## Supplementary material for "Transposon accumulation at xenobiotic gene family loci: a comparative genomic analysis in aphids": Sup_File_S2: cinaraCedri.filteredRepeats.gff (part 25 of 43)

```
CABPRJ010002410.1	RepeatMasker	LINE/Penelope	238729	238911	791	+	.	ID="RND-1_FAMILY-175";Tend="888";Tstart="686";shortTE="F";uid="790c024f-f4b2-4868-b107-8ee44cd5a53f"
CABPRJ010002410.1	RepeatMasker	DNA/Ginger-1	271328	271581	638	+	.	ID="RND-4_FAMILY-311";Tend="1222";Tstart="946";shortTE="F";uid="520c5a80-12de-40c7-9369-3ce6aaff8dd5"
CABPRJ010002410.1	RepeatMasker	Retroposon?	434880	435134	1361	+	.	ID="RND-1_FAMILY-3";Tend="1052";Tstart="799";shortTE="F";uid="af72f504-c8c3-41fa-bf3f-58ed621e433c"
CABPRJ010002410.1	RepeatMasker	DNA/hAT-Tip100	432022	432215	532	+	.	ID="RND-6_FAMILY-9406";Tend="1586";Tstart="1412";shortTE="F";uid="315c9d94-594a-4a56-96a4-afc2732ce1f3"
CABPRJ010002410.1	RepeatMasker	DNA/Ginger-1	289266	290006	1211	+	.	ID="RND-5_FAMILY-95";Tend="1669";Tstart="914";shortTE="F";uid="d7027c5b-bf63-4f75-a09b-257f4080a56e"
CABPRJ010002410.1	RepeatMasker	LINE/CR1	88232	88654	3173	+	.	ID="RND-6_FAMILY-6615";Tend="1293";Tstart="871";shortTE="F";uid="22e21841-9324-439f-9399-ab04b7ad25f8"
CABPRJ010002410.1	RepeatMasker	DNA/Kolobok-E	297492	297893	1989	+	.	ID="RND-5_FAMILY-3767";Tend="1359";Tstart="960";shortTE="F";uid="5305b913-708d-4a2e-ba7b-54a5f29ca370"
CABPRJ010002410.1	RepeatMasker	Unknown	55978	56211	979	+	.	ID="RND-6_FAMILY-9449";Tend="1142";Tstart="894";shortTE="F";uid="57a30f55-282d-48ab-9462-0e02bbb118f5"
CABPRJ010002410.1	RepeatMasker	Retroposon?	81386	81546	974	+	.	ID="RND-5_FAMILY-4854";Tend="366";Tstart="206";shortTE="F";uid="c3009968-a3aa-4498-a3e3-ef331679a6c9"
CABPRJ010002410.1	RepeatMasker	DNA	396236	396447	545	+	.	ID="RND-6_FAMILY-7932";Tend="1731";Tstart="1527";shortTE="F";uid="468421b7-47a1-402c-9add-57557217658c"
CABPRJ010002410.1	RepeatMasker	DNA/Ginger-1	30290	30422	564	+	.	ID="RND-3_FAMILY-147";Tend="2355";Tstart="2236";shortTE="F";uid="999232e6-4c44-45e0-8174-e44a91089b81"
CABPRJ010002410.1	RepeatMasker	DNA/TcMar-Mariner	1	204	1375	+	.	ID="MARINER-25_SIN";Tend="1324";Tstart="1121";shortTE="F";uid="855911e0-943a-4259-b67a-9f6b4906afe3"
CABPRJ010002410.1	RepeatMasker	DNA/hAT-Tip100	416427	416574	530	+	.	ID="RND-6_FAMILY-19524";Tend="1106";Tstart="955";shortTE="F";uid="87efd5ac-537d-49d0-ba73-2327f654c976"
CABPRJ010002410.1	RepeatMasker	Retroposon?	50894	51246	1797	+	.	ID="RND-1_FAMILY-22";Tend="1402";Tstart="1080";shortTE="F";uid="dbe3db13-1987-42fb-96fb-5cf860b41e3d"
CABPRJ010002410.1	RepeatMasker	RC/Helitron	46359	46483	669	+	.	ID="RND-6_FAMILY-27534";Tend="1010";Tstart="883";shortTE="F";uid="52e4e486-e924-4888-83ad-f2d1782594d3"
CABPRJ010002410.1	RepeatMasker	DNA/hAT?	94649	94941	580	+	.	ID="RND-5_FAMILY-5343";Tend="1573";Tstart="1286";shortTE="F";uid="820dd75f-3291-4543-828d-d245f11fb6d6"
CABPRJ010002410.1	RepeatMasker	DNA/hAT	193382	193572	513	+	.	ID="RND-6_FAMILY-2017";Tend="1275";Tstart="1076";shortTE="F";uid="8b3a2281-40f4-45ae-9b2a-ade16b34168b"
CABPRJ010002410.1	RepeatMasker	Retroposon?	5719	6307	1920	+	.	ID="RND-6_FAMILY-5185";TEgroup="ctg_2410%7CRND-6_FAMILY-5185%7C1";Tend="2040";Tstart="1275";shortTE="F";uid="2dc10a14-9a24-4e3e-909a-865d0c4f41b1"
CABPRJ010002410.1	RepeatMasker	DNA/hAT-hAT19	17361	17648	733	+	.	ID="RND-5_FAMILY-4782";Tend="1278";Tstart="1000";shortTE="F";uid="8e864add-339b-4c12-8d94-570d485924d3"
CABPRJ010002410.1	RepeatMasker	Retroposon?	386147	386390	1484	+	.	ID="RND-6_FAMILY-13139";Tend="1328";Tstart="1071";shortTE="F";uid="15f44534-e237-45ab-a552-5f1f3a7b2a3b"
CABPRJ010002410.1	RepeatMasker	Retroposon?	217752	218185	986	+	.	ID="RND-5_FAMILY-3149";Tend="1444";Tstart="950";shortTE="F";uid="26e2e04d-e91a-4d48-b08c-9f308756378e"
CABPRJ010002410.1	RepeatMasker	DNA/hAT-Tip100	82168	82622	1004	+	.	ID="RND-5_FAMILY-9847";TEgroup="ctg_2410%7CRND-5_FAMILY-9847%7C1";Tend="1473";Tstart="951";shortTE="F";uid="67c87882-bb75-4b2f-a1c6-7792e2e9e7b3"
CABPRJ010002410.1	RepeatMasker	DNA/Ginger-1	422270	422571	1108	+	.	ID="RND-5_FAMILY-95";Tend="1292";Tstart="990";shortTE="F";uid="3681c5f5-1f6e-4641-bbe3-410247820350"
CABPRJ010002410.1	RepeatMasker	DNA/Kolobok-E	71364	71816	1387	+	.	ID="RND-6_FAMILY-13202";Tend="1404";Tstart="1017";shortTE="F";uid="c90279ec-cfca-4e39-9d65-08a9a26aed9d"
CABPRJ010002410.1	RepeatMasker	DNA/Ginger-1	230952	231138	432	+	.	ID="RND-2_FAMILY-26";Tend="1856";Tstart="1624";shortTE="F";uid="6ac705e7-6ef3-4708-b13d-722ef4a83ec2"
CABPRJ010002410.1	RepeatMasker	Unknown	173035	174006	6577	+	.	ID="RND-6_FAMILY-1771";Tend="1722";Tstart="752";shortTE="F";uid="5eef8af7-d0af-4944-89b7-c4ef0ad77e83"
CABPRJ010002410.1	RepeatMasker	Unknown	145358	145602	719	+	.	ID="RND-6_FAMILY-5948";Tend="1085";Tstart="859";shortTE="F";uid="d68a9e18-1870-4d57-a531-bdf9df8fb8b2"
CABPRJ010002410.1	RepeatMasker	Retroposon?	219468	219885	1371	+	.	ID="RND-5_FAMILY-8932";Tend="1346";Tstart="916";shortTE="F";uid="52d0a8f1-0f9b-411c-a6c2-9cb4df9c7732"
CABPRJ010002410.1	RepeatMasker	Unknown	320545	320780	489	+	.	ID="RND-6_FAMILY-18773";Tend="1168";Tstart="924";shortTE="F";uid="9223819e-ee29-48db-b9cb-cc3cfe110acd"
CABPRJ010002410.1	RepeatMasker	DNA/MULE-MuDR	194899	195029	552	+	.	ID="RND-6_FAMILY-7584";Tend="1174";Tstart="1050";shortTE="F";uid="b8f7f598-083a-4b55-b7dd-a9903fa8ef79"
CABPRJ010002410.1	RepeatMasker	DNA/MULE-MuDR	208386	208857	448	+	.	ID="MUDR11X_AP";Tend="1482";Tstart="1026";shortTE="F";uid="f6a6de1a-1304-40da-8e8f-bcfedd465e75"
CABPRJ010002410.1	RepeatMasker	Unknown	55446	55705	1069	+	.	ID="RND-6_FAMILY-2505";Tend="1471";Tstart="1207";shortTE="F";uid="69d36909-530e-4774-96a3-37ba9d75f620"
CABPRJ010002410.1	RepeatMasker	DNA/Ginger-1	138712	139312	2180	+	.	ID="RND-5_FAMILY-95";Tend="1695";Tstart="1007";shortTE="F";uid="ef9f33c9-b108-41a6-9b61-a27f9ea0851f"
CABPRJ010002410.1	RepeatMasker	DNA/hAT-Tip100	160356	160557	581	+	.	ID="RND-5_FAMILY-11245";TEgroup="ctg_2410%7CRND-5_FAMILY-11245%7C1";Tend="1569";Tstart="931";shortTE="F";uid="dbe61b23-6459-42ab-b6dd-fd9053e9d372"
CABPRJ010002410.1	RepeatMasker	DNA/Ginger-1	428188	428789	2205	+	.	ID="rnd-5_family-95";Tend="1649";Tstart="929";shortTE="F";uid="51518dfe-3015-4fb5-9efb-4498767171af"
CABPRJ010002410.1	RepeatMasker	DNA/hAT-hAT19	230130	230404	999	+	.	ID="DNA8-64B_AP";Tend="274";Tstart="2";shortTE="F";uid="6b385009-7d66-4f93-85b7-7e8d3a5dd320"
CABPRJ010002410.1	RepeatMasker	DNA/hAT-Tip100	15747	15852	562	+	.	ID="RND-6_FAMILY-7682";Tend="1275";Tstart="1167";shortTE="F";uid="fb842caf-0c9b-4411-b483-fb4ef3b794e7"
CABPRJ010002410.1	RepeatMasker	Retroposon?	76596	77185	3079	+	.	ID="RND-1_FAMILY-22";Tend="1610";Tstart="762";shortTE="F";uid="f9e23a61-8097-4263-a5d6-3b08eea961c4"
CABPRJ010002410.1	RepeatMasker	DNA/Kolobok-E	109106	109571	1831	+	.	ID="RND-6_FAMILY-13202";Tend="1404";Tstart="928";shortTE="F";uid="92570bab-7fb9-4568-930b-3f2250669484"
CABPRJ010002410.1	RepeatMasker	DNA/hAT-hAT19	397098	397523	2824	+	.	ID="RND-6_FAMILY-8357";Tend="1379";Tstart="950";shortTE="F";uid="cd0088c2-1d6e-43d5-8cf2-8fcf1184332b"
CABPRJ010002410.1	RepeatMasker	DNA/Ginger-1	359542	360288	1263	+	.	ID="rnd-2_family-26";Tend="1921";Tstart="918";shortTE="F";uid="20eb652d-95e8-4c29-a62f-1a40b536e37f"
CABPRJ010002410.1	RepeatMasker	Unknown	63309	63440	536	+	.	ID="RND-4_FAMILY-4488";Tend="1058";Tstart="921";shortTE="F";uid="4fd2eb58-d0f2-46fb-97f8-7e73202441fc"
CABPRJ010002410.1	RepeatMasker	Retroposon?	134966	135330	1298	+	.	ID="RND-6_FAMILY-14413";Tend="1356";Tstart="966";shortTE="F";uid="8b7a3d9f-2ab1-4a95-863c-9902d36826f6"
CABPRJ010002410.1	RepeatMasker	DNA/hAT-Tip100	23783	24015	528	+	.	ID="RND-6_FAMILY-9406";Tend="1238";Tstart="977";shortTE="F";uid="581d7ec4-6b9d-480d-905b-990d1c1424da"
CABPRJ010002410.1	RepeatMasker	DNA/hAT-Tip100	386708	387104	1972	+	.	ID="RND-5_FAMILY-4218";Tend="1342";Tstart="952";shortTE="F";uid="26899c84-0a57-459f-b96c-292ce27cece8"
CABPRJ010002410.1	RepeatMasker	DNA/Ginger-1	131884	132673	1078	+	.	ID="RND-2_FAMILY-26";Tend="1884";Tstart="1110";shortTE="F";uid="7d505c41-63e9-43e2-924c-1e9aeedc0e46"
CABPRJ010002410.1	RepeatMasker	DNA/Kolobok-E	8090	8675	2529	+	.	ID="RND-5_FAMILY-3481";Tend="1540";Tstart="926";shortTE="F";uid="0ccf99ae-17d8-4031-bf59-7a74ecb72b06"
CABPRJ010002410.1	RepeatMasker	DNA	197984	198092	420	+	.	ID="TTAA2D_AP";Tend="105";Tstart="5";shortTE="F";uid="b08176ec-1ad9-44ad-a576-1fdb7e12e795"
CABPRJ010002410.1	RepeatMasker	Unknown	118936	119244	1145	+	.	ID="RND-6_FAMILY-13649";Tend="1258";Tstart="919";shortTE="F";uid="3edd3840-a3a5-4ebd-b135-97fdbcc96e79"
CABPRJ010002410.1	RepeatMasker	DNA/Ginger-1	396520	396813	826	+	.	ID="RND-4_FAMILY-311";Tend="1210";Tstart="940";shortTE="F";uid="4c12e49e-f894-4a35-b3b0-4ef1497b450a"
CABPRJ010002410.1	RepeatMasker	DNA/hAT	143403	143670	774	+	.	ID="RND-5_FAMILY-6846";Tend="1544";Tstart="1269";shortTE="F";uid="eb3b40cb-aac2-453d-b7fe-efb01204b6fb"
CABPRJ010002410.1	RepeatMasker	DNA	327546	327671	571	+	.	ID="ttaa26_ap";Tend="128";Tstart="1";shortTE="F";uid="a84d949c-c15d-494d-865e-7f6b5fe56edb"
CABPRJ010002410.1	RepeatMasker	DNA/hAT-Charlie	66100	66322	519	+	.	ID="RND-5_FAMILY-2808";TEgroup="ctg_2410%7CRND-5_FAMILY-2808%7C1";Tend="1360";Tstart="873";shortTE="T";uid="5b76cca3-fffe-4640-93a1-3b920b06656d"
CABPRJ010002410.1	RepeatMasker	DNA/hAT-Tip100	211865	212362	1942	+	.	ID="RND-6_FAMILY-8400";Tend="2323";Tstart="1854";shortTE="F";uid="ffa9218b-2543-47bc-904b-2cd1b02f7053"
CABPRJ010002410.1	RepeatMasker	DNA/Ginger-1	277306	277418	469	+	.	ID="RND-6_FAMILY-35072";Tend="1299";Tstart="1041";shortTE="F";uid="ba991f88-ba3d-4c29-94f7-b56dc19bca7d"
CABPRJ010002410.1	RepeatMasker	DNA/Kolobok-E	347883	348537	3416	+	.	ID="RND-1_FAMILY-28";Tend="1594";Tstart="939";shortTE="F";uid="9a04e82b-651e-4f0a-87bb-65008b993c81"
CABPRJ010002410.1	RepeatMasker	DNA/hAT-hAT19	148915	149037	483	+	.	ID="RND-5_FAMILY-4782";Tend="1421";Tstart="1302";shortTE="F";uid="b69c1d08-edb5-4409-9532-2e9adea6204f"
CABPRJ010002410.1	RepeatMasker	Retroposon?	436158	436853	1827	+	.	ID="RND-5_FAMILY-7401";Tend="1882";Tstart="1017";shortTE="F";uid="f0d1f3ad-c41f-4b2b-ba55-be54451d09f9"
CABPRJ010002410.1	RepeatMasker	Retroposon?	191506	192152	3776	+	.	ID="RND-1_FAMILY-93";Tend="1439";Tstart="803";shortTE="F";uid="4cde2160-2ab7-4341-850f-806fa7aae521"
CABPRJ010002410.1	RepeatMasker	DNA/hAT-Tip100	46535	47000	1906	+	.	ID="rnd-6_family-8400";Tend="2305";Tstart="1921";shortTE="F";uid="cd605c67-f7c2-4517-a245-330ee7639239"
CABPRJ010002410.1	RepeatMasker	Retroposon?	340505	341182	1313	+	.	ID="RND-4_FAMILY-241";Tend="1581";Tstart="589";shortTE="F";uid="ef47b58a-4114-4015-90b9-47ea6ac07034"
CABPRJ010002410.1	RepeatMasker	Unknown	320935	321180	643	+	.	ID="RND-6_FAMILY-11785";Tend="1579";Tstart="1312";shortTE="F";uid="4ab2b0ce-4f9c-4a6b-ae0e-979e5243cd36"
CABPRJ010002410.1	RepeatMasker	DNA/Ginger-1	421281	421429	603	+	.	ID="RND-4_FAMILY-145";Tend="1144";Tstart="985";shortTE="F";uid="7174069c-7e0b-44ad-b232-1c1a9df70374"
CABPRJ010002410.1	RepeatMasker	RC/Helitron	356235	356699	664	+	.	ID="RND-6_FAMILY-9356";Tend="728";Tstart="274";shortTE="F";uid="d27b6898-97b6-4775-a21a-de202aed0e84"
CABPRJ010002410.1	RepeatMasker	RC/Helitron	144407	144757	1379	+	.	ID="RND-5_FAMILY-5861";Tend="1162";Tstart="832";shortTE="F";uid="313ba564-3114-44e5-9faf-e4554ab1a1cf"
CABPRJ010002410.1	RepeatMasker	DNA	127608	127907	1515	+	.	ID="RND-6_FAMILY-1563";Tend="1535";Tstart="1251";shortTE="F";uid="e703810c-86b6-42e4-8452-27273c9534fa"
CABPRJ010002410.1	RepeatMasker	Unknown	19112	19219	456	+	.	ID="RND-6_FAMILY-3950";Tend="884";Tstart="773";shortTE="F";uid="be26a7dd-5fcf-48f5-ab18-fd0373b0e655"
CABPRJ010002410.1	RepeatMasker	Retroposon?	118579	118927	1383	+	.	ID="RND-6_FAMILY-4586";Tend="1232";Tstart="854";shortTE="F";uid="170619b0-c2ab-45c2-a854-d9989c6b4a24"
CABPRJ010002410.1	RepeatMasker	Retroposon?	129766	129952	571	+	.	ID="RND-5_FAMILY-3149";Tend="1112";Tstart="914";shortTE="F";uid="64771ced-a66b-40fa-816b-206d58e6ff0c"
CABPRJ010002410.1	RepeatMasker	Unknown	393226	393663	1468	+	.	ID="RND-5_FAMILY-1763";Tend="1244";Tstart="809";shortTE="F";uid="c2570fa9-c1c5-467b-b5c5-33a008f000dc"
CABPRJ010002410.1	RepeatMasker	Retroposon?	402578	403054	1965	+	.	ID="RND-6_FAMILY-4586";Tend="2474";Tstart="1976";shortTE="F";uid="a5c9d998-4ad7-440c-9a5f-18006f09b635"
CABPRJ010002410.1	RepeatMasker	DNA	161917	162255	929	+	.	ID="RND-5_FAMILY-2609";Tend="1456";Tstart="1123";shortTE="F";uid="ea62265d-5093-4f1b-9843-a3f3b2aa3fb3"
CABPRJ010002410.1	RepeatMasker	DNA	170296	170540	1454	+	.	ID="RND-6_FAMILY-8590";Tend="1629";Tstart="1383";shortTE="F";uid="cde209a0-ad52-4db8-b77c-d8ccea6cbb1a"
CABPRJ010002410.1	RepeatMasker	DNA	403368	403674	870	+	.	ID="RND-6_FAMILY-7932";Tend="1732";Tstart="1440";shortTE="F";uid="aa8ce256-9f7e-4c3b-95ff-5bd6a46789cf"
CABPRJ010002410.1	RepeatMasker	DNA/hAT-Ac	413488	413680	1268	+	.	ID="RND-5_FAMILY-13784";Tend="1157";Tstart="959";shortTE="F";uid="748a6a0d-53f8-40ec-8d80-30262821d4cd"
CABPRJ010002410.1	RepeatMasker	Unknown	204529	204712	1253	+	.	ID="RND-2_FAMILY-88";Tend="1394";Tstart="811";shortTE="F";uid="886ee864-8ea3-4ce5-afd4-f1a0b28e42c7"
CABPRJ010002410.1	RepeatMasker	Retroposon?	286144	286525	2184	+	.	ID="RND-6_FAMILY-2796";Tend="2202";Tstart="1821";shortTE="F";uid="6f0c24c8-56dc-4c49-8e1a-c8a88bb2eed1"
CABPRJ010002410.1	RepeatMasker	DNA/Kolobok-E	445355	445770	1676	+	.	ID="RND-6_FAMILY-13202";Tend="1237";Tstart="835";shortTE="F";uid="6c7dc18b-f9ab-450c-8d90-9febff54d842"
CABPRJ010002410.1	RepeatMasker	DNA/Kolobok-E	1175	1292	406	+	.	ID="RND-6_FAMILY-5146";Tend="1070";Tstart="967";shortTE="F";uid="a2482199-06cc-4bcf-acc0-5f83ae690807"
CABPRJ010002410.1	RepeatMasker	Unknown	344611	344724	511	+	.	ID="RND-4_FAMILY-2550";Tend="942";Tstart="822";shortTE="F";uid="a2433835-6fa3-47db-905a-e8108aff7ef8"
CABPRJ010002410.1	RepeatMasker	Unknown	237195	237895	4427	+	.	ID="RND-6_FAMILY-20340";Tend="1552";Tstart="842";shortTE="F";uid="52847c6c-ff07-43dc-b2e1-f5ac318a36cb"
CABPRJ010002410.1	RepeatMasker	DNA/Ginger-1	203361	203903	2221	+	.	ID="RND-5_FAMILY-95";Tend="1715";Tstart="1107";shortTE="F";uid="077e7fe5-a205-4eeb-bf77-0d2a4f0f9089"
CABPRJ010002410.1	RepeatMasker	Unknown	435101	435216	600	+	.	ID="RND-1_FAMILY-106";Tend="923";Tstart="811";shortTE="F";uid="0b2eb80a-3451-4791-a4e6-47553ed2828e"
CABPRJ010002410.1	RepeatMasker	DNA/hAT-hAT19	229630	230127	1628	+	.	ID="RND-5_FAMILY-2790";Tend="1479";Tstart="920";shortTE="F";uid="2a95fa29-7a52-4b77-a750-5d12817cb4e5"
CABPRJ010002410.1	RepeatMasker	Unknown	259885	260457	4298	+	.	ID="RND-1_FAMILY-104";Tend="1550";Tstart="974";shortTE="F";uid="da1528af-5d30-46af-8bb4-acfde88cf5ed"
CABPRJ010002410.1	RepeatMasker	DNA/hAT-Charlie	407268	408535	7457	+	.	ID="RND-5_FAMILY-753";Tend="2045";Tstart="709";shortTE="F";uid="57848b73-188c-4489-b6e0-7a65a7e435a1"
CABPRJ010002410.1	RepeatMasker	LINE/I-Jockey	404190	404537	510	+	.	ID="VINGI-21_LMI";Tend="2657";Tstart="2295";shortTE="F";uid="bc0540a9-73ef-4571-84e7-5c9a879e0797"
CABPRJ010002410.1	RepeatMasker	DNA/Kolobok-E	53330	53627	1286	+	.	ID="RND-1_FAMILY-28";Tend="1371";Tstart="1095";shortTE="F";uid="a1b82fa9-3c5e-4e1c-a829-e0c5d6ba8924"
CABPRJ010002410.1	RepeatMasker	Unknown	106406	106772	1229	+	.	ID="RND-6_FAMILY-18735";Tend="1473";Tstart="1076";shortTE="F";uid="790b0ad4-bbdd-407d-8f6b-c477cf146b57"
CABPRJ010002410.1	RepeatMasker	Unknown	4014	5284	2258	+	.	ID="RND-6_FAMILY-7331";Tend="1394";Tstart="109";shortTE="F";uid="3c355185-6ccd-479f-afd4-e73c41c78752"
CABPRJ010002410.1	RepeatMasker	DNA	439759	440059	1384	+	.	ID="rnd-6_family-7932";Tend="1707";Tstart="1436";shortTE="F";uid="be0a80cb-b3f9-49b3-8cd8-ffd20501e4e5"
CABPRJ010002410.1	RepeatMasker	DNA	153731	154179	1833	+	.	ID="RND-6_FAMILY-1563";Tend="1528";Tstart="1100";shortTE="F";uid="6ed1e6cf-d7ef-4e4c-936a-900bf4d823b6"
CABPRJ010002410.1	RepeatMasker	DNA/Ginger-1	36859	37297	1692	+	.	ID="RND-4_FAMILY-465";Tend="1649";Tstart="1212";shortTE="F";uid="d9b68275-2ee3-4217-bcce-23c849bf8ee1"
CABPRJ010002410.1	RepeatMasker	Unknown	347795	347899	489	+	.	ID="RND-4_FAMILY-2550";Tend="1223";Tstart="1132";shortTE="F";uid="26102801-4469-4cd0-8cb1-37006fe9fe62"
CABPRJ010002410.1	RepeatMasker	LINE/CR1	89234	90060	2069	+	.	ID="RND-5_FAMILY-5947";Tend="1244";Tstart="469";shortTE="F";uid="cf064467-cad0-4373-a6b6-226491e42a65"
CABPRJ010002410.1	RepeatMasker	LINE/Penelope	416608	416720	407	+	.	ID="RND-1_FAMILY-80";Tend="880";Tstart="773";shortTE="F";uid="93ea3b2a-06b5-476d-bc5c-e95cd5d09b81"
CABPRJ010002410.1	RepeatMasker	DNA/Ginger-1	164971	165208	1038	+	.	ID="RND-1_FAMILY-0";Tend="1948";Tstart="1716";shortTE="F";uid="8c99cc3d-8f64-4f01-a1db-8313098ccce5"
CABPRJ010002410.1	RepeatMasker	Unknown	64438	64978	3174	+	.	ID="RND-4_FAMILY-4488";Tend="1723";Tstart="1137";shortTE="F";uid="be8fd797-02f9-4647-83ff-92a020bf94e7"
CABPRJ010002410.1	RepeatMasker	Retroposon?	188048	188329	729	+	.	ID="RND-6_FAMILY-3029";Tend="940";Tstart="684";shortTE="F";uid="c99179ce-2e99-46aa-bf67-a22bc7a49d61"
CABPRJ010002410.1	RepeatMasker	DNA	329244	329692	2862	+	.	ID="ttaa26_ap";Tend="581";Tstart="132";shortTE="F";uid="b24c0dbc-52e5-46b7-ae4f-ddb2d5561584"
CABPRJ010002410.1	RepeatMasker	DNA/Ginger-1	362782	363066	1970	+	.	ID="RND-4_FAMILY-465";Tend="1265";Tstart="975";shortTE="F";uid="c0edb442-f297-4807-92b1-9ef016025fb6"
CABPRJ010002410.1	RepeatMasker	Retroposon?	277650	277902	632	+	.	ID="RND-4_FAMILY-241";Tend="1794";Tstart="1522";shortTE="F";uid="9f85dc90-f9ac-44fd-81f0-743eb9ac71c0"
CABPRJ010002410.1	RepeatMasker	Unknown	347125	347336	1321	+	.	ID="RND-4_FAMILY-2550";Tend="1142";Tstart="935";shortTE="F";uid="f8477eaf-8e7b-4dec-bf57-ed1541ccfd60"
CABPRJ010002410.1	RepeatMasker	DNA/Ginger-1	12782	13641	4095	+	.	ID="RND-3_FAMILY-147";Tend="2054";Tstart="1104";shortTE="F";uid="0f1f4019-6553-4cf5-8be2-d1c2e0722675"
CABPRJ010002410.1	RepeatMasker	DNA/Ginger-1	178858	179108	715	+	.	ID="RND-4_FAMILY-145";Tend="1202";Tstart="965";shortTE="F";uid="62b44c92-b776-4679-86fa-5c326f1829e4"
CABPRJ010002410.1	RepeatMasker	DNA/hAT-Tip100	400664	401106	2117	+	.	ID="RND-6_FAMILY-8400";Tend="2305";Tstart="1827";shortTE="F";uid="8f73103d-89b3-46f0-9454-6d739b07c64a"
CABPRJ010002410.1	RepeatMasker	DNA/Kolobok-E	119418	119888	1950	+	.	ID="RND-6_FAMILY-13202";Tend="1409";Tstart="949";shortTE="F";uid="45f01508-4c4a-41eb-8e2b-f378c3c67f97"
CABPRJ010002410.1	RepeatMasker	RC/Helitron	224373	224700	570	+	.	ID="RND-6_FAMILY-9356";Tend="675";Tstart="312";shortTE="F";uid="ecc2de20-2a22-499b-a181-43667540d91c"
CABPRJ010002410.1	RepeatMasker	DNA/hAT-hAT19	433473	433575	424	+	.	ID="RND-5_FAMILY-4782";Tend="1523";Tstart="1428";shortTE="F";uid="986b1702-93e9-416c-ae67-51f65bf4a52e"
CABPRJ010002410.1	RepeatMasker	DNA/hAT	111649	111970	1042	+	.	ID="RND-6_FAMILY-5008";Tend="1257";Tstart="933";shortTE="F";uid="31485868-ca76-44d4-a508-500cedb9890a"
CABPRJ010002410.1	RepeatMasker	Retroposon?	58800	59007	911	+	.	ID="RND-5_FAMILY-5072";Tend="2209";Tstart="1991";shortTE="F";uid="b5226c79-3691-439c-95e8-d146981f7552"
CABPRJ010002410.1	RepeatMasker	DNA/hAT-Tip100	157910	158077	728	+	.	ID="RND-6_FAMILY-2207";Tend="1586";Tstart="1426";shortTE="F";uid="bf52cc40-3256-4703-a123-92864217512c"
CABPRJ010002410.1	RepeatMasker	DNA/hAT-Tip100	63940	64431	1804	+	.	ID="RND-6_FAMILY-8400";Tend="2308";Tstart="1854";shortTE="F";uid="11fe502c-664e-4a9f-9aa6-f920c2a96468"
CABPRJ010002410.1	RepeatMasker	Retroposon?	117870	117971	518	+	.	ID="RND-5_FAMILY-3149";Tend="1061";Tstart="957";shortTE="F";uid="2901ee96-e548-4dde-aeb5-5f3fc5f4a67a"
CABPRJ010002410.1	RepeatMasker	Unknown	91085	91890	2471	+	.	ID="RND-6_FAMILY-14869";Tend="1557";Tstart="817";shortTE="F";uid="2e9b9327-3bf6-4e86-bbb1-402def545271"
CABPRJ010002410.1	RepeatMasker	Retroposon?	175533	175707	660	+	.	ID="RND-5_FAMILY-7470";Tend="1302";Tstart="1123";shortTE="F";uid="aa0bc314-7d09-4245-8081-e21c8643e07f"
CABPRJ010002410.1	RepeatMasker	Unknown	339721	340196	731	+	.	ID="RND-6_FAMILY-3818";Tend="932";Tstart="394";shortTE="F";uid="6b5d7f51-1b53-4f4c-8ba0-f125e9733b12"
CABPRJ010002410.1	RepeatMasker	RC/Helitron	196828	196970	499	+	.	ID="RND-4_FAMILY-261";Tend="1045";Tstart="901";shortTE="F";uid="f9e328e4-64a7-4425-98d0-3b01fb34e358"
CABPRJ010002410.1	RepeatMasker	DNA/Ginger-1	419390	419619	1185	+	.	ID="RND-5_FAMILY-5114";Tend="1915";Tstart="1688";shortTE="F";uid="3a5b7941-bba1-40b5-96ff-a10eb442bd5c"
CABPRJ010002410.1	RepeatMasker	Unknown	26498	26636	512	+	.	ID="RND-6_FAMILY-40623";Tend="1090";Tstart="955";shortTE="F";uid="a5739cf4-b3c2-44bd-aa99-baac8a26bcf8"
CABPRJ010002410.1	RepeatMasker	Retroposon?	69874	70036	828	+	.	ID="RND-5_FAMILY-4854";Tend="366";Tstart="207";shortTE="F";uid="c3340811-c44e-4582-ade4-16a484e8bc72"
CABPRJ010002410.1	RepeatMasker	Retroposon?	157641	157865	901	+	.	ID="RND-6_FAMILY-60";Tend="1014";Tstart="783";shortTE="F";uid="b766240a-e619-434c-a316-88599b814261"
CABPRJ010002410.1	RepeatMasker	DNA/hAT-hAT19	16452	16556	518	+	.	ID="RND-5_FAMILY-4782";Tend="1195";Tstart="1091";shortTE="F";uid="b247d888-7fe3-44de-aebd-380e2e1253e5"
CABPRJ010002410.1	RepeatMasker	DNA/hAT-hATm	316546	316946	640	+	.	ID="RND-6_FAMILY-3557";Tend="1361";Tstart="979";shortTE="F";uid="8c511be7-d5df-4ca7-a8cd-59536cd26e00"
CABPRJ010002410.1	RepeatMasker	DNA/hAT	303763	304228	2076	+	.	ID="RND-6_FAMILY-2017";Tend="1327";Tstart="827";shortTE="F";uid="a08c98f0-f4d6-4b4c-aff6-6ffe21229168"
CABPRJ010002410.1	RepeatMasker	Unknown	136930	137533	1910	+	.	ID="RND-6_FAMILY-897";Tend="1277";Tstart="725";shortTE="F";uid="7ea6ab5c-7f99-4e4c-8085-e4f8af597132"
CABPRJ010002410.1	RepeatMasker	DNA	417791	417933	572	+	.	ID="RND-6_FAMILY-7932";Tend="1590";Tstart="1441";shortTE="F";uid="17b0fd9e-54bf-43b4-a161-464368bfdd4b"
CABPRJ010002410.1	RepeatMasker	RC/Helitron	355195	355360	467	+	.	ID="RND-5_FAMILY-5861";Tend="1165";Tstart="999";shortTE="F";uid="85c37023-38d8-4117-92c2-50ee33817300"
CABPRJ010002410.1	RepeatMasker	DNA/Ginger-1	339258	339779	2257	+	.	ID="rnd-1_family-58";Tend="1493";Tstart="899";shortTE="F";uid="0bdea892-b0e0-46ab-8f84-1bc194c6573e"
CABPRJ010002410.1	RepeatMasker	DNA/hAT-hAT19	78802	79113	516	+	.	ID="HAT-N7_AP";Tend="287";Tstart="1";shortTE="F";uid="f3ada4d3-7e93-472d-a524-c7cb88b287ee"
CABPRJ010002410.1	RepeatMasker	Retroposon?	402384	402570	1060	+	.	ID="RND-5_FAMILY-4854";Tend="2815";Tstart="2624";shortTE="F";uid="3cfb1e5c-ffbe-46fe-a83a-64bcc9e2b8ae"
CABPRJ010002410.1	RepeatMasker	DNA/Ginger-1	192953	193084	403	+	.	ID="RND-4_FAMILY-311";Tend="1729";Tstart="1603";shortTE="F";uid="5bebba9b-1f62-41ef-a77d-4d06dd5b2a51"
CABPRJ010002410.1	RepeatMasker	DNA/TcMar-Mariner	235319	235685	629	+	.	ID="RND-6_FAMILY-27590";Tend="1203";Tstart="888";shortTE="F";uid="f656ead6-f075-482d-ab97-27315e8a7455"
CABPRJ010002410.1	RepeatMasker	DNA	154352	154542	464	+	.	ID="RND-6_FAMILY-3139";Tend="1117";Tstart="937";shortTE="F";uid="7ebf3405-db27-4180-9d3d-ac5f88c61c0d"
CABPRJ010002410.1	RepeatMasker	Unknown	27974	28142	652	+	.	ID="RND-1_FAMILY-98";Tend="1664";Tstart="1489";shortTE="F";uid="063b23b2-e66e-49a7-a2ff-993c758da8e6"
CABPRJ010002410.1	RepeatMasker	DNA/hAT-Tip100	177977	178190	431	+	.	ID="RND-6_FAMILY-9406";Tend="1313";Tstart="1124";shortTE="F";uid="39398c47-1c2c-4941-9c60-a1889825dc76"
CABPRJ010002410.1	RepeatMasker	Unknown	86842	87034	915	+	.	ID="RND-4_FAMILY-2046";Tend="1182";Tstart="978";shortTE="F";uid="7ddefa51-fae1-4cab-9a15-e6fa3628a062"
CABPRJ010002410.1	RepeatMasker	Unknown	307348	307653	1511	+	.	ID="RND-1_FAMILY-135";Tend="1304";Tstart="1016";shortTE="F";uid="50b755ac-f022-45b3-9ea6-7d4d9f44f481"
CABPRJ010002410.1	RepeatMasker	DNA/MULE-MuDR	70839	70962	572	+	.	ID="RND-6_FAMILY-13359";Tend="957";Tstart="843";shortTE="F";uid="553c7bef-1aed-4897-bf05-b4938b81d8ea"
CABPRJ010002410.1	RepeatMasker	DNA/hAT-Tip100	267138	267460	576	+	.	ID="RND-5_FAMILY-3499";Tend="1213";Tstart="929";shortTE="F";uid="5467c8f9-8885-407e-91bf-4db61a0b1dc5"
CABPRJ010002410.1	RepeatMasker	Unknown	164225	164412	663	+	.	ID="RND-6_FAMILY-34291";Tend="1145";Tstart="950";shortTE="F";uid="79120880-80c2-4d19-9d34-9bdc828dbe5d"
CABPRJ010002410.1	RepeatMasker	DNA/TcMar-m44	383349	383818	1301	+	.	ID="RND-5_FAMILY-7155";TEgroup="ctg_2410%7CRND-5_FAMILY-7155%7C1";Tend="1610";Tstart="791";shortTE="F";uid="cac345d4-953d-4b26-990d-aca8be77bc41"
CABPRJ010002410.1	RepeatMasker	DNA	377659	377884	517	+	.	ID="ttaa2c_ap";Tend="286";Tstart="58";shortTE="F";uid="a245bfe7-c755-4964-b4b4-4dce8918765c"
CABPRJ010002410.1	RepeatMasker	DNA/MULE-MuDR	307758	308230	1084	+	.	ID="RND-6_FAMILY-4382";TEgroup="ctg_2410%7CRND-6_FAMILY-4382%7C1";Tend="1789";Tstart="927";shortTE="F";uid="0e59d7bd-d49b-47de-971b-af5893d0427a"
CABPRJ010002410.1	RepeatMasker	Retroposon?	57928	58662	1644	+	.	ID="RND-6_FAMILY-5185";TEgroup="ctg_2410%7CRND-6_FAMILY-5185%7C2";Tend="2040";Tstart="635";shortTE="F";uid="db46cc3f-34f4-4ef9-b90c-99d91609a0c0"
CABPRJ010002410.1	RepeatMasker	Retroposon?	150998	151481	1570	+	.	ID="RND-5_FAMILY-8932";Tend="1346";Tstart="916";shortTE="F";uid="efb55eec-d26d-49c8-b7f6-68be0151fcc8"
CABPRJ010002410.1	RepeatMasker	DNA/hAT-hAT19	228429	228730	2035	+	.	ID="RND-5_FAMILY-4782";Tend="1303";Tstart="998";shortTE="F";uid="046aed2c-9188-4100-8988-31567e11d7c2"
CABPRJ010002410.1	RepeatMasker	Retroposon?	104808	104947	799	+	.	ID="RND-5_FAMILY-3149";Tend="1237";Tstart="1096";shortTE="F";uid="5a018276-fe98-4828-b1f9-24a2f73d1a41"
CABPRJ010002410.1	RepeatMasker	Retroposon?	192215	192664	2050	+	.	ID="RND-6_FAMILY-5185";Tend="2038";Tstart="1624";shortTE="F";uid="1b73eae8-6605-4a98-ae8b-ca1c524d7027"
CABPRJ010002410.1	RepeatMasker	Retroposon?	439470	439720	1457	+	.	ID="RND-5_FAMILY-8932";Tend="1153";Tstart="908";shortTE="F";uid="f4490c9b-362a-40f8-8f1f-2c6794bb910e"
CABPRJ010002410.1	RepeatMasker	DNA	402272	402459	832	+	.	ID="RND-6_FAMILY-7932";Tend="1618";Tstart="1436";shortTE="F";uid="228b3084-8843-4f14-9108-83c448bcd506"
CABPRJ010002410.1	RepeatMasker	LINE/Penelope	80351	81018	2577	+	.	ID="RND-3_FAMILY-217";Tend="2444";Tstart="1765";shortTE="F";uid="75add258-c08f-4248-b54e-31c0f81e8194"
CABPRJ010002410.1	RepeatMasker	DNA/hAT-Tip100	410299	410578	835	+	.	ID="RND-4_FAMILY-244";Tend="1252";Tstart="979";shortTE="F";uid="af2d83e4-66a3-4af7-8e97-4af77c5e976b"
CABPRJ010002410.1	RepeatMasker	DNA/Kolobok-E	6644	7271	2647	+	.	ID="RND-5_FAMILY-3481";Tend="1572";Tstart="918";shortTE="F";uid="7be2b0e8-0160-49b7-a321-b8c2176ace84"
CABPRJ010002410.1	RepeatMasker	DNA/hAT-hAT19	330645	330984	744	+	.	ID="HAT-N7_AP";Tend="349";Tstart="1";shortTE="F";uid="63e1ff59-1dda-47ad-b1f8-afe569a56e2a"
CABPRJ010002410.1	RepeatMasker	DNA/Ginger-1	136423	136934	2886	+	.	ID="RND-1_FAMILY-12";Tend="1489";Tstart="976";shortTE="F";uid="98b72acb-2991-4e57-8265-14682a4f42a9"
CABPRJ010002410.1	RepeatMasker	Retroposon?	360695	360968	1286	+	.	ID="RND-5_FAMILY-3149";Tend="1221";Tstart="961";shortTE="F";uid="46986ecd-0136-4f35-a228-98f40f11f986"
CABPRJ010002410.1	RepeatMasker	DNA/Ginger-1	416717	416855	751	+	.	ID="rnd-1_family-0";Tend="1884";Tstart="1627";shortTE="F";uid="df025b57-a61a-4b6c-9d3c-ba2645e93eed"
CABPRJ010002410.1	RepeatMasker	DNA	135704	135874	596	+	.	ID="RND-5_FAMILY-85";Tend="1116";Tstart="933";shortTE="F";uid="323d1e7a-a3c4-4d0f-9ded-4dc9219eba49"
CABPRJ010002410.1	RepeatMasker	DNA/Ginger-1	445068	445257	902	+	.	ID="RND-5_FAMILY-5114";Tend="1183";Tstart="996";shortTE="F";uid="a7b31695-2c89-43fe-860f-b43456f6dbc0"
CABPRJ010002410.1	RepeatMasker	LINE/CR1	88723	89239	477	+	.	ID="RND-6_FAMILY-3026";Tend="679";Tstart="149";shortTE="F";uid="0a771189-366e-453f-90a6-cd39b292a7bb"
CABPRJ010002410.1	RepeatMasker	Unknown	230424	230935	3026	+	.	ID="RND-5_FAMILY-5693";Tend="1457";Tstart="951";shortTE="F";uid="d7ef12e7-8583-4fa6-8702-9390ed255f0f"
CABPRJ010002410.1	RepeatMasker	Retroposon?	77197	77459	827	+	.	ID="RND-5_FAMILY-3149";Tend="1456";Tstart="1115";shortTE="F";uid="4614961d-c8fe-4ba0-94dd-984b377ef770"
CABPRJ010002410.1	RepeatMasker	Unknown	333833	334215	1093	+	.	ID="RND-5_FAMILY-2215";Tend="1414";Tstart="1073";shortTE="F";uid="dab26b14-1b71-4538-9f3b-488a164ba230"
CABPRJ010002410.1	RepeatMasker	Unknown	348540	348705	962	+	.	ID="RND-4_FAMILY-2550";Tend="1393";Tstart="1220";shortTE="F";uid="99939d51-bab4-4809-9c51-43c522d95448"
CABPRJ010002410.1	RepeatMasker	DNA/Kolobok-E	59507	59859	1454	+	.	ID="RND-5_FAMILY-3767";Tend="1462";Tstart="1073";shortTE="F";uid="e8910f7a-c57b-4bc2-8a08-a40ac50a166a"
CABPRJ010002410.1	RepeatMasker	Retroposon?	100279	100748	1633	+	.	ID="RND-5_FAMILY-3149";Tend="1444";Tstart="1040";shortTE="F";uid="5260efb9-b3b2-4dd3-8097-aeb20b2e7fb0"
CABPRJ010002410.1	RepeatMasker	LINE/Penelope	128650	128765	405	+	.	ID="RND-1_FAMILY-175";Tend="807";Tstart="692";shortTE="F";uid="1cd2175f-5b71-48c0-bc84-b92b17e9e29f"
CABPRJ010002410.1	RepeatMasker	DNA/Kolobok-E	103397	104077	3474	+	.	ID="RND-1_FAMILY-28";Tend="1624";Tstart="950";shortTE="F";uid="6c24478f-e492-47fa-ba6e-c06632e08bf8"
CABPRJ010002410.1	RepeatMasker	LINE/RTE-BovB	345131	345947	821	+	.	ID="RND-6_FAMILY-3185";Tend="2507";Tstart="1496";shortTE="F";uid="a6abff21-c5f5-4b9b-a509-89c77784c1a8"
CABPRJ010002410.1	RepeatMasker	Unknown	109556	109709	404	+	.	ID="RND-1_FAMILY-90";Tend="1232";Tstart="1088";shortTE="F";uid="68470033-9a5a-4474-8fcc-582517dc37b3"
CABPRJ010002410.1	RepeatMasker	Unknown	431045	431223	959	+	.	ID="RND-6_FAMILY-5446";Tend="1522";Tstart="1334";shortTE="F";uid="989f430f-8bdb-415d-a250-f2fc50b82bd4"
CABPRJ010002410.1	RepeatMasker	DNA/hAT-hAT19	142375	142725	1851	+	.	ID="RND-5_FAMILY-4782";Tend="1338";Tstart="972";shortTE="F";uid="2678bec5-e15f-4d5b-8fb3-9ce83f80a6d5"
CABPRJ010002410.1	RepeatMasker	Retroposon?	355030	355207	966	+	.	ID="RND-6_FAMILY-14413";Tend="1297";Tstart="1114";shortTE="F";uid="fcb7c526-e985-422a-af61-3338835856e4"
CABPRJ010002410.1	RepeatMasker	Unknown	10029	10519	1993	+	.	ID="RND-6_FAMILY-897";Tend="1184";Tstart="725";shortTE="F";uid="665aff66-fefe-4c41-a332-5eb2c0bb68fa"
CABPRJ010002410.1	RepeatMasker	DNA/Kolobok-E	317286	317977	3753	+	.	ID="RND-1_FAMILY-28";Tend="1634";Tstart="942";shortTE="F";uid="9aff8540-b8b5-4326-a6d2-78825a72e7ba"
CABPRJ010002410.1	RepeatMasker	DNA/Ginger-1	192734	192958	923	+	.	ID="RND-3_FAMILY-147";Tend="2235";Tstart="2010";shortTE="F";uid="b5c49552-5f13-4ea6-8a78-c6941ea1d395"
CABPRJ010002410.1	RepeatMasker	DNA	137934	138258	600	+	.	ID="RND-6_FAMILY-12379";Tend="1337";Tstart="1057";shortTE="F";uid="0e9c17f8-4f6d-42b7-9cf2-4ca085eeaf33"
CABPRJ010002410.1	RepeatMasker	DNA/Kolobok-E	102857	103110	998	+	.	ID="RND-5_FAMILY-3767";Tend="1326";Tstart="1093";shortTE="F";uid="a9a1e092-7a95-4a25-a48a-d04dd3474548"
CABPRJ010002410.1	RepeatMasker	Unknown	334226	334503	1404	-	.	ID="RND-5_FAMILY-11918";Tend="1177";Tstart="917";shortTE="F";uid="ca321844-bdea-4b93-9888-8ab6fbe8d18d"
CABPRJ010002410.1	RepeatMasker	DNA/Ginger-1	97023	97375	1532	-	.	ID="RND-4_FAMILY-145";Tend="1367";Tstart="1016";shortTE="F";uid="4ca27c56-0a8c-493b-8424-33384503dcac"
CABPRJ010002410.1	RepeatMasker	Retroposon?	339666	340229	1099	-	.	ID="RND-6_FAMILY-5185";TEgroup="ctg_2410%7CRND-6_FAMILY-5185%7C3";Tend="1770";Tstart="1003";shortTE="F";uid="a8b88e94-ebb5-4f79-a5ff-9f618a18d23a"
CABPRJ010002410.1	RepeatMasker	DNA/Ginger-1	117498	117788	1082	-	.	ID="RND-6_FAMILY-975";Tend="1277";Tstart="1003";shortTE="F";uid="b3681625-a41b-4a2e-bdba-1de4b5f55a4f"
CABPRJ010002410.1	RepeatMasker	Retroposon?	147322	147670	1296	-	.	ID="RND-5_FAMILY-3149";Tend="1444";Tstart="1072";shortTE="F";uid="b0ad4d50-942c-4da4-babb-3e6265f92767"
CABPRJ010002410.1	RepeatMasker	Unknown	402100	402282	839	-	.	ID="RND-6_FAMILY-5446";Tend="1528";Tstart="1342";shortTE="F";uid="f1ea8c3c-9274-4d85-bcf5-8be809f61e4b"
CABPRJ010002410.1	RepeatMasker	DNA/Ginger-1	84143	84292	717	-	.	ID="RND-5_FAMILY-95";Tend="1706";Tstart="1543";shortTE="F";uid="71844345-c1d0-42c1-a668-b43ffbed730c"
CABPRJ010002410.1	RepeatMasker	RC/Helitron	163369	163621	602	-	.	ID="RND-6_FAMILY-9356";Tend="464";Tstart="231";shortTE="F";uid="cd50642d-7232-44fc-a635-4a799e732497"
CABPRJ010002410.1	RepeatMasker	Retroposon?	178886	179920	4562	-	.	ID="RND-5_FAMILY-7401";Tend="1990";Tstart="959";shortTE="F";uid="0a447605-e2ce-4e87-8f1f-0174629467e1"
CABPRJ010002410.1	RepeatMasker	Retroposon?	386432	386707	2861	-	.	ID="RND-6_FAMILY-5185";Tend="1367";Tstart="753";shortTE="F";uid="e3aeac4c-efcd-4c63-8b5d-15c98a45c052"
CABPRJ010002410.1	RepeatMasker	DNA/Kolobok-E	386125	386302	703	-	.	ID="RND-1_FAMILY-28";Tend="1596";Tstart="1412";shortTE="F";uid="38367171-67eb-42c6-88de-a35a3db6a711"
CABPRJ010002410.1	RepeatMasker	Unknown	19146	19589	856	-	.	ID="RND-5_FAMILY-3535";Tend="1374";Tstart="945";shortTE="F";uid="c4c2e888-bce7-4df0-83e3-c0cae77d939b"
CABPRJ010002410.1	RepeatMasker	Retroposon?	160714	160814	685	-	.	ID="RND-1_FAMILY-35";Tend="1763";Tstart="1662";shortTE="F";uid="691428e1-3310-4ee0-b827-b448024d4452"
CABPRJ010002410.1	RepeatMasker	DNA/Ginger-1	253619	254411	4910	-	.	ID="RND-4_FAMILY-237";Tend="1688";Tstart="930";shortTE="F";uid="846af3bb-603b-4291-adc1-4485e20631d1"
CABPRJ010002410.1	RepeatMasker	Retroposon?	434505	434906	1215	-	.	ID="RND-1_FAMILY-3";TEgroup="ctg_2410%7CRND-1_FAMILY-3%7C1";Tend="1533";Tstart="842";shortTE="F";uid="8bbcf112-37a5-4526-8862-92f337888885"
CABPRJ010002410.1	RepeatMasker	Retroposon?	71590	71846	986	-	.	ID="RND-4_FAMILY-550";Tend="1159";Tstart="907";shortTE="F";uid="d3b4ee14-a31c-4bbf-8415-d0d5a33252fb"
CABPRJ010002410.1	RepeatMasker	Retroposon	170044	170301	1451	-	.	ID="RND-5_FAMILY-863";Tend="1661";Tstart="1403";shortTE="F";uid="016c1c6c-021f-41e4-a452-83ecd6934e30"
CABPRJ010002410.1	RepeatMasker	Retroposon?	86219	86501	590	-	.	ID="RND-4_FAMILY-241";Tend="1646";Tstart="1372";shortTE="F";uid="6896e00d-cd30-44fc-92c3-5cab37096cb4"
CABPRJ010002410.1	RepeatMasker	DNA/Kolobok-E	65452	65746	458	-	.	ID="RND-5_FAMILY-24850";Tend="1580";Tstart="1306";shortTE="F";uid="a605dbf5-4e41-4be3-84b5-0bf74194abb7"
CABPRJ010002410.1	RepeatMasker	DNA/Ginger-1	188107	188521	1872	-	.	ID="RND-4_FAMILY-237";Tend="1678";Tstart="1239";shortTE="F";uid="4932dd57-b7a0-4622-99b1-4a245e049fad"
CABPRJ010002410.1	RepeatMasker	DNA/hAT-hAT19	245480	245966	2247	-	.	ID="RND-5_FAMILY-4782";Tend="1493";Tstart="1005";shortTE="F";uid="7ffd3b9e-89b4-4063-9a3c-01e6b5be6d8c"
CABPRJ010002410.1	RepeatMasker	Retroposon?	12617	12724	490	-	.	ID="RND-5_FAMILY-4854";Tend="2732";Tstart="2624";shortTE="F";uid="396f470f-67b0-4a96-a124-ddd190475b13"
CABPRJ010002410.1	RepeatMasker	DNA/Ginger-1	111972	112769	3360	-	.	ID="RND-6_FAMILY-4094";Tend="1714";Tstart="900";shortTE="F";uid="b08af545-7016-4b04-bdff-c46da799c501"
CABPRJ010002410.1	RepeatMasker	DNA/hAT-Tip100	156448	157054	2864	-	.	ID="RND-6_FAMILY-9406";Tend="1587";Tstart="985";shortTE="F";uid="355d8f26-dd08-4d3a-b662-0749d1362465"
CABPRJ010002410.1	RepeatMasker	DNA/TcMar-Tc1	435217	436155	6807	-	.	ID="RND-5_FAMILY-6422";Tend="1723";Tstart="787";shortTE="F";uid="0ddefc55-39b2-436f-b0fd-f47951bfc2f5"
CABPRJ010002410.1	RepeatMasker	DNA/Kolobok-E	396566	397079	2902	-	.	ID="rnd-1_family-28";Tend="1404";Tstart="939";shortTE="F";uid="2711d717-48ba-4321-893b-2d052b50d0cc"
CABPRJ010002410.1	RepeatMasker	Unknown	204713	205157	1835	-	.	ID="RND-6_FAMILY-3236";Tend="1327";Tstart="898";shortTE="F";uid="fad1d840-878d-4f7f-bb81-21d9cda14bae"
CABPRJ010002410.1	RepeatMasker	DNA/Ginger-1	63884	64368	1489	-	.	ID="RND-1_FAMILY-7";Tend="2500";Tstart="2086";shortTE="F";uid="13f80855-51ba-4492-9b00-ea649ad6e229"
CABPRJ010002410.1	RepeatMasker	DNA/Ginger-1	193667	194017	464	-	.	ID="GINGER1-1_AP";Tend="1111";Tstart="764";shortTE="F";uid="737e5a9b-a4b7-4ac6-93f2-37bdd110f719"
CABPRJ010002410.1	RepeatMasker	DNA	12638	12784	516	-	.	ID="RND-6_FAMILY-7932";Tend="1619";Tstart="1487";shortTE="F";uid="cf25d218-8cd2-4833-817b-6ddf40ce0767"
CABPRJ010002410.1	RepeatMasker	DNA/TcMar-Pogo	203051	203327	552	-	.	ID="RND-6_FAMILY-792";TEgroup="ctg_2410%7CRND-6_FAMILY-792%7C1";Tend="1472";Tstart="983";shortTE="F";uid="d934bcf6-79ef-4cfb-8ea6-257205eaf0d1"
CABPRJ010002410.1	RepeatMasker	DNA/Sola-1	394419	394666	700	-	.	ID="SOLA1-4_AP";Tend="300";Tstart="51";shortTE="F";uid="90295b75-07fc-4f47-91e8-0b033622b41b"
CABPRJ010002410.1	RepeatMasker	Unknown	67656	68084	2135	-	.	ID="RND-1_FAMILY-104";TEgroup="ctg_2410%7CRND-1_FAMILY-104%7C1";Tend="1550";Tstart="964";shortTE="F";uid="5d352a6a-15f4-49d0-9603-f488b16fbeef"
CABPRJ010002410.1	RepeatMasker	Retroposon?	414713	414861	504	-	.	ID="RND-4_FAMILY-241";Tend="1796";Tstart="1655";shortTE="F";uid="70fb1397-b3d0-4128-bb20-c38fd6e6891b"
CABPRJ010002410.1	RepeatMasker	RC/Helitron	49969	50070	435	-	.	ID="RND-5_FAMILY-9889";Tend="1400";Tstart="1300";shortTE="F";uid="dd577cdd-e43c-4d29-afda-e276e6631844"
CABPRJ010002410.1	RepeatMasker	Retroposon?	430047	431031	3715	-	.	ID="RND-6_FAMILY-5185";Tend="2036";Tstart="1076";shortTE="F";uid="9e121e5c-ec7a-4efb-9c78-60e42f6e7fa7"
CABPRJ010002410.1	RepeatMasker	Retroposon?	419401	419655	1144	-	.	ID="RND-1_FAMILY-35";Tend="1021";Tstart="776";shortTE="F";uid="ea25a7db-1fb5-49cf-948f-c17051efeb2c"
CABPRJ010002410.1	RepeatMasker	DNA	52534	52671	877	-	.	ID="RND-6_FAMILY-14444";Tend="1379";Tstart="1247";shortTE="F";uid="1bd48ae7-b906-4a92-b61c-4fe804ce7766"
CABPRJ010002410.1	RepeatMasker	LINE/R1	342579	343630	460	-	.	ID="RND-6_FAMILY-9539";TEgroup="ctg_2410%7CRND-6_FAMILY-9539%7C1";Tend="2534";Tstart="792";shortTE="F";uid="95c03db7-6542-4bdc-b1f6-1d62a5053c29"
CABPRJ010002410.1	RepeatMasker	Unknown	314627	314831	1078	-	.	ID="RND-5_FAMILY-4716";Tend="1283";Tstart="1078";shortTE="F";uid="a0971c25-542c-4602-a13a-5189adde2d42"
CABPRJ010002410.1	RepeatMasker	Retroposon?	251241	251658	2095	-	.	ID="RND-6_FAMILY-14413";Tend="1385";Tstart="988";shortTE="F";uid="398e95b7-daf8-4aaa-8f37-930933e05357"
CABPRJ010002410.1	RepeatMasker	Retroposon?	411189	411616	1526	-	.	ID="RND-6_FAMILY-14413";Tend="1365";Tstart="961";shortTE="F";uid="d907736b-a8ff-452d-952c-d490fe7b372b"
CABPRJ010002410.1	RepeatMasker	DNA/TcMar-Mariner	248688	249551	3139	-	.	ID="MARINER-25_SIN";TEgroup="ctg_2410%7CMARINER-25_SIN%7C2";Tend="1324";Tstart="48";shortTE="F";uid="ba41f26f-fab5-4de3-ad83-cf6009f15ec3"
CABPRJ010002410.1	RepeatMasker	DNA/Ginger-1	126191	126591	2391	-	.	ID="RND-1_FAMILY-0";Tend="1890";Tstart="1493";shortTE="F";uid="fdfa264b-6414-4b82-a17a-6aba9177b7c5"
CABPRJ010002410.1	RepeatMasker	Retroposon?	142052	142242	848	-	.	ID="RND-6_FAMILY-13139";Tend="1039";Tstart="815";shortTE="F";uid="db6afec6-9d42-4210-b416-d61bad0644ce"
CABPRJ010002410.1	RepeatMasker	Unknown	126935	127607	3337	-	.	ID="RND-6_FAMILY-13005";Tend="1618";Tstart="941";shortTE="F";uid="ee4c9310-b982-4bca-b353-0a1e27657f76"
CABPRJ010002410.1	RepeatMasker	DNA/hAT-hAT19	183028	183512	2508	-	.	ID="RND-5_FAMILY-4782";Tend="1461";Tstart="970";shortTE="F";uid="64aa3c59-f0ee-466a-9930-67bd1290430c"
CABPRJ010002410.1	RepeatMasker	Retroposon?	26772	27028	835	-	.	ID="RND-5_FAMILY-3149";Tend="1444";Tstart="1138";shortTE="F";uid="3bd0f6e7-63ca-42ea-b79f-eb0442f16acb"
CABPRJ010002410.1	RepeatMasker	Retroposon?	182542	182927	1465	-	.	ID="RND-5_FAMILY-8932";Tend="1299";Tstart="929";shortTE="F";uid="f1add129-2d09-4f2e-b48d-61761fb01c70"
CABPRJ010002410.1	RepeatMasker	DNA/hAT-Tip100	388369	388674	1291	-	.	ID="RND-6_FAMILY-9406";Tend="1587";Tstart="1282";shortTE="F";uid="f0bd8b98-213b-4bf4-8289-50c38faca5fc"
CABPRJ010002410.1	RepeatMasker	DNA	81634	81774	726	-	.	ID="RND-5_FAMILY-85";Tend="1306";Tstart="1171";shortTE="F";uid="c03c8a94-c058-4a08-8b4a-0e0be383110e"
CABPRJ010002410.1	RepeatMasker	DNA/hAT-Blackjack	107854	108163	1031	-	.	ID="RND-5_FAMILY-3955";Tend="1350";Tstart="1011";shortTE="F";uid="9b6996f0-3ac1-4536-8463-122c6ddba355"
CABPRJ010002410.1	RepeatMasker	Retroposon?	164417	165182	3074	-	.	ID="RND-6_FAMILY-146";Tend="1692";Tstart="768";shortTE="F";uid="0d1932d6-f295-461f-8bb6-a27749dc7cf0"
CABPRJ010002410.1	RepeatMasker	LINE/CR1	88877	90049	424	-	.	ID="RND-5_FAMILY-379";Tend="2066";Tstart="846";shortTE="F";uid="e3bc4f9d-0c82-4cd8-a542-e3ce91ce8998"
CABPRJ010002410.1	RepeatMasker	Unknown	240140	240839	442	-	.	ID="RND-6_FAMILY-7828";TEgroup="ctg_2410%7CRND-6_FAMILY-7828%7C1";Tend="1789";Tstart="815";shortTE="T";uid="604dcff0-38bb-4a49-a924-e0ee4e1a50a0"
CABPRJ010002410.1	RepeatMasker	LINE/RTE-BovB	300159	300518	1413	-	.	ID="RND-1_FAMILY-79";Tend="1776";Tstart="1390";shortTE="F";uid="54d168d7-c488-48e9-9044-4a9fa83181f5"
CABPRJ010002410.1	RepeatMasker	Unknown	27040	27250	924	-	.	ID="RND-5_FAMILY-72";Tend="1095";Tstart="899";shortTE="F";uid="52296252-a697-4f83-9cdf-64722e64d724"
CABPRJ010002410.1	RepeatMasker	DNA/hAT-Tip100	66981	67463	1960	-	.	ID="RND-6_FAMILY-12402";Tend="1409";Tstart="899";shortTE="F";uid="eaae398d-5766-4f74-8878-280b5adae4bc"
CABPRJ010002410.1	RepeatMasker	Unknown	262372	262984	3201	-	.	ID="RND-6_FAMILY-38420";Tend="1427";Tstart="852";shortTE="F";uid="2ebc7f34-fb92-48e1-8e5a-7d7bcf7caa66"
CABPRJ010002410.1	RepeatMasker	DNA/Ginger-1	243160	243614	2575	-	.	ID="RND-1_FAMILY-7";Tend="1372";Tstart="877";shortTE="F";uid="413ca7dd-6307-4cb1-81ad-78e17f6688cd"
CABPRJ010002410.1	RepeatMasker	Retroposon?	356203	356389	592	-	.	ID="RND-1_FAMILY-3";Tend="1604";Tstart="1417";shortTE="F";uid="908d87e2-8d6d-4d37-8308-14a38a7f9563"
CABPRJ010002410.1	RepeatMasker	Unknown	54894	55271	1995	-	.	ID="RND-6_FAMILY-1117";Tend="1303";Tstart="929";shortTE="F";uid="98fb151c-4063-400a-89ab-ec4ab827a89f"
CABPRJ010002410.1	RepeatMasker	DNA/hAT-hAT19	45769	46033	857	-	.	ID="RND-5_FAMILY-4782";Tend="1692";Tstart="1425";shortTE="F";uid="a956b76b-a6bc-4569-b7ce-d45429627bfc"
CABPRJ010002410.1	RepeatMasker	DNA	44605	44744	513	-	.	ID="RND-6_FAMILY-7932";Tend="1588";Tstart="1443";shortTE="F";uid="50e06d45-dd04-4d5c-b155-68ddabb7666f"
CABPRJ010002410.1	RepeatMasker	Unknown	12428	12612	697	-	.	ID="RND-6_FAMILY-18773";Tend="1350";Tstart="1162";shortTE="F";uid="de140116-30b6-4fa2-a272-964afa3353d7"
CABPRJ010002410.1	RepeatMasker	DNA/hAT-Charlie	180390	180817	747	-	.	ID="RND-4_FAMILY-752";Tend="1406";Tstart="955";shortTE="F";uid="0b88b81a-44b6-4bec-94af-a0aa73eb6a2a"
CABPRJ010002410.1	RepeatMasker	Unknown	174914	175064	640	-	.	ID="RND-6_FAMILY-5446";Tend="1396";Tstart="1247";shortTE="F";uid="59efe3ed-3590-468a-98e4-f09514724136"
CABPRJ010002410.1	RepeatMasker	Unknown	29166	29365	926	-	.	ID="RND-5_FAMILY-438";Tend="1188";Tstart="975";shortTE="F";uid="79944309-0bfd-4c38-a3bd-6756c5a51f62"
CABPRJ010002410.1	RepeatMasker	DNA/hAT-hAT19	424213	424432	498	-	.	ID="HAT-N7_AP";Tend="230";Tstart="1";shortTE="F";uid="a4adca16-dd2c-45f5-a721-2722e0442488"
CABPRJ010002410.1	RepeatMasker	DNA/Ginger-1	93082	93317	796	-	.	ID="RND-6_FAMILY-975";Tend="1243";Tstart="1000";shortTE="F";uid="2112bbe3-da76-4ca6-9266-52664bbee6a7"
CABPRJ010002410.1	RepeatMasker	DNA/hAT-hAT19	44362	44503	703	-	.	ID="RND-6_FAMILY-19955";Tend="1093";Tstart="941";shortTE="F";uid="70c3bb9d-07b5-46d6-9879-44f7e4026bdc"
CABPRJ010002410.1	RepeatMasker	DNA/Ginger-1	103158	103283	477	-	.	ID="RND-6_FAMILY-975";Tend="1703";Tstart="1568";shortTE="F";uid="7f130cab-56c4-4b06-80dc-ef070a580698"
CABPRJ010002410.1	RepeatMasker	Unknown	216374	217171	4112	-	.	ID="RND-5_FAMILY-2355";Tend="1588";Tstart="876";shortTE="F";uid="9cad06c2-c0b1-461f-a08a-68978d212302"
CABPRJ010002410.1	RepeatMasker	DNA/hAT-hAT19	136006	136166	522	-	.	ID="RND-5_FAMILY-4782";Tend="1204";Tstart="1040";shortTE="F";uid="06763f17-c50f-4dd8-9be5-f4cbd38dcea2"
CABPRJ010002410.1	RepeatMasker	DNA/Ginger-1	77363	77475	456	-	.	ID="RND-1_FAMILY-12";Tend="1015";Tstart="900";shortTE="F";uid="eec84451-d26f-4440-8345-88dd15f3d6b4"
CABPRJ010002410.1	RepeatMasker	DNA/hAT-hAT19	155491	156001	1568	-	.	ID="RND-5_FAMILY-1359";Tend="1473";Tstart="952";shortTE="F";uid="a32ee59b-c93b-42a8-967a-1756466f8782"
CABPRJ010002410.1	RepeatMasker	DNA/hAT-hAT19	153422	153650	752	-	.	ID="RND-5_FAMILY-4782";Tend="1328";Tstart="1113";shortTE="F";uid="af170bc6-0c56-4329-a243-9f5dcb402530"
CABPRJ010002410.1	RepeatMasker	Unknown	391004	391297	1962	-	.	ID="RND-5_FAMILY-2421";Tend="1189";Tstart="891";shortTE="F";uid="fc3b8788-0ca0-4946-923e-aadba5838eca"
CABPRJ010002410.1	RepeatMasker	Unknown	307001	307198	461	-	.	ID="RND-6_FAMILY-5948";Tend="1084";Tstart="860";shortTE="F";uid="85445e40-dfe5-4f4b-a9fe-867810774f9c"
CABPRJ010002410.1	RepeatMasker	DNA/Ginger-1	61046	61532	2710	-	.	ID="RND-1_FAMILY-7";Tend="1743";Tstart="1250";shortTE="F";uid="8ef9d718-5d4e-4fea-84ca-e523f85fda3b"
CABPRJ010002410.1	RepeatMasker	DNA/Ginger-1	286040	286147	662	-	.	ID="RND-6_FAMILY-263";Tend="1584";Tstart="1465";shortTE="F";uid="1d0a9f75-afc4-4644-bad5-e7bbd6f2a9f2"
CABPRJ010002410.1	RepeatMasker	DNA/Ginger-1	405224	405569	740	-	.	ID="rnd-5_family-95";Tend="1409";Tstart="956";shortTE="F";uid="6b6824d8-d28c-4011-b812-153ebdaa7ffc"
CABPRJ010002410.1	RepeatMasker	DNA/hAT-Tip100	419724	419894	1190	-	.	ID="RND-6_FAMILY-9406";Tend="1117";Tstart="946";shortTE="F";uid="ae440180-230f-4ce3-a2b4-cfe992da8942"
CABPRJ010002410.1	RepeatMasker	Retroposon?	357101	357702	2982	-	.	ID="RND-4_FAMILY-550";Tend="1841";Tstart="1091";shortTE="F";uid="cf77f921-f886-420d-8e45-aa4eed482e27"
CABPRJ010002410.1	RepeatMasker	Retroposon?	122266	122478	949	-	.	ID="RND-5_FAMILY-3149";Tend="1445";Tstart="1222";shortTE="F";uid="2d2eb216-510b-406f-bee0-b4debd953c28"
CABPRJ010002410.1	RepeatMasker	DNA/hAT-hATm	99416	99719	556	-	.	ID="RND-6_FAMILY-20625";Tend="1380";Tstart="1074";shortTE="F";uid="2fda386d-c0a6-4218-9a13-ab982ad0860a"
CABPRJ010002410.1	RepeatMasker	Retroposon?	85529	85728	450	-	.	ID="RND-5_FAMILY-7401";Tend="1193";Tstart="1005";shortTE="F";uid="267b88f3-25ff-453b-8975-261386d525d2"
CABPRJ010002410.1	RepeatMasker	DNA/Ginger-1	424454	424951	2603	-	.	ID="RND-4_FAMILY-465";Tend="1532";Tstart="987";shortTE="F";uid="654e47ed-dbe7-40d1-b8e4-04bb2899e094"
CABPRJ010002410.1	RepeatMasker	Unknown	417946	418199	1331	-	.	ID="RND-5_FAMILY-4716";Tend="1253";Tstart="994";shortTE="F";uid="01c07afc-5961-4765-b0d5-d603e10ef59d"
CABPRJ010002410.1	RepeatMasker	RC/Helitron	50057	50391	1787	-	.	ID="RND-5_FAMILY-2198";Tend="1275";Tstart="952";shortTE="F";uid="843fc2b3-2837-4cd2-8ff7-945850a9a162"
CABPRJ010002410.1	RepeatMasker	DNA/Kolobok-E	440315	440692	568	-	.	ID="RND-5_FAMILY-24850";TEgroup="ctg_2410%7CRND-5_FAMILY-24850%7C1";Tend="1418";Tstart="947";shortTE="F";uid="30966c14-e5e9-4ba0-a1b7-eabc87591108"
CABPRJ010002410.1	RepeatMasker	Retroposon?	133288	133627	1501	-	.	ID="RND-5_FAMILY-8932";Tend="1306";Tstart="933";shortTE="F";uid="389b7149-2b0f-40f5-932b-89a3cba3b9ee"
CABPRJ010002410.1	RepeatMasker	DNA/hAT-Tip100	282302	282594	756	-	.	ID="RND-6_FAMILY-9406";Tend="1592";Tstart="1288";shortTE="F";uid="07069810-9b3f-4938-9584-aabf4113aa9a"
CABPRJ010002410.1	RepeatMasker	Unknown	109610	109773	1001	-	.	ID="RND-5_FAMILY-72";Tend="1230";Tstart="1071";shortTE="F";uid="8fb5d94e-679c-4c73-9668-35e32c544087"
CABPRJ010002410.1	RepeatMasker	DNA	439319	439470	505	-	.	ID="RND-6_FAMILY-3139";Tend="1595";Tstart="1444";shortTE="F";uid="6b173171-fb7d-45cb-a09a-06d6b789b60a"
CABPRJ010002410.1	RepeatMasker	Retroposon?	324407	324522	475	-	.	ID="RND-4_FAMILY-550";Tend="1629";Tstart="1505";shortTE="F";uid="905f1a77-4e22-4f48-a19a-dde8806120dd"
CABPRJ010002410.1	RepeatMasker	DNA/Kolobok-E	355601	356125	2677	-	.	ID="RND-5_FAMILY-24850";Tend="1425";Tstart="904";shortTE="F";uid="528b7d8d-205b-45de-9a9e-f7131a88709f"
CABPRJ010002410.1	RepeatMasker	DNA/hAT-Tip100	59208	59370	813	-	.	ID="RND-6_FAMILY-9406";Tend="1400";Tstart="1238";shortTE="F";uid="8f0b1bdd-f806-4a84-86b7-b39b271556de"
CABPRJ010002410.1	RepeatMasker	LINE/Penelope	71081	71184	562	-	.	ID="RND-5_FAMILY-640";Tend="910";Tstart="755";shortTE="F";uid="0929cf71-270d-4e1f-bcf9-b8cb65284935"
CABPRJ010002410.1	RepeatMasker	DNA/Ginger-1	36827	37019	665	-	.	ID="RND-4_FAMILY-145";Tend="1242";Tstart="1042";shortTE="F";uid="6a639644-bc89-4695-b0b3-22b28d54104d"
CABPRJ010002410.1	RepeatMasker	Retroposon?	438993	439209	499	-	.	ID="RND-4_FAMILY-241";Tend="1648";Tstart="1406";shortTE="F";uid="a7c3367b-c56f-4a57-b6c7-f52d1a366e76"
CABPRJ010002410.1	RepeatMasker	Retroposon?	416447	416608	870	-	.	ID="RND-6_FAMILY-13139";Tend="1475";Tstart="1303";shortTE="F";uid="8f06ec69-1ecb-468a-960e-33da9106446e"
CABPRJ010002410.1	RepeatMasker	Retroposon?	138682	138866	468	-	.	ID="RND-6_FAMILY-14413";Tend="1319";Tstart="1131";shortTE="F";uid="558a56d6-d820-4529-ac6b-98e2c6d348f3"
CABPRJ010002410.1	RepeatMasker	Unknown	241406	241817	455	-	.	ID="RND-5_FAMILY-4967";Tend="1270";Tstart="864";shortTE="F";uid="c3894e17-a35e-493b-80e7-8ec291920651"
CABPRJ010002410.1	RepeatMasker	DNA/Ginger-1	175053	175766	2402	-	.	ID="RND-5_FAMILY-95";TEgroup="ctg_2410%7CRND-5_FAMILY-95%7C1";Tend="1699";Tstart="922";shortTE="F";uid="867d9839-7f4f-452a-814b-8356f421786a"
CABPRJ010002410.1	RepeatMasker	DNA/Ginger-1	146468	146651	495	-	.	ID="RND-2_FAMILY-26";Tend="1931";Tstart="1737";shortTE="F";uid="e3b46a0d-4046-405b-a12f-7ae13f953d7c"
CABPRJ010002410.1	RepeatMasker	DNA/Ginger-1	129804	130600	4319	-	.	ID="rnd-6_family-263";Tend="1741";Tstart="822";shortTE="F";uid="b1c5ae7c-5d5a-46c5-9b6f-20ae60514a06"
CABPRJ010002410.1	RepeatMasker	Unknown	113793	114259	2541	-	.	ID="RND-6_FAMILY-2216";Tend="1367";Tstart="888";shortTE="F";uid="6dc93f55-52a4-4a5d-85e7-d85ab1eb5762"
CABPRJ010002410.1	RepeatMasker	DNA/hAT-hATm	315315	315692	568	-	.	ID="HAT-7_AP";Tend="2695";Tstart="2327";shortTE="F";uid="bdd30752-8a94-4a0a-92b9-8ed8fa7ed6c0"
CABPRJ010002410.1	RepeatMasker	DNA/Kolobok-E	274543	275056	2254	-	.	ID="rnd-6_family-13202";Tend="1688";Tstart="949";shortTE="F";uid="2fb1609d-5709-4350-90ac-08eadb908cc3"
CABPRJ010002410.1	RepeatMasker	DNA	48334	48764	1366	-	.	ID="RND-5_FAMILY-85";Tend="1454";Tstart="1075";shortTE="F";uid="0f0b06e2-bb74-4066-8d82-e9cea5c0e1c3"
CABPRJ010002410.1	RepeatMasker	Retroposon?	401108	401415	1445	-	.	ID="RND-5_FAMILY-3149";Tend="1254";Tstart="941";shortTE="F";uid="ca7e5e2b-3282-4b4b-9b3c-f9698e849e9c"
CABPRJ010002410.1	RepeatMasker	Unknown	437511	437736	879	-	.	ID="RND-6_FAMILY-13574";Tend="1051";Tstart="843";shortTE="F";uid="6cbca44b-198e-42f4-86ef-6403bd7d63a7"
CABPRJ010002410.1	RepeatMasker	Retroposon?	424970	425450	1362	-	.	ID="RND-5_FAMILY-7401";Tend="1299";Tstart="794";shortTE="F";uid="62a5fcf1-12a9-4001-a46f-25ed094dcfa6"
CABPRJ010002410.1	RepeatMasker	DNA/Ginger-1	72755	73470	3542	-	.	ID="RND-6_FAMILY-4094";Tend="2468";Tstart="1726";shortTE="F";uid="6e025fe5-0990-4f86-929f-cf53616a635b"
CABPRJ010002410.1	RepeatMasker	Retroposon?	171953	172058	494	-	.	ID="RND-4_FAMILY-241";Tend="1546";Tstart="1452";shortTE="F";uid="1acf06ab-300b-4962-bbbc-9e769dcb2eab"
CABPRJ010002410.1	RepeatMasker	DNA/Ginger-1	360698	361003	1188	-	.	ID="RND-6_FAMILY-406";Tend="1148";Tstart="853";shortTE="F";uid="4498c785-6dbf-4553-b146-4ee854984881"
CABPRJ010002410.1	RepeatMasker	DNA/MULE-MuDR	354893	354998	410	-	.	ID="RND-6_FAMILY-7584";Tend="1303";Tstart="1200";shortTE="F";uid="8e0c29db-9715-433b-8b3c-c8c983770fd0"
CABPRJ010002410.1	RepeatMasker	DNA	197609	197811	481	-	.	ID="ttaa2d_ap";Tend="194";Tstart="11";shortTE="F";uid="1855a20b-b941-454e-8d78-16576ba2a7d6"
CABPRJ010002410.1	RepeatMasker	Unknown	101221	101610	906	-	.	ID="RND-6_FAMILY-17646";Tend="1248";Tstart="846";shortTE="F";uid="b366ec08-553b-4401-87ae-3a1a11a05ecb"
CABPRJ010002410.1	RepeatMasker	Retroposon?	271367	271802	1746	-	.	ID="RND-5_FAMILY-8932";Tend="1347";Tstart="927";shortTE="F";uid="e13ea66c-00ff-4821-abca-d921efed2882"
CABPRJ010002410.1	RepeatMasker	DNA/Ginger-1	317741	318412	421	-	.	ID="rnd-3_family-147";Tend="1478";Tstart="707";shortTE="F";uid="11a46a11-28ff-404e-9dca-11f7b53b51ca"
CABPRJ010002410.1	RepeatMasker	Unknown	319869	320026	411	-	.	ID="RND-6_FAMILY-11785";Tend="1436";Tstart="1288";shortTE="F";uid="011017db-9954-460d-935d-22ce2b776a7c"
CABPRJ010002410.1	RepeatMasker	DNA/Ginger-1	416980	417435	2757	-	.	ID="RND-1_FAMILY-0";Tend="1893";Tstart="1383";shortTE="F";uid="4ba5fb0d-558b-4cd6-8a1a-1c11ddf1205a"
CABPRJ010002410.1	RepeatMasker	RC/Helitron	195030	195204	512	-	.	ID="RND-5_FAMILY-5861";TEgroup="ctg_2410%7CRND-5_FAMILY-5861%7C1";Tend="1163";Tstart="976";shortTE="T";uid="c93e736b-10d2-4402-8c7d-0b031d1985c1"
CABPRJ010002410.1	RepeatMasker	Retroposon?	270538	270684	536	-	.	ID="RND-4_FAMILY-241";Tend="1803";Tstart="1652";shortTE="F";uid="cb3a62d6-7bf9-4bdc-a709-ef6ab5b166d3"
CABPRJ010002410.1	RepeatMasker	Unknown	121145	121311	520	-	.	ID="RND-5_FAMILY-9965";Tend="1255";Tstart="1088";shortTE="F";uid="c6784265-476a-47f3-bab5-f43227c5c8cd"
CABPRJ010002410.1	RepeatMasker	DNA	252878	253277	977	-	.	ID="RND-5_FAMILY-2609";Tend="1470";Tstart="1042";shortTE="F";uid="ecad64da-44a2-49d8-8b9c-f4edd89e821a"
CABPRJ010002410.1	RepeatMasker	Unknown	305692	305939	1131	-	.	ID="RND-5_FAMILY-2215";Tend="1334";Tstart="1097";shortTE="F";uid="8f675fea-b285-438e-8b27-2dcb6a832789"
CABPRJ010002410.1	RepeatMasker	Unknown	131467	131789	449	-	.	ID="RND-6_FAMILY-1327";Tend="997";Tstart="676";shortTE="F";uid="5bbf2b2c-f2b6-4791-9248-5cda0ddb0439"
CABPRJ010002410.1	RepeatMasker	Retroposon?	85845	86058	744	-	.	ID="RND-1_FAMILY-3";Tend="1031";Tstart="820";shortTE="F";uid="e9619820-5ef2-46ea-aec9-821082dae63b"
CABPRJ010002410.1	RepeatMasker	Retroposon?	442984	443151	609	-	.	ID="RND-5_FAMILY-7470";Tend="1526";Tstart="1347";shortTE="F";uid="154dd4a6-bbac-41c2-bd1d-ccbcc22ccb68"
CABPRJ010002410.1	RepeatMasker	DNA	403887	404174	747	-	.	ID="RND-6_FAMILY-7932";Tend="1724";Tstart="1444";shortTE="F";uid="08b46329-2e74-4131-ab8d-39f101aef7ef"
CABPRJ010002410.1	RepeatMasker	Unknown	163659	163802	779	-	.	ID="RND-5_FAMILY-9789";Tend="1343";Tstart="1202";shortTE="F";uid="b1ecb9e4-f775-45df-9a91-af3532190d28"
CABPRJ010002410.1	RepeatMasker	Unknown	33100	33524	505	-	.	ID="RND-5_FAMILY-3159";Tend="1463";Tstart="1053";shortTE="F";uid="84faf18d-1614-4da1-8b0a-f1c375a8e5e6"
CABPRJ010002410.1	RepeatMasker	DNA/Ginger-1	242946	243132	1137	-	.	ID="rnd-3_family-147";Tend="2507";Tstart="2277";shortTE="F";uid="16a1e25d-664e-4bd0-9c89-d1d6049fdb01"
CABPRJ010002410.1	RepeatMasker	Unknown	260791	261116	463	-	.	ID="RND-5_FAMILY-3535";TEgroup="ctg_2410%7CRND-5_FAMILY-3535%7C1";Tend="1366";Tstart="937";shortTE="F";uid="8fea83c8-ab25-4eef-945c-43636d53abc2"
CABPRJ010002410.1	RepeatMasker	DNA/Ginger-1	201111	201552	1128	-	.	ID="RND-2_FAMILY-26";Tend="1926";Tstart="1495";shortTE="F";uid="16d5dbb0-7c07-4bdf-b1ca-b15c444e6db9"
CABPRJ010002410.1	RepeatMasker	Retroposon?	34577	34724	421	-	.	ID="RND-1_FAMILY-3";Tend="1270";Tstart="1121";shortTE="F";uid="f1e19b11-be8b-4f2a-a80c-5efafdea10f8"
CABPRJ010002410.1	RepeatMasker	DNA/hAT-hAT19	28176	29082	4141	-	.	ID="RND-6_FAMILY-8303";Tend="2937";Tstart="1747";shortTE="F";uid="0dceed13-557e-4e29-806f-44db79ac0ceb"
CABPRJ010002410.1	RepeatMasker	DNA/Ginger-1	29372	29843	1922	-	.	ID="RND-4_FAMILY-318";Tend="2363";Tstart="1866";shortTE="F";uid="05507523-08ac-4069-aa9f-05646e08a174"
CABPRJ010002410.1	RepeatMasker	DNA/Ginger-1	436607	436883	735	-	.	ID="RND-5_FAMILY-95";Tend="1181";Tstart="906";shortTE="F";uid="4572f138-3858-45d9-b5ea-53838c17fb4e"
CABPRJ010002410.1	RepeatMasker	DNA/hAT-Tip100	432378	432749	1103	-	.	ID="RND-6_FAMILY-9406";Tend="1281";Tstart="944";shortTE="F";uid="18ee1e92-ce7a-4adb-b731-6869d58e2d0d"
CABPRJ010002410.1	RepeatMasker	LINE/CR1	295707	296255	4015	-	.	ID="RND-6_FAMILY-6317";Tend="1629";Tstart="1080";shortTE="F";uid="e404ce39-2432-40d0-ac32-3ba234937108"
CABPRJ010002410.1	RepeatMasker	DNA/TcMar-Mariner	188940	189889	3428	-	.	ID="MARINER-25_SIN";TEgroup="ctg_2410%7CMARINER-25_SIN%7C1";Tend="1324";Tstart="1";shortTE="F";uid="ed37ac4b-2fd7-4ca9-8d5d-c8a119edbdca"
CABPRJ010002410.1	RepeatMasker	Unknown	347330	347793	1323	-	.	ID="RND-1_FAMILY-228";Tend="1536";Tstart="961";shortTE="F";uid="b3a863ee-52b7-4671-aa0a-afed80bce838"
CABPRJ010002410.1	RepeatMasker	Retroposon?	192754	193044	957	-	.	ID="RND-5_FAMILY-4854";Tend="569";Tstart="207";shortTE="F";uid="0402617e-deb7-4053-afcf-4d79257fe0eb"
CABPRJ010002410.1	RepeatMasker	LINE/RTE-BovB	124642	124866	695	-	.	ID="RND-6_FAMILY-1429";Tend="1031";Tstart="749";shortTE="F";uid="966dfc8a-a45d-4ad2-86ad-e1f926a6a91d"
CABPRJ010002410.1	RepeatMasker	Retroposon?	29840	30321	2052	-	.	ID="RND-6_FAMILY-5185";Tend="1456";Tstart="945";shortTE="F";uid="fd787711-6ba8-49ea-88dc-d9ec48616883"
CABPRJ010002410.1	RepeatMasker	DNA/Ginger-1	439210	439318	455	-	.	ID="RND-5_FAMILY-95";Tend="1549";Tstart="1081";shortTE="F";uid="f3e3ebdd-8381-4f67-9a06-b7ed40835fed"
CABPRJ010002410.1	RepeatMasker	Retroposon?	445447	446004	2045	-	.	ID="RND-6_FAMILY-1973";Tend="1303";Tstart="666";shortTE="F";uid="57fef014-742a-472f-b8e5-ba6b21b6312c"
CABPRJ010002410.1	RepeatMasker	Retroposon?	201598	202084	944	-	.	ID="RND-1_FAMILY-35";Tend="1317";Tstart="781";shortTE="F";uid="4967b282-7c67-4904-abb0-776e3d898e44"
CABPRJ010002410.1	RepeatMasker	DNA/Kolobok-E	421298	421732	2481	-	.	ID="RND-1_FAMILY-28";Tend="1406";Tstart="948";shortTE="F";uid="0713c4d2-af91-4c06-a8dd-4dc42394f9d1"
CABPRJ010002410.1	RepeatMasker	DNA/hAT-Tip100	278323	278468	707	-	.	ID="RND-6_FAMILY-7682";Tend="1311";Tstart="1171";shortTE="F";uid="61985bec-cce9-47ff-ae59-07acb4688314"
CABPRJ010002410.1	RepeatMasker	Retroposon?	277184	277305	647	-	.	ID="RND-4_FAMILY-241";Tend="1745";Tstart="1626";shortTE="F";uid="1b1563de-e730-40b2-a4a3-c72817b3192b"
CABPRJ010002410.1	RepeatMasker	LINE/I-Jockey	334998	335298	415	-	.	ID="RND-6_FAMILY-7607";Tend="575";Tstart="285";shortTE="F";uid="21a71191-2a25-4191-9164-0c96fee100af"
CABPRJ010002410.1	RepeatMasker	Retroposon?	213095	213427	1277	-	.	ID="RND-6_FAMILY-14413";Tend="1364";Tstart="1053";shortTE="F";uid="42b608e9-2a29-46ac-91c1-5d771c51d9f3"
CABPRJ010002410.1	RepeatMasker	Retroposon?	10938	11221	1272	-	.	ID="RND-5_FAMILY-3149";Tend="1219";Tstart="939";shortTE="F";uid="f0f3c88b-4bd9-40c8-9c50-e854df62eeb3"
CABPRJ010002410.1	RepeatMasker	DNA/hAT	260450	260711	1432	-	.	ID="RND-5_FAMILY-5490";Tend="1224";Tstart="973";shortTE="F";uid="32f9526a-b0ef-4dc8-8061-4e9ec935c245"
CABPRJ010002410.1	RepeatMasker	Unknown	236408	236945	2522	-	.	ID="RND-1_FAMILY-146";Tend="1412";Tstart="917";shortTE="F";uid="617832bd-f440-44a3-aa96-dfae35e31197"
CABPRJ010002410.1	RepeatMasker	DNA/MULE-MuDR	115759	115944	997	-	.	ID="RND-6_FAMILY-8627";Tend="1232";Tstart="1012";shortTE="F";uid="a55f428d-3fd7-4234-a845-40cd040a698c"
CABPRJ010002410.1	RepeatMasker	Retroposon?	340232	340496	1127	-	.	ID="RND-6_FAMILY-5185";Tend="1029";Tstart="632";shortTE="F";uid="8e70413c-8940-4b30-bd09-13606cc9d20f"
CABPRJ010002410.1	RepeatMasker	Retroposon?	220812	221318	2305	-	.	ID="RND-5_FAMILY-7470";Tend="1700";Tstart="1235";shortTE="F";uid="7903c935-32ba-4df7-8a07-3c0c3bce92dd"
CABPRJ010002410.1	RepeatMasker	Unknown	298079	298328	1414	-	.	ID="RND-5_FAMILY-72";Tend="1412";Tstart="1176";shortTE="F";uid="1b38912d-7c4b-4f84-bd9d-8cb3daf45b62"
CABPRJ010002410.1	RepeatMasker	Unknown	144960	145195	1274	-	.	ID="RND-6_FAMILY-13834";Tend="1220";Tstart="985";shortTE="F";uid="a26bb1be-719c-4ed8-a998-73f512856b43"
CABPRJ010002410.1	RepeatMasker	DNA/hAT	259513	259886	1241	-	.	ID="RND-5_FAMILY-5490";Tend="1563";Tstart="1226";shortTE="F";uid="0049c90d-ffee-449f-af58-ad8186b5e741"
CABPRJ010002410.1	RepeatMasker	DNA/MULE-MuDR	208870	209184	1184	-	.	ID="RND-5_FAMILY-6001";Tend="1357";Tstart="987";shortTE="F";uid="8d4bd56f-d330-44f2-aa84-7f967f741032"
CABPRJ010002410.1	RepeatMasker	DNA/Ginger-1	234734	235301	2878	-	.	ID="RND-6_FAMILY-263";Tend="1553";Tstart="979";shortTE="F";uid="8f52a599-ee68-4d17-b06e-b839a3c526f1"
CABPRJ010002410.1	RepeatMasker	Unknown	319584	319856	647	-	.	ID="RND-6_FAMILY-18773";Tend="1252";Tstart="973";shortTE="F";uid="6fa44cae-9429-4673-bc34-a1ca6b2f63f2"
CABPRJ010002410.1	RepeatMasker	DNA/MULE-MuDR	71157	71384	1439	-	.	ID="RND-6_FAMILY-13359";Tend="1324";Tstart="1098";shortTE="F";uid="bc40ecde-87c6-4196-a857-da28128434e9"
CABPRJ010002410.1	RepeatMasker	Unknown	336184	336337	447	-	.	ID="RND-5_FAMILY-5812";Tend="1243";Tstart="1080";shortTE="F";uid="2b8a2386-5ea8-43c5-9619-9a9a58fda9bb"
CABPRJ010002410.1	RepeatMasker	DNA/hAT-Charlie	43125	43431	1619	-	.	ID="RND-5_FAMILY-2325";Tend="1400";Tstart="1097";shortTE="F";uid="07487758-8ab3-47de-98e7-2562ab68df64"
CABPRJ010002410.1	RepeatMasker	DNA/hAT-hATm	315858	316256	942	-	.	ID="HAT-7_AP";Tend="727";Tstart="331";shortTE="F";uid="cb0dc3e8-b40d-45bb-871b-63adb67ff0f5"
CABPRJ010002410.1	RepeatMasker	DNA/hAT-hATm	314872	315200	546	-	.	ID="HAT-4C_AP";Tend="3989";Tstart="3654";shortTE="F";uid="37f1f34f-cbf2-47f6-8863-3fdb8476e64d"
CABPRJ010002410.1	RepeatMasker	DNA/hAT-hATm	399151	399269	455	-	.	ID="HAT-4C_AP";Tend="189";Tstart="70";shortTE="F";uid="4307c222-9a00-4f0a-9925-a25bc35f3dc1"
CABPRJ010002411.1	RepeatMasker	Retroposon?	30122	30809	1194	+	.	ID="RND-1_FAMILY-3";Tend="1898";Tstart="818";shortTE="F";uid="509e4621-8446-455e-9ed9-0039cd998726"
CABPRJ010002411.1	RepeatMasker	DNA/hAT	55857	56100	1157	+	.	ID="RND-5_FAMILY-6846";Tend="1529";Tstart="1276";shortTE="F";uid="65b54cbe-7ed1-445a-bc8e-295de54e3c7a"
CABPRJ010002411.1	RepeatMasker	Unknown	314730	315278	911	+	.	ID="RND-6_FAMILY-11785";Tend="1586";Tstart="1024";shortTE="F";uid="58d45e6d-bbbc-4f8e-a47e-8e963d0a002a"
CABPRJ010002411.1	RepeatMasker	DNA/hAT-hAT19	318174	318494	774	+	.	ID="DNA8-71_AP";Tend="278";Tstart="2";shortTE="F";uid="68a63954-6263-4cea-a56f-5667afaa0412"
CABPRJ010002411.1	RepeatMasker	Unknown	309100	309332	754	+	.	ID="RND-6_FAMILY-5446";Tend="1557";Tstart="1325";shortTE="F";uid="64d227cd-839a-48d3-ac73-1b3719dadf7c"
CABPRJ010002411.1	RepeatMasker	DNA/hAT-Tip100	401239	401439	590	+	.	ID="RND-6_FAMILY-2207";Tend="1205";Tstart="998";shortTE="F";uid="2ace948e-5c9c-44b9-82db-837416932058"
CABPRJ010002411.1	RepeatMasker	Unknown	311164	311458	794	+	.	ID="RND-6_FAMILY-997";TEgroup="ctg_2411%7CRND-6_FAMILY-997%7C1";Tend="2112";Tstart="701";shortTE="F";uid="7e7bf5e7-a202-4cb4-9109-305a33ad2f68"
CABPRJ010002411.1	RepeatMasker	Unknown	61360	61950	3096	+	.	ID="RND-6_FAMILY-4028";Tend="1371";Tstart="709";shortTE="F";uid="e981d157-179b-49d4-a2f4-c498b301a9dd"
CABPRJ010002411.1	RepeatMasker	Retroposon?	128566	128773	915	+	.	ID="RND-1_FAMILY-22";Tend="1420";Tstart="1204";shortTE="F";uid="39432643-b2be-4056-add7-21ec60a3752a"
CABPRJ010002411.1	RepeatMasker	DNA/Ginger-1	58741	59060	1372	+	.	ID="RND-4_FAMILY-465";Tend="1649";Tstart="1288";shortTE="F";uid="8adf5e36-e8cd-4e88-a087-f79e6de8be47"
CABPRJ010002411.1	RepeatMasker	DNA/Ginger-1	324375	324538	971	+	.	ID="rnd-6_family-263";Tend="1730";Tstart="1532";shortTE="F";uid="cc986e50-3f75-48c1-b65f-b95981610a51"
CABPRJ010002411.1	RepeatMasker	Retroposon?	106486	106615	564	+	.	ID="RND-5_FAMILY-8932";Tend="1368";Tstart="1238";shortTE="F";uid="d18cd2f9-4b5a-4a85-8ceb-792b57217fe0"
CABPRJ010002411.1	RepeatMasker	Unknown	233499	233737	1228	+	.	ID="RND-6_FAMILY-1762";Tend="1034";Tstart="811";shortTE="F";uid="3abc3915-d210-4849-bee1-5bdcd4422886"
CABPRJ010002411.1	RepeatMasker	RC/Helitron	357675	358119	694	+	.	ID="RND-5_FAMILY-5861";TEgroup="ctg_2411%7CRND-5_FAMILY-5861%7C2";Tend="1168";Tstart="837";shortTE="F";uid="56e0a79c-0412-4d15-9157-3d170366d7f2"
CABPRJ010002411.1	RepeatMasker	Unknown	380177	380323	869	+	.	ID="RND-6_FAMILY-3236";Tend="1562";Tstart="1419";shortTE="F";uid="24978c64-7a43-4ef9-9a40-f73f5b9e43fe"
CABPRJ010002411.1	RepeatMasker	Retroposon?	28581	28715	588	+	.	ID="RND-5_FAMILY-7401";Tend="1165";Tstart="1035";shortTE="F";uid="091afbb9-a165-4ced-bd15-15dcb853fa61"
CABPRJ010002411.1	RepeatMasker	DNA/hAT-hAT19	243675	243787	462	+	.	ID="RND-6_FAMILY-434";Tend="1793";Tstart="1681";shortTE="F";uid="763e0950-4022-42d7-865a-b062d0f6c7ef"
CABPRJ010002411.1	RepeatMasker	Unknown	98193	99224	2231	+	.	ID="RND-6_FAMILY-3381";TEgroup="ctg_2411%7CRND-6_FAMILY-3381%7C1";Tend="1507";Tstart="413";shortTE="F";uid="05b4e533-45d3-4eca-a1a2-c97f34a6ac09"
CABPRJ010002411.1	RepeatMasker	DNA/hAT-hAT19	348300	348966	1716	+	.	ID="RND-6_FAMILY-17847";TEgroup="ctg_2411%7CRND-6_FAMILY-17847%7C1";Tend="1675";Tstart="923";shortTE="F";uid="53fbf3e9-5a51-413c-ab8c-35bdb8893411"
CABPRJ010002411.1	RepeatMasker	DNA/hAT-hAT19	184482	184933	3249	+	.	ID="RND-6_FAMILY-8303";Tend="2501";Tstart="2027";shortTE="F";uid="0706dd62-50a4-40aa-aff4-3ad5268ea11d"
CABPRJ010002411.1	RepeatMasker	Retroposon?	35730	36096	1988	+	.	ID="RND-5_FAMILY-3149";Tend="1393";Tstart="971";shortTE="F";uid="b76da8f6-3bf1-49ee-a12d-9b7c430a3854"
CABPRJ010002411.1	RepeatMasker	DNA/Ginger-1	68816	69409	2624	+	.	ID="RND-5_FAMILY-5114";Tend="1613";Tstart="996";shortTE="F";uid="9769ccfc-54d8-4f83-843c-abd6db372f8e"
CABPRJ010002411.1	RepeatMasker	DNA/hAT-Charlie	254900	255024	528	+	.	ID="RND-4_FAMILY-752";Tend="1155";Tstart="1022";shortTE="F";uid="486e0cd0-dbf3-4155-9819-b0a2705c37c3"
CABPRJ010002411.1	RepeatMasker	DNA/hAT-Tip100	60896	60999	619	+	.	ID="RND-5_FAMILY-2397";Tend="925";Tstart="819";shortTE="F";uid="0cff0823-c94a-47f9-a354-8ae8d2b59a75"
CABPRJ010002411.1	RepeatMasker	DNA/Ginger-1	257931	258174	588	+	.	ID="RND-6_FAMILY-35072";Tend="1288";Tstart="1062";shortTE="F";uid="540e9f32-e287-4fc6-9e61-c45eac421786"
CABPRJ010002411.1	RepeatMasker	DNA/Ginger-1	25784	26473	4123	+	.	ID="RND-4_FAMILY-237";Tend="1676";Tstart="956";shortTE="F";uid="f216c1a7-5ae4-4e72-93de-12130abc1572"
CABPRJ010002411.1	RepeatMasker	DNA/Ginger-1	27519	27975	1611	+	.	ID="RND-5_FAMILY-95";Tend="1425";Tstart="921";shortTE="F";uid="86bbf6bb-8067-48e6-9219-07804f969661"
CABPRJ010002411.1	RepeatMasker	RC/Helitron	265834	267469	9360	+	.	ID="RND-6_FAMILY-1069";Tend="1826";Tstart="237";shortTE="F";uid="2e278bd6-8255-40ef-be8b-816d0a4d5f7e"
CABPRJ010002411.1	RepeatMasker	DNA/Ginger-1	73914	74172	1613	+	.	ID="RND-4_FAMILY-237";Tend="1289";Tstart="1022";shortTE="F";uid="e08fbcd5-4c29-4659-9a7b-5b5ca38c6055"
CABPRJ010002411.1	RepeatMasker	DNA/hAT	419027	419238	1144	+	.	ID="RND-6_FAMILY-7399";Tend="1574";Tstart="1351";shortTE="F";uid="79ee1290-9aa5-458e-9cd5-649ad6370d22"
CABPRJ010002411.1	RepeatMasker	DNA/Kolobok-E	403281	403639	2011	+	.	ID="RND-6_FAMILY-13202";Tend="1350";Tstart="990";shortTE="F";uid="46da27c2-bcf1-483a-84a6-1ff1335e642f"
CABPRJ010002411.1	RepeatMasker	Retroposon?	377161	377544	2101	+	.	ID="RND-6_FAMILY-14413";Tend="1359";Tstart="952";shortTE="F";uid="1a6dfbc0-bbdb-43bd-937e-1ed08e1e0334"
CABPRJ010002411.1	RepeatMasker	DNA/hAT-hAT19	52438	52672	1081	+	.	ID="RND-5_FAMILY-4782";Tend="1484";Tstart="1242";shortTE="F";uid="bb4f126d-abdc-4df5-b06a-6a49f668b2fc"
CABPRJ010002411.1	RepeatMasker	Retroposon?	321488	321847	1487	+	.	ID="RND-5_FAMILY-7470";Tend="1794";Tstart="1478";shortTE="F";uid="58bf9bce-58d5-4bd9-9c6b-096de08a9145"
CABPRJ010002411.1	RepeatMasker	DNA/Ginger-1	50507	50656	431	+	.	ID="RND-5_FAMILY-95";Tend="1472";Tstart="1324";shortTE="F";uid="aecbb60e-1abf-40f1-9388-89455aa69b99"
CABPRJ010002411.1	RepeatMasker	DNA/Ginger-1	58052	58520	2260	+	.	ID="RND-6_FAMILY-406";Tend="1141";Tstart="666";shortTE="F";uid="0ab3eacf-a506-4564-8215-b4c53e2360ee"
CABPRJ010002411.1	RepeatMasker	Unknown	272147	272420	1240	+	.	ID="RND-6_FAMILY-5446";Tend="1510";Tstart="1237";shortTE="F";uid="697f8a45-bf6a-44d2-a90f-a3356ef4f8f7"
CABPRJ010002411.1	RepeatMasker	DNA/hAT-Charlie	94370	94914	917	+	.	ID="RND-6_FAMILY-7047";Tend="1537";Tstart="1019";shortTE="F";uid="9c2072b6-9b64-4149-aaef-ee4094f997a6"
CABPRJ010002411.1	RepeatMasker	Retroposon?	100494	100955	562	+	.	ID="RND-4_FAMILY-241";Tend="1559";Tstart="1114";shortTE="F";uid="595128e5-5b55-43a3-9f76-ac52eebccc06"
CABPRJ010002411.1	RepeatMasker	DNA/Ginger-1	177173	177461	787	+	.	ID="RND-5_FAMILY-5114";Tend="966";Tstart="681";shortTE="F";uid="03ad0a82-34cd-4891-8d40-74d51a0f9125"
CABPRJ010002411.1	RepeatMasker	Retroposon?	297558	297747	455	+	.	ID="RND-6_FAMILY-3029";Tend="852";Tstart="672";shortTE="F";uid="ee602b35-080f-4600-b9a1-b13141d60953"
CABPRJ010002411.1	RepeatMasker	Unknown	50299	50485	1236	+	.	ID="RND-5_FAMILY-1711";Tend="1071";Tstart="887";shortTE="F";uid="4cd1820d-117d-4eaa-9f0b-a98033f7d490"
CABPRJ010002411.1	RepeatMasker	DNA/Maverick	14400	16238	7063	+	.	ID="rnd-5_family-1624";Tend="2126";Tstart="49";shortTE="F";uid="c1289315-eb67-4531-9186-6bb2df2cc6b0"
CABPRJ010002411.1	RepeatMasker	Retroposon?	413604	413934	1583	+	.	ID="RND-6_FAMILY-14413";Tend="1277";Tstart="952";shortTE="F";uid="3ccee50d-1a2a-4508-9c61-6a04b00174a9"
CABPRJ010002411.1	RepeatMasker	Unknown	43170	43749	1167	+	.	ID="RND-5_FAMILY-3806";TEgroup="ctg_2411%7CRND-5_FAMILY-3806%7C1";Tend="1676";Tstart="940";shortTE="F";uid="0fc1847a-223c-4277-a6fc-33141cb1647a"
CABPRJ010002411.1	RepeatMasker	DNA/Ginger-1	180295	180526	1186	+	.	ID="RND-5_FAMILY-95";Tend="1275";Tstart="1026";shortTE="F";uid="d73c2c04-bfb4-44db-9599-b3467ae6297c"
CABPRJ010002411.1	RepeatMasker	Retroposon?	207550	208105	1943	+	.	ID="RND-5_FAMILY-3149";Tend="1458";Tstart="807";shortTE="F";uid="2982562e-bc96-49b6-9399-549743465a79"
CABPRJ010002411.1	RepeatMasker	DNA/hAT-Tip100	366846	367022	953	+	.	ID="RND-4_FAMILY-1424";Tend="1174";Tstart="1001";shortTE="F";uid="738189c6-d08b-43d5-b73f-1946c29f9b80"
CABPRJ010002411.1	RepeatMasker	DNA/hAT-Tip100	263077	263535	2356	+	.	ID="RND-6_FAMILY-4840";Tend="1147";Tstart="742";shortTE="F";uid="67f7e2ab-7e09-4e20-8508-da694dbc26d5"
CABPRJ010002411.1	RepeatMasker	Retroposon?	183192	183325	666	+	.	ID="RND-4_FAMILY-241";Tend="1792";Tstart="1654";shortTE="F";uid="ec8fe577-e791-4f72-a7df-82b2a5e372e9"
CABPRJ010002411.1	RepeatMasker	DNA	119742	120037	627	+	.	ID="TTAA2B_AP";Tend="415";Tstart="106";shortTE="F";uid="b3ba7a75-bb33-4b41-a52f-060206f6c0c0"
CABPRJ010002411.1	RepeatMasker	DNA/hAT-Tip100	61950	62365	2843	+	.	ID="RND-4_FAMILY-762";Tend="1971";Tstart="1550";shortTE="F";uid="9ae99e8e-afbf-4e3e-a363-e5fd9e164960"
CABPRJ010002411.1	RepeatMasker	Unknown	181776	182055	488	+	.	ID="RND-6_FAMILY-23275";TEgroup="ctg_2411%7CRND-6_FAMILY-23275%7C1";Tend="1606";Tstart="1158";shortTE="T";uid="c31f3c21-b064-4ad1-a6cf-6fc71878c22c"
CABPRJ010002411.1	RepeatMasker	Retroposon?	35385	35625	1111	+	.	ID="RND-5_FAMILY-8932";Tend="1197";Tstart="971";shortTE="F";uid="71ab4976-50ac-4401-b023-194867ede663"
CABPRJ010002411.1	RepeatMasker	DNA/Ginger-1	179853	180029	665	+	.	ID="RND-5_FAMILY-95";Tend="1087";Tstart="918";shortTE="F";uid="6e3a6ed3-14f9-4f08-be69-952b5bcbc3c5"
CABPRJ010002411.1	RepeatMasker	Retroposon?	59574	60263	4555	+	.	ID="RND-6_FAMILY-146";Tend="1694";Tstart="994";shortTE="F";uid="f90302b8-f308-4b60-bf48-923950d06f7b"
CABPRJ010002411.1	RepeatMasker	RC/Helitron	261058	261195	656	+	.	ID="RND-1_FAMILY-89";Tend="1030";Tstart="900";shortTE="F";uid="eadb131b-a5f6-4064-8502-95870592fc99"
CABPRJ010002411.1	RepeatMasker	Retroposon?	396460	396756	1488	+	.	ID="RND-4_FAMILY-550";Tend="1655";Tstart="1349";shortTE="F";uid="a221de9a-437e-4a6c-a951-f0fd1bc632a0"
CABPRJ010002411.1	RepeatMasker	Unknown	102547	103806	3726	+	.	ID="RND-5_FAMILY-12910";Tend="1293";Tstart="95";shortTE="F";uid="9c94bea4-83ea-4c96-b083-957332c58450"
CABPRJ010002411.1	RepeatMasker	LTR/Copia	131420	132491	1010	+	.	ID="COPIA-12_LMI-I";Tend="3511";Tstart="2480";shortTE="F";uid="d8ea302f-8105-4b76-b4fa-46e608fcdd0d"
CABPRJ010002411.1	RepeatMasker	DNA/P	21900	22342	660	+	.	ID="RND-6_FAMILY-18244";Tend="1230";Tstart="858";shortTE="F";uid="aeb80961-30a5-40a5-ad2a-7f6918f62743"
CABPRJ010002411.1	RepeatMasker	DNA/Ginger-1	30958	31340	1357	+	.	ID="RND-5_FAMILY-95";Tend="1495";Tstart="1102";shortTE="F";uid="9f1f4eaa-4932-4de4-a2ab-01ffdb053af4"
CABPRJ010002411.1	RepeatMasker	DNA/hAT-Tip100	249384	249587	1013	+	.	ID="RND-6_FAMILY-9406";Tend="1611";Tstart="1407";shortTE="F";uid="6ffa8465-6970-4044-b00f-f0166d135198"
CABPRJ010002411.1	RepeatMasker	Retroposon?	283969	284368	730	+	.	ID="RND-4_FAMILY-241";Tend="1051";Tstart="632";shortTE="F";uid="d1bb1b97-5990-4444-94b2-f50adf76c2ac"
CABPRJ010002411.1	RepeatMasker	DNA/Maverick	223332	223703	858	+	.	ID="RND-6_FAMILY-1448";Tend="2462";Tstart="2204";shortTE="F";uid="32be30fa-f81d-48d7-806e-c3f85f0e4cdd"
CABPRJ010002411.1	RepeatMasker	Retroposon?	34115	34398	938	+	.	ID="RND-5_FAMILY-4854";Tend="2826";Tstart="2570";shortTE="F";uid="46f9f1da-8bc8-43c5-9b7b-21e0970c05a0"
CABPRJ010002411.1	RepeatMasker	DNA/hAT-hAT19	105664	106084	2484	+	.	ID="RND-5_FAMILY-4782";Tend="1667";Tstart="1255";shortTE="F";uid="a9213c08-80a1-4cf8-8048-3c90aa4595be"
CABPRJ010002411.1	RepeatMasker	DNA/Ginger-1	189217	189387	993	+	.	ID="RND-6_FAMILY-975";Tend="1170";Tstart="1002";shortTE="F";uid="58e679a0-6079-4c32-8bd7-9e99dc69dba2"
CABPRJ010002411.1	RepeatMasker	RC/Helitron	194087	194237	666	+	.	ID="RND-4_FAMILY-261";Tend="1018";Tstart="870";shortTE="F";uid="4ab8cf06-28ea-44f1-9fcd-4bbabab258f1"
CABPRJ010002411.1	RepeatMasker	LINE/I-Jockey	129956	130875	3598	+	.	ID="RND-6_FAMILY-7285";Tend="1537";Tstart="680";shortTE="F";uid="7f3ce290-406b-4aaa-8c10-d3b3a9f828f1"
CABPRJ010002411.1	RepeatMasker	DNA/Ginger-1	347505	348180	2191	+	.	ID="RND-5_FAMILY-95";Tend="1699";Tstart="1068";shortTE="F";uid="15da6f90-e3c2-4496-81bd-f55d4464f00b"
CABPRJ010002411.1	RepeatMasker	RC/Helitron	369242	369429	1015	+	.	ID="RND-4_FAMILY-261";Tend="1285";Tstart="1104";shortTE="F";uid="7d6ae63a-ea78-400a-9a6a-0a705eb41d9c"
CABPRJ010002411.1	RepeatMasker	DNA	146694	147257	1209	+	.	ID="RND-6_FAMILY-12379";TEgroup="ctg_2411%7CRND-6_FAMILY-12379%7C1";Tend="1346";Tstart="919";shortTE="F";uid="10d8cbbb-ab95-44be-8efe-a1243110f00d"
CABPRJ010002411.1	RepeatMasker	LINE/CR1	338641	339152	653	+	.	ID="RND-6_FAMILY-7135";Tend="1482";Tstart="972";shortTE="F";uid="1efc1f22-4089-49d4-b853-440fb71e3c01"
CABPRJ010002411.1	RepeatMasker	DNA/hAT	19428	19611	1121	+	.	ID="RND-6_FAMILY-5887";Tend="1122";Tstart="934";shortTE="F";uid="ccefb870-5d20-4c55-bac9-d2fa81ba8f42"
CABPRJ010002411.1	RepeatMasker	Retroposon?	131073	131248	945	+	.	ID="RND-6_FAMILY-60";Tend="1131";Tstart="947";shortTE="F";uid="6c1868a7-0e6f-4fe6-ab35-aac0bee8c752"
CABPRJ010002411.1	RepeatMasker	DNA/Maverick	222473	222823	2348	+	.	ID="RND-6_FAMILY-1448";Tend="2198";Tstart="1859";shortTE="F";uid="1aa2d925-8d85-4fee-9ae2-f135571f4e1f"
CABPRJ010002411.1	RepeatMasker	DNA/Ginger-1	340668	341450	1746	+	.	ID="RND-2_FAMILY-26";Tend="1846";Tstart="581";shortTE="F";uid="fa67f00d-2a58-4ca4-8303-caa715c9a384"
CABPRJ010002411.1	RepeatMasker	Retroposon?	163457	163987	2240	+	.	ID="RND-6_FAMILY-5185";Tend="2040";Tstart="1554";shortTE="F";uid="12e8a25f-db01-4758-8e75-b7b3b112a86e"
CABPRJ010002411.1	RepeatMasker	Unknown	187703	188086	561	+	.	ID="RND-5_FAMILY-3535";Tend="1392";Tstart="1012";shortTE="F";uid="97966d20-5679-4ea5-ad2d-990345523334"
CABPRJ010002411.1	RepeatMasker	Retroposon?	249144	249260	476	+	.	ID="RND-5_FAMILY-3149";Tend="1330";Tstart="1134";shortTE="F";uid="a939bb99-83ca-4930-8bdf-2ad447e42ef1"
CABPRJ010002411.1	RepeatMasker	DNA/TcMar-Mariner	321381	321487	782	+	.	ID="RND-5_FAMILY-10579";Tend="1912";Tstart="1802";shortTE="F";uid="6248a0b0-cf9c-4dc2-b43d-d0398f61c220"
CABPRJ010002411.1	RepeatMasker	RC/Helitron	260906	261076	470	+	.	ID="RND-5_FAMILY-2198";Tend="1399";Tstart="1222";shortTE="F";uid="47be599d-dfc3-446a-a2e2-f9b1c1299f95"
CABPRJ010002411.1	RepeatMasker	Retroposon?	241561	241807	1107	+	.	ID="RND-1_FAMILY-93";Tend="1111";Tstart="846";shortTE="F";uid="b3e03bdd-32c6-4745-b283-290c0a810ba1"
CABPRJ010002411.1	RepeatMasker	Unknown	172435	172571	857	+	.	ID="RND-6_FAMILY-5446";Tend="1481";Tstart="1347";shortTE="F";uid="36bd6978-ecce-4378-9497-5a83618e1563"
CABPRJ010002411.1	RepeatMasker	Unknown	63979	64194	1121	+	.	ID="RND-5_FAMILY-1594";Tend="984";Tstart="774";shortTE="F";uid="9c76f681-9ca9-4ea7-aaa6-db9ba472ce4c"
CABPRJ010002411.1	RepeatMasker	LINE/RTE-BovB	12335	12725	493	+	.	ID="RTE-69_LMI";Tend="2000";Tstart="1699";shortTE="F";uid="df11ad96-853a-4193-984d-250f90df096c"
CABPRJ010002411.1	RepeatMasker	DNA/TcMar-Pogo	22579	23243	2323	+	.	ID="RND-6_FAMILY-7798";Tend="1377";Tstart="744";shortTE="F";uid="e2b81df2-f199-4032-9065-200085b7c174"
CABPRJ010002411.1	RepeatMasker	DNA/hAT-Tip100	62994	63132	614	+	.	ID="RND-5_FAMILY-2397";Tend="1122";Tstart="983";shortTE="F";uid="ff36421f-8074-48a9-a550-08e0983a19fd"
CABPRJ010002411.1	RepeatMasker	DNA/hAT	363126	363571	1890	+	.	ID="RND-5_FAMILY-4128";Tend="1463";Tstart="913";shortTE="F";uid="bfc69563-19db-4453-a2c4-2d26dd0b9557"
CABPRJ010002411.1	RepeatMasker	Unknown	194549	194878	1391	+	.	ID="RND-6_FAMILY-23275";TEgroup="ctg_2411%7CRND-6_FAMILY-23275%7C2";Tend="1289";Tstart="970";shortTE="F";uid="21614b6b-039d-4a81-9ae3-ff6d1b7cadb1"
CABPRJ010002411.1	RepeatMasker	Unknown	45348	46001	2426	+	.	ID="RND-6_FAMILY-11785";Tend="1623";Tstart="915";shortTE="F";uid="dd50d5ea-bd93-4490-b547-9bfc6fadb177"
CABPRJ010002411.1	RepeatMasker	DNA/hAT-Tip100	91991	92250	1512	+	.	ID="RND-6_FAMILY-13795";Tend="1219";Tstart="970";shortTE="F";uid="d9fdfea7-e4d8-4f0e-988c-41332b3af749"
CABPRJ010002411.1	RepeatMasker	LINE/R1	371384	371595	1194	+	.	ID="RND-6_FAMILY-16872";Tend="891";Tstart="680";shortTE="F";uid="b1ab7a3a-dd18-4197-bde0-d202097c9a5c"
CABPRJ010002411.1	RepeatMasker	Unknown	314085	314254	411	+	.	ID="RND-4_FAMILY-1985";Tend="975";Tstart="807";shortTE="F";uid="1dfe655a-5411-4c7f-95e4-784678acf04f"
CABPRJ010002411.1	RepeatMasker	DNA/hAT	323055	323234	567	+	.	ID="RND-6_FAMILY-2017";Tend="1332";Tstart="1133";shortTE="F";uid="dc31b0d0-858f-44b3-9086-810d34f4ca75"
CABPRJ010002411.1	RepeatMasker	DNA/Ginger-1	161198	161389	1071	+	.	ID="RND-4_FAMILY-318";Tend="2383";Tstart="2194";shortTE="F";uid="2c7f49bb-ea11-45a4-b2ff-26c10ca57072"
CABPRJ010002411.1	RepeatMasker	LINE/CR1	320108	320694	1128	+	.	ID="RND-5_FAMILY-379";Tend="1065";Tstart="496";shortTE="F";uid="8faed5d2-248e-4f5e-b971-07c08f05537f"
CABPRJ010002411.1	RepeatMasker	DNA/Ginger-1	290402	290899	3744	+	.	ID="RND-6_FAMILY-975";Tend="1389";Tstart="879";shortTE="F";uid="08e1db61-b3d3-4f69-99a0-f22d68f73b04"
CABPRJ010002411.1	RepeatMasker	Retroposon?	417173	417381	629	+	.	ID="RND-6_FAMILY-13139";Tend="1106";Tstart="864";shortTE="F";uid="a066918b-5e5d-42c3-ae6f-148283d7d509"
CABPRJ010002411.1	RepeatMasker	DNA/hAT-hAT19	154563	154928	420	+	.	ID="DNA8-88_AP";Tend="444";Tstart="15";shortTE="F";uid="c59ea952-cd79-4dd9-ab8c-90888d7fafaa"
CABPRJ010002411.1	RepeatMasker	Retroposon?	69731	70223	1853	+	.	ID="RND-4_FAMILY-550";Tend="1598";Tstart="1104";shortTE="F";uid="4e9d9558-0570-40b2-87b3-e1d995dd35b2"
CABPRJ010002411.1	RepeatMasker	DNA/Ginger-1	329528	329995	2156	+	.	ID="RND-5_FAMILY-95";Tend="1450";Tstart="926";shortTE="F";uid="d434e9ea-aad1-4f83-8a54-0ba142bbb05e"
CABPRJ010002411.1	RepeatMasker	Retroposon?	44291	44408	625	+	.	ID="RND-5_FAMILY-8932";Tend="1061";Tstart="925";shortTE="F";uid="52ee36f4-9304-44e0-ac2a-d1ea9a885f31"
CABPRJ010002411.1	RepeatMasker	DNA/Ginger-1	83011	83281	841	+	.	ID="RND-2_FAMILY-26";Tend="1685";Tstart="1424";shortTE="F";uid="58468c07-7cf4-439b-9928-95d65b71c429"
CABPRJ010002411.1	RepeatMasker	Retroposon?	109592	109888	859	+	.	ID="RND-5_FAMILY-7401";Tend="1092";Tstart="796";shortTE="F";uid="7659592b-ffee-41eb-863c-5374c3b29f9b"
CABPRJ010002411.1	RepeatMasker	DNA/hAT-hATm	280547	280824	1268	+	.	ID="RND-5_FAMILY-1461";Tend="736";Tstart="472";shortTE="F";uid="4d8a07d8-3065-4d0c-bfb8-94282dac686a"
CABPRJ010002411.1	RepeatMasker	Unknown	152290	152399	510	+	.	ID="RND-6_FAMILY-18781";Tend="1377";Tstart="1262";shortTE="F";uid="d88e9385-81bf-40fb-a9d8-d7cc8ce88c5b"
CABPRJ010002411.1	RepeatMasker	Retroposon?	178478	178665	1104	+	.	ID="RND-5_FAMILY-7401";Tend="1235";Tstart="1029";shortTE="F";uid="9c19ad1e-fcd5-41f1-b134-e893f25a038d"
CABPRJ010002411.1	RepeatMasker	DNA/Maverick	16970	17549	2102	+	.	ID="RND-5_FAMILY-1624";Tend="2081";Tstart="1528";shortTE="F";uid="a5fd03a1-2459-44a2-90c7-b1b57b080f2e"
CABPRJ010002411.1	RepeatMasker	DNA/PIF-Harbinger	13635	14328	883	+	.	ID="HARBINGER1_DYA";Tend="1657";Tstart="967";shortTE="F";uid="89a77cf0-b420-456c-ad4a-29c0f3bbd574"
CABPRJ010002411.1	RepeatMasker	Unknown	83413	83531	672	+	.	ID="RND-5_FAMILY-3534";Tend="1545";Tstart="1427";shortTE="F";uid="975ec2dd-500c-4f5d-8445-6e73342c432c"
CABPRJ010002411.1	RepeatMasker	LINE/Penelope	168201	170564	10851	+	.	ID="RND-1_FAMILY-175";Tend="3210";Tstart="689";shortTE="F";uid="95c67937-d842-4d1d-8ccb-2496db1c2468"
CABPRJ010002411.1	RepeatMasker	DNA/Ginger-1	124644	124781	539	+	.	ID="RND-5_FAMILY-5114";Tend="1410";Tstart="1269";shortTE="F";uid="9a507e4b-e9ea-45d5-abca-d8e36cc2057b"
CABPRJ010002411.1	RepeatMasker	Retroposon?	122213	122477	1523	+	.	ID="RND-1_FAMILY-1";Tend="1191";Tstart="929";shortTE="F";uid="3c63c07d-1c65-4189-b916-119c0d03bb7c"
CABPRJ010002411.1	RepeatMasker	DNA/Ginger-1	352116	352390	965	+	.	ID="RND-5_FAMILY-95";Tend="1345";Tstart="1062";shortTE="F";uid="37017499-aaaf-461a-9ce5-861ec1f7e50a"
CABPRJ010002411.1	RepeatMasker	Retroposon?	258623	258745	425	+	.	ID="RND-6_FAMILY-3029";Tend="1926";Tstart="1788";shortTE="F";uid="89a6cb7f-4a7e-4f2b-989c-a77aa748ea56"
CABPRJ010002411.1	RepeatMasker	Unknown	289451	290388	938	+	.	ID="RND-6_FAMILY-3381";TEgroup="ctg_2411%7CRND-6_FAMILY-3381%7C2";Tend="1526";Tstart="607";shortTE="F";uid="2fddb5a9-8b41-4620-ad86-f134a483826f"
CABPRJ010002411.1	RepeatMasker	RC/Helitron	225245	226043	1197	+	.	ID="HELITRON-7_DRH";Tend="2661";Tstart="1862";shortTE="F";uid="c3d25d58-fc75-40d2-907c-b93c07259ec9"
CABPRJ010002411.1	RepeatMasker	DNA/Kolobok-E	391252	391927	3619	+	.	ID="RND-1_FAMILY-28";Tend="1625";Tstart="949";shortTE="F";uid="b2799805-6b0b-4235-8b41-e9bb45791919"
CABPRJ010002411.1	RepeatMasker	Retroposon?	385984	386522	970	+	.	ID="RND-4_FAMILY-241";Tend="1814";Tstart="1303";shortTE="F";uid="a75dc6d4-7641-4831-844d-22c43c177fc5"
CABPRJ010002411.1	RepeatMasker	Unknown	164735	164910	666	+	.	ID="RND-4_FAMILY-4488";Tend="1351";Tstart="1177";shortTE="F";uid="207723fb-1c2b-4ea7-8e70-be7e851b5843"
CABPRJ010002411.1	RepeatMasker	DNA	192203	192372	404	+	.	ID="RND-5_FAMILY-383";Tend="1633";Tstart="1468";shortTE="F";uid="67ac45c2-621f-4857-8aa3-5f94d0265f80"
CABPRJ010002411.1	RepeatMasker	DNA/hAT-Charlie	275060	275252	631	+	.	ID="DNA8-55B_AP";Tend="182";Tstart="5";shortTE="F";uid="e74854b7-8184-4596-b9ed-b6452beaa7a3"
CABPRJ010002411.1	RepeatMasker	DNA/Kolobok-E	36607	36805	662	+	.	ID="RND-6_FAMILY-5146";Tend="1573";Tstart="1368";shortTE="F";uid="a9f114ff-a041-4c52-aea4-8d96cb8f169c"
CABPRJ010002411.1	RepeatMasker	DNA/Ginger-1	284369	284510	1226	+	.	ID="rnd-6_family-5129";Tend="1190";Tstart="701";shortTE="F";uid="4c0ac09d-035e-4726-98ef-79ed20fddd63"
CABPRJ010002411.1	RepeatMasker	DNA/hAT-Tip100	375939	376234	874	+	.	ID="RND-3_FAMILY-853";Tend="1225";Tstart="946";shortTE="F";uid="dd8c8568-35f3-474c-9bf6-029e36fc4e2c"
CABPRJ010002411.1	RepeatMasker	Retroposon?	228132	228317	560	+	.	ID="RND-6_FAMILY-146";Tend="1107";Tstart="925";shortTE="F";uid="051ff9eb-1b23-4fda-8af9-c932f493a3fc"
CABPRJ010002411.1	RepeatMasker	Unknown	251198	251895	495	+	.	ID="RND-6_FAMILY-3236";TEgroup="ctg_2411%7CRND-6_FAMILY-3236%7C2";Tend="1708";Tstart="812";shortTE="F";uid="5d90579f-a53c-4f30-a143-981a95873464"
CABPRJ010002411.1	RepeatMasker	DNA/Maverick	220461	221360	843	+	.	ID="POLINTON-4_LMI";Tend="3243";Tstart="2371";shortTE="F";uid="740fd2e8-575b-408f-a85d-ddba30c0dde4"
CABPRJ010002411.1	RepeatMasker	DNA/hAT-Charlie	319206	319798	1882	+	.	ID="RND-5_FAMILY-5800";Tend="1441";Tstart="910";shortTE="F";uid="20ebd67b-a50c-4794-b7de-81a1e65d4e3c"
CABPRJ010002411.1	RepeatMasker	Unknown	177822	178359	1951	+	.	ID="RND-6_FAMILY-3236";Tend="1541";Tstart="1018";shortTE="F";uid="54af7d2a-6571-4a43-b455-1caa0b72fdb6"
CABPRJ010002411.1	RepeatMasker	Unknown	172590	172886	1574	+	.	ID="RND-6_FAMILY-156";Tend="1194";Tstart="927";shortTE="F";uid="4d1d72d0-3f84-4ad4-8d8c-f45ae611b328"
CABPRJ010002411.1	RepeatMasker	DNA/hAT-Tip100	185368	185604	884	+	.	ID="RND-4_FAMILY-4790";Tend="1457";Tstart="1224";shortTE="F";uid="fc6d4e83-6f77-4f00-8eb2-708236d1c4ef"
CABPRJ010002411.1	RepeatMasker	DNA/hAT-Charlie	304543	304664	475	+	.	ID="RND-5_FAMILY-5800";Tend="1407";Tstart="1279";shortTE="F";uid="52c7d37b-c2e0-483d-88b5-58588a2dff4a"
CABPRJ010002411.1	RepeatMasker	Unknown	309301	309474	608	+	.	ID="RND-6_FAMILY-3236";Tend="1635";Tstart="1440";shortTE="F";uid="174fb603-33b2-45b7-80be-1d7c2ef93306"
CABPRJ010002411.1	RepeatMasker	DNA/hAT-hAT19	184924	185352	3072	+	.	ID="RND-1_FAMILY-202";Tend="2920";Tstart="2492";shortTE="F";uid="16c6f375-5828-4ded-a92c-3e3c87420f25"
CABPRJ010002411.1	RepeatMasker	Unknown	17823	18331	2371	+	.	ID="RND-1_FAMILY-149";TEgroup="ctg_2411%7CRND-1_FAMILY-149%7C1";Tend="1711";Tstart="673";shortTE="F";uid="62640b06-81b2-4d68-a60a-bc101cf9710d"
CABPRJ010002411.1	RepeatMasker	Unknown	114833	115574	3886	+	.	ID="RND-6_FAMILY-15574";Tend="1558";Tstart="862";shortTE="F";uid="43dd378f-f231-4501-843b-90349b453ebc"
CABPRJ010002411.1	RepeatMasker	Retroposon?	333796	333939	432	+	.	ID="RND-6_FAMILY-1973";Tend="770";Tstart="628";shortTE="F";uid="6c0f71cb-540c-4fed-9281-aed6956d1995"
CABPRJ010002411.1	RepeatMasker	DNA/hAT-hAT19	405140	405275	701	+	.	ID="RND-6_FAMILY-417";Tend="1516";Tstart="1372";shortTE="F";uid="5b7e58fd-8f6e-40f3-bb4e-be6ca7133022"
CABPRJ010002411.1	RepeatMasker	Retroposon?	246247	246519	875	+	.	ID="RND-6_FAMILY-5185";Tend="1770";Tstart="1491";shortTE="F";uid="68c37edd-8784-4b1f-9e48-ca7d5090257b"
CABPRJ010002411.1	RepeatMasker	DNA/TcMar-Tc1	11157	12052	648	+	.	ID="mariner-11_aec";Tend="1365";Tstart="479";shortTE="F";uid="0b865646-0c9a-4300-828d-6907035622c7"
CABPRJ010002411.1	RepeatMasker	Retroposon?	428925	429133	568	+	.	ID="RND-5_FAMILY-8932";Tend="1068";Tstart="887";shortTE="F";uid="0d7d2973-2aa6-4741-a3be-82c5515b011c"
CABPRJ010002411.1	RepeatMasker	LINE/I	37409	37927	2325	+	.	ID="RND-6_FAMILY-11886";Tend="1382";Tstart="884";shortTE="F";uid="ce85efaf-98e0-4b77-a503-081906be550d"
CABPRJ010002411.1	RepeatMasker	Retroposon?	276177	276577	1277	+	.	ID="RND-5_FAMILY-4854";Tend="618";Tstart="210";shortTE="F";uid="5018bfaa-acd9-4aa0-87d8-1ad3df1a5888"
CABPRJ010002411.1	RepeatMasker	Unknown	184132	184489	1108	+	.	ID="RND-5_FAMILY-4496";Tend="1184";Tstart="855";shortTE="F";uid="c26c2879-0adb-4aa1-8aea-13b75552965d"
CABPRJ010002411.1	RepeatMasker	Unknown	311802	312359	3055	+	.	ID="RND-5_FAMILY-4493";Tend="1434";Tstart="874";shortTE="F";uid="6875effc-98a8-4c02-b88b-0ba7c5140f9c"
CABPRJ010002411.1	RepeatMasker	Retroposon?	129525	129837	1286	+	.	ID="RND-1_FAMILY-35";Tend="1089";Tstart="662";shortTE="F";uid="e256329f-1cda-4760-a9ee-cc4d3b32e334"
CABPRJ010002411.1	RepeatMasker	Retroposon?	43837	44224	1838	+	.	ID="RND-4_FAMILY-1821";Tend="1270";Tstart="855";shortTE="F";uid="8dd0bd11-973d-4785-99f7-055cb3c45263"
CABPRJ010002411.1	RepeatMasker	DNA/Ginger-1	128395	128558	663	+	.	ID="RND-6_FAMILY-975";Tend="1164";Tstart="1005";shortTE="F";uid="1f9b8d5f-64cf-44de-a5b0-896d34d8dcd1"
CABPRJ010002411.1	RepeatMasker	DNA/TcMar-m44	255143	255815	2337	+	.	ID="RND-5_FAMILY-7155";TEgroup="ctg_2411%7CRND-5_FAMILY-7155%7C1";Tend="1597";Tstart="793";shortTE="F";uid="3fe2d448-6464-4dc0-aaf3-13df76158053"
CABPRJ010002411.1	RepeatMasker	DNA	381074	381515	555	+	.	ID="TTAA3_AP";Tend="410";Tstart="18";shortTE="F";uid="04de9615-18ba-4807-acce-a7fb30f98b0c"
CABPRJ010002411.1	RepeatMasker	DNA	390424	390745	483	+	.	ID="RND-6_FAMILY-5102";Tend="1993";Tstart="1665";shortTE="F";uid="886d9903-e7ed-4a03-8427-9130c1138680"
CABPRJ010002411.1	RepeatMasker	Retroposon?	171177	171925	3838	+	.	ID="RND-1_FAMILY-22";Tend="2466";Tstart="1001";shortTE="F";uid="9c8ae4c2-3c54-4c7c-87c1-89ef07246627"
CABPRJ010002411.1	RepeatMasker	DNA/Ginger-1	277527	278245	2978	+	.	ID="rnd-5_family-95";Tend="1700";Tstart="709";shortTE="F";uid="6980aa1a-9924-4963-9255-f631095e85c0"
CABPRJ010002411.1	RepeatMasker	DNA/hAT-Tip100	400762	400927	631	+	.	ID="RND-6_FAMILY-2207";Tend="420";Tstart="254";shortTE="F";uid="db2a992c-cb62-442b-93ee-9bec85538ff0"
CABPRJ010002411.1	RepeatMasker	DNA/hAT-hAT19	155874	156059	642	+	.	ID="RND-5_FAMILY-2790";Tend="1474";Tstart="1293";shortTE="F";uid="715b9198-1333-4266-b6be-ce8946cbcda9"
CABPRJ010002411.1	RepeatMasker	LINE/RTE-BovB	372075	372956	4464	+	.	ID="RND-1_FAMILY-79";Tend="1803";Tstart="927";shortTE="F";uid="9699ba13-6114-4620-9671-7af35559c66f"
CABPRJ010002411.1	RepeatMasker	Unknown	165664	165795	916	+	.	ID="RND-6_FAMILY-5582";Tend="1628";Tstart="1492";shortTE="F";uid="785f6b2e-96c4-4823-9d2b-750b47fc43ba"
CABPRJ010002411.1	RepeatMasker	Unknown	341943	342572	3829	+	.	ID="RND-3_FAMILY-30";Tend="1657";Tstart="978";shortTE="F";uid="bc7dcb7c-422f-4160-9e13-deca92850f14"
CABPRJ010002411.1	RepeatMasker	Unknown	190813	191105	681	+	.	ID="RND-1_FAMILY-63";Tend="1170";Tstart="883";shortTE="F";uid="a91006f0-ad1b-4514-a5c3-dac541473cba"
CABPRJ010002411.1	RepeatMasker	DNA/hAT-hAT19	90192	90538	2423	+	.	ID="RND-5_FAMILY-4782";Tend="1334";Tstart="969";shortTE="F";uid="5a8b7d1e-8ce0-4c4e-a721-f2a457b79d39"
CABPRJ010002411.1	RepeatMasker	DNA/hAT-Tip100	288894	289219	2035	+	.	ID="RND-3_FAMILY-853";Tend="1225";Tstart="915";shortTE="F";uid="d34a3f60-4e50-4400-816e-f3fac3338de3"
CABPRJ010002411.1	RepeatMasker	DNA/hAT-Charlie	334967	335293	1762	+	.	ID="RND-4_FAMILY-490";Tend="1322";Tstart="982";shortTE="F";uid="0213ddb7-0e96-46f6-b9af-36092ffaa442"
CABPRJ010002411.1	RepeatMasker	Unknown	165838	166029	626	+	.	ID="RND-6_FAMILY-12923";Tend="1016";Tstart="834";shortTE="F";uid="0448a88c-154a-4b38-bb9a-d5b3dfc0fbbf"
CABPRJ010002411.1	RepeatMasker	DNA/Ginger-1	407034	408105	6354	+	.	ID="RND-1_FAMILY-7";Tend="2189";Tstart="1084";shortTE="F";uid="279f8ae1-2b05-4dca-ad12-07ce8f4a8742"
CABPRJ010002411.1	RepeatMasker	DNA/hAT-hAT19	90886	91001	507	+	.	ID="RND-5_FAMILY-4782";Tend="1122";Tstart="1008";shortTE="F";uid="bfb67d57-04d3-498c-b8e0-b0a036ca503e"
CABPRJ010002411.1	RepeatMasker	DNA/Ginger-1	74194	74796	3209	+	.	ID="rnd-1_family-0";Tend="1895";Tstart="1261";shortTE="F";uid="b56dad3f-c061-4e86-a139-dd20e86e7728"
CABPRJ010002411.1	RepeatMasker	DNA/hAT-hAT19	243094	243246	402	+	.	ID="RND-6_FAMILY-434";Tend="1053";Tstart="900";shortTE="F";uid="5c51bd68-0d30-43e8-a24f-7bf11c5d2767"
CABPRJ010002411.1	RepeatMasker	DNA/Kolobok-E	121294	121509	1047	+	.	ID="RND-6_FAMILY-82";Tend="1414";Tstart="1205";shortTE="F";uid="9c600fbd-1cb9-4392-abdd-2babf9c1ee4c"
CABPRJ010002411.1	RepeatMasker	Unknown	404119	404637	1731	+	.	ID="RND-6_FAMILY-3236";Tend="1568";Tstart="977";shortTE="F";uid="779ad088-852b-425a-8834-885512212296"
CABPRJ010002411.1	RepeatMasker	DNA	188659	189009	2309	+	.	ID="RND-5_FAMILY-85";Tend="1267";Tstart="932";shortTE="F";uid="ac297853-0542-4112-b9b7-fa8026c12759"
CABPRJ010002411.1	RepeatMasker	Retroposon?	68636	68801	737	+	.	ID="RND-5_FAMILY-3149";Tend="1303";Tstart="1135";shortTE="F";uid="db3b17d0-a3bf-42d3-9157-32c5764e05e7"
CABPRJ010002411.1	RepeatMasker	LINE/Penelope	403860	404078	1014	+	.	ID="RND-1_FAMILY-175";Tend="899";Tstart="642";shortTE="F";uid="9037e042-739e-45a3-9011-800645ba2274"
CABPRJ010002411.1	RepeatMasker	Retroposon?	252434	252788	976	+	.	ID="RND-6_FAMILY-970";Tend="1786";Tstart="1409";shortTE="F";uid="5be51f00-d47d-491b-b098-394251c4e6ae"
CABPRJ010002411.1	RepeatMasker	DNA/Kolobok-E	428042	428232	1018	+	.	ID="RND-1_FAMILY-28";Tend="1624";Tstart="1434";shortTE="F";uid="077d88f5-d2dc-4d31-8841-75cce293993e"
CABPRJ010002411.1	RepeatMasker	Retroposon?	28380	28576	932	+	.	ID="RND-1_FAMILY-35";Tend="1494";Tstart="1041";shortTE="F";uid="86f18841-569e-48be-9a16-d0ad943d1078"
CABPRJ010002411.1	RepeatMasker	DNA/hAT-Tip100	396327	396714	1892	-	.	ID="RND-6_FAMILY-8400";Tend="2312";Tstart="1853";shortTE="F";uid="d5dd3255-4608-42eb-b4fd-573978633aab"
CABPRJ010002411.1	RepeatMasker	DNA/Ginger-1	272468	272776	821	-	.	ID="rnd-6_family-4094";Tend="1329";Tstart="923";shortTE="F";uid="cc43c0c5-cd33-45f9-9ea2-f6a28b882d62"
CABPRJ010002411.1	RepeatMasker	DNA/hAT-hAT19	318167	318391	874	-	.	ID="RND-6_FAMILY-17847";Tend="1680";Tstart="1465";shortTE="F";uid="54591cb1-485e-4553-8f1e-76c6102b5347"
CABPRJ010002411.1	RepeatMasker	DNA/TcMar-Pogo	432746	432867	678	-	.	ID="RND-6_FAMILY-792";Tend="1034";Tstart="911";shortTE="F";uid="1fbe2eba-5d10-43e6-8529-fe2423770a81"
CABPRJ010002411.1	RepeatMasker	DNA/hAT-hAT19	325763	326415	1342	-	.	ID="RND-5_FAMILY-4782";Tend="1643";Tstart="1006";shortTE="F";uid="01f200e2-db40-4ec1-ac2b-e71ded21ed76"
CABPRJ010002411.1	RepeatMasker	DNA/Ginger-1	359855	360124	1301	-	.	ID="rnd-1_family-12";Tend="1163";Tstart="891";shortTE="F";uid="692366dc-c8db-46bb-b94f-1ba24bdfea0d"
CABPRJ010002411.1	RepeatMasker	LINE/I-Jockey	18541	19211	1044	-	.	ID="RND-6_FAMILY-27892";Tend="1823";Tstart="1167";shortTE="F";uid="bda92371-e5f5-4ac5-b0b7-54a4051e3570"
CABPRJ010002411.1	RepeatMasker	Unknown	126680	126784	488	-	.	ID="RND-6_FAMILY-9882";Tend="1413";Tstart="1316";shortTE="F";uid="40150a58-f288-44d0-a52d-40ec0b737869"
CABPRJ010002411.1	RepeatMasker	RC/Helitron	408099	408924	4921	-	.	ID="RND-6_FAMILY-16447";Tend="1762";Tstart="890";shortTE="F";uid="728b5e6d-00e4-43a7-a079-87f3b1b9c804"
CABPRJ010002411.1	RepeatMasker	Unknown	183870	184030	463	-	.	ID="RND-6_FAMILY-11459";Tend="618";Tstart="477";shortTE="F";uid="b7bc6f3a-5698-47e4-a620-ca88828cb9e9"
CABPRJ010002411.1	RepeatMasker	Unknown	308459	308915	1044	-	.	ID="RND-6_FAMILY-3236";Tend="1592";Tstart="1051";shortTE="F";uid="4dd00386-da70-46d4-a7de-9e64a23e45ce"
CABPRJ010002411.1	RepeatMasker	DNA/Kolobok-E	175112	175578	2740	-	.	ID="RND-6_FAMILY-13202";Tend="1420";Tstart="951";shortTE="F";uid="22a9b95a-30d1-4aeb-9adf-c9672ea4fe35"
CABPRJ010002411.1	RepeatMasker	DNA/hAT	344795	345813	6531	-	.	ID="RND-6_FAMILY-16261";Tend="1700";Tstart="689";shortTE="F";uid="17a8cbb0-435d-4e07-b996-2291ee69f24a"
CABPRJ010002411.1	RepeatMasker	Unknown	297595	297749	675	-	.	ID="RND-6_FAMILY-5446";Tend="1533";Tstart="1379";shortTE="F";uid="2267d78a-8da8-4fcd-8bb2-b81563011f96"
CABPRJ010002411.1	RepeatMasker	Retroposon?	182051	182341	1518	-	.	ID="RND-4_FAMILY-241";Tend="976";Tstart="685";shortTE="F";uid="d62d22a9-f2a9-46f2-b478-361c2ee18b36"
CABPRJ010002411.1	RepeatMasker	DNA/Ginger-1	9101	9376	1550	-	.	ID="RND-1_FAMILY-12";Tend="1302";Tstart="997";shortTE="F";uid="05a4ad64-b429-493c-9471-2b0d0c58a68d"
CABPRJ010002411.1	RepeatMasker	LINE/R1	336732	337018	914	-	.	ID="RND-6_FAMILY-5575";Tend="1706";Tstart="1425";shortTE="F";uid="2f6ffb68-b47a-4460-b96c-c3cc2a1adea1"
CABPRJ010002411.1	RepeatMasker	Retroposon?	31802	32000	977	-	.	ID="RND-1_FAMILY-3";Tend="1023";Tstart="822";shortTE="F";uid="3fab4cc6-0762-4dd3-97b8-06acbd4708fd"
CABPRJ010002411.1	RepeatMasker	Retroposon?	86189	86422	672	-	.	ID="RND-6_FAMILY-970";Tend="1756";Tstart="1517";shortTE="F";uid="c97c7df3-7d37-4c76-a19b-bc5410d3e0e4"
CABPRJ010002411.1	RepeatMasker	DNA/Kolobok-E	351905	352098	563	-	.	ID="RND-5_FAMILY-2381";Tend="2262";Tstart="2044";shortTE="F";uid="62003cd0-b99a-40c7-9294-5fb6caaf1063"
CABPRJ010002411.1	RepeatMasker	DNA/Ginger-1	8592	8772	1246	-	.	ID="RND-1_FAMILY-12";Tend="1488";Tstart="1304";shortTE="F";uid="29e39730-6941-4980-8616-6f8756c91dad"
CABPRJ010002411.1	RepeatMasker	Retroposon?	283865	284226	497	-	.	ID="RND-6_FAMILY-5185";Tend="2151";Tstart="1756";shortTE="F";uid="7f3dc2a8-7fd1-49e2-b02f-442e9b30ea6e"
CABPRJ010002411.1	RepeatMasker	DNA/Kolobok-E	176873	177060	580	-	.	ID="RND-6_FAMILY-811";Tend="878";Tstart="709";shortTE="F";uid="f2d9674f-1234-467c-a987-0cbc30d8e4df"
CABPRJ010002411.1	RepeatMasker	DNA/hAT-Tip100	59389	59532	601	-	.	ID="RND-6_FAMILY-9406";Tend="1298";Tstart="1136";shortTE="F";uid="b2e58ef6-0d44-4550-814c-55ee79cdee8f"
CABPRJ010002411.1	RepeatMasker	DNA/hAT-hAT19	285855	286048	502	-	.	ID="RND-6_FAMILY-28243";Tend="681";Tstart="489";shortTE="F";uid="3e4c12f3-5f25-461c-86bc-c2a4bae6a3c1"
CABPRJ010002411.1	RepeatMasker	Retroposon?	124243	124504	849	-	.	ID="RND-6_FAMILY-5185";Tend="2037";Tstart="1721";shortTE="F";uid="a6bba2fa-22e9-42f4-8cfb-24df69fdcf88"
CABPRJ010002411.1	RepeatMasker	Unknown	309279	309447	603	-	.	ID="RND-2_FAMILY-88";Tend="1114";Tstart="937";shortTE="F";uid="36a72557-d170-4a67-a183-b62874f497dc"
CABPRJ010002411.1	RepeatMasker	DNA	376964	377167	673	-	.	ID="RND-6_FAMILY-3139";Tend="1648";Tstart="1442";shortTE="F";uid="2312f41f-5f81-424c-bfe7-e348bf6c5424"
CABPRJ010002411.1	RepeatMasker	Unknown	62346	62826	2301	-	.	ID="RND-5_FAMILY-3159";Tend="1370";Tstart="894";shortTE="F";uid="ff9cbfe4-b676-437a-8aa7-ad819da71e35"
CABPRJ010002411.1	RepeatMasker	LINE/Penelope	18336	18545	1431	-	.	ID="RND-6_FAMILY-12077";Tend="2193";Tstart="1984";shortTE="F";uid="fecb1bf0-1c58-4305-9192-f9e5c7e601f4"
CABPRJ010002411.1	RepeatMasker	DNA/hAT-Tip100	417151	417327	577	-	.	ID="RND-6_FAMILY-8400";Tend="2288";Tstart="2097";shortTE="F";uid="e91290a3-a127-4108-88cb-2a91c98e3d0b"
CABPRJ010002411.1	RepeatMasker	DNA/Ginger-1	228160	228719	3315	-	.	ID="rnd-1_family-12";Tend="1497";Tstart="905";shortTE="F";uid="8468d1b8-98f9-4f49-b82a-f1faf37a3292"
CABPRJ010002411.1	RepeatMasker	Unknown	280418	280544	680	-	.	ID="RND-6_FAMILY-9488";Tend="1303";Tstart="1184";shortTE="F";uid="4827aef2-2dd7-41b1-abde-c9b8aab24fef"
CABPRJ010002411.1	RepeatMasker	Retroposon?	160802	161214	2122	-	.	ID="RND-5_FAMILY-8932";Tend="1320";Tstart="916";shortTE="F";uid="b238c75d-28a8-458a-bd07-ce57c447fc86"
CABPRJ010002411.1	RepeatMasker	DNA/hAT-Charlie	16272	16707	444	-	.	ID="HAT-1_MMA";Tend="765";Tstart="334";shortTE="F";uid="b20a596b-d242-4a92-945a-582849aaf32b"
CABPRJ010002411.1	RepeatMasker	DNA/Maverick	217883	219824	9468	-	.	ID="RND-6_FAMILY-12906";TEgroup="ctg_2411%7CRND-6_FAMILY-12906%7C1";Tend="2357";Tstart="288";shortTE="F";uid="be2a6452-ee4b-4396-9b0c-3e20b2435639"
CABPRJ010002411.1	RepeatMasker	Unknown	45266	45894	1464	-	.	ID="RND-1_FAMILY-90";Tend="1713";Tstart="1039";shortTE="F";uid="af891c0b-6087-46ac-a696-21379ee28cdf"
CABPRJ010002411.1	RepeatMasker	DNA/Ginger-1	406149	406900	4797	-	.	ID="RND-6_FAMILY-263";Tend="1738";Tstart="978";shortTE="F";uid="34f26b5e-f7b1-4e74-a542-7f05851bf473"
CABPRJ010002411.1	RepeatMasker	DNA/Ginger-1	428957	429748	1968	-	.	ID="rnd-5_family-95";Tend="1704";Tstart="776";shortTE="F";uid="b2d3b2ee-55cb-4545-bf74-d8fc906604d9"
CABPRJ010002411.1	RepeatMasker	LINE/RTE-BovB	5556	6088	430	-	.	ID="RTE-63_LMI";Tend="2969";Tstart="2446";shortTE="F";uid="ee51b725-2629-41c9-a8f4-c8395922a81a"
CABPRJ010002411.1	RepeatMasker	DNA/Kolobok-E	36108	36460	1576	-	.	ID="RND-5_FAMILY-3481";Tend="1616";Tstart="1216";shortTE="F";uid="8586376b-7cad-498e-a637-844fa157d366"
CABPRJ010002411.1	RepeatMasker	Retroposon?	171952	172281	1586	-	.	ID="RND-5_FAMILY-7401";Tend="1141";Tstart="811";shortTE="F";uid="1be9f1cb-67ef-4397-ab6d-79f489066422"
CABPRJ010002411.1	RepeatMasker	RC/Helitron	69511	69737	1472	-	.	ID="RND-5_FAMILY-5861";Tend="1579";Tstart="1356";shortTE="F";uid="9412bf8c-7218-4e9e-a4e3-91b655bccc89"
CABPRJ010002411.1	RepeatMasker	DNA/Maverick	216396	216556	424	-	.	ID="RND-6_FAMILY-12906";Tend="2577";Tstart="2431";shortTE="F";uid="15ca176d-1487-4889-89a0-6db0fd5ac7f9"
CABPRJ010002411.1	RepeatMasker	DNA/Ginger-1	368099	368503	1117	-	.	ID="rnd-4_family-145";Tend="1407";Tstart="674";shortTE="F";uid="6d43c191-feac-46d9-971f-555de986942e"
CABPRJ010002411.1	RepeatMasker	DNA/Ginger-1	406890	407024	711	-	.	ID="RND-5_FAMILY-5114";Tend="1211";Tstart="1070";shortTE="F";uid="51f51a07-f47a-4fa0-ad1e-d7ed1b75543a"
CABPRJ010002411.1	RepeatMasker	DNA/hAT-hATm	287398	287827	2106	-	.	ID="RND-6_FAMILY-12325";Tend="1604";Tstart="1151";shortTE="F";uid="fb7079df-d718-442e-a98a-f284b949020e"
CABPRJ010002411.1	RepeatMasker	DNA/Ginger-1	30358	30857	1079	-	.	ID="RND-6_FAMILY-5129";Tend="1039";Tstart="508";shortTE="F";uid="0faf153d-b39c-41b6-b95b-30568bc9849f"
CABPRJ010002411.1	RepeatMasker	DNA/Kolobok-E	82550	83017	2231	-	.	ID="rnd-6_family-13202";Tend="1676";Tstart="948";shortTE="F";uid="5fcb8eaa-d06a-4891-9399-b5bd796a3cae"
CABPRJ010002411.1	RepeatMasker	DNA/hAT-Tip100	106428	106592	406	-	.	ID="RND-5_FAMILY-4218";Tend="924";Tstart="739";shortTE="F";uid="ae800bd6-6062-4bb7-91fa-b7a0732643a5"
CABPRJ010002411.1	RepeatMasker	Unknown	196923	197340	1620	-	.	ID="RND-5_FAMILY-3535";Tend="1338";Tstart="938";shortTE="F";uid="cc1f7b33-a13c-4eb8-9f86-2d25b374107d"
CABPRJ010002411.1	RepeatMasker	Retroposon?	271655	272197	1596	-	.	ID="RND-6_FAMILY-5185";Tend="2012";Tstart="1403";shortTE="F";uid="0013d05d-d75c-4404-9ee0-bcd25a6c9a66"
CABPRJ010002411.1	RepeatMasker	DNA/Ginger-1	356953	357464	2370	-	.	ID="RND-5_FAMILY-95";Tend="1424";Tstart="922";shortTE="F";uid="a6462bdc-c024-43c6-91e7-0a4ef001b793"
CABPRJ010002411.1	RepeatMasker	Retroposon?	348015	348249	1373	-	.	ID="RND-1_FAMILY-193";Tend="1087";Tstart="852";shortTE="F";uid="cfb32483-2361-4e21-a852-add4bb40603c"
CABPRJ010002411.1	RepeatMasker	Retroposon?	38302	39798	10158	-	.	ID="RND-1_FAMILY-176";Tend="2232";Tstart="733";shortTE="F";uid="a002953e-5b25-4415-aa4c-696f60f89a0d"
CABPRJ010002411.1	RepeatMasker	Unknown	280832	283078	9789	-	.	ID="RND-6_FAMILY-2105";TEgroup="ctg_2411%7CRND-6_FAMILY-2105%7C1";Tend="2658";Tstart="595";shortTE="F";uid="84bea7e7-f965-4fd3-b6e1-4f30543559c6"
CABPRJ010002411.1	RepeatMasker	Retroposon?	284932	285384	1223	-	.	ID="RND-1_FAMILY-3";Tend="1328";Tstart="857";shortTE="F";uid="378785e8-f54b-424a-965e-ab2f93528165"
CABPRJ010002411.1	RepeatMasker	Unknown	97930	98197	1540	-	.	ID="RND-5_FAMILY-2764";Tend="1849";Tstart="1578";shortTE="F";uid="f2381abc-c901-4b7a-9bcd-5daa54df4b5f"
CABPRJ010002411.1	RepeatMasker	DNA/Ginger-1	405523	406164	2049	-	.	ID="RND-5_FAMILY-5114";Tend="1636";Tstart="983";shortTE="F";uid="d95d446d-9521-4781-9e33-e3658ed20c41"
CABPRJ010002411.1	RepeatMasker	Unknown	330633	330843	435	-	.	ID="RND-3_FAMILY-30";Tend="1196";Tstart="979";shortTE="F";uid="f6cd3986-579c-4887-bca2-6d7b6fe5bd15"
CABPRJ010002411.1	RepeatMasker	LINE/RTE-BovB	375237	375579	764	-	.	ID="RND-6_FAMILY-2315";Tend="1768";Tstart="1465";shortTE="F";uid="620727df-ba99-4b78-bf6b-c4b3ac49b4ad"
CABPRJ010002411.1	RepeatMasker	DNA/Ginger-1	84815	84951	656	-	.	ID="RND-6_FAMILY-4437";Tend="1244";Tstart="1096";shortTE="F";uid="d67cc7a2-3f3d-4b5f-adfb-f460dc1e6ba6"
CABPRJ010002411.1	RepeatMasker	DNA/hAT-Tip100	390240	390641	2014	-	.	ID="RND-5_FAMILY-4218";Tend="1375";Tstart="972";shortTE="F";uid="1abd32de-490b-49a1-ae43-ef2ad594d7ae"
CABPRJ010002411.1	RepeatMasker	LINE/CR1	126808	128208	1241	-	.	ID="RND-5_FAMILY-5947";TEgroup="ctg_2411%7CRND-5_FAMILY-5947%7C1";Tend="1528";Tstart="290";shortTE="F";uid="37ee4421-e8ce-4c82-90cb-a7409f359f03"
CABPRJ010002411.1	RepeatMasker	Retroposon?	52508	52726	1010	-	.	ID="RND-5_FAMILY-4854";Tend="2834";Tstart="2624";shortTE="F";uid="6b9589ca-c527-43ea-8b1b-a072e5470321"
CABPRJ010002411.1	RepeatMasker	LINE/CR1	153024	153734	3472	-	.	ID="RND-6_FAMILY-208";Tend="1560";Tstart="783";shortTE="F";uid="56398c9a-e250-4b4f-aea7-ebf18f8d8b3e"
CABPRJ010002411.1	RepeatMasker	DNA/Kolobok-E	161382	161687	1495	-	.	ID="RND-6_FAMILY-82";Tend="832";Tstart="552";shortTE="F";uid="dc5e4ef9-c86f-45f4-8daf-c267e5702693"
CABPRJ010002411.1	RepeatMasker	Unknown	190860	191300	1312	-	.	ID="RND-6_FAMILY-3236";TEgroup="ctg_2411%7CRND-6_FAMILY-3236%7C1";Tend="1575";Tstart="1256";shortTE="F";uid="a52637f9-90b4-4807-9313-34ab24176aa4"
CABPRJ010002411.1	RepeatMasker	Unknown	289913	290181	980	-	.	ID="RND-6_FAMILY-3381";Tend="1230";Tstart="961";shortTE="F";uid="5289f508-cba4-476a-8ab0-edecb501f3b8"
CABPRJ010002411.1	RepeatMasker	DNA/Maverick	219826	220254	3006	-	.	ID="RND-6_FAMILY-12906";Tend="472";Tstart="44";shortTE="F";uid="6003ee41-a72d-497d-9759-fe05281a61d2"
CABPRJ010002411.1	RepeatMasker	DNA/hAT-Tip100	121303	121588	542	-	.	ID="RND-6_FAMILY-19524";Tend="1306";Tstart="965";shortTE="F";uid="04c6733d-f0c9-4e46-80e5-76f43f587fd7"
CABPRJ010002411.1	RepeatMasker	Unknown	128188	128398	837	-	.	ID="RND-6_FAMILY-9882";Tend="1302";Tstart="1095";shortTE="F";uid="18104c9c-b67b-4423-aade-02d77040c80c"
CABPRJ010002411.1	RepeatMasker	DNA	262784	263078	1564	-	.	ID="RND-6_FAMILY-55343";Tend="1439";Tstart="1148";shortTE="F";uid="96d174bc-977b-4a97-85e5-0411941ef711"
CABPRJ010002411.1	RepeatMasker	DNA/hAT-Blackjack	344354	344800	2922	-	.	ID="RND-6_FAMILY-592";Tend="1500";Tstart="1045";shortTE="F";uid="bcec25fe-adf9-4d96-9fe7-4d3aeb93a647"
CABPRJ010002411.1	RepeatMasker	DNA/hAT-hAT19	111478	112110	2884	-	.	ID="RND-5_FAMILY-4782";Tend="1614";Tstart="983";shortTE="F";uid="1b1683d6-cd9d-4bc3-8fc0-7e71b977f17c"
CABPRJ010002411.1	RepeatMasker	DNA	378644	378975	1110	-	.	ID="RND-5_FAMILY-2609";Tend="1468";Tstart="1174";shortTE="F";uid="839a8913-4391-4810-a498-4b400b16bedd"
CABPRJ010002411.1	RepeatMasker	DNA/TcMar-Tc1	11867	12215	831	-	.	ID="RND-6_FAMILY-34522";Tend="1594";Tstart="1254";shortTE="F";uid="ff63cfe2-0c6a-4261-bc9d-5ab006444f60"
CABPRJ010002411.1	RepeatMasker	Retroposon?	324182	324513	851	-	.	ID="RND-6_FAMILY-5185";Tend="905";Tstart="669";shortTE="F";uid="b2d563dc-68e6-4163-82ca-99fa28a843d6"
CABPRJ010002411.1	RepeatMasker	DNA/Ginger-1	93265	93887	3655	-	.	ID="RND-1_FAMILY-0";Tend="1901";Tstart="784";shortTE="F";uid="8a8b40f8-4994-4cd8-b82e-2497df49a370"
CABPRJ010002411.1	RepeatMasker	Unknown	241794	242123	2285	-	.	ID="RND-1_FAMILY-228";Tend="1286";Tstart="953";shortTE="F";uid="13513453-ce7f-4e77-a934-a8fc2ed1772b"
CABPRJ010002411.1	RepeatMasker	DNA/MULE-MuDR	241194	241451	1551	-	.	ID="RND-1_FAMILY-136";Tend="1078";Tstart="830";shortTE="F";uid="4e4aabc4-5751-46cc-a0e4-da5e6128d0e4"
CABPRJ010002411.1	RepeatMasker	Retroposon?	31334	31805	2433	-	.	ID="RND-5_FAMILY-3149";Tend="1446";Tstart="968";shortTE="F";uid="5b3785ef-abc9-4ad0-a76e-9c213cafbd7a"
CABPRJ010002411.1	RepeatMasker	Unknown	164373	164537	892	-	.	ID="RND-4_FAMILY-4488";Tend="1351";Tstart="1182";shortTE="F";uid="6fd6fca3-355a-4c8c-a106-ca49f32d6540"
CABPRJ010002411.1	RepeatMasker	Unknown	422715	422817	677	-	.	ID="RND-6_FAMILY-889";Tend="675";Tstart="572";shortTE="F";uid="2b78ef5a-36f2-48ab-9c1e-af0681659327"
CABPRJ010002411.1	RepeatMasker	Unknown	162263	162519	751	-	.	ID="RND-6_FAMILY-2105";Tend="1286";Tstart="1029";shortTE="F";uid="dd8b8fec-c522-49de-81bd-c306a5b32a77"
CABPRJ010002411.1	RepeatMasker	DNA/hAT-Blackjack	345794	346047	1552	-	.	ID="RND-6_FAMILY-592";Tend="1049";Tstart="789";shortTE="F";uid="c38bf402-e762-4e8d-b3b3-65496c7081c6"
CABPRJ010002411.1	RepeatMasker	DNA/Ginger-1	257957	258207	1097	-	.	ID="RND-5_FAMILY-5114";Tend="1830";Tstart="1564";shortTE="F";uid="e3f9e15b-7f9b-413e-aebc-0342b31be725"
CABPRJ010002411.1	RepeatMasker	Retroposon?	180970	181575	2911	-	.	ID="RND-4_FAMILY-241";Tend="1797";Tstart="1162";shortTE="F";uid="930d4ad7-9ebb-4e8e-abb1-ae37a6b4f003"
CABPRJ010002411.1	RepeatMasker	Unknown	258355	258638	809	-	.	ID="RND-6_FAMILY-38420";Tend="1164";Tstart="868";shortTE="F";uid="609065e1-d56c-4c98-ac58-0bdee619a3f7"
CABPRJ010002411.1	RepeatMasker	DNA/hAT-Tip100	161204	161418	773	-	.	ID="RND-6_FAMILY-7682";Tend="1371";Tstart="1139";shortTE="F";uid="e9adfc0b-b64f-48f1-819c-701744b90088"
CABPRJ010002411.1	RepeatMasker	DNA	398155	398858	4350	-	.	ID="RND-3_FAMILY-383";Tend="1682";Tstart="910";shortTE="F";uid="436048db-daca-4756-8e70-9acd49b6a4bd"
CABPRJ010002411.1	RepeatMasker	DNA	253956	254115	473	-	.	ID="RND-6_FAMILY-2391";Tend="1387";Tstart="1235";shortTE="F";uid="261424af-c3c4-4a36-b0ff-4abefdaec47b"
CABPRJ010002411.1	RepeatMasker	DNA/hAT-Tip100	267461	267577	663	-	.	ID="RND-6_FAMILY-13940";Tend="952";Tstart="827";shortTE="F";uid="1bc4cec6-e2c6-4035-a5fe-3337142ed9d3"
CABPRJ010002411.1	RepeatMasker	Retroposon?	177207	177840	2764	-	.	ID="RND-5_FAMILY-7470";Tend="1780";Tstart="1219";shortTE="F";uid="ce6ee79b-1087-4e95-9561-5207b2f0dfb3"
CABPRJ010002411.1	RepeatMasker	Unknown	234568	235285	4529	-	.	ID="RND-6_FAMILY-5582";Tend="1715";Tstart="953";shortTE="F";uid="9b974687-76f9-4b51-acb0-99c60fc07a0d"
CABPRJ010002411.1	RepeatMasker	DNA/MULE-NOF	229762	229908	448	-	.	ID="REHAVKUS1_AP";Tend="1776";Tstart="1630";shortTE="F";uid="840591d4-5670-464e-a818-f26046e4b0d5"
CABPRJ010002411.1	RepeatMasker	Retroposon?	101150	101260	492	-	.	ID="RND-5_FAMILY-8932";Tend="1067";Tstart="954";shortTE="F";uid="41069739-a99b-497c-9b2b-b1246ee9a5c8"
CABPRJ010002411.1	RepeatMasker	DNA/Ginger-1	122250	123029	4589	-	.	ID="RND-1_FAMILY-0";Tend="1894";Tstart="1081";shortTE="F";uid="a64078c1-3c54-4b59-beda-7fb4ae9f4a55"
CABPRJ010002411.1	RepeatMasker	Retroposon?	333836	333941	527	-	.	ID="RND-5_FAMILY-8932";Tend="1356";Tstart="1256";shortTE="F";uid="831d3127-445b-4c6b-ac32-37f947ec66b9"
CABPRJ010002411.1	RepeatMasker	Unknown	381980	382120	422	-	.	ID="RND-5_FAMILY-2801";Tend="1355";Tstart="1214";shortTE="F";uid="e2921406-9425-4802-b6b0-ed4289eb6a9f"
CABPRJ010002411.1	RepeatMasker	DNA/TcMar-Tc1	397517	397738	1375	-	.	ID="RND-6_FAMILY-5044";Tend="1394";Tstart="1174";shortTE="F";uid="0457a1af-b0b2-408a-990e-25d8a7ee74d0"
CABPRJ010002411.1	RepeatMasker	Retroposon?	400945	401222	1303	-	.	ID="RND-6_FAMILY-5185";Tend="1162";Tstart="874";shortTE="F";uid="13aa7fb9-ba84-4f43-ba5c-94b81de58bae"
CABPRJ010002411.1	RepeatMasker	Unknown	268649	268899	1528	-	.	ID="RND-5_FAMILY-14142";Tend="1135";Tstart="886";shortTE="F";uid="e939b448-1253-4b04-8103-593b730da432"
CABPRJ010002411.1	RepeatMasker	LINE/Penelope	318540	318681	516	-	.	ID="RND-4_FAMILY-1977";Tend="3059";Tstart="2919";shortTE="F";uid="484473f5-5e12-4549-95ca-2f735bd701ce"
CABPRJ010002411.1	RepeatMasker	Unknown	257034	257301	1081	-	.	ID="RND-6_FAMILY-27241";Tend="1276";Tstart="905";shortTE="F";uid="87f60a9a-cc0e-4ff7-a1e9-133197c7a5cd"
CABPRJ010002411.1	RepeatMasker	DNA	32753	33221	1704	-	.	ID="RND-6_FAMILY-2391";Tend="1462";Tstart="1071";shortTE="F";uid="c65e4bfe-4101-45d6-b5de-68afeda5cb06"
CABPRJ010002411.1	RepeatMasker	Retroposon?	309038	309287	1271	-	.	ID="RND-5_FAMILY-7470";Tend="1411";Tstart="1156";shortTE="F";uid="0c1e5b1e-b7f9-488d-a3a7-1972cbe7cf6f"
CABPRJ010002411.1	RepeatMasker	Retroposon?	33226	33641	2696	-	.	ID="RND-6_FAMILY-2796";Tend="2202";Tstart="1757";shortTE="F";uid="77df5ded-6e67-42d7-b44d-5de8b1cc775b"
CABPRJ010002411.1	RepeatMasker	DNA	379602	379884	461	-	.	ID="RND-5_FAMILY-383";TEgroup="ctg_2411%7CRND-5_FAMILY-383%7C1";Tend="1635";Tstart="1468";shortTE="F";uid="60eec9e8-5258-4e03-8441-5cd02f252990"
CABPRJ010002411.1	RepeatMasker	Retroposon?	320938	321137	594	-	.	ID="RND-6_FAMILY-14413";Tend="1216";Tstart="1054";shortTE="F";uid="f302320a-22a8-4b43-9aa0-9dd42e90a32c"
CABPRJ010002411.1	RepeatMasker	DNA/hAT-hAT19	161726	161917	450	-	.	ID="RND-5_FAMILY-2790";TEgroup="ctg_2411%7CRND-5_FAMILY-2790%7C1";Tend="1202";Tstart="913";shortTE="T";uid="b20ed6b8-9f89-4ca7-a34b-e4b89ed0da17"
CABPRJ010002411.1	RepeatMasker	LINE/Penelope	169964	171181	5428	-	.	ID="RND-6_FAMILY-12077";TEgroup="ctg_2411%7CRND-6_FAMILY-12077%7C1";Tend="2634";Tstart="145";shortTE="F";uid="86648e58-555a-4b6b-bd48-61075f8b6171"
CABPRJ010002411.1	RepeatMasker	DNA/Ginger-1	125544	125914	616	-	.	ID="RND-5_FAMILY-95";Tend="1301";Tstart="942";shortTE="F";uid="41778a47-0901-4e96-9c74-b6fc5f6efbed"
CABPRJ010002411.1	RepeatMasker	DNA/Ginger-1	262195	262503	2046	-	.	ID="RND-4_FAMILY-465";Tend="1463";Tstart="1135";shortTE="F";uid="99239635-33ca-4a1c-b5d0-fe36ff0a8aa2"
CABPRJ010002411.1	RepeatMasker	DNA/Kolobok-E	172357	172466	461	-	.	ID="RND-6_FAMILY-5146";Tend="1271";Tstart="1171";shortTE="F";uid="5a3f88b2-124c-4306-8706-9ea4bcbfdbc4"
CABPRJ010002411.1	RepeatMasker	DNA/hAT-Ac	86420	86622	578	-	.	ID="RND-5_FAMILY-2228";Tend="1623";Tstart="1400";shortTE="F";uid="c475959e-97e0-416c-beed-3849892fd85e"
CABPRJ010002411.1	RepeatMasker	Retroposon?	331849	332292	1804	-	.	ID="RND-6_FAMILY-14413";Tend="1365";Tstart="909";shortTE="F";uid="20751764-925e-49e6-bcfd-1bcf74388178"
CABPRJ010002411.1	RepeatMasker	Unknown	433874	434120	885	-	.	ID="RND-5_FAMILY-1080";Tend="1144";Tstart="920";shortTE="F";uid="99ed7186-d21e-48b5-b0f4-e0d4646328ec"
CABPRJ010002411.1	RepeatMasker	Unknown	254206	254339	420	-	.	ID="RND-6_FAMILY-15115";Tend="1103";Tstart="975";shortTE="F";uid="1250c259-b2a7-4626-9220-03c7b840b33e"
CABPRJ010002411.1	RepeatMasker	DNA/Ginger-1	171100	171794	2687	-	.	ID="RND-3_FAMILY-147";Tend="2499";Tstart="1843";shortTE="F";uid="2e06de83-37f2-4236-94e0-5a55a452d96e"
CABPRJ010002411.1	RepeatMasker	Unknown	421923	422387	2436	-	.	ID="RND-6_FAMILY-889";Tend="1250";Tstart="795";shortTE="F";uid="715c26f3-e163-4719-86c2-c25faa8f2ee9"
CABPRJ010002411.1	RepeatMasker	Retroposon?	261647	261875	842	-	.	ID="RND-6_FAMILY-3029";Tend="1865";Tstart="1588";shortTE="F";uid="567b0ed4-260b-48a6-a79f-88d8ec1f1aea"
CABPRJ010002411.1	RepeatMasker	DNA/Maverick	40	3078	3870	-	.	ID="rnd-5_family-1624";Tend="2125";Tstart="57";shortTE="F";uid="859408d3-6fb9-4ad4-967f-5104a11b7470"
CABPRJ010002411.1	RepeatMasker	DNA/hAT-Tip100	350838	351284	1293	-	.	ID="RND-6_FAMILY-9406";Tend="1391";Tstart="945";shortTE="F";uid="943320bb-51a9-486e-bbd1-5378fd845cc1"
CABPRJ010002411.1	RepeatMasker	DNA/hAT-Tip100	346577	347426	5591	-	.	ID="RND-5_FAMILY-744";Tend="1371";Tstart="510";shortTE="F";uid="6d7f6219-e98d-4bdb-a533-f24232dbd8ef"
CABPRJ010002411.1	RepeatMasker	Retroposon?	340652	341149	701	-	.	ID="RND-1_FAMILY-1";Tend="1711";Tstart="1206";shortTE="F";uid="17326561-897b-41d4-a75c-92dc2166b9cc"
CABPRJ010002411.1	RepeatMasker	DNA/Ginger-1	82365	82607	659	-	.	ID="RND-5_FAMILY-95";Tend="1472";Tstart="1212";shortTE="F";uid="fd30c34d-afa7-4dda-aa7e-5b54be93ba79"
CABPRJ010002411.1	RepeatMasker	Retroposon?	33711	34025	2259	-	.	ID="RND-1_FAMILY-1";Tend="1343";Tstart="1026";shortTE="F";uid="df1919cb-7611-4a9e-ba12-12dffc2118de"
CABPRJ010002411.1	RepeatMasker	DNA/Ginger-1	261862	262152	1024	-	.	ID="RND-5_FAMILY-5114";Tend="1618";Tstart="1308";shortTE="F";uid="e9009a50-7b65-461d-86c8-1045cc6d2137"
CABPRJ010002411.1	RepeatMasker	DNA	52639	52831	741	-	.	ID="RND-6_FAMILY-7932";Tend="1618";Tstart="1441";shortTE="F";uid="60dc8fc1-cf33-4ef9-9e6a-3f89a22389c7"
CABPRJ010002411.1	RepeatMasker	Unknown	284660	284809	635	-	.	ID="RND-6_FAMILY-2105";Tend="318";Tstart="163";shortTE="F";uid="c52cb77a-63f4-47fe-bedc-b18d70d777da"
CABPRJ010002411.1	RepeatMasker	DNA/Ginger-1	299972	300385	1069	-	.	ID="rnd-5_family-95";Tend="1378";Tstart="952";shortTE="F";uid="4dfe1cb9-79f4-43ae-a3ce-6159a6c33070"
CABPRJ010002411.1	RepeatMasker	Unknown	279350	279558	1531	-	.	ID="RND-6_FAMILY-9488";Tend="1496";Tstart="1288";shortTE="F";uid="450be928-b2a8-4455-a68e-4ef572218dd6"
CABPRJ010002411.1	RepeatMasker	Unknown	61066	61359	1625	-	.	ID="RND-5_FAMILY-3159";Tend="1644";Tstart="1361";shortTE="F";uid="cd8efe84-34e9-454f-b833-7736ee51ef43"
CABPRJ010002411.1	RepeatMasker	DNA/Ginger-1	194223	194435	887	-	.	ID="rnd-6_family-4437";Tend="1284";Tstart="1131";shortTE="F";uid="d2e36eb3-3a91-45fd-b14b-c1a5e7d1d402"
CABPRJ010002411.1	RepeatMasker	DNA/MULE-MuDR	206572	206690	445	-	.	ID="RND-6_FAMILY-7584";Tend="1530";Tstart="1410";shortTE="F";uid="4bb012b6-5643-44bf-9af0-dde77e444d0f"
CABPRJ010002411.1	RepeatMasker	DNA/Ginger-1	377357	377641	601	-	.	ID="RND-4_FAMILY-318";Tend="970";Tstart="683";shortTE="F";uid="a4caa636-9196-48a6-bd97-078dadd2f9da"
CABPRJ010002411.1	RepeatMasker	RC/Helitron	389504	389864	691	-	.	ID="RND-4_FAMILY-261";Tend="1228";Tstart="996";shortTE="F";uid="a59ae7ad-a58d-467b-a7f2-e3d7ba478b2e"
CABPRJ010002411.1	RepeatMasker	LINE/I-Jockey	245359	246023	3989	-	.	ID="RND-6_FAMILY-2534";Tend="1192";Tstart="536";shortTE="F";uid="d923afd2-0c1a-4993-91c0-989ef7d2e744"
CABPRJ010002411.1	RepeatMasker	DNA/Ginger-1	28128	28379	1010	-	.	ID="RND-5_FAMILY-5114";Tend="1676";Tstart="1421";shortTE="F";uid="33e6f662-3473-4594-aa4f-0e5b3188b156"
CABPRJ010002411.1	RepeatMasker	Retroposon?	412911	413128	816	-	.	ID="RND-6_FAMILY-14413";Tend="1405";Tstart="1164";shortTE="F";uid="ab69e627-359f-4c30-9f9b-0d5d1a728174"
CABPRJ010002411.1	RepeatMasker	LINE/I-Jockey	279571	279696	470	-	.	ID="RND-6_FAMILY-14992";Tend="1073";Tstart="943";shortTE="F";uid="02dc9202-7027-46f7-bbc6-fb350548d7a7"
CABPRJ010002411.1	RepeatMasker	DNA	28379	28518	535	-	.	ID="RND-6_FAMILY-3139";Tend="1584";Tstart="1444";shortTE="F";uid="f9b77f55-057c-4d69-87d9-53d09f14f6c6"
CABPRJ010002411.1	RepeatMasker	DNA/Ginger-1	60260	60894	3123	-	.	ID="RND-5_FAMILY-95";Tend="1693";Tstart="1058";shortTE="F";uid="d03539a2-095d-4c40-80e2-b081df49f5c5"
CABPRJ010002411.1	RepeatMasker	DNA/Ginger-1	246511	246736	989	-	.	ID="RND-6_FAMILY-4094";Tend="1263";Tstart="1041";shortTE="F";uid="c9734f85-fd0f-44dc-91c4-2e2197127074"
CABPRJ010002411.1	RepeatMasker	LINE/Penelope	331506	331682	793	-	.	ID="RND-1_FAMILY-129";Tend="878";Tstart="688";shortTE="F";uid="a63d1448-c0df-47bc-95be-e6e252152dc3"
CABPRJ010002411.1	RepeatMasker	DNA/hAT-hAT19	130907	131074	709	-	.	ID="RND-5_FAMILY-4782";Tend="1124";Tstart="970";shortTE="F";uid="4ed1b376-21d5-44ea-945b-7ddce41e9e6c"
CABPRJ010002411.1	RepeatMasker	Unknown	192650	193405	588	-	.	ID="RND-6_FAMILY-1571";Tend="1543";Tstart="853";shortTE="F";uid="e9593c28-f9a8-475e-8c4f-a0a3f99f9300"
CABPRJ010002411.1	RepeatMasker	Retroposon?	26268	26506	805	-	.	ID="RND-6_FAMILY-3029";Tend="939";Tstart="697";shortTE="F";uid="659d7a83-bf6d-418a-9b4b-c6fd25fd55e3"
CABPRJ010002411.1	RepeatMasker	Unknown	222272	222467	762	-	.	ID="RND-6_FAMILY-23275";Tend="1283";Tstart="1091";shortTE="F";uid="09b87eae-38fb-40a3-a361-610034d42e03"
CABPRJ010002411.1	RepeatMasker	Retroposon?	392546	392960	2382	-	.	ID="RND-1_FAMILY-22";Tend="1388";Tstart="970";shortTE="F";uid="c1bcce99-7545-4d69-82b5-f9f05851e427"
CABPRJ010002411.1	RepeatMasker	DNA/TcMar-Pogo	420309	420430	678	-	.	ID="RND-6_FAMILY-792";Tend="1034";Tstart="911";shortTE="F";uid="04304cb3-b09f-4e2e-b0d4-c5e2929d420e"
CABPRJ010002411.1	RepeatMasker	RC/Helitron	49345	49521	1115	-	.	ID="RND-6_FAMILY-16447";Tend="1304";Tstart="1130";shortTE="F";uid="4960105f-8047-4e08-a3a6-efd914d667c8"
CABPRJ010002411.1	RepeatMasker	DNA/Ginger-1	337078	337280	626	-	.	ID="RND-2_FAMILY-26";Tend="913";Tstart="722";shortTE="F";uid="5763edfc-cb52-4a99-a147-64f663472e7c"
CABPRJ010002411.1	RepeatMasker	DNA/hAT-Tip100	358934	359355	1069	-	.	ID="RND-6_FAMILY-9406";TEgroup="ctg_2411%7CRND-6_FAMILY-9406%7C1";Tend="1299";Tstart="957";shortTE="F";uid="04c57531-0253-4d5b-95d3-ee838293d367"
CABPRJ010002411.1	RepeatMasker	RC/Helitron	215003	215440	816	-	.	ID="RND-5_FAMILY-5861";TEgroup="ctg_2411%7CRND-5_FAMILY-5861%7C1";Tend="1205";Tstart="835";shortTE="F";uid="bba2a127-9f96-4276-8cb1-b2460e9d478b"
CABPRJ010002411.1	RepeatMasker	LINE/Penelope	318746	319035	1407	-	.	ID="RND-1_FAMILY-175";Tend="1000";Tstart="721";shortTE="F";uid="cacff086-8222-4164-a2c9-924524c6f2ff"
CABPRJ010002411.1	RepeatMasker	DNA/TcMar-Pogo	397147	397519	417	-	.	ID="RND-6_FAMILY-792";TEgroup="ctg_2411%7CRND-6_FAMILY-792%7C1";Tend="1472";Tstart="918";shortTE="F";uid="4a030180-e160-4087-b9c7-eb8c23e2b2a8"
CABPRJ010002411.1	RepeatMasker	Retroposon?	183397	183622	872	-	.	ID="RND-5_FAMILY-4854";Tend="621";Tstart="390";shortTE="F";uid="448522b3-11b6-44a6-8187-274c153bdcba"
CABPRJ010002411.1	RepeatMasker	Retroposon?	129194	129500	884	-	.	ID="RND-1_FAMILY-3";Tend="1710";Tstart="1390";shortTE="F";uid="6d292dff-b4ba-4a10-b4c0-a75ab10e604c"
CABPRJ010002411.1	RepeatMasker	DNA/hAT-Tip100	370753	371221	2002	-	.	ID="RND-5_FAMILY-217";Tend="1290";Tstart="835";shortTE="F";uid="bbffacd9-c377-485b-afbe-a18281b521f8"
CABPRJ010002411.1	RepeatMasker	DNA/hAT-Charlie	427717	427850	739	-	.	ID="RND-5_FAMILY-12784";Tend="1512";Tstart="1372";shortTE="F";uid="5c752fa8-22e8-47b8-873b-dfb4f512b5d6"
CABPRJ010002411.1	RepeatMasker	DNA/Sola-1	181572	181775	1260	-	.	ID="RND-6_FAMILY-14104";Tend="1260";Tstart="1046";shortTE="F";uid="55870347-c72f-4f19-80ac-29b3a806c5d6"
CABPRJ010002411.1	RepeatMasker	Unknown	213621	213916	1076	-	.	ID="RND-5_FAMILY-2803";Tend="1306";Tstart="971";shortTE="F";uid="cc0bc341-e66e-43cb-a859-db59468ae1b2"
CABPRJ010002411.1	RepeatMasker	RC/Helitron	120613	121287	3129	-	.	ID="RND-6_FAMILY-8525";Tend="1552";Tstart="893";shortTE="F";uid="d4f01f06-f11a-4a26-9ce0-df405fbbfd43"
CABPRJ010002411.1	RepeatMasker	Retroposon?	173565	174726	6778	-	.	ID="RND-6_FAMILY-5185";Tend="2036";Tstart="885";shortTE="F";uid="0694bea3-37fb-41a7-a347-63b8a81fca67"
CABPRJ010002411.1	RepeatMasker	DNA/hAT-Charlie	347409	347511	620	-	.	ID="RND-6_FAMILY-7493";Tend="969";Tstart="867";shortTE="F";uid="c159943b-224d-4ebd-94cc-d628683b9c82"
CABPRJ010002411.1	RepeatMasker	RC/Helitron	384036	384157	426	-	.	ID="HELITRON-N1_PBA";Tend="727";Tstart="608";shortTE="F";uid="87738ffe-6020-411f-85d5-f57bd99b608e"
CABPRJ010002411.1	RepeatMasker	Retroposon?	215475	216021	3234	-	.	ID="RND-1_FAMILY-22";Tend="1527";Tstart="1001";shortTE="F";uid="74d09e40-9b5e-458a-bbff-1f4e5a70ae35"
CABPRJ010002411.1	RepeatMasker	Unknown	64495	64943	1984	-	.	ID="RND-6_FAMILY-3236";Tend="1585";Tstart="1157";shortTE="F";uid="c021dbf5-d5b3-477b-a9c6-8d903389c4e6"
CABPRJ010002411.1	RepeatMasker	Retroposon?	180798	180979	788	-	.	ID="RND-1_FAMILY-35";Tend="1213";Tstart="1035";shortTE="F";uid="792a5106-df21-4f35-9def-2aeb8edd166b"
CABPRJ010002411.1	RepeatMasker	DNA/hAT	330961	331468	3178	-	.	ID="RND-4_FAMILY-312";Tend="1492";Tstart="971";shortTE="F";uid="1c8dbb57-5328-4946-9d07-9c1e295fc36c"
CABPRJ010002411.1	RepeatMasker	Retroposon?	419238	419443	650	-	.	ID="RND-5_FAMILY-8932";Tend="1361";Tstart="1142";shortTE="F";uid="ba689670-0766-4bf8-8419-aed0c7f3700e"
CABPRJ010002411.1	RepeatMasker	DNA/Ginger-1	121629	122254	3409	-	.	ID="RND-1_FAMILY-7";Tend="1827";Tstart="1152";shortTE="F";uid="4973e82b-65b5-496b-b1d2-72933b59ca64"
CABPRJ010002411.1	RepeatMasker	DNA/Kolobok-E	288201	288894	3169	-	.	ID="RND-5_FAMILY-3481";Tend="1615";Tstart="919";shortTE="F";uid="226fdf18-cdce-4e52-972c-f77f2bd36c7a"
CABPRJ010002411.1	RepeatMasker	LINE/I-Jockey	51152	51315	454	-	.	ID="AG-JOCK-1";Tend="1487";Tstart="1300";shortTE="F";uid="4fc853fc-6908-443a-9791-95ce6c4f7fbc"
CABPRJ010002411.1	RepeatMasker	DNA/TcMar-Tc1	10455	10783	1536	-	.	ID="RND-5_FAMILY-6422";Tend="1966";Tstart="1636";shortTE="F";uid="550ae04d-5f0b-4000-993c-b96468af8039"
CABPRJ010002411.1	RepeatMasker	LINE/RTE-BovB	231847	232429	944	-	.	ID="RND-6_FAMILY-2124";Tend="1582";Tstart="1027";shortTE="F";uid="ce0b7abc-83c7-4f7f-b19c-d81d42286ecf"
CABPRJ010002411.1	RepeatMasker	Retroposon?	376644	376759	444	-	.	ID="RND-4_FAMILY-241";Tend="1791";Tstart="1669";shortTE="F";uid="b79da959-b57c-4671-a38f-3db0edaaa5b4"
CABPRJ010002411.1	RepeatMasker	DNA/hAT-Tip100	265452	265857	2261	-	.	ID="RND-6_FAMILY-7682";Tend="1608";Tstart="1173";shortTE="F";uid="0dffeba3-f45a-4b2e-8b81-3caf71921445"
CABPRJ010002411.1	RepeatMasker	Retroposon?	428572	428943	1205	-	.	ID="RND-6_FAMILY-5185";Tend="1980";Tstart="1625";shortTE="F";uid="22ee7cb1-7bec-44ca-8072-363015991aaa"
CABPRJ010002411.1	RepeatMasker	Unknown	20370	20487	511	-	.	ID="RND-6_FAMILY-9445";Tend="900";Tstart="766";shortTE="F";uid="5e2d9c0e-4230-43b3-a087-5224f2e762a7"
CABPRJ010002411.1	RepeatMasker	Unknown	425295	425718	2388	-	.	ID="RND-6_FAMILY-468";Tend="1150";Tstart="736";shortTE="F";uid="84df0f73-8955-4aa4-92d7-faeaf9ab1417"
CABPRJ010002411.1	RepeatMasker	Unknown	283152	283815	2805	-	.	ID="RND-6_FAMILY-2105";Tend="598";Tstart="4";shortTE="F";uid="d90f3748-5d18-4fd7-8fba-4c17f32f8b24"
CABPRJ010002411.1	RepeatMasker	DNA/Kolobok-E	291380	291482	723	-	.	ID="RND-1_FAMILY-28";Tend="1623";Tstart="1520";shortTE="F";uid="f2ef46c1-bc56-4633-b8ef-5303d9c8ddaf"
CABPRJ010002412.1	RepeatMasker	Unknown	85215	85348	626	+	.	ID="RND-6_FAMILY-1441";Tend="1144";Tstart="1026";shortTE="F";uid="b52f2c66-c4c2-486c-a4b8-426fc7cc3258"
CABPRJ010002412.1	RepeatMasker	DNA/Ginger-1	329938	330151	1252	+	.	ID="RND-6_FAMILY-35072";Tend="1207";Tstart="998";shortTE="F";uid="8ff87a07-642f-465b-913d-f52ee3986d31"
CABPRJ010002412.1	RepeatMasker	Retroposon?	26178	26851	3151	+	.	ID="RND-5_FAMILY-7470";Tend="1778";Tstart="1156";shortTE="F";uid="ee5e6250-1ae2-4c38-8b28-12a4637b5eaa"
CABPRJ010002412.1	RepeatMasker	Unknown	416806	416987	1064	+	.	ID="RND-4_FAMILY-787";Tend="1456";Tstart="1266";shortTE="F";uid="357935a3-a5c8-489d-a9fb-d66e53405297"
CABPRJ010002412.1	RepeatMasker	DNA/hAT-Tip100	181173	181342	866	+	.	ID="RND-5_FAMILY-2397";Tend="927";Tstart="769";shortTE="F";uid="c9c00a8e-f6a4-4fae-9e80-707c5e05fa8c"
CABPRJ010002412.1	RepeatMasker	DNA/Ginger-1	361412	361684	1159	+	.	ID="RND-6_FAMILY-975";Tend="1264";Tstart="1005";shortTE="F";uid="e42403ab-466a-4944-991b-eb8486776d18"
CABPRJ010002412.1	RepeatMasker	Unknown	150460	151115	674	+	.	ID="RND-5_FAMILY-4496";TEgroup="ctg_2412%7CRND-5_FAMILY-4496%7C1";Tend="1448";Tstart="890";shortTE="F";uid="6ac3778e-9c74-4c33-a27c-1cbb3a84d285"
CABPRJ010002412.1	RepeatMasker	Unknown	143838	143943	600	+	.	ID="RND-5_FAMILY-4493";Tend="990";Tstart="882";shortTE="F";uid="205c682c-d55c-4195-b6d4-ec51d4b8cd5a"
CABPRJ010002412.1	RepeatMasker	Unknown	286823	287042	1324	+	.	ID="RND-4_FAMILY-3775";Tend="1143";Tstart="909";shortTE="F";uid="f3269660-ebe8-49a7-a0b6-16a71d6dbed8"
CABPRJ010002412.1	RepeatMasker	DNA	355264	355545	1148	+	.	ID="RND-6_FAMILY-15871";Tend="1135";Tstart="839";shortTE="F";uid="f33e9e88-1a14-4b05-b06c-155d344635e5"
CABPRJ010002412.1	RepeatMasker	DNA/Kolobok-E	383651	383890	1409	+	.	ID="RND-5_FAMILY-3481";Tend="1615";Tstart="1360";shortTE="F";uid="872d555e-85a4-4f7b-8097-1098f0c498aa"
CABPRJ010002412.1	RepeatMasker	DNA/hAT	185788	185969	1031	+	.	ID="RND-5_FAMILY-6846";Tend="1455";Tstart="1269";shortTE="F";uid="4eb8e281-9746-46b6-b2c0-64c0a2ff5e12"
CABPRJ010002412.1	RepeatMasker	DNA/Ginger-1	146750	146900	694	+	.	ID="RND-5_FAMILY-95";Tend="1671";Tstart="1533";shortTE="F";uid="b93924ab-2bc5-46f7-8ff2-9c1d09ce5f92"
CABPRJ010002412.1	RepeatMasker	DNA/hAT-Tip100	386849	387312	1198	+	.	ID="RND-6_FAMILY-9406";Tend="1588";Tstart="1029";shortTE="F";uid="9d89a38b-de6e-4719-beef-857f9f924e91"
CABPRJ010002412.1	RepeatMasker	DNA	166752	166883	415	+	.	ID="ttaa2b_ap";Tend="347";Tstart="214";shortTE="F";uid="41e130ec-81c7-4c32-ba09-16f9dfa44f09"
CABPRJ010002412.1	RepeatMasker	LINE/Penelope	95880	96044	498	+	.	ID="RND-1_FAMILY-129";Tend="843";Tstart="666";shortTE="F";uid="bf03e0d0-05e4-4551-870c-404904584669"
CABPRJ010002412.1	RepeatMasker	Retroposon?	368107	368610	2129	+	.	ID="RND-5_FAMILY-7401";Tend="1994";Tstart="1426";shortTE="F";uid="442ded43-c7d1-454e-8483-1247472cff94"
CABPRJ010002412.1	RepeatMasker	Retroposon?	114510	115010	2643	+	.	ID="RND-5_FAMILY-3149";Tend="1448";Tstart="944";shortTE="F";uid="1c033f09-3f5a-4f7b-ac80-ffd7138220f5"
CABPRJ010002412.1	RepeatMasker	Unknown	276748	276867	453	+	.	ID="RND-6_FAMILY-11785";Tend="1347";Tstart="1234";shortTE="F";uid="deb2f97d-a8e0-43a8-9a82-525a017a921b"
CABPRJ010002412.1	RepeatMasker	DNA	172481	172626	754	+	.	ID="TTAA22_AP";Tend="153";Tstart="5";shortTE="F";uid="fd6bf049-47af-47f6-b48b-9864f4ba64d8"
CABPRJ010002412.1	RepeatMasker	Retroposon?	190918	191425	1995	+	.	ID="RND-1_FAMILY-193";TEgroup="ctg_2412%7CRND-1_FAMILY-193%7C1";Tend="1526";Tstart="831";shortTE="F";uid="b5400f19-9e0f-499a-b6bb-b23a97dafc41"
CABPRJ010002412.1	RepeatMasker	Retroposon?	73312	73438	462	+	.	ID="RND-4_FAMILY-241";Tend="1671";Tstart="1542";shortTE="F";uid="5dd7cfb3-332f-4392-8972-37c7717ae238"
CABPRJ010002412.1	RepeatMasker	Retroposon?	396046	396310	1679	+	.	ID="RND-4_FAMILY-1821";Tend="2153";Tstart="1891";shortTE="F";uid="cb667424-dffa-4ede-8894-59e644224dae"
CABPRJ010002412.1	RepeatMasker	DNA/hAT-Tip100	74306	74765	2051	+	.	ID="RND-6_FAMILY-7682";Tend="1649";Tstart="1173";shortTE="F";uid="85f25751-674f-4c66-b510-9d4548c18e68"
CABPRJ010002412.1	RepeatMasker	Retroposon?	145317	145924	2304	+	.	ID="RND-6_FAMILY-1973";Tend="1300";Tstart="668";shortTE="F";uid="148688ca-ae50-4540-b9a7-c4518998202b"
CABPRJ010002412.1	RepeatMasker	RC/Helitron	178066	178279	530	+	.	ID="RND-5_FAMILY-5861";Tend="1166";Tstart="956";shortTE="F";uid="bf31320c-1738-4e71-b6d3-984e86b9a603"
CABPRJ010002412.1	RepeatMasker	Unknown	66502	66760	967	+	.	ID="RND-1_FAMILY-63";TEgroup="ctg_2412%7CRND-1_FAMILY-63%7C1";Tend="1595";Tstart="1103";shortTE="F";uid="e2296860-a496-4ac9-8e31-6f1bb9cd6d01"
CABPRJ010002412.1	RepeatMasker	DNA/hAT-Charlie	416534	416645	695	+	.	ID="RND-5_FAMILY-2237";Tend="1116";Tstart="1002";shortTE="F";uid="e9657104-61f7-4aae-8510-935f0a7e38a7"
CABPRJ010002412.1	RepeatMasker	DNA/Ginger-1	65885	66515	3815	+	.	ID="RND-1_FAMILY-12";Tend="1497";Tstart="863";shortTE="F";uid="219a6d44-1e4c-4603-877b-3997accd047a"
CABPRJ010002412.1	RepeatMasker	LINE/RTE-BovB	152649	152952	1144	+	.	ID="RND-1_FAMILY-79";Tend="1790";Tstart="1505";shortTE="F";uid="71e0dd70-5109-4809-a2ad-89a5d0480324"
CABPRJ010002412.1	RepeatMasker	DNA/Ginger-2	391063	391657	818	+	.	ID="ginger2-1_ap";Tend="2793";Tstart="1715";shortTE="F";uid="3ba98173-7671-4137-9a17-33f0be2a3ea0"
CABPRJ010002412.1	RepeatMasker	RC/Helitron	95427	95884	3367	+	.	ID="RND-4_FAMILY-3214";Tend="1171";Tstart="716";shortTE="F";uid="6ce7031a-dacd-4408-ad6a-48abf3a7cd7f"
CABPRJ010002412.1	RepeatMasker	DNA	58891	59194	464	+	.	ID="ttaa2b_ap";Tend="347";Tstart="80";shortTE="F";uid="1dd04874-37b4-4685-b8f4-7e4e78cb1353"
CABPRJ010002412.1	RepeatMasker	Retroposon?	201132	201248	402	+	.	ID="RND-5_FAMILY-8932";Tend="1485";Tstart="1250";shortTE="F";uid="bf9b464b-5575-42e2-9996-2c4f59e12ef9"
CABPRJ010002412.1	RepeatMasker	DNA/hAT-hAT19	259793	259901	444	+	.	ID="DNA8-64B_AP";Tend="125";Tstart="14";shortTE="F";uid="ec8a75d7-fe0a-4449-bd06-f38527a0f7c3"
CABPRJ010002412.1	RepeatMasker	DNA/hAT-Tip100	96566	96794	1040	+	.	ID="RND-5_FAMILY-4511";Tend="1134";Tstart="890";shortTE="F";uid="a1c2ad10-fe4b-4c45-b984-a32609680b13"
CABPRJ010002412.1	RepeatMasker	DNA/MULE-MuDR	197295	197400	738	+	.	ID="RND-5_FAMILY-2298";Tend="1209";Tstart="1105";shortTE="F";uid="0f0f52d8-95d3-42c8-8ce5-638e973ccb25"
CABPRJ010002412.1	RepeatMasker	Retroposon?	102951	103214	1006	+	.	ID="RND-6_FAMILY-14413";Tend="1384";Tstart="1144";shortTE="F";uid="3ec07af0-84f3-4251-a055-176d866651d9"
CABPRJ010002412.1	RepeatMasker	DNA/hAT	31676	31996	2159	+	.	ID="RND-4_FAMILY-312";Tend="1654";Tstart="1331";shortTE="F";uid="3fc5c4c1-1ef2-4aac-ada3-a790b536394a"
CABPRJ010002412.1	RepeatMasker	Unknown	263388	263746	477	+	.	ID="RND-6_FAMILY-23275";Tend="1272";Tstart="934";shortTE="F";uid="500932b9-85d7-4703-87ef-19e9a1951e9e"
CABPRJ010002412.1	RepeatMasker	Unknown	185962	186529	4825	+	.	ID="RND-1_FAMILY-104";Tend="1547";Tstart="974";shortTE="F";uid="c5b5f3b5-a779-4fbd-88f7-d7c5fbd2cad6"
CABPRJ010002412.1	RepeatMasker	DNA/hAT-hAT19	406770	407004	709	+	.	ID="RND-5_FAMILY-4782";Tend="1208";Tstart="970";shortTE="F";uid="9a77dfab-1c52-4136-9fdf-69ec78624e97"
CABPRJ010002412.1	RepeatMasker	Retroposon?	46481	46635	418	+	.	ID="RND-6_FAMILY-2796";Tend="823";Tstart="664";shortTE="F";uid="cff9e527-9c2c-4eca-8b1b-8581269a7640"
CABPRJ010002412.1	RepeatMasker	Unknown	335034	335171	733	+	.	ID="RND-6_FAMILY-12310";Tend="1514";Tstart="1381";shortTE="F";uid="a376dbed-b439-46d9-ae6d-f0e0b6966a56"
CABPRJ010002412.1	RepeatMasker	Retroposon?	364340	364519	1040	+	.	ID="RND-1_FAMILY-3";Tend="999";Tstart="819";shortTE="F";uid="41c4e173-324e-4741-9a14-438b93ba090b"
CABPRJ010002412.1	RepeatMasker	DNA/Ginger-1	382928	383317	2575	+	.	ID="RND-4_FAMILY-465";Tend="1402";Tstart="1008";shortTE="F";uid="e26ec528-35ea-4ef6-8fd4-b89ba50d6d92"
CABPRJ010002412.1	RepeatMasker	Retroposon?	293489	294320	865	+	.	ID="RND-4_FAMILY-241";Tend="1549";Tstart="695";shortTE="F";uid="63786044-3869-41e4-914d-6420fdb16ef3"
CABPRJ010002412.1	RepeatMasker	DNA/P	181353	181643	1481	+	.	ID="RND-6_FAMILY-11812";Tend="1617";Tstart="1312";shortTE="F";uid="f29bd9e2-b41f-4891-bf9b-24cdcab6ebd6"
CABPRJ010002412.1	RepeatMasker	LINE/R1	352505	352622	491	+	.	ID="RND-6_FAMILY-43373";Tend="1797";Tstart="1675";shortTE="F";uid="968e8ee5-b1d4-4d53-af35-05cd55d92431"
CABPRJ010002412.1	RepeatMasker	DNA/Ginger-1	152190	152305	537	+	.	ID="RND-6_FAMILY-10080";Tend="1188";Tstart="1080";shortTE="F";uid="b7042bee-9f13-43b0-9098-59372ab0d86d"
CABPRJ010002412.1	RepeatMasker	Retroposon?	166357	166763	2243	+	.	ID="RND-6_FAMILY-14413";Tend="1364";Tstart="954";shortTE="F";uid="4614fbaa-5db6-426c-812b-fc64e5e61560"
CABPRJ010002412.1	RepeatMasker	DNA	48859	49189	1802	+	.	ID="RND-5_FAMILY-85";Tend="1244";Tstart="930";shortTE="F";uid="dd493dbe-0d58-447d-a697-41300e99b942"
CABPRJ010002412.1	RepeatMasker	DNA/Ginger-1	20643	20836	647	+	.	ID="RND-6_FAMILY-5129";Tend="1082";Tstart="877";shortTE="F";uid="0efa526d-decc-42c4-a5bd-0363c3461221"
CABPRJ010002412.1	RepeatMasker	DNA/Ginger-1	191667	191914	708	+	.	ID="RND-2_FAMILY-26";Tend="1930";Tstart="1687";shortTE="F";uid="f0a1a4d0-ca87-47b4-92d7-c1963ea5e6c3"
CABPRJ010002412.1	RepeatMasker	Unknown	261443	261680	738	+	.	ID="RND-6_FAMILY-5948";Tend="1083";Tstart="853";shortTE="F";uid="494b40d0-d4b3-452d-a68e-df4a8bb11a1b"
CABPRJ010002412.1	RepeatMasker	DNA/Maverick	96865	97293	578	+	.	ID="RND-6_FAMILY-7491";TEgroup="ctg_2412%7CRND-6_FAMILY-7491%7C1";Tend="1181";Tstart="455";shortTE="F";uid="4aec1bc2-6976-407e-90db-774619c59e32"
CABPRJ010002412.1	RepeatMasker	Retroposon?	93647	93761	551	+	.	ID="RND-6_FAMILY-408";Tend="1643";Tstart="1530";shortTE="F";uid="0221c663-53dd-4da6-8c27-648f26e31065"
CABPRJ010002412.1	RepeatMasker	DNA/hAT-hAT19	304022	304135	550	+	.	ID="RND-6_FAMILY-6478";Tend="1095";Tstart="990";shortTE="F";uid="4a36f34b-6c4d-4ca4-a085-6a6c7b9b7ef0"
CABPRJ010002412.1	RepeatMasker	LTR/Gypsy	349407	350527	2989	+	.	ID="RND-6_FAMILY-5244";Tend="1451";Tstart="420";shortTE="F";uid="aefba5d8-02f6-4afe-965b-d13b0f3e5253"
CABPRJ010002412.1	RepeatMasker	LINE/Penelope	310388	310554	1171	+	.	ID="RND-5_FAMILY-640";Tend="945";Tstart="775";shortTE="F";uid="19bf8900-f487-4b0a-95d4-02f83960f728"
CABPRJ010002412.1	RepeatMasker	Retroposon?	208586	209019	1044	+	.	ID="RND-5_FAMILY-4854";TEgroup="ctg_2412%7CRND-5_FAMILY-4854%7C1";Tend="2873";Tstart="2627";shortTE="F";uid="bec46c91-8eb9-430d-ab80-7da03d427b57"
CABPRJ010002412.1	RepeatMasker	Retroposon?	43524	43682	531	+	.	ID="RND-4_FAMILY-241";Tend="1745";Tstart="1577";shortTE="F";uid="47b4fc08-e048-48e2-8961-be2f45b19395"
CABPRJ010002412.1	RepeatMasker	Unknown	379034	379168	922	+	.	ID="RND-4_FAMILY-787";Tend="1160";Tstart="1011";shortTE="F";uid="5321a132-7a88-4e5c-a99b-f8aebf195f4a"
CABPRJ010002412.1	RepeatMasker	Retroposon?	76276	76667	1513	+	.	ID="RND-1_FAMILY-35";Tend="1335";Tstart="919";shortTE="F";uid="9843ef19-788b-4c43-b085-729260cf3502"
CABPRJ010002412.1	RepeatMasker	DNA/Ginger-1	262499	262654	612	+	.	ID="RND-5_FAMILY-95";Tend="1712";Tstart="1553";shortTE="F";uid="4c161faa-4552-4993-bd7f-f5ad493f3b29"
CABPRJ010002412.1	RepeatMasker	Unknown	332846	333362	2418	+	.	ID="RND-5_FAMILY-9324";Tend="1480";Tstart="887";shortTE="F";uid="de4833ad-fd22-42a8-9a7d-96b41c7a316f"
CABPRJ010002412.1	RepeatMasker	DNA/Ginger-1	309738	310332	1100	+	.	ID="RND-5_FAMILY-95";TEgroup="ctg_2412%7CRND-5_FAMILY-95%7C1";Tend="1695";Tstart="941";shortTE="F";uid="b04b43aa-1936-4345-9f70-acbaa4c216c7"
CABPRJ010002412.1	RepeatMasker	DNA/MULE-MuDR	124885	125266	929	+	.	ID="RND-1_FAMILY-136";TEgroup="ctg_2412%7CRND-1_FAMILY-136%7C1";Tend="1443";Tstart="839";shortTE="F";uid="f781f8f2-9f3f-4151-a827-506fa8c701cf"
CABPRJ010002412.1	RepeatMasker	DNA/Ginger-1	245899	246100	845	+	.	ID="RND-6_FAMILY-10080";Tend="1218";Tstart="1034";shortTE="F";uid="aa35a2ea-ba96-4a05-ba72-f22aaaf73066"
CABPRJ010002412.1	RepeatMasker	RC/Helitron	241301	241702	680	+	.	ID="RND-5_FAMILY-5861";TEgroup="ctg_2412%7CRND-5_FAMILY-5861%7C1";Tend="1172";Tstart="826";shortTE="F";uid="c75d7f7b-d29f-4a04-8412-286f8e961f4f"
CABPRJ010002412.1	RepeatMasker	DNA/hAT-Tip100	109298	109748	2071	+	.	ID="RND-6_FAMILY-7682";Tend="1651";Tstart="1166";shortTE="F";uid="60ba5bf2-1713-409c-bee2-68e44157846d"
CABPRJ010002412.1	RepeatMasker	DNA	208476	208669	796	+	.	ID="RND-6_FAMILY-7932";Tend="1618";Tstart="1441";shortTE="F";uid="0c301a44-7f2d-45a0-a763-c6cfe339d148"
CABPRJ010002412.1	RepeatMasker	Unknown	101342	101468	840	+	.	ID="RND-4_FAMILY-3362";Tend="1088";Tstart="961";shortTE="F";uid="03ac392c-2da2-4a16-b640-8f33c992d77e"
CABPRJ010002412.1	RepeatMasker	DNA/hAT-Tip100	182813	183116	778	+	.	ID="RND-3_FAMILY-853";Tend="1216";Tstart="935";shortTE="F";uid="f1c1cf0c-295b-4181-b1ea-36eae58437e2"
CABPRJ010002412.1	RepeatMasker	DNA/P	211288	211630	781	+	.	ID="RND-6_FAMILY-11376";Tend="1342";Tstart="910";shortTE="F";uid="74a77898-decb-424c-aacc-142cb008569d"
CABPRJ010002412.1	RepeatMasker	DNA	297310	297597	1183	+	.	ID="RND-6_FAMILY-12379";Tend="1345";Tstart="998";shortTE="F";uid="102e5e54-9208-4ae3-a7e9-77c836b27461"
CABPRJ010002412.1	RepeatMasker	Unknown	330896	331141	1318	+	.	ID="RND-6_FAMILY-19727";Tend="965";Tstart="660";shortTE="F";uid="d58fa9f8-ab16-40d8-a7f4-77b4b831a01b"
CABPRJ010002412.1	RepeatMasker	Retroposon?	22172	22394	507	+	.	ID="RND-6_FAMILY-3029";Tend="1926";Tstart="1698";shortTE="F";uid="1fef9cb8-1f67-451a-a247-4a58e24bb5ab"
CABPRJ010002412.1	RepeatMasker	DNA/hAT-hAT19	330598	330700	405	+	.	ID="RND-5_FAMILY-4782";Tend="1198";Tstart="1092";shortTE="F";uid="7fbb0b63-bcd7-430d-9c77-12ef9f7fd9d4"
CABPRJ010002412.1	RepeatMasker	DNA/Ginger-2	390802	390990	1349	+	.	ID="RND-5_FAMILY-9354";Tend="898";Tstart="711";shortTE="F";uid="d712839e-c144-42c3-8633-8f7ffae1f500"
CABPRJ010002412.1	RepeatMasker	DNA/Kolobok-E	71377	71617	1076	+	.	ID="RND-6_FAMILY-19003";Tend="901";Tstart="675";shortTE="F";uid="8e76fdd6-20e9-4956-a621-78328aba11d5"
CABPRJ010002412.1	RepeatMasker	DNA/TcMar-Mariner	219958	220255	519	+	.	ID="RND-6_FAMILY-14908";Tend="902";Tstart="548";shortTE="F";uid="6abf4c48-c833-409f-9f3c-521a461503c2"
CABPRJ010002412.1	RepeatMasker	DNA/Ginger-1	175604	175834	614	+	.	ID="RND-1_FAMILY-12";Tend="1096";Tstart="860";shortTE="F";uid="e6c9694c-05ae-46a9-a521-e7f49c0537c5"
CABPRJ010002412.1	RepeatMasker	Unknown	118217	118487	997	+	.	ID="RND-5_FAMILY-5669";Tend="1179";Tstart="965";shortTE="F";uid="3a07d4fb-5e4f-4b1c-bcd9-2670574475bd"
CABPRJ010002412.1	RepeatMasker	LINE/RTE-BovB	142314	142568	754	+	.	ID="RND-1_FAMILY-79";Tend="1424";Tstart="1122";shortTE="F";uid="10efdeeb-bfdc-4002-9240-52dbbdf19dcd"
CABPRJ010002412.1	RepeatMasker	DNA	356127	356340	723	+	.	ID="RND-6_FAMILY-15871";Tend="1436";Tstart="1220";shortTE="F";uid="f0322c69-7ee2-400c-a99e-0742f8342884"
CABPRJ010002412.1	RepeatMasker	Unknown	156128	157113	2213	+	.	ID="RND-5_FAMILY-1581";TEgroup="ctg_2412%7CRND-5_FAMILY-1581%7C1";Tend="1548";Tstart="995";shortTE="F";uid="4d265fc4-aff3-44e7-a3a5-7c8c73f7010c"
CABPRJ010002412.1	RepeatMasker	Unknown	355904	356128	1362	+	.	ID="RND-4_FAMILY-3775";Tend="1140";Tstart="906";shortTE="F";uid="b0fdbe55-d510-4078-ad30-4f3b4a90ca65"
CABPRJ010002412.1	RepeatMasker	DNA/MULE-MuDR	197636	197758	607	+	.	ID="RND-5_FAMILY-2298";Tend="1443";Tstart="1316";shortTE="F";uid="b59ee4e8-6e16-4791-9520-ae83db328b81"
CABPRJ010002412.1	RepeatMasker	DNA	414991	415109	538	+	.	ID="RND-6_FAMILY-7932";Tend="1618";Tstart="1509";shortTE="F";uid="32df01c7-68ab-476c-aafa-04d04ecebeca"
CABPRJ010002412.1	RepeatMasker	Retroposon?	72603	72847	591	+	.	ID="RND-5_FAMILY-8932";Tend="1388";Tstart="1141";shortTE="F";uid="2669da49-df44-4bf7-9a67-549059db8d20"
CABPRJ010002412.1	RepeatMasker	DNA/Kolobok-E	81783	82098	1075	+	.	ID="RND-5_FAMILY-2381";Tend="2253";Tstart="1926";shortTE="F";uid="415a1d7c-2a9e-43b5-a8c1-f50116a7899f"
CABPRJ010002412.1	RepeatMasker	DNA	131864	132100	569	+	.	ID="RND-5_FAMILY-85";Tend="1236";Tstart="997";shortTE="F";uid="54dd6f7e-341b-47e9-8874-549f5a8f2ba5"
CABPRJ010002412.1	RepeatMasker	DNA/hAT-hATm	287028	287261	797	+	.	ID="RND-5_FAMILY-3029";TEgroup="ctg_2412%7CRND-5_FAMILY-3029%7C1";Tend="1343";Tstart="934";shortTE="F";uid="e56692de-d520-4425-ad3b-8d0c6b3e7951"
CABPRJ010002412.1	RepeatMasker	Unknown	146100	146682	3581	+	.	ID="RND-6_FAMILY-17759";Tend="1520";Tstart="951";shortTE="F";uid="eab066e9-ae00-4412-a844-f480cf1e908a"
CABPRJ010002412.1	RepeatMasker	Retroposon?	196051	196218	776	+	.	ID="RND-5_FAMILY-3149";Tend="1111";Tstart="951";shortTE="F";uid="8a4b935a-5a5f-435e-b339-e4ae67240a97"
CABPRJ010002412.1	RepeatMasker	LINE/CR1	214835	215042	1202	+	.	ID="RND-5_FAMILY-1303";Tend="1610";Tstart="1388";shortTE="F";uid="cb3a1e87-2d34-4450-b908-a357b7837fb9"
CABPRJ010002412.1	RepeatMasker	Unknown	216949	217454	1943	+	.	ID="RND-5_FAMILY-1452";TEgroup="ctg_2412%7CRND-5_FAMILY-1452%7C1";Tend="1223";Tstart="846";shortTE="F";uid="b67da37f-6f9c-405b-9e3f-ee6cb0cf4f27"
CABPRJ010002412.1	RepeatMasker	DNA	57800	57926	487	+	.	ID="ttaa13b_ap";Tend="484";Tstart="361";shortTE="F";uid="cf2dd42c-e68d-4095-b6fc-d7c244a97a96"
CABPRJ010002412.1	RepeatMasker	LINE/Penelope	24808	25015	1137	+	.	ID="RND-3_FAMILY-217";Tend="2605";Tstart="2386";shortTE="F";uid="9991a53b-759a-413b-a9c5-f37c7542247c"
CABPRJ010002412.1	RepeatMasker	Unknown	331759	332573	5888	+	.	ID="RND-5_FAMILY-2094";Tend="1929";Tstart="1110";shortTE="F";uid="04466eed-1a20-4536-8fa0-5085794a5dbf"
CABPRJ010002412.1	RepeatMasker	Unknown	223980	224163	1021	+	.	ID="RND-5_FAMILY-1296";Tend="1124";Tstart="942";shortTE="F";uid="3b64b9fd-1499-4138-a718-d8a45c64dfed"
CABPRJ010002412.1	RepeatMasker	DNA/Ginger-1	68663	69563	3728	+	.	ID="RND-1_FAMILY-12";TEgroup="ctg_2412%7CRND-1_FAMILY-12%7C1";Tend="1475";Tstart="921";shortTE="F";uid="b4ce094e-b51a-4e9a-84f8-7ba129fa6830"
CABPRJ010002412.1	RepeatMasker	Retroposon?	296752	297143	2404	+	.	ID="RND-6_FAMILY-13139";Tend="1460";Tstart="1070";shortTE="F";uid="7a4f9df1-d753-4e39-a9dc-7669134038d9"
CABPRJ010002412.1	RepeatMasker	Retroposon?	294731	295655	3242	+	.	ID="RND-6_FAMILY-970";Tend="2217";Tstart="944";shortTE="F";uid="4ace1635-3f12-400f-b2a1-0cbe1fac43fe"
CABPRJ010002412.1	RepeatMasker	LINE/I-Jockey	334082	334830	671	+	.	ID="VINGI-47_LMI";Tend="1998";Tstart="1247";shortTE="F";uid="9c873f0e-ef8e-4fb8-947c-bbd5d27f529d"
CABPRJ010002412.1	RepeatMasker	DNA/TcMar-Mariner	242887	243263	3194	+	.	ID="RND-1_FAMILY-201";Tend="1896";Tstart="1513";shortTE="F";uid="9c00b47b-8522-469e-b29e-bf1662b452df"
CABPRJ010002412.1	RepeatMasker	DNA/Ginger-1	170190	170427	863	+	.	ID="RND-5_FAMILY-95";Tend="1160";Tstart="922";shortTE="F";uid="8fa263d4-050e-4827-ba8d-efc2d798eb79"
CABPRJ010002412.1	RepeatMasker	Retroposon?	401320	401637	1345	+	.	ID="RND-5_FAMILY-8932";Tend="1320";Tstart="943";shortTE="F";uid="0287dde3-e116-4539-8b2d-522a4ebd9e7e"
CABPRJ010002412.1	RepeatMasker	DNA/Ginger-1	17144	17300	447	+	.	ID="RND-1_FAMILY-0";Tend="1890";Tstart="1738";shortTE="F";uid="ca31e1ea-3c02-4945-a5af-bef33aadd89b"
CABPRJ010002412.1	RepeatMasker	Retroposon?	46709	46883	797	+	.	ID="RND-5_FAMILY-7401";Tend="1269";Tstart="1087";shortTE="F";uid="a7225e67-d3cd-47df-9019-668cb2e4263d"
CABPRJ010002412.1	RepeatMasker	Unknown	200071	200553	1949	+	.	ID="RND-4_FAMILY-2046";Tend="1468";Tstart="1003";shortTE="F";uid="fc26a126-dd32-474f-8257-3fc139ca9ff1"
CABPRJ010002412.1	RepeatMasker	Retroposon?	103693	104388	3994	+	.	ID="RND-6_FAMILY-146";Tend="1717";Tstart="958";shortTE="F";uid="0bb62392-b0ee-47c3-afaa-1ebc9fc5efe1"
CABPRJ010002412.1	RepeatMasker	LINE/R1	370820	371312	2236	+	.	ID="RND-6_FAMILY-16872";Tend="1725";Tstart="1196";shortTE="F";uid="cadb819b-e574-44bb-bcdf-3d1cfb68ccb2"
CABPRJ010002412.1	RepeatMasker	Unknown	145976	146099	865	+	.	ID="RND-5_FAMILY-4493";Tend="1700";Tstart="1574";shortTE="F";uid="12bd456a-c5fd-4718-96c8-44c0cd700b3a"
CABPRJ010002412.1	RepeatMasker	Unknown	331305	331760	492	+	.	ID="RND-5_FAMILY-6608";TEgroup="ctg_2412%7CRND-5_FAMILY-6608%7C1";Tend="1392";Tstart="764";shortTE="T";uid="3c29e7c1-ef4c-4dd0-8b0a-94b4cdb1013d"
CABPRJ010002412.1	RepeatMasker	DNA	391941	392194	486	+	.	ID="ttaa2_ap";Tend="286";Tstart="51";shortTE="F";uid="fcaab323-3e4c-42ba-9d37-fe8d6b1b452b"
CABPRJ010002412.1	RepeatMasker	Retroposon?	73053	73254	1039	+	.	ID="RND-5_FAMILY-8932";Tend="1346";Tstart="1139";shortTE="F";uid="30204048-eeab-4703-8ebc-417f9608410a"
CABPRJ010002412.1	RepeatMasker	Unknown	152372	152504	903	+	.	ID="RND-5_FAMILY-4497";Tend="1246";Tstart="1113";shortTE="F";uid="f931f002-c410-42b1-bd77-ec0dbe1bd281"
CABPRJ010002412.1	RepeatMasker	Retroposon?	237048	237467	585	+	.	ID="RND-6_FAMILY-14413";Tend="1392";Tstart="980";shortTE="F";uid="b4a2d8c1-311b-48ed-a98f-b24c985fef95"
CABPRJ010002412.1	RepeatMasker	DNA	71748	71900	456	+	.	ID="RND-6_FAMILY-3139";Tend="1582";Tstart="1444";shortTE="F";uid="d55b427c-3abb-4d4c-b9ed-3aa27f67a200"
CABPRJ010002412.1	RepeatMasker	Unknown	21445	22007	1133	+	.	ID="RND-5_FAMILY-16113";TEgroup="ctg_2412%7CRND-5_FAMILY-16113%7C1";Tend="1609";Tstart="904";shortTE="F";uid="a713cf2c-0c1b-4b97-8f68-aa2a489c7c59"
CABPRJ010002412.1	RepeatMasker	DNA/Ginger-1	60094	60296	1145	+	.	ID="rnd-3_family-147";Tend="2512";Tstart="2266";shortTE="F";uid="71fd2db8-0706-4854-b8cf-2973e89c4116"
CABPRJ010002412.1	RepeatMasker	Retroposon?	415023	415236	1147	+	.	ID="RND-5_FAMILY-4854";Tend="2831";Tstart="2624";shortTE="F";uid="96baa140-0387-4bb7-a0b7-3878772f4dbf"
CABPRJ010002412.1	RepeatMasker	DNA/hAT-Tip100	303394	303550	447	+	.	ID="RND-5_FAMILY-1629";Tend="1003";Tstart="856";shortTE="F";uid="335d4579-9d47-4356-bd39-98aecba3e19b"
CABPRJ010002412.1	RepeatMasker	Unknown	271184	271587	2220	+	.	ID="RND-4_FAMILY-524";Tend="1427";Tstart="965";shortTE="F";uid="241ed56e-c89b-45e3-99a8-c8e6cf9e63da"
CABPRJ010002412.1	RepeatMasker	DNA/Ginger-1	401679	402464	3196	+	.	ID="RND-5_FAMILY-95";Tend="1745";Tstart="924";shortTE="F";uid="cb86142d-6cdf-4b48-8b45-c401724f4ba2"
CABPRJ010002412.1	RepeatMasker	DNA/TcMar-Tigger	46238	46476	716	+	.	ID="RND-6_FAMILY-159";Tend="2689";Tstart="2465";shortTE="F";uid="67bc7dc7-8d72-4739-bd1f-83ccc649a803"
CABPRJ010002412.1	RepeatMasker	Retroposon?	400390	401083	2554	+	.	ID="RND-4_FAMILY-1821";Tend="1469";Tstart="762";shortTE="F";uid="51a8c293-93f8-440c-9604-704d0ae76f6c"
CABPRJ010002412.1	RepeatMasker	Unknown	414661	414888	1320	+	.	ID="RND-5_FAMILY-1711";Tend="1510";Tstart="1272";shortTE="F";uid="559e098b-9a63-4330-94de-40a16e9022b9"
CABPRJ010002412.1	RepeatMasker	DNA/hAT-Tip100	200689	200790	492	+	.	ID="RND-4_FAMILY-2204";Tend="488";Tstart="386";shortTE="F";uid="e1c203b8-0c8b-4e35-a1b1-383ce258f9ee"
CABPRJ010002412.1	RepeatMasker	Unknown	404921	405123	1062	+	.	ID="RND-5_FAMILY-2002";Tend="1114";Tstart="910";shortTE="F";uid="b795c2f9-773f-4ee0-8d9e-bed2cc4b2866"
CABPRJ010002412.1	RepeatMasker	Retroposon?	53693	53940	640	+	.	ID="RND-4_FAMILY-241";Tend="1439";Tstart="1209";shortTE="F";uid="32d92140-6bf2-4855-b90b-0a86068fe58e"
CABPRJ010002412.1	RepeatMasker	LTR/Gypsy	23253	23410	667	+	.	ID="GYPSY-24_DEL-I";Tend="2765";Tstart="2610";shortTE="F";uid="d092314d-df21-4a96-8899-45af6153d9f3"
CABPRJ010002412.1	RepeatMasker	DNA/Ginger-2	376637	377345	3615	+	.	ID="RND-5_FAMILY-2618";Tend="1476";Tstart="741";shortTE="F";uid="cfda2582-535e-4670-bbc3-2f6a9bfee584"
CABPRJ010002412.1	RepeatMasker	Unknown	58521	58779	908	+	.	ID="RND-5_FAMILY-3535";Tend="1251";Tstart="1002";shortTE="F";uid="12e15327-6d2f-4d53-9fd7-98fbe44c0e06"
CABPRJ010002412.1	RepeatMasker	DNA/Sola-1	103325	103519	1114	+	.	ID="RND-5_FAMILY-4974";Tend="1107";Tstart="927";shortTE="F";uid="6fc00748-0f38-408b-9911-6372e75af739"
CABPRJ010002412.1	RepeatMasker	DNA/Kolobok-E	318583	319014	2227	+	.	ID="RND-5_FAMILY-24850";Tend="1407";Tstart="937";shortTE="F";uid="b71db86e-2765-4c04-90cb-b362c33401eb"
CABPRJ010002412.1	RepeatMasker	Retroposon?	319138	319274	712	+	.	ID="RND-1_FAMILY-35";Tend="1453";Tstart="1312";shortTE="F";uid="6670899c-056a-419e-94e2-88cccfc37424"
CABPRJ010002412.1	RepeatMasker	DNA/hAT-Tip100	369720	369931	575	+	.	ID="RND-4_FAMILY-2204";Tend="576";Tstart="366";shortTE="F";uid="dbc55eaa-3051-4cce-ba0e-a73bcf4f69a0"
CABPRJ010002412.1	RepeatMasker	DNA	246113	246391	788	+	.	ID="ttaa2c_ap";Tend="343";Tstart="73";shortTE="F";uid="51a008bb-0cb8-4e0c-8421-9cabd64ce492"
CABPRJ010002412.1	RepeatMasker	Unknown	144602	145200	2819	+	.	ID="RND-5_FAMILY-4493";Tend="1572";Tstart="969";shortTE="F";uid="acedfffc-8104-441a-93ae-b81948a9ebc8"
CABPRJ010002412.1	RepeatMasker	DNA/hAT-hATm	396856	397391	1740	+	.	ID="RND-6_FAMILY-8337";TEgroup="ctg_2412%7CRND-6_FAMILY-8337%7C1";Tend="1301";Tstart="886";shortTE="F";uid="d73e2156-d609-418a-8f8d-853c54d6a055"
CABPRJ010002412.1	RepeatMasker	LINE/RTE-BovB	403794	404713	686	+	.	ID="RND-6_FAMILY-18497";Tend="1147";Tstart="241";shortTE="F";uid="98b3680a-31d9-4980-b43d-4b36e79424aa"
CABPRJ010002412.1	RepeatMasker	DNA/Ginger-1	368772	369012	690	-	.	ID="RND-5_FAMILY-95";Tend="1600";Tstart="1348";shortTE="F";uid="c88fa4dd-1754-40ca-ae0e-719356b250dc"
CABPRJ010002412.1	RepeatMasker	Retroposon?	105108	105484	2221	-	.	ID="RND-5_FAMILY-3149";Tend="1368";Tstart="970";shortTE="F";uid="411e1a75-0986-4960-a368-92b21049108c"
CABPRJ010002412.1	RepeatMasker	DNA/Ginger-1	196069	196718	3110	-	.	ID="RND-5_FAMILY-95";Tend="1695";Tstart="1045";shortTE="F";uid="576c7e20-128b-48a3-9a52-72b6b13091a4"
CABPRJ010002412.1	RepeatMasker	DNA/hAT-Tip100	162244	162849	2360	-	.	ID="RND-6_FAMILY-9406";Tend="1614";Tstart="972";shortTE="F";uid="e09a0e39-d54a-45a9-83a4-abbe73ca2aa8"
CABPRJ010002412.1	RepeatMasker	DNA/hAT-Tip100	107976	108415	2388	-	.	ID="rnd-6_family-8400";Tend="2305";Tstart="1903";shortTE="F";uid="d0f20cd2-a755-49ad-839b-adce1c6955eb"
CABPRJ010002412.1	RepeatMasker	Retroposon?	237030	237163	413	-	.	ID="RND-4_FAMILY-241";Tend="1791";Tstart="1656";shortTE="F";uid="af2d8ac4-3eb8-47cc-8090-2e90cc205c15"
CABPRJ010002412.1	RepeatMasker	DNA/hAT-Tip100	69553	69662	575	-	.	ID="RND-5_FAMILY-217";Tend="1095";Tstart="986";shortTE="F";uid="ff273066-3e1f-4d37-a531-ac5010209bc8"
CABPRJ010002412.1	RepeatMasker	DNA/hAT-hAT19	88810	89433	1919	-	.	ID="RND-5_FAMILY-4782";Tend="1613";Tstart="998";shortTE="F";uid="7e01bb15-b6fe-423b-97ea-782a168f57b7"
CABPRJ010002412.1	RepeatMasker	DNA	208936	209128	953	-	.	ID="RND-6_FAMILY-7932";Tend="1618";Tstart="1441";shortTE="F";uid="b9b8cf80-df95-45e4-bb5e-0d1fd6f93326"
CABPRJ010002412.1	RepeatMasker	DNA/Ginger-1	103573	103714	849	-	.	ID="RND-4_FAMILY-318";Tend="2101";Tstart="1959";shortTE="F";uid="5d8c2158-7c71-4351-97cb-204d9ebaf4e0"
CABPRJ010002412.1	RepeatMasker	LINE/Penelope	374180	374566	1106	-	.	ID="RND-3_FAMILY-217";Tend="2509";Tstart="2027";shortTE="F";uid="d69f0acc-9624-46ce-9807-0bc5980ccb67"
CABPRJ010002412.1	RepeatMasker	DNA	296460	296753	801	-	.	ID="DNA8-70_AP";Tend="545";Tstart="288";shortTE="F";uid="6f286f4a-94c1-4980-a461-c0a38d45851e"
CABPRJ010002412.1	RepeatMasker	DNA/Ginger-1	264879	265533	1128	-	.	ID="RND-5_FAMILY-95";Tend="1646";Tstart="922";shortTE="F";uid="8f81e4b4-746d-4aad-9311-07c268404658"
CABPRJ010002412.1	RepeatMasker	Unknown	220240	220521	1218	-	.	ID="RND-3_FAMILY-30";Tend="1274";Tstart="980";shortTE="F";uid="a3bb9962-8b56-45b1-b290-98844b52029d"
CABPRJ010002412.1	RepeatMasker	DNA/Ginger-1	350889	352303	8131	-	.	ID="RND-1_FAMILY-7";Tend="2407";Tstart="881";shortTE="F";uid="fb3b5707-6820-429c-bfa0-76288d817b2b"
CABPRJ010002412.1	RepeatMasker	Unknown	257068	257558	3094	-	.	ID="RND-1_FAMILY-146";Tend="1419";Tstart="923";shortTE="F";uid="e311d87b-8bf1-41be-9436-f9ad19d9f0d1"
CABPRJ010002412.1	RepeatMasker	Retroposon?	56121	56545	840	-	.	ID="RND-4_FAMILY-241";Tend="1316";Tstart="874";shortTE="F";uid="647d4c26-8eac-4179-9564-a137f2a7977b"
CABPRJ010002412.1	RepeatMasker	DNA/hAT-Tip100	305037	305170	642	-	.	ID="RND-5_FAMILY-1629";Tend="1458";Tstart="1325";shortTE="F";uid="d3e4097d-f1bb-4c2e-a9a5-b7f53a664f34"
CABPRJ010002412.1	RepeatMasker	LINE/Penelope	84270	84389	878	-	.	ID="RND-1_FAMILY-80";Tend="944";Tstart="825";shortTE="F";uid="8e326035-26af-4ac0-bf60-64f01a8cbcb5"
CABPRJ010002412.1	RepeatMasker	DNA/Kolobok-E	143314	143704	1781	-	.	ID="RND-5_FAMILY-3481";Tend="1434";Tstart="1006";shortTE="F";uid="504ff83b-5634-49b1-b50f-e3268daac6ae"
CABPRJ010002412.1	RepeatMasker	Unknown	364543	365114	2974	-	.	ID="RND-5_FAMILY-2215";Tend="1491";Tstart="915";shortTE="F";uid="b5e95c1f-b25e-4e54-bfc4-64e428f406ba"
CABPRJ010002412.1	RepeatMasker	DNA/hAT-Tip100	415426	415543	550	-	.	ID="RND-6_FAMILY-9406";Tend="1313";Tstart="1184";shortTE="F";uid="a5ea52c7-5020-4853-a520-120f314cd28a"
CABPRJ010002412.1	RepeatMasker	DNA/hAT-Tip100	115266	115605	2247	-	.	ID="RND-6_FAMILY-9406";Tend="1612";Tstart="1256";shortTE="F";uid="b68fdeb1-d2f4-47c4-ac12-e1f1edc8ae9b"
CABPRJ010002412.1	RepeatMasker	DNA/hAT-Tip100	68555	68669	825	-	.	ID="RND-5_FAMILY-217";Tend="1224";Tstart="1114";shortTE="F";uid="21b95a01-38de-4355-9d60-5b827d8e9887"
CABPRJ010002412.1	RepeatMasker	Retroposon?	326792	326911	427	-	.	ID="RND-1_FAMILY-3";Tend="1079";Tstart="963";shortTE="F";uid="6b2fce79-c794-4efb-9a87-8cedc9840286"
CABPRJ010002412.1	RepeatMasker	Retroposon?	93804	94143	1590	-	.	ID="RND-5_FAMILY-7401";Tend="1139";Tstart="789";shortTE="F";uid="33585cc0-ec5c-460d-a610-bb7da8faf475"
CABPRJ010002412.1	RepeatMasker	Unknown	296703	297036	559	-	.	ID="RND-6_FAMILY-19001";Tend="469";Tstart="176";shortTE="F";uid="96121b28-e427-4147-85f0-ac37736b22fa"
CABPRJ010002412.1	RepeatMasker	Retroposon?	76721	77296	2224	-	.	ID="RND-5_FAMILY-7401";Tend="1610";Tstart="1029";shortTE="F";uid="d5a8de80-f861-47a8-b547-893858bc131f"
CABPRJ010002412.1	RepeatMasker	DNA/Ginger-1	75493	75624	641	-	.	ID="RND-2_FAMILY-26";Tend="1928";Tstart="1805";shortTE="F";uid="fe685d75-7e27-4a50-acf6-a155377f4058"
CABPRJ010002412.1	RepeatMasker	DNA/Ginger-1	200570	200698	580	-	.	ID="RND-5_FAMILY-95";Tend="1051";Tstart="920";shortTE="F";uid="9ae3893c-2561-471b-b9c3-0e0866077148"
CABPRJ010002412.1	RepeatMasker	Unknown	379769	380064	2056	-	.	ID="RND-6_FAMILY-13889";Tend="1285";Tstart="993";shortTE="F";uid="88e0c0e4-c62b-47e0-a65f-c34ecb91753a"
CABPRJ010002412.1	RepeatMasker	Unknown	160729	160920	1108	-	.	ID="RND-6_FAMILY-9449";Tend="1094";Tstart="910";shortTE="F";uid="76364e08-6ce6-4f92-a0a5-62ab822f8a14"
CABPRJ010002412.1	RepeatMasker	LINE/R1	380071	380916	3605	-	.	ID="RND-5_FAMILY-17021";TEgroup="ctg_2412%7CRND-5_FAMILY-17021%7C1";Tend="1491";Tstart="441";shortTE="F";uid="eba241f8-30f0-46d5-a35c-ba6164feb8c8"
CABPRJ010002412.1	RepeatMasker	DNA	369766	369992	689	-	.	ID="RND-6_FAMILY-3139";Tend="1620";Tstart="1399";shortTE="F";uid="11d1f36b-3f5a-4b6f-803c-0d16db00d82c"
CABPRJ010002412.1	RepeatMasker	DNA/Ginger-1	91200	91570	473	-	.	ID="RND-4_FAMILY-145";Tend="1340";Tstart="986";shortTE="F";uid="3315b763-10ab-43c9-9ef0-a270bc46ef6b"
CABPRJ010002412.1	RepeatMasker	Retroposon?	375989	376089	415	-	.	ID="RND-6_FAMILY-60";Tend="1510";Tstart="1411";shortTE="F";uid="6912424d-be81-4987-8470-8f2092a43837"
CABPRJ010002412.1	RepeatMasker	DNA/hAT-hAT19	345079	345264	402	-	.	ID="DNA8-71_AP";Tend="226";Tstart="20";shortTE="F";uid="6dc8ab74-0366-4e2c-97ec-cbbd4673323a"
CABPRJ010002412.1	RepeatMasker	DNA/hAT	383273	383671	2050	-	.	ID="RND-6_FAMILY-19342";Tend="1320";Tstart="928";shortTE="F";uid="e89a95e5-a5d4-4135-a0ed-5e0d8544e553"
CABPRJ010002412.1	RepeatMasker	DNA	249676	250005	2041	-	.	ID="RND-6_FAMILY-1722";Tend="1271";Tstart="965";shortTE="F";uid="5327f5ff-6831-49d1-858b-2af343fdf622"
CABPRJ010002412.1	RepeatMasker	DNA/Ginger-1	245873	246046	968	-	.	ID="rnd-5_family-95";Tend="1700";Tstart="1548";shortTE="F";uid="1f1796b6-1758-42b1-a3b6-3dc6e7d38786"
CABPRJ010002412.1	RepeatMasker	LTR/Gypsy	2044	2457	3199	-	.	ID="RND-5_FAMILY-1845";Tend="1059";Tstart="641";shortTE="F";uid="076962a1-979c-4aa5-b882-45e59173f69c"
CABPRJ010002412.1	RepeatMasker	RC/Helitron	329560	329919	1751	-	.	ID="RND-5_FAMILY-5861";Tend="1536";Tstart="1166";shortTE="F";uid="b111df53-1aff-4505-bfb0-951b23401593"
CABPRJ010002412.1	RepeatMasker	LINE/R1	9932	10552	2388	-	.	ID="RND-6_FAMILY-16872";Tend="1729";Tstart="1037";shortTE="F";uid="cbd41188-5d24-49bb-b6bb-bd23ef9f1076"
CABPRJ010002412.1	RepeatMasker	LINE/RTE-BovB	239609	239973	1136	-	.	ID="RND-1_FAMILY-79";Tend="1779";Tstart="1406";shortTE="F";uid="4ca3ba90-dabf-4ca4-9b21-74ab52b54dc0"
CABPRJ010002412.1	RepeatMasker	LINE/L2	24779	24957	454	-	.	ID="RND-6_FAMILY-39639";Tend="1711";Tstart="1525";shortTE="F";uid="704d4c6b-e9b9-4f8a-a25d-0ac237a4fa64"
CABPRJ010002412.1	RepeatMasker	DNA/Ginger-1	193550	193726	1145	-	.	ID="RND-5_FAMILY-95";Tend="1698";Tstart="1519";shortTE="F";uid="8b9da5c1-3b90-4992-a682-8eec13e73c69"
CABPRJ010002412.1	RepeatMasker	DNA/Ginger-1	83395	84244	4949	-	.	ID="rnd-6_family-263";Tend="1804";Tstart="681";shortTE="F";uid="cfdcf86a-d6aa-4739-8902-d87eef1be17e"
CABPRJ010002412.1	RepeatMasker	DNA	120160	120412	851	-	.	ID="RND-6_FAMILY-8590";Tend="1207";Tstart="924";shortTE="F";uid="bf73069b-1c71-475c-9e99-caa957defad9"
CABPRJ010002412.1	RepeatMasker	DNA/Ginger-1	72808	73052	949	-	.	ID="RND-6_FAMILY-5129";Tend="1077";Tstart="565";shortTE="F";uid="b43b97f7-c31d-4602-b63c-ef048a8fbabc"
CABPRJ010002412.1	RepeatMasker	LINE/RTE-BovB	346992	347116	744	-	.	ID="RND-1_FAMILY-79";Tend="1383";Tstart="1257";shortTE="F";uid="abc0fcb5-d7f4-4b5c-8094-cc005c6ff3ba"
CABPRJ010002412.1	RepeatMasker	DNA/hAT-Tip100	105998	106184	1252	-	.	ID="RND-4_FAMILY-4790";Tend="1441";Tstart="1254";shortTE="F";uid="a457bdc8-7f36-45e7-af51-494afcd5da42"
CABPRJ010002412.1	RepeatMasker	Unknown	154749	155032	560	-	.	ID="RND-6_FAMILY-6647";Tend="1138";Tstart="865";shortTE="F";uid="48aa1e15-4823-406f-9688-8ce4c89caf24"
CABPRJ010002412.1	RepeatMasker	DNA	110917	111033	630	-	.	ID="RND-6_FAMILY-12379";Tend="1027";Tstart="911";shortTE="F";uid="fef0d2a3-d68b-4c72-8727-02ddcc42f701"
CABPRJ010002412.1	RepeatMasker	DNA	98936	99377	2174	-	.	ID="RND-6_FAMILY-12379";Tend="1346";Tstart="910";shortTE="F";uid="1097cf4c-2c9e-4525-b6fa-225780d015f5"
CABPRJ010002412.1	RepeatMasker	DNA/hAT-hAT19	302757	303268	3222	-	.	ID="RND-5_FAMILY-4782";Tend="1486";Tstart="970";shortTE="F";uid="c1ef0e65-a3d6-41fb-b024-e08e6311f09b"
CABPRJ010002412.1	RepeatMasker	DNA/Ginger-1	37908	38519	2203	-	.	ID="rnd-6_family-263";Tend="1893";Tstart="912";shortTE="F";uid="c89e8124-dc99-4828-a31d-30cf5ee98126"
CABPRJ010002412.1	RepeatMasker	DNA/Ginger-1	47538	48067	2332	-	.	ID="RND-6_FAMILY-4094";Tend="1993";Tstart="1403";shortTE="F";uid="90f1fb5f-31f9-4aa8-a7d7-7d4af86662cb"
CABPRJ010002412.1	RepeatMasker	LTR/Gypsy	2700	4433	9695	-	.	ID="RND-5_FAMILY-1845";Tend="1577";Tstart="1";shortTE="F";uid="90d4455a-105d-427f-8aef-d5a9a121bbfd"
CABPRJ010002412.1	RepeatMasker	DNA	189993	190096	704	-	.	ID="RND-6_FAMILY-12379";Tend="1019";Tstart="916";shortTE="F";uid="d18cbb9b-fbc9-4d61-ad41-28d204fbad3d"
CABPRJ010002412.1	RepeatMasker	Retroposon?	218113	218452	1315	-	.	ID="RND-6_FAMILY-5185";Tend="2041";Tstart="1788";shortTE="F";uid="cc0a213d-c685-47f9-b98d-bec580a41a96"
CABPRJ010002412.1	RepeatMasker	DNA/Kolobok-E	170217	171205	2780	-	.	ID="RND-5_FAMILY-2381";Tend="2267";Tstart="1313";shortTE="F";uid="f2416a45-a732-411d-b055-60672b360aeb"
CABPRJ010002412.1	RepeatMasker	DNA/hAT-Tip100	211712	212023	1271	-	.	ID="RND-5_FAMILY-11245";Tend="1310";Tstart="906";shortTE="F";uid="2d92c443-c56e-4e5a-b0f5-0edcf2e62689"
CABPRJ010002412.1	RepeatMasker	Retroposon?	369323	369622	563	-	.	ID="RND-4_FAMILY-241";Tend="1773";Tstart="1491";shortTE="F";uid="eb3ef7e0-6144-48d8-928c-cc58de142f6c"
CABPRJ010002412.1	RepeatMasker	DNA	258032	258324	517	-	.	ID="RND-5_FAMILY-85";Tend="1458";Tstart="1167";shortTE="F";uid="55624515-41d3-411e-b279-c5ac14b6fba4"
CABPRJ010002412.1	RepeatMasker	DNA/hAT-Tip100	199342	199951	3793	-	.	ID="RND-6_FAMILY-25927";Tend="1585";Tstart="990";shortTE="F";uid="fc07b418-c215-4ee6-9f52-654c847f34ed"
CABPRJ010002412.1	RepeatMasker	RC/Helitron	96401	96564	1039	-	.	ID="RND-5_FAMILY-4116";Tend="1004";Tstart="844";shortTE="F";uid="d91afdbb-3943-4d85-be89-f5b7ec930254"
CABPRJ010002412.1	RepeatMasker	LTR/Gypsy	5575	5702	581	-	.	ID="RND-5_FAMILY-1845";Tend="243";Tstart="118";shortTE="F";uid="4c9f1b69-96f4-47df-928b-1ef180da94ee"
CABPRJ010002412.1	RepeatMasker	DNA/Ginger-1	326581	326711	590	-	.	ID="RND-2_FAMILY-26";Tend="1943";Tstart="1789";shortTE="F";uid="f123a66e-f512-40be-8c71-2ee377ba19be"
CABPRJ010002412.1	RepeatMasker	Retroposon?	293326	293488	2307	-	.	ID="RND-1_FAMILY-35";Tend="1899";Tstart="1035";shortTE="F";uid="102164d7-ae4d-444b-96bb-4cb37b4bffc6"
CABPRJ010002412.1	RepeatMasker	Retroposon?	262361	262497	650	-	.	ID="RND-5_FAMILY-8932";Tend="1324";Tstart="1190";shortTE="F";uid="b31a6be7-e352-46c6-9741-1acded3248dd"
CABPRJ010002412.1	RepeatMasker	DNA	258392	258765	645	-	.	ID="TTAA2_AP";Tend="411";Tstart="1";shortTE="F";uid="20aaac80-944b-4888-a166-e7f7b41e7d42"
CABPRJ010002412.1	RepeatMasker	Retroposon?	89472	90782	3652	-	.	ID="RND-5_FAMILY-7401";Tend="2067";Tstart="781";shortTE="F";uid="7fc8c4dd-15f6-45b4-b0e0-60be5676e760"
CABPRJ010002412.1	RepeatMasker	DNA/hAT-Charlie	381376	381726	432	-	.	ID="RND-6_FAMILY-1538";Tend="1414";Tstart="1059";shortTE="F";uid="6f53fb7a-851a-4225-9952-f2e16bf10add"
CABPRJ010002412.1	RepeatMasker	DNA/Ginger-1	105088	105204	568	-	.	ID="RND-6_FAMILY-4437";Tend="1216";Tstart="1097";shortTE="F";uid="b5ecf153-0560-45b9-8c75-56afe7f09b63"
CABPRJ010002412.1	RepeatMasker	Unknown	248805	249122	1530	-	.	ID="RND-5_FAMILY-1080";Tend="1209";Tstart="906";shortTE="F";uid="3ce50ee5-aea5-4973-8b4f-c7e3b1096033"
CABPRJ010002412.1	RepeatMasker	LINE/RTE-BovB	255144	255748	2039	-	.	ID="RND-1_FAMILY-79";Tend="1625";Tstart="1019";shortTE="F";uid="f4524f96-26d9-40be-9824-e9e959e2a20e"
CABPRJ010002412.1	RepeatMasker	DNA/hAT-Tip100	211192	211293	709	-	.	ID="RND-5_FAMILY-11245";Tend="1406";Tstart="1304";shortTE="F";uid="8cf709be-a7f8-4878-8b9e-2ee885cee6ac"
CABPRJ010002412.1	RepeatMasker	LINE/RTE-BovB	346463	346837	1462	-	.	ID="RND-1_FAMILY-79";Tend="1781";Tstart="1386";shortTE="F";uid="83e87c97-03e5-42fb-bd5d-d4fff329c4fe"
CABPRJ010002412.1	RepeatMasker	Unknown	123832	124915	5953	-	.	ID="RND-6_FAMILY-3579";Tend="1612";Tstart="494";shortTE="F";uid="033d5a6d-15f2-4967-88da-1cf93af203df"
CABPRJ010002412.1	RepeatMasker	Retroposon?	145289	145455	459	-	.	ID="RND-1_FAMILY-193";Tend="2036";Tstart="1876";shortTE="F";uid="c9368c86-71e5-4321-8081-ac7236a7c752"
CABPRJ010002412.1	RepeatMasker	Unknown	418149	418309	855	-	.	ID="RND-5_FAMILY-1452";Tend="1038";Tstart="856";shortTE="F";uid="803cfa12-0b96-4625-9b30-9447a729fb85"
CABPRJ010002412.1	RepeatMasker	DNA	345448	345796	1071	-	.	ID="RND-6_FAMILY-8590";Tend="1365";Tstart="988";shortTE="F";uid="cc26da27-55f5-49ff-a812-5663454a6844"
CABPRJ010002412.1	RepeatMasker	DNA	173385	173499	502	-	.	ID="TTAA22_AP";Tend="115";Tstart="1";shortTE="F";uid="5179c857-0ec7-49d8-9587-b4dd52b1346e"
CABPRJ010002412.1	RepeatMasker	Unknown	309195	309740	2553	-	.	ID="RND-5_FAMILY-8688";Tend="1460";Tstart="834";shortTE="F";uid="48ae67e1-250e-46f3-8185-6fc342898485"
CABPRJ010002412.1	RepeatMasker	DNA/Ginger-1	267778	267971	1237	-	.	ID="RND-4_FAMILY-237";Tend="1123";Tstart="925";shortTE="F";uid="c7f8e2b3-0166-476a-b74b-e64a2cb57100"
CABPRJ010002412.1	RepeatMasker	DNA	95028	95189	446	-	.	ID="RND-5_FAMILY-383";Tend="1640";Tstart="1481";shortTE="F";uid="b82688c7-7725-4315-adef-aa62cd5df19e"
CABPRJ010002412.1	RepeatMasker	Unknown	96054	96359	1670	-	.	ID="RND-1_FAMILY-63";Tend="1551";Tstart="1261";shortTE="F";uid="21d94031-dac9-4fb8-ae91-3979a1039f12"
CABPRJ010002412.1	RepeatMasker	DNA/hAT-hAT19	390626	390756	429	-	.	ID="RND-5_FAMILY-4782";Tend="1266";Tstart="1134";shortTE="F";uid="bc1618a0-07b9-4f80-bcdf-d7d325163895"
CABPRJ010002412.1	RepeatMasker	DNA	320494	320701	458	-	.	ID="RND-4_FAMILY-1204";Tend="1029";Tstart="820";shortTE="F";uid="ae5ea3c0-be9b-43de-841e-77e83322ac59"
CABPRJ010002412.1	RepeatMasker	DNA/hAT-hAT19	355074	355240	461	-	.	ID="RND-5_FAMILY-4782";Tend="1261";Tstart="1088";shortTE="F";uid="930d02cd-b250-4148-931f-0226f22e48ec"
CABPRJ010002412.1	RepeatMasker	DNA/Ginger-1	145444	145926	2480	-	.	ID="RND-4_FAMILY-465";Tend="1440";Tstart="958";shortTE="F";uid="2c55cacd-9d28-410e-9689-d66f16fd5a27"
CABPRJ010002412.1	RepeatMasker	DNA	99741	99869	786	-	.	ID="RND-6_FAMILY-12379";Tend="1039";Tstart="911";shortTE="F";uid="a21a3158-26b0-4919-840e-58ba604b430b"
CABPRJ010002412.1	RepeatMasker	Unknown	299530	299658	777	-	.	ID="RND-1_FAMILY-162";Tend="1671";Tstart="1542";shortTE="F";uid="3db12e05-65fe-40be-870a-dde05f25af2c"
CABPRJ010002412.1	RepeatMasker	LINE/Penelope	75607	76263	1962	-	.	ID="RND-3_FAMILY-217";TEgroup="ctg_2412%7CRND-3_FAMILY-217%7C1";Tend="2565";Tstart="2099";shortTE="F";uid="80f9b40e-3923-46c7-b5a1-0765b159039f"
CABPRJ010002412.1	RepeatMasker	DNA/Ginger-1	222033	222245	519	-	.	ID="rnd-1_family-0";TEgroup="ctg_2412%7Crnd-1_family-0%7C1";Tend="1934";Tstart="1542";shortTE="T";uid="0567f8fd-f7fe-448d-a25b-4c78388b03bb"
CABPRJ010002412.1	RepeatMasker	LINE/I-Jockey	47075	47498	483	-	.	ID="RND-6_FAMILY-572";Tend="2004";Tstart="1559";shortTE="F";uid="07960c59-55ce-4d1e-9521-d14b6f8af315"
CABPRJ010002412.1	RepeatMasker	Unknown	311405	311965	3346	-	.	ID="RND-6_FAMILY-4028";Tend="1521";Tstart="950";shortTE="F";uid="ecd98efb-328c-483d-9fa9-335275a66719"
CABPRJ010002412.1	RepeatMasker	Unknown	304279	304538	1294	-	.	ID="RND-4_FAMILY-1439";Tend="1300";Tstart="984";shortTE="F";uid="1776fab6-d119-440d-96d9-fc0668c864f9"
CABPRJ010002412.1	RepeatMasker	Unknown	333887	334073	515	-	.	ID="RND-5_FAMILY-1515";Tend="1633";Tstart="1552";shortTE="F";uid="125d8a19-4a17-4534-8b99-b90f3171c87d"
CABPRJ010002412.1	RepeatMasker	DNA/hAT	195427	195660	1197	-	.	ID="RND-6_FAMILY-2017";Tend="1318";Tstart="1062";shortTE="F";uid="a10f21e1-8358-4fae-b40c-c9a9f32962d6"
CABPRJ010002412.1	RepeatMasker	DNA/Ginger-1	342973	343299	1687	-	.	ID="RND-4_FAMILY-145";Tend="1332";Tstart="1013";shortTE="F";uid="03fec954-4a45-4a5e-befb-fa3976742f50"
CABPRJ010002412.1	RepeatMasker	DNA/TcMar-Mariner	43257	43512	779	-	.	ID="RND-6_FAMILY-14908";Tend="971";Tstart="651";shortTE="F";uid="24b7c9fb-0ebf-4ae3-bb82-cfd37bb59b4f"
CABPRJ010002412.1	RepeatMasker	Retroposon?	175648	176113	2591	-	.	ID="RND-5_FAMILY-8932";Tend="1361";Tstart="924";shortTE="F";uid="b8004b27-fdd4-4d82-8397-cce3c52fa2fb"
CABPRJ010002412.1	RepeatMasker	DNA/Ginger-1	71888	72214	1680	-	.	ID="RND-5_FAMILY-95";Tend="1680";Tstart="1345";shortTE="F";uid="f16a1dc5-8100-4fc5-b3c2-5065bcacc443"
CABPRJ010002412.1	RepeatMasker	DNA	172491	172646	630	-	.	ID="TTAA7_AP";Tend="420";Tstart="262";shortTE="F";uid="1152f1ff-9166-4af4-af74-c35dafa23f87"
CABPRJ010002412.1	RepeatMasker	DNA/P	379168	379780	4129	-	.	ID="RND-6_FAMILY-11376";Tend="1574";Tstart="905";shortTE="F";uid="e7850bf9-2a59-4c48-b405-3ed28b3258b1"
CABPRJ010002412.1	RepeatMasker	DNA/Ginger-1	60331	61491	6999	-	.	ID="RND-6_FAMILY-4094";Tend="2462";Tstart="1293";shortTE="F";uid="42bef88a-8996-42ea-9ba7-56792e2c8f6b"
CABPRJ010002412.1	RepeatMasker	Retroposon?	319295	319654	1593	-	.	ID="RND-4_FAMILY-241";Tend="1268";Tstart="913";shortTE="F";uid="23184dd6-9eec-485d-8cec-ee5d450d1a17"
CABPRJ010002412.1	RepeatMasker	Retroposon?	143940	144632	4365	-	.	ID="RND-6_FAMILY-146";Tend="1694";Tstart="957";shortTE="F";uid="2823cb41-7a77-428d-bc0e-20f886cc32ed"
CABPRJ010002412.1	RepeatMasker	Unknown	106253	106371	410	-	.	ID="RND-6_FAMILY-26890";Tend="899";Tstart="777";shortTE="F";uid="7a4b78d5-29eb-4d7c-8eb6-9f0550c08440"
CABPRJ010002412.1	RepeatMasker	DNA/Ginger-1	72246	72820	2841	-	.	ID="rnd-1_family-12";Tend="1488";Tstart="918";shortTE="F";uid="ba94125f-e784-4475-8205-1b739b4e33ce"
CABPRJ010002412.1	RepeatMasker	DNA/Ginger-1	329897	330113	982	-	.	ID="RND-6_FAMILY-5129";Tend="1617";Tstart="1405";shortTE="F";uid="16650130-98bd-4e2d-ba34-e0f282d23a3f"
CABPRJ010002412.1	RepeatMasker	Unknown	339278	339697	1501	-	.	ID="RND-5_FAMILY-438";TEgroup="ctg_2412%7CRND-5_FAMILY-438%7C1";Tend="1747";Tstart="1486";shortTE="F";uid="b4130613-9ea0-4ccb-b2ce-ad10a80ee65a"
CABPRJ010002412.1	RepeatMasker	Unknown	138603	138856	592	-	.	ID="RND-6_FAMILY-21592";Tend="651";Tstart="444";shortTE="F";uid="59f688ce-b85c-4222-8150-dae5a757f6ac"
CABPRJ010002412.1	RepeatMasker	DNA/TcMar-Tigger	46029	46230	791	-	.	ID="DNA2-8_AP";Tend="765";Tstart="561";shortTE="F";uid="df2ad297-9c81-499d-a45a-13f32edda6f1"
CABPRJ010002412.1	RepeatMasker	DNA/Ginger-1	367324	368281	4459	-	.	ID="RND-5_FAMILY-5114";Tend="1919";Tstart="894";shortTE="F";uid="a49763b7-46fd-4456-b728-345583427cde"
CABPRJ010002412.1	RepeatMasker	Unknown	68082	68344	637	-	.	ID="RND-6_FAMILY-25481";Tend="1369";Tstart="926";shortTE="F";uid="9348974c-2a58-4def-aead-8baba7a1654a"
CABPRJ010002412.1	RepeatMasker	Unknown	224491	224843	2451	-	.	ID="RND-6_FAMILY-23275";Tend="1289";Tstart="937";shortTE="F";uid="30bc937e-34b1-4fbb-b9e8-2baf68d13237"
CABPRJ010002412.1	RepeatMasker	DNA/Ginger-1	100291	100476	772	-	.	ID="RND-2_FAMILY-26";Tend="1664";Tstart="1469";shortTE="F";uid="e4d7dfa1-ff2c-4d1f-8a45-5fd3e775d34b"
CABPRJ010002412.1	RepeatMasker	Unknown	217449	217827	1455	-	.	ID="RND-5_FAMILY-2375";Tend="1821";Tstart="1481";shortTE="F";uid="83d3b28d-0c41-49bc-903e-65e4732aec64"
CABPRJ010002412.1	RepeatMasker	DNA/Ginger-1	294703	294907	690	-	.	ID="RND-4_FAMILY-237";Tend="1677";Tstart="1456";shortTE="F";uid="b436a316-b82d-4259-905c-70e00c2dc0c3"
CABPRJ010002412.1	RepeatMasker	Retroposon?	46512	46702	500	-	.	ID="RND-4_FAMILY-241";Tend="1793";Tstart="1600";shortTE="F";uid="e9120960-7b1f-4d92-9f72-39e6c8578b8d"
CABPRJ010002412.1	RepeatMasker	DNA/TcMar-Tc1	323503	324311	3347	-	.	ID="RND-5_FAMILY-6422";Tend="1620";Tstart="788";shortTE="F";uid="39ea0561-08a9-4b1d-9539-e35a85db0379"
CABPRJ010002412.1	RepeatMasker	DNA/Ginger-1	158314	159066	4665	-	.	ID="RND-6_FAMILY-4437";Tend="1361";Tstart="600";shortTE="F";uid="ff919f87-fbbc-4114-b142-f39074f0e388"
CABPRJ010002412.1	RepeatMasker	DNA/TcMar-Tc1	322987	323343	1964	-	.	ID="RND-5_FAMILY-6422";Tend="1960";Tstart="1603";shortTE="F";uid="c9e8261e-32f4-4f3e-9062-c1e9f4b59594"
CABPRJ010002412.1	RepeatMasker	Retroposon?	99407	99694	1572	-	.	ID="RND-5_FAMILY-3149";Tend="1240";Tstart="958";shortTE="F";uid="0174e178-1315-4a3d-95a4-99417ff6526b"
CABPRJ010002412.1	RepeatMasker	Retroposon?	172638	173403	4805	-	.	ID="RND-6_FAMILY-146";Tend="1694";Tstart="941";shortTE="F";uid="cba8c2f7-2a2f-4a67-8d33-ab2a440987d3"
CABPRJ010002412.1	RepeatMasker	DNA	195696	195823	561	-	.	ID="RND-5_FAMILY-85";Tend="1267";Tstart="1143";shortTE="F";uid="44e01f92-3097-416e-abb3-4d5fe58e3785"
CABPRJ010002412.1	RepeatMasker	LINE/L2	325371	326496	7115	-	.	ID="RND-6_FAMILY-2556";Tend="1717";Tstart="520";shortTE="F";uid="43ca3cc1-82c0-44da-ae2e-0da8c93e7edb"
CABPRJ010002412.1	RepeatMasker	LINE/RTE-BovB	204576	204772	400	-	.	ID="RND-1_FAMILY-79";TEgroup="ctg_2412%7CRND-1_FAMILY-79%7C1";Tend="1782";Tstart="1451";shortTE="T";uid="3153f5fb-2ba2-454f-bbe4-9d93f56bf50e"
CABPRJ010002412.1	RepeatMasker	Unknown	65773	65942	962	-	.	ID="RND-1_FAMILY-63";Tend="1597";Tstart="1434";shortTE="F";uid="2baa775c-7785-48f5-9cad-b0c14d08e35d"
CABPRJ010002412.1	RepeatMasker	DNA	200951	201109	421	-	.	ID="RND-6_FAMILY-3139";Tend="1541";Tstart="1390";shortTE="F";uid="4260fd52-ca44-4131-bacc-743af2997d53"
CABPRJ010002412.1	RepeatMasker	Unknown	302716	302849	585	-	.	ID="RND-6_FAMILY-6304";Tend="2581";Tstart="2438";shortTE="F";uid="58a49546-c9e7-4af1-8453-bddb56254395"
CABPRJ010002412.1	RepeatMasker	Retroposon?	32329	32470	440	-	.	ID="RND-4_FAMILY-241";Tend="1802";Tstart="1665";shortTE="F";uid="eaace505-a3f1-4bbe-9efe-34678780ddf5"
CABPRJ010002412.1	RepeatMasker	Unknown	419101	419472	2085	-	.	ID="RND-5_FAMILY-1452";Tend="1217";Tstart="848";shortTE="F";uid="084f5622-7388-493e-b742-9fd06abcc763"
CABPRJ010002412.1	RepeatMasker	DNA/Kolobok-E	298353	298904	2787	-	.	ID="RND-5_FAMILY-3767";Tend="1476";Tstart="937";shortTE="F";uid="e66636e7-2d71-4489-bf1c-3bb1c4a04390"
CABPRJ010002413.1	RepeatMasker	RC/Helitron	184723	185450	4044	+	.	ID="RND-6_FAMILY-27534";Tend="1662";Tstart="717";shortTE="F";uid="c02693c8-606b-46cf-a4b3-8f72648dd5db"
CABPRJ010002413.1	RepeatMasker	Unknown	105650	106114	663	+	.	ID="RND-6_FAMILY-11785";Tend="1448";Tstart="1005";shortTE="F";uid="7affd3e9-ee3f-44d7-8284-93a7e3e7e57d"
CABPRJ010002413.1	RepeatMasker	Retroposon?	204808	205241	2576	+	.	ID="RND-5_FAMILY-8932";Tend="1342";Tstart="922";shortTE="F";uid="c73c3874-d32a-4cda-a3cc-4308df5e05da"
CABPRJ010002413.1	RepeatMasker	DNA/Ginger-1	162512	163630	6482	+	.	ID="RND-6_FAMILY-5129";Tend="2045";Tstart="844";shortTE="F";uid="92b63bb1-2eec-4c85-8e11-b301bc281c6f"
CABPRJ010002413.1	RepeatMasker	DNA/MULE-MuDR	72538	73132	3044	+	.	ID="RND-5_FAMILY-11146";Tend="1444";Tstart="862";shortTE="F";uid="65e3cdf3-2cdf-456c-9c1d-c257160d9073"
CABPRJ010002413.1	RepeatMasker	LTR/Gypsy	271285	272140	5798	+	.	ID="RND-6_FAMILY-5450";Tend="1798";Tstart="952";shortTE="F";uid="d7c0c8f9-7179-4a79-ba12-4a272c05939e"
CABPRJ010002413.1	RepeatMasker	Unknown	273280	273932	4721	+	.	ID="RND-1_FAMILY-162";Tend="1667";Tstart="1000";shortTE="F";uid="3bc05091-ceba-4751-9190-3cf3e1f1e06f"
CABPRJ010002413.1	RepeatMasker	DNA/TcMar-Pogo	161624	162055	520	+	.	ID="RND-6_FAMILY-21986";TEgroup="ctg_2413%7CRND-6_FAMILY-21986%7C1";Tend="2295";Tstart="1157";shortTE="F";uid="c4ccbb76-6b91-4b9e-b53f-52820452bd72"
CABPRJ010002413.1	RepeatMasker	LINE/CR1	254273	254436	825	+	.	ID="RND-6_FAMILY-34554";Tend="1144";Tstart="973";shortTE="F";uid="5ebde8b2-e828-4b3b-89c7-a1d62c970f54"
CABPRJ010002413.1	RepeatMasker	DNA	160648	160883	465	+	.	ID="RND-6_FAMILY-7932";Tend="1721";Tstart="1488";shortTE="F";uid="881c6456-1488-465c-835c-f82d8afc6047"
CABPRJ010002413.1	RepeatMasker	Retroposon?	184115	184524	2375	+	.	ID="RND-5_FAMILY-8932";Tend="1347";Tstart="925";shortTE="F";uid="cb43e843-d782-4cfa-b921-37ad7c85e943"
CABPRJ010002413.1	RepeatMasker	Retroposon?	381334	381590	646	+	.	ID="RND-1_FAMILY-35";Tend="2036";Tstart="1783";shortTE="F";uid="806d949a-01d4-4e69-958a-e70c020e2abb"
CABPRJ010002413.1	RepeatMasker	DNA/hAT-hATm	126887	127341	814	+	.	ID="HAT-5_AP";Tend="938";Tstart="486";shortTE="F";uid="1e9757ee-b9c6-4c13-8a8f-96af2a4af3a1"
CABPRJ010002413.1	RepeatMasker	DNA/Ginger-1	160161	160584	1833	+	.	ID="rnd-1_family-12";Tend="1494";Tstart="663";shortTE="F";uid="d3e24673-c28a-4e33-83f3-00fc0ab647e4"
CABPRJ010002413.1	RepeatMasker	DNA/Ginger-1	41836	42517	4384	+	.	ID="RND-6_FAMILY-263";Tend="1664";Tstart="978";shortTE="F";uid="6d73f06d-5eb6-4c41-82c7-623d2cbb97fc"
CABPRJ010002413.1	RepeatMasker	DNA/hAT-Tip100	264639	264804	882	+	.	ID="RND-5_FAMILY-158";Tend="884";Tstart="722";shortTE="F";uid="ccc335d7-fd77-478c-8e76-f8ad2bf91933"
CABPRJ010002413.1	RepeatMasker	DNA	296256	296525	1678	+	.	ID="RND-5_FAMILY-85";Tend="1188";Tstart="925";shortTE="F";uid="07dfe8c9-bb16-4ee0-83cc-37158cfd8736"
CABPRJ010002413.1	RepeatMasker	Unknown	861	1166	1826	+	.	ID="RND-1_FAMILY-63";Tend="1599";Tstart="1297";shortTE="F";uid="5f0609a7-0e05-4cb6-aa9e-0415ff408953"
CABPRJ010002413.1	RepeatMasker	LINE/I	239237	239777	2334	+	.	ID="RND-6_FAMILY-11886";Tend="1403";Tstart="896";shortTE="F";uid="5de74a53-0226-41a0-a0cf-db5062531314"
CABPRJ010002413.1	RepeatMasker	DNA/Ginger-1	34313	34581	1462	+	.	ID="RND-4_FAMILY-145";Tend="1362";Tstart="1085";shortTE="F";uid="28d1e3c1-f320-4ab4-9326-718fe6d1082e"
CABPRJ010002413.1	RepeatMasker	DNA/Ginger-1	400826	401391	571	+	.	ID="RND-5_FAMILY-5114";Tend="1865";Tstart="1308";shortTE="F";uid="b235c213-2d0f-4b02-88c0-e77401ec08a9"
CABPRJ010002413.1	RepeatMasker	DNA/Ginger-1	288359	288930	2875	+	.	ID="RND-1_FAMILY-12";Tend="1492";Tstart="951";shortTE="F";uid="7151d8fa-b919-4a0b-9b58-c5f68b25f517"
CABPRJ010002413.1	RepeatMasker	DNA/Kolobok-E	347375	347729	1297	+	.	ID="RND-6_FAMILY-5146";Tend="1542";Tstart="1161";shortTE="F";uid="4b056dd0-4c50-418a-ae7e-52df848dd9cf"
CABPRJ010002413.1	RepeatMasker	Unknown	61440	61842	2096	+	.	ID="RND-5_FAMILY-542";Tend="1790";Tstart="1361";shortTE="F";uid="650dc334-5ef6-4c9e-9521-0272a5a93395"
CABPRJ010002413.1	RepeatMasker	DNA/Kolobok-E	281375	281512	453	+	.	ID="RND-1_FAMILY-28";Tend="1091";Tstart="942";shortTE="F";uid="d450a8c7-4a04-4c16-ac4a-20f4319c6478"
CABPRJ010002413.1	RepeatMasker	DNA/Kolobok-E	66215	66425	772	+	.	ID="RND-5_FAMILY-2381";Tend="1489";Tstart="1283";shortTE="F";uid="6ba6bd05-88ca-4c56-8420-f69710c43beb"
CABPRJ010002413.1	RepeatMasker	Unknown	224698	224893	616	+	.	ID="RND-5_FAMILY-7217";Tend="1048";Tstart="864";shortTE="F";uid="bcb3d442-f47f-4bb9-84d0-5d45faf322c1"
CABPRJ010002413.1	RepeatMasker	Retroposon?	300295	301004	2617	+	.	ID="RND-5_FAMILY-7470";Tend="1778";Tstart="887";shortTE="F";uid="fab575fc-d492-476c-be67-9a062fa7d789"
CABPRJ010002413.1	RepeatMasker	DNA/hAT-Tip100	64485	64686	690	+	.	ID="RND-6_FAMILY-8668";Tend="788";Tstart="576";shortTE="F";uid="ed9115c1-9ce7-4829-95da-55dc6c55a451"
CABPRJ010002413.1	RepeatMasker	DNA/hAT-hAT19	104679	105329	3001	+	.	ID="RND-6_FAMILY-3586";TEgroup="ctg_2413%7CRND-6_FAMILY-3586%7C1";Tend="1694";Tstart="878";shortTE="F";uid="8f9f3cf5-ab24-4b83-a47e-ce0737d69e4d"
CABPRJ010002413.1	RepeatMasker	RC/Helitron	181001	181125	640	+	.	ID="RND-6_FAMILY-27534";Tend="1651";Tstart="1539";shortTE="F";uid="ff28d22b-b1e2-48d8-8ee8-af590d969704"
CABPRJ010002413.1	RepeatMasker	Retroposon?	40523	40720	591	+	.	ID="RND-6_FAMILY-3029";Tend="1679";Tstart="1480";shortTE="F";uid="31ff9019-601f-432d-9576-3a5f34646e4b"
CABPRJ010002413.1	RepeatMasker	LINE/L2	382662	382844	402	+	.	ID="RND-6_FAMILY-6525";Tend="1435";Tstart="1251";shortTE="F";uid="a07a8a63-5c71-44b1-9599-ac188a85fa19"
CABPRJ010002413.1	RepeatMasker	Unknown	35263	35365	450	+	.	ID="RND-5_FAMILY-5951";Tend="1486";Tstart="1390";shortTE="F";uid="aa45380d-e306-47d7-a324-a2c6f6d2d33f"
CABPRJ010002413.1	RepeatMasker	Unknown	411025	411141	479	+	.	ID="RND-6_FAMILY-24291";Tend="220";Tstart="99";shortTE="F";uid="070d5168-2c5a-455f-ba12-c3b9f5c9f1db"
CABPRJ010002413.1	RepeatMasker	DNA/Ginger-1	25676	26141	1063	+	.	ID="RND-5_FAMILY-95";Tend="1533";Tstart="1050";shortTE="F";uid="4f3f3c65-4b96-448b-9d08-fa9b7cffb28a"
CABPRJ010002413.1	RepeatMasker	LINE/RTE-BovB	358439	358884	1815	+	.	ID="RND-6_FAMILY-30301";Tend="1275";Tstart="829";shortTE="F";uid="0804b686-aaac-4e38-8221-7ecb5acb276f"
CABPRJ010002413.1	RepeatMasker	DNA/Ginger-1	247796	247963	807	+	.	ID="RND-6_FAMILY-975";Tend="1156";Tstart="1004";shortTE="F";uid="0f080659-a729-47f7-9693-7717dfa5cd5e"
CABPRJ010002413.1	RepeatMasker	Retroposon?	291489	291794	792	+	.	ID="RND-1_FAMILY-22";Tend="1726";Tstart="1436";shortTE="F";uid="f9120f57-21b0-4b6f-b7c3-8525f97cd005"
CABPRJ010002413.1	RepeatMasker	DNA/Ginger-1	278353	278631	1381	+	.	ID="RND-1_FAMILY-12";Tend="1490";Tstart="1197";shortTE="F";uid="bf2b2364-7beb-4598-aabb-5581d422fa35"
CABPRJ010002413.1	RepeatMasker	DNA/Ginger-1	368288	368708	1935	+	.	ID="RND-6_FAMILY-406";Tend="1116";Tstart="696";shortTE="F";uid="89d56229-bcfa-42f3-9605-9363da9a141b"
CABPRJ010002413.1	RepeatMasker	Retroposon?	144318	144487	666	+	.	ID="RND-6_FAMILY-3029";Tend="1921";Tstart="1752";shortTE="F";uid="be2f6242-15df-473e-ba1e-9d30326d0e97"
CABPRJ010002413.1	RepeatMasker	Unknown	43571	43726	1079	+	.	ID="RND-5_FAMILY-542";Tend="505";Tstart="345";shortTE="F";uid="21b61b5b-57d4-4473-b772-ce80d826c094"
CABPRJ010002413.1	RepeatMasker	DNA/hAT-Tip100	75765	75895	1265	+	.	ID="RND-6_FAMILY-8400";Tend="2913";Tstart="2456";shortTE="F";uid="a7e3bd07-f6c2-4bf1-b7b2-ac19dfd77f07"
CABPRJ010002413.1	RepeatMasker	DNA/Sola-1	308066	308334	1009	+	.	ID="RND-5_FAMILY-4974";Tend="1324";Tstart="943";shortTE="F";uid="2c23a20a-f71c-44b6-8967-ad012bb85481"
CABPRJ010002413.1	RepeatMasker	Retroposon?	383149	383703	1758	+	.	ID="RND-5_FAMILY-3149";Tend="1443";Tstart="963";shortTE="F";uid="63c37230-25e9-4a67-9aca-f0c6b687340d"
CABPRJ010002413.1	RepeatMasker	DNA/hAT-Tip100	281679	281798	440	+	.	ID="RND-6_FAMILY-8400";Tend="2306";Tstart="2184";shortTE="F";uid="1ee7e3ce-f706-45c0-acf7-0676641c2a7a"
CABPRJ010002413.1	RepeatMasker	RC/Helitron	166160	166599	981	+	.	ID="RND-5_FAMILY-5861";TEgroup="ctg_2413%7CRND-5_FAMILY-5861%7C1";Tend="1179";Tstart="835";shortTE="F";uid="00072413-f5a6-4371-9309-3111ee18be1c"
CABPRJ010002413.1	RepeatMasker	DNA/Kolobok-E	63088	63536	2472	+	.	ID="RND-6_FAMILY-13202";Tend="1404";Tstart="946";shortTE="F";uid="03b90e34-609a-4408-bcb5-071b4c21873e"
CABPRJ010002413.1	RepeatMasker	Unknown	24362	24705	760	+	.	ID="RND-6_FAMILY-624";Tend="571";Tstart="279";shortTE="F";uid="fef9c0d6-1481-4af9-b4c0-0b4f82c07722"
CABPRJ010002413.1	RepeatMasker	DNA/hAT-Tip100	409628	409958	1904	+	.	ID="RND-5_FAMILY-4218";Tend="1363";Tstart="1030";shortTE="F";uid="14a9c514-ebdb-44eb-87ff-0ec8374ef780"
CABPRJ010002413.1	RepeatMasker	DNA/Ginger-1	53910	54073	697	+	.	ID="RND-6_FAMILY-5129";Tend="1602";Tstart="1443";shortTE="F";uid="fdd83d3a-f9c9-4d0b-b796-bf08c89da7e6"
CABPRJ010002413.1	RepeatMasker	Unknown	296525	296776	840	+	.	ID="RND-5_FAMILY-1296";Tend="1293";Tstart="1000";shortTE="F";uid="c1ec17ce-350c-475d-adde-18989276d9aa"
CABPRJ010002413.1	RepeatMasker	DNA/PIF-ISL2EU	60155	60431	1277	+	.	ID="RND-5_FAMILY-11793";Tend="1165";Tstart="916";shortTE="F";uid="9fd97dc0-73f9-496f-b6c6-a5f00b3ea605"
CABPRJ010002413.1	RepeatMasker	DNA/hAT-Tip100	366403	366845	2118	+	.	ID="RND-4_FAMILY-244";Tend="1372";Tstart="968";shortTE="F";uid="00d8a7a8-106e-4e83-ba7d-765eaa2f01ba"
CABPRJ010002413.1	RepeatMasker	DNA/Ginger-1	91846	92078	901	+	.	ID="RND-1_FAMILY-0";Tend="1064";Tstart="820";shortTE="F";uid="402c4596-3c44-45bc-a4ac-5981bd423d77"
CABPRJ010002413.1	RepeatMasker	DNA/hAT-Tip100	411048	411242	1099	+	.	ID="RND-6_FAMILY-8400";Tend="2090";Tstart="1907";shortTE="F";uid="5dd52930-8609-4a10-9bfc-5363e4bdd447"
CABPRJ010002413.1	RepeatMasker	DNA/Ginger-1	154829	155057	478	+	.	ID="RND-5_FAMILY-95";Tend="1147";Tstart="906";shortTE="F";uid="555534a9-9081-484b-9f3c-f98123eab95e"
CABPRJ010002413.1	RepeatMasker	DNA/Ginger-1	14174	14345	1072	+	.	ID="RND-3_FAMILY-147";Tend="2455";Tstart="2285";shortTE="F";uid="bf918cec-218b-4fb6-8ce7-12f7c80ac7c9"
CABPRJ010002413.1	RepeatMasker	DNA/Ginger-1	403874	404251	927	+	.	ID="RND-1_FAMILY-12";Tend="1495";Tstart="1070";shortTE="F";uid="3d2e2ea6-79d1-4f79-92af-9bedec17c7e6"
CABPRJ010002413.1	RepeatMasker	Retroposon?	334527	334662	424	+	.	ID="RND-5_FAMILY-8932";Tend="1060";Tstart="918";shortTE="F";uid="c53e9fc4-6b7e-41cc-9a03-80bb80cfaea7"
CABPRJ010002413.1	RepeatMasker	Retroposon?	150042	150280	520	+	.	ID="RND-1_FAMILY-3";Tend="2057";Tstart="1815";shortTE="F";uid="37594df1-4ef4-480d-8337-85ad54054299"
CABPRJ010002413.1	RepeatMasker	Unknown	58394	58529	721	+	.	ID="RND-6_FAMILY-9448";Tend="1427";Tstart="1287";shortTE="F";uid="9be45b18-2ad8-4249-954e-6112c1c1461f"
CABPRJ010002413.1	RepeatMasker	DNA/Ginger-1	93947	94153	478	+	.	ID="RND-5_FAMILY-95";Tend="1416";Tstart="1202";shortTE="F";uid="1c950115-85e8-40a0-aa17-21fb2df7c041"
CABPRJ010002413.1	RepeatMasker	Unknown	239965	240623	3412	+	.	ID="RND-5_FAMILY-6608";Tend="1380";Tstart="766";shortTE="F";uid="9fafa93a-260b-4ad8-8792-6019f989a1f5"
CABPRJ010002413.1	RepeatMasker	RC/Helitron	310182	310538	555	+	.	ID="RND-4_FAMILY-261";Tend="1292";Tstart="987";shortTE="F";uid="6581a5bf-3189-422a-b6df-8de6e245482f"
CABPRJ010002413.1	RepeatMasker	DNA/hAT-Tip100	247133	247263	441	+	.	ID="RND-6_FAMILY-9406";Tend="1171";Tstart="1043";shortTE="F";uid="4973257e-d565-4c6d-825b-c5faeb333d20"
CABPRJ010002413.1	RepeatMasker	Unknown	402477	403060	1750	+	.	ID="RND-3_FAMILY-30";Tend="1629";Tstart="1014";shortTE="F";uid="0a686bd4-99df-45da-ad39-00ecdf56b596"
CABPRJ010002413.1	RepeatMasker	Unknown	421103	421505	1352	+	.	ID="RND-5_FAMILY-2215";Tend="1263";Tstart="896";shortTE="F";uid="dc8c3ad0-2da5-486e-a1e1-8ef9334c517c"
CABPRJ010002413.1	RepeatMasker	Unknown	243609	243745	493	+	.	ID="RND-5_FAMILY-6543";Tend="1069";Tstart="926";shortTE="F";uid="e6437055-6fbe-47e9-ae57-a3aa73ec17d4"
CABPRJ010002413.1	RepeatMasker	DNA/MULE-MuDR	418286	418472	445	+	.	ID="RND-6_FAMILY-13359";Tend="1456";Tstart="1264";shortTE="F";uid="f1ef7d44-cf76-4110-a927-4b2fb1314abd"
CABPRJ010002413.1	RepeatMasker	Retroposon?	350621	350820	1335	+	.	ID="RND-5_FAMILY-8932";Tend="1346";Tstart="925";shortTE="F";uid="a3e0b735-28fa-473a-b600-4e94ca82abe7"
CABPRJ010002413.1	RepeatMasker	DNA/hAT-Tip100	246076	246369	574	+	.	ID="RND-3_FAMILY-853";Tend="1234";Tstart="950";shortTE="F";uid="73b9bc50-a33b-4e21-af7d-0a4612a249ab"
CABPRJ010002413.1	RepeatMasker	Unknown	236191	236659	1301	+	.	ID="RND-5_FAMILY-1296";Tend="1492";Tstart="1002";shortTE="F";uid="084a6ed3-6724-480e-8eb8-54e255c8946f"
CABPRJ010002413.1	RepeatMasker	Unknown	90381	90687	647	+	.	ID="RND-6_FAMILY-3236";Tend="1605";Tstart="1153";shortTE="F";uid="765e9175-f744-4cd0-8fc7-02092c695f95"
CABPRJ010002413.1	RepeatMasker	Retroposon?	341246	341535	1603	+	.	ID="RND-5_FAMILY-3149";Tend="1445";Tstart="1146";shortTE="F";uid="60acabe2-85d1-450a-8428-29a324582548"
CABPRJ010002413.1	RepeatMasker	Retroposon?	286535	286655	597	+	.	ID="RND-4_FAMILY-241";Tend="1778";Tstart="1658";shortTE="F";uid="68797220-5f94-48bd-b668-fef3c5d2eab9"
CABPRJ010002413.1	RepeatMasker	Retroposon?	295413	295527	919	+	.	ID="RND-4_FAMILY-241";Tend="1389";Tstart="997";shortTE="F";uid="f73f5605-40de-4821-a2e4-727c26e3d6a4"
CABPRJ010002413.1	RepeatMasker	DNA/Kolobok-E	13309	13796	1549	+	.	ID="RND-6_FAMILY-82";Tend="1410";Tstart="905";shortTE="F";uid="bd6aa923-6e24-41fe-968f-8748e8c1da82"
CABPRJ010002413.1	RepeatMasker	Unknown	59577	59724	495	+	.	ID="RND-6_FAMILY-9448";Tend="1577";Tstart="1436";shortTE="F";uid="7369c4ed-a675-4f61-844a-4d440a1a97d5"
CABPRJ010002413.1	RepeatMasker	Unknown	150246	150632	1365	+	.	ID="RND-6_FAMILY-3236";Tend="1606";Tstart="1193";shortTE="F";uid="0f2eae8e-27dc-47e5-841b-5d1315aa14f0"
CABPRJ010002413.1	RepeatMasker	Unknown	243083	243536	707	+	.	ID="RND-6_FAMILY-11809";TEgroup="ctg_2413%7CRND-6_FAMILY-11809%7C1";Tend="1389";Tstart="811";shortTE="F";uid="3e9a2561-ada3-4d85-b633-c944f7611908"
CABPRJ010002413.1	RepeatMasker	Unknown	13786	14170	782	+	.	ID="RND-6_FAMILY-624";Tend="630";Tstart="271";shortTE="F";uid="9c462319-801d-4509-ae1e-66624dbd6fc2"
CABPRJ010002413.1	RepeatMasker	DNA/Ginger-1	160881	161189	1903	+	.	ID="RND-6_FAMILY-5129";Tend="543";Tstart="245";shortTE="F";uid="607ed2b7-c347-4468-ba3b-85a1c8361eee"
CABPRJ010002413.1	RepeatMasker	DNA/Ginger-1	228434	229768	7335	+	.	ID="RND-1_FAMILY-7";Tend="2484";Tstart="1122";shortTE="F";uid="5b583442-d493-4632-82aa-a255fea5cb27"
CABPRJ010002413.1	RepeatMasker	DNA/Kolobok-E	294851	295176	511	+	.	ID="RND-6_FAMILY-5146";TEgroup="ctg_2413%7CRND-6_FAMILY-5146%7C1";Tend="1544";Tstart="926";shortTE="T";uid="0550d5bf-4b0b-4e54-838f-f33a8b4e33ea"
CABPRJ010002413.1	RepeatMasker	DNA/Kolobok-E	293595	293982	768	+	.	ID="RND-5_FAMILY-3767";Tend="1472";Tstart="1189";shortTE="F";uid="dd2d8616-a871-4fba-80a2-a0ec748a636c"
CABPRJ010002413.1	RepeatMasker	Retroposon?	169953	171382	3244	+	.	ID="RND-5_FAMILY-7401";TEgroup="ctg_2413%7CRND-5_FAMILY-7401%7C1";Tend="1985";Tstart="780";shortTE="F";uid="589ad908-55b7-406a-8d38-3e60198432f4"
CABPRJ010002413.1	RepeatMasker	Unknown	57475	58199	2211	+	.	ID="RND-1_FAMILY-90";Tend="1631";Tstart="942";shortTE="F";uid="d777b983-9da2-4ce3-8a07-733454fe69d9"
CABPRJ010002413.1	RepeatMasker	DNA/hAT-Tip100	52221	52604	2377	+	.	ID="RND-6_FAMILY-8457";Tend="1156";Tstart="765";shortTE="F";uid="ceaccd81-6f1e-47b4-b8c6-baa1bb9df3f5"
CABPRJ010002413.1	RepeatMasker	DNA	108518	108634	598	+	.	ID="RND-5_FAMILY-4583";Tend="977";Tstart="862";shortTE="F";uid="8d401e59-8c83-45d8-809d-abc7e5c7b94c"
CABPRJ010002413.1	RepeatMasker	Unknown	334014	334474	2032	+	.	ID="RND-6_FAMILY-13005";Tend="1447";Tstart="1015";shortTE="F";uid="85464100-9155-47d9-a181-e38415cd1864"
CABPRJ010002413.1	RepeatMasker	Retroposon?	89420	89686	837	+	.	ID="RND-5_FAMILY-3149";Tend="1397";Tstart="1067";shortTE="F";uid="5272033e-fc22-4777-ae53-a8fcc0780289"
CABPRJ010002413.1	RepeatMasker	RC/Helitron	236697	236797	486	+	.	ID="RND-5_FAMILY-3591";Tend="2291";Tstart="2147";shortTE="F";uid="9952fe8d-b829-4060-87bb-6fcf850d4110"
CABPRJ010002413.1	RepeatMasker	DNA/hAT-hAT19	255535	255920	1464	+	.	ID="RND-6_FAMILY-20493";Tend="1221";Tstart="823";shortTE="F";uid="d5bbaa0b-a0c8-494c-b533-e362ed88ee6e"
CABPRJ010002413.1	RepeatMasker	Unknown	27662	27841	480	+	.	ID="RND-1_FAMILY-150";Tend="1236";Tstart="1064";shortTE="F";uid="621fc3e5-25e2-4fe8-95fb-2f9d26f33b5d"
CABPRJ010002413.1	RepeatMasker	Unknown	15370	15557	587	+	.	ID="RND-6_FAMILY-4761";Tend="914";Tstart="708";shortTE="F";uid="57f0ff5e-7123-42ae-871d-da60ff4c7363"
CABPRJ010002413.1	RepeatMasker	DNA/hAT	255397	255604	761	+	.	ID="RND-6_FAMILY-16423";Tend="969";Tstart="770";shortTE="F";uid="74601269-59a7-4413-8549-309934186cb3"
CABPRJ010002413.1	RepeatMasker	Unknown	330375	331086	2931	+	.	ID="RND-5_FAMILY-4716";Tend="1280";Tstart="587";shortTE="F";uid="a91905a2-f7d4-49ea-be37-b6c320c385a7"
CABPRJ010002413.1	RepeatMasker	Unknown	37980	38344	1327	+	.	ID="RND-5_FAMILY-3535";Tend="1364";Tstart="961";shortTE="F";uid="5bdfad64-8311-42b2-9313-e25d2f5d50d3"
CABPRJ010002413.1	RepeatMasker	DNA/Ginger-1	295528	295812	941	+	.	ID="RND-5_FAMILY-95";Tend="1289";Tstart="1007";shortTE="F";uid="7b854335-f82e-4c25-9d6f-033d11bc6d6e"
CABPRJ010002413.1	RepeatMasker	Unknown	44399	44509	557	+	.	ID="RND-5_FAMILY-542";Tend="975";Tstart="865";shortTE="F";uid="2555b48f-5c46-4191-9f1a-7943c8806679"
CABPRJ010002413.1	RepeatMasker	Retroposon?	215135	215256	552	+	.	ID="RND-5_FAMILY-3149";Tend="1198";Tstart="1072";shortTE="F";uid="5fec08ea-3651-4abd-b2c7-7256a4f065d6"
CABPRJ010002413.1	RepeatMasker	DNA/Kolobok-E	292944	293209	1304	+	.	ID="RND-5_FAMILY-3767";Tend="1192";Tstart="951";shortTE="F";uid="e8c62523-73e9-4740-8d68-4e1204df328c"
CABPRJ010002413.1	RepeatMasker	DNA/MULE-MuDR	261618	262027	481	+	.	ID="MUDR11X_AP";TEgroup="ctg_2413%7CMUDR11X_AP%7C1";Tend="2168";Tstart="251";shortTE="F";uid="726be0e0-79ca-41f3-81d6-62b53dd63b17"
CABPRJ010002413.1	RepeatMasker	DNA/hAT-hAT19	86394	86787	884	+	.	ID="RND-5_FAMILY-4782";Tend="1614";Tstart="1231";shortTE="F";uid="69b7f2a4-4278-49ea-8ed0-6289c3075348"
CABPRJ010002413.1	RepeatMasker	Unknown	330127	330231	475	+	.	ID="RND-4_FAMILY-1421";Tend="1068";Tstart="964";shortTE="F";uid="88469b13-a875-48ba-813d-f56c260038cb"
CABPRJ010002413.1	RepeatMasker	DNA/Ginger-1	279619	280425	3007	+	.	ID="rnd-5_family-95";Tend="1704";Tstart="950";shortTE="F";uid="75168737-137e-4ae1-9d8f-1a76513b180f"
CABPRJ010002413.1	RepeatMasker	Unknown	257786	257890	440	+	.	ID="RND-5_FAMILY-14142";Tend="1008";Tstart="907";shortTE="F";uid="27fc90ce-e561-4920-98c0-0d8da5dcc5a9"
CABPRJ010002413.1	RepeatMasker	Retroposon?	340445	340871	2317	+	.	ID="RND-6_FAMILY-2796";Tend="1791";Tstart="1355";shortTE="F";uid="72a91128-f4a5-47d1-8093-426a6e0af3fb"
CABPRJ010002413.1	RepeatMasker	Retroposon?	293266	293599	1764	+	.	ID="RND-5_FAMILY-3149";Tend="1445";Tstart="1083";shortTE="F";uid="68512ab3-75a9-4807-9a12-2c0473e3e7d0"
CABPRJ010002413.1	RepeatMasker	DNA/hAT-Tip100	106291	106970	2731	+	.	ID="RND-6_FAMILY-9406";Tend="1614";Tstart="945";shortTE="F";uid="460b76c8-7ee8-4f2d-9bbc-77615c556c51"
CABPRJ010002413.1	RepeatMasker	DNA/Ginger-1	264327	264709	2148	+	.	ID="rnd-1_family-12";Tend="1494";Tstart="939";shortTE="F";uid="1cdc2791-74b5-42f1-952d-8ceb1d255857"
CABPRJ010002413.1	RepeatMasker	DNA/hAT	81042	81148	428	+	.	ID="RND-5_FAMILY-11835";Tend="987";Tstart="883";shortTE="F";uid="611eaf14-733f-4d97-99d1-3fb089e97895"
CABPRJ010002413.1	RepeatMasker	Retroposon?	326763	327014	578	+	.	ID="RND-4_FAMILY-241";Tend="1827";Tstart="1577";shortTE="F";uid="8cdbbafb-cbeb-41e5-84a9-1e4f50964f56"
CABPRJ010002413.1	RepeatMasker	Unknown	388883	389542	2365	+	.	ID="RND-2_FAMILY-88";Tend="1629";Tstart="955";shortTE="F";uid="092555f9-fc11-463f-a512-f05b7b40647a"
CABPRJ010002413.1	RepeatMasker	RC/Helitron	390409	390562	551	+	.	ID="HELITRON-N1_PBA";Tend="717";Tstart="570";shortTE="F";uid="411566ef-8daa-4a75-9339-9eb01515f094"
CABPRJ010002413.1	RepeatMasker	LINE/L2	275514	276186	800	+	.	ID="RND-6_FAMILY-2556";Tend="1283";Tstart="601";shortTE="F";uid="b03383aa-87aa-4ed4-b1a4-e52c7748e2a9"
CABPRJ010002413.1	RepeatMasker	Unknown	270505	271295	5147	+	.	ID="RND-1_FAMILY-162";Tend="1816";Tstart="1000";shortTE="F";uid="d0f7b2c7-1a74-4e27-88e6-5f04f8564198"
CABPRJ010002413.1	RepeatMasker	Retroposon?	54409	55328	4963	+	.	ID="RND-6_FAMILY-5185";Tend="1730";Tstart="775";shortTE="F";uid="c042216f-2b33-4393-b83b-ec24c1f6058e"
CABPRJ010002413.1	RepeatMasker	DNA/Ginger-1	208346	208913	2858	+	.	ID="RND-1_FAMILY-12";Tend="1499";Tstart="922";shortTE="F";uid="f655be5f-afb7-4580-aa94-7127bb15f50f"
CABPRJ010002413.1	RepeatMasker	DNA/MULE-MuDR	367799	367999	1016	+	.	ID="RND-1_FAMILY-136";Tend="1355";Tstart="1139";shortTE="F";uid="3c4cfa00-014e-4251-990e-b51091fa1d59"
CABPRJ010002413.1	RepeatMasker	DNA/Ginger-1	385015	385224	649	+	.	ID="RND-4_FAMILY-145";Tend="1164";Tstart="956";shortTE="F";uid="b4d81fb3-4172-425d-982c-64f63f5c92cf"
CABPRJ010002413.1	RepeatMasker	RC/Helitron	185469	185654	710	+	.	ID="HELITRON-6_DIUL";Tend="247";Tstart="82";shortTE="F";uid="d2eea4dd-f5bc-4ffb-bca8-b16a2d753089"
CABPRJ010002413.1	RepeatMasker	DNA/Ginger-1	336308	336682	1303	+	.	ID="RND-6_FAMILY-406";Tend="1063";Tstart="664";shortTE="F";uid="ae1fd6d6-521c-4a47-b10d-6436ac5111dd"
CABPRJ010002413.1	RepeatMasker	Retroposon?	319238	319607	1133	+	.	ID="RND-6_FAMILY-5185";Tend="1025";Tstart="638";shortTE="F";uid="11547e11-0f94-4820-a384-1e07b5de653e"
CABPRJ010002413.1	RepeatMasker	Retroposon?	151538	152211	1530	+	.	ID="RND-5_FAMILY-7401";Tend="1489";Tstart="775";shortTE="F";uid="83bcfb18-71ee-4199-9fc7-7b1962d5730e"
CABPRJ010002413.1	RepeatMasker	Retroposon?	83394	83696	833	+	.	ID="RND-6_FAMILY-3029";Tend="1430";Tstart="1130";shortTE="F";uid="a9def45d-f6ad-4a95-ab06-32999da80e12"
CABPRJ010002413.1	RepeatMasker	LTR/Gypsy	272785	273332	1305	+	.	ID="RND-6_FAMILY-8106";Tend="918";Tstart="367";shortTE="F";uid="5e06d562-427d-4c17-9bf4-e017e18f8592"
CABPRJ010002413.1	RepeatMasker	LINE/CR1	322958	323107	480	+	.	ID="RND-6_FAMILY-4189";Tend="1074";Tstart="932";shortTE="F";uid="5c168f04-be95-4b21-b792-2dd080c71e36"
CABPRJ010002413.1	RepeatMasker	DNA/hAT-hAT19	127339	127995	2800	+	.	ID="RND-6_FAMILY-5771";Tend="859";Tstart="322";shortTE="F";uid="363ef015-46e6-49d6-be3d-8a2f0616a6e6"
CABPRJ010002413.1	RepeatMasker	DNA/TcMar-Pogo	161186	161401	1132	+	.	ID="RND-6_FAMILY-21986";Tend="1105";Tstart="863";shortTE="F";uid="06b68db0-6340-4158-905f-191e49190df2"
CABPRJ010002413.1	RepeatMasker	DNA/hAT-Tip100	37585	37850	1536	+	.	ID="RND-4_FAMILY-1424";Tend="1224";Tstart="952";shortTE="F";uid="9ea76b35-1e91-432c-84cb-6bdc45d8eddc"
CABPRJ010002413.1	RepeatMasker	DNA/hAT-hAT19	143412	143913	1529	+	.	ID="RND-5_FAMILY-1359";Tend="1473";Tstart="953";shortTE="F";uid="bdad5642-255b-4137-af76-f255598b0019"
CABPRJ010002413.1	RepeatMasker	Unknown	174417	174756	1445	+	.	ID="RND-4_FAMILY-3145";Tend="1312";Tstart="967";shortTE="F";uid="cf348e5c-7ef9-45a9-9aa2-b870503c7e0f"
CABPRJ010002413.1	RepeatMasker	RC/Helitron	80640	80752	463	+	.	ID="RND-5_FAMILY-2198";Tend="1417";Tstart="1308";shortTE="F";uid="bc17c3f2-969c-4bd5-bc4d-22d2468212b5"
CABPRJ010002413.1	RepeatMasker	DNA/Kolobok-E	265023	265983	2190	-	.	ID="RND-5_FAMILY-2381";Tend="2267";Tstart="1320";shortTE="F";uid="4739d77b-e284-4be9-90b8-b42a488e8ccc"
CABPRJ010002413.1	RepeatMasker	LINE/R1	131903	132323	457	-	.	ID="RND-6_FAMILY-16872";TEgroup="ctg_2413%7CRND-6_FAMILY-16872%7C1";Tend="1627";Tstart="1059";shortTE="F";uid="46fc67e9-a78e-4289-b5e9-d6e2793e2778"
CABPRJ010002413.1	RepeatMasker	RC/Helitron	69067	69515	1501	-	.	ID="RND-5_FAMILY-2124";Tend="1716";Tstart="1243";shortTE="F";uid="913af34c-aa8d-478d-a902-9c7d5c0ed639"
CABPRJ010002413.1	RepeatMasker	Unknown	92415	92533	458	-	.	ID="RND-6_FAMILY-4306";Tend="894";Tstart="773";shortTE="F";uid="37190280-dcb6-4531-90ea-1c9d4214697e"
CABPRJ010002413.1	RepeatMasker	Retroposon?	368212	368429	688	-	.	ID="RND-6_FAMILY-2661";Tend="951";Tstart="770";shortTE="F";uid="edf2d8c3-4850-41fe-9ae8-684424dab2d0"
CABPRJ010002413.1	RepeatMasker	Unknown	377252	377577	1137	-	.	ID="RND-5_FAMILY-1080";Tend="1215";Tstart="906";shortTE="F";uid="bfc3d571-16d7-48b9-ac9e-3f0c1de2f14a"
CABPRJ010002413.1	RepeatMasker	DNA/hAT-hAT19	396072	396946	3672	-	.	ID="RND-6_FAMILY-6832";Tend="1862";Tstart="868";shortTE="F";uid="9558376f-5614-4df4-9112-d409ea28cc82"
CABPRJ010002413.1	RepeatMasker	DNA/hAT-Tip100	296752	297261	1501	-	.	ID="RND-4_FAMILY-762";TEgroup="ctg_2413%7CRND-4_FAMILY-762%7C1";Tend="1799";Tstart="699";shortTE="F";uid="ceb3370a-572a-460c-b7b4-1077ff75c1f0"
CABPRJ010002413.1	RepeatMasker	RC/Helitron	73565	73705	792	-	.	ID="RND-1_FAMILY-89";Tend="1084";Tstart="941";shortTE="F";uid="c6345a0c-c515-4767-8ea3-a59ae61d1069"
CABPRJ010002413.1	RepeatMasker	DNA/TcMar-Tc1	400209	400345	478	-	.	ID="MARINER-N5_HSAL";Tend="502";Tstart="355";shortTE="F";uid="0e8cf00b-c7a6-485a-ad52-264a1cf1e090"
CABPRJ010002413.1	RepeatMasker	LINE/RTE-BovB	19604	19905	1426	-	.	ID="RND-1_FAMILY-79";Tend="1781";Tstart="1471";shortTE="F";uid="59640632-b087-45b7-87cd-4e66a89a4f53"
CABPRJ010002413.1	RepeatMasker	DNA/Ginger-1	340273	340413	801	-	.	ID="rnd-6_family-263";Tend="1735";Tstart="1582";shortTE="F";uid="edbc531e-abe0-4782-8504-8249bb961f3e"
CABPRJ010002413.1	RepeatMasker	DNA/Ginger-1	365016	365348	469	-	.	ID="RND-4_FAMILY-145";Tend="1325";Tstart="984";shortTE="F";uid="66e7b9f3-a4e7-44d2-9db0-817f647f2106"
CABPRJ010002413.1	RepeatMasker	DNA/Ginger-1	66191	66390	798	-	.	ID="RND-5_FAMILY-95";Tend="1724";Tstart="1520";shortTE="F";uid="7e746579-2cbf-484d-8438-b742721468b5"
CABPRJ010002413.1	RepeatMasker	Retroposon?	278480	278660	669	-	.	ID="RND-5_FAMILY-8932";Tend="1066";Tstart="895";shortTE="F";uid="302a083d-c351-45d0-a22f-7c373fd5821e"
CABPRJ010002413.1	RepeatMasker	Unknown	131021	131191	878	-	.	ID="RND-6_FAMILY-156";Tend="1090";Tstart="931";shortTE="F";uid="5825bea1-cc39-4a40-b030-733cd3d94064"
CABPRJ010002413.1	RepeatMasker	LINE/I-Jockey	50541	51329	2365	-	.	ID="RND-5_FAMILY-558";Tend="1018";Tstart="239";shortTE="F";uid="775fc064-5dbe-4a55-9d05-71c1fb1ef4e9"
CABPRJ010002413.1	RepeatMasker	DNA/Ginger-1	294868	294980	554	-	.	ID="RND-1_FAMILY-12";Tend="1472";Tstart="1356";shortTE="F";uid="d6f5b7f4-974d-4bee-9d90-d90023f89c4b"
CABPRJ010002413.1	RepeatMasker	DNA	319856	320269	770	-	.	ID="TTAA2C_AP";Tend="421";Tstart="2";shortTE="F";uid="78256c3a-3c7e-4333-a669-f26f84338db9"
CABPRJ010002413.1	RepeatMasker	Retroposon?	157300	157686	1290	-	.	ID="RND-5_FAMILY-4854";Tend="618";Tstart="210";shortTE="F";uid="a31a56b9-bcbf-49da-ba46-105209cd6b0c"
CABPRJ010002413.1	RepeatMasker	Retroposon?	359817	360198	1421	-	.	ID="RND-5_FAMILY-8932";Tend="1396";Tstart="953";shortTE="F";uid="2691874e-9d44-4fb4-a68a-122e5a9f58fe"
CABPRJ010002413.1	RepeatMasker	Unknown	6056	6280	881	-	.	ID="RND-5_FAMILY-9789";Tend="1336";Tstart="1110";shortTE="F";uid="cc347c15-bb88-42d7-8082-c91141ea8143"
CABPRJ010002413.1	RepeatMasker	Unknown	24357	24617	1420	-	.	ID="RND-1_FAMILY-20";Tend="1647";Tstart="1387";shortTE="F";uid="9d452bcb-37d1-4d5f-89f6-25c792baa4d3"
CABPRJ010002413.1	RepeatMasker	RC/Helitron	317635	317884	559	-	.	ID="RND-5_FAMILY-5861";Tend="1170";Tstart="850";shortTE="F";uid="cd3f9cf9-aaf6-4db3-981f-a2721e74b72a"
CABPRJ010002413.1	RepeatMasker	DNA/Kolobok-E	385040	385548	2231	-	.	ID="RND-6_FAMILY-5146";Tend="1553";Tstart="979";shortTE="F";uid="83a98308-dc9f-46e9-b04f-a47b1b0a447a"
CABPRJ010002413.1	RepeatMasker	DNA/Ginger-1	34445	34607	793	-	.	ID="RND-6_FAMILY-10080";Tend="1202";Tstart="1029";shortTE="F";uid="78955420-1ee9-4400-8309-6cc95ef67ee2"
CABPRJ010002413.1	RepeatMasker	DNA/Kolobok-E	305902	306065	547	-	.	ID="RND-5_FAMILY-2381";Tend="1961";Tstart="1809";shortTE="F";uid="262ed071-d2ea-4f50-9f5f-1ef27d4b3b94"
CABPRJ010002413.1	RepeatMasker	Unknown	59783	60156	1506	-	.	ID="RND-5_FAMILY-72";Tend="1607";Tstart="1074";shortTE="F";uid="8251c9f0-f7e4-466d-b2aa-e325287b699a"
CABPRJ010002413.1	RepeatMasker	RC/Helitron	1	518	3790	-	.	ID="HELITRON-1_DF";Tend="1212";Tstart="695";shortTE="F";uid="a1bed2ae-7643-4bb2-8735-7f4e6168b341"
CABPRJ010002413.1	RepeatMasker	Retroposon?	243998	244178	745	-	.	ID="RND-1_FAMILY-35";Tend="975";Tstart="799";shortTE="F";uid="441b0ff0-1e4a-44e2-b7f0-2c054295738c"
CABPRJ010002413.1	RepeatMasker	DNA/Ginger-1	381266	381563	770	-	.	ID="RND-5_FAMILY-95";Tend="1217";Tstart="919";shortTE="F";uid="d9b1b4b3-4f44-41a2-9b0e-965b0c49d6b4"
CABPRJ010002413.1	RepeatMasker	DNA/hAT?	73457	73574	496	-	.	ID="RND-5_FAMILY-5343";Tend="842";Tstart="726";shortTE="F";uid="8968ff49-aed8-4b9c-ac34-992fa025430d"
CABPRJ010002413.1	RepeatMasker	Unknown	65951	66215	754	-	.	ID="RND-5_FAMILY-3535";Tend="1377";Tstart="1119";shortTE="F";uid="7d55d13a-e15c-4ab6-8c4c-376962d3c21b"
CABPRJ010002413.1	RepeatMasker	DNA/Ginger-1	291283	291754	2190	-	.	ID="RND-6_FAMILY-406";Tend="1139";Tstart="668";shortTE="F";uid="012af872-f314-433e-b3aa-05d26bf0e15d"
CABPRJ010002413.1	RepeatMasker	DNA/Ginger-1	144151	144317	631	-	.	ID="RND-5_FAMILY-95";Tend="1631";Tstart="972";shortTE="F";uid="9c2653b1-c21e-4cf9-8888-be31948e65dc"
CABPRJ010002413.1	RepeatMasker	Retroposon?	326309	326572	502	-	.	ID="RND-5_FAMILY-7401";Tend="1998";Tstart="1744";shortTE="F";uid="a8a295c4-5ed9-48a2-8136-3843625fa426"
CABPRJ010002413.1	RepeatMasker	DNA/Ginger-1	203663	203959	1992	-	.	ID="RND-1_FAMILY-0";Tend="1120";Tstart="819";shortTE="F";uid="48cb4291-4a3a-4163-bd44-786d1bd30625"
CABPRJ010002413.1	RepeatMasker	DNA/Ginger-1	211167	211331	949	-	.	ID="RND-1_FAMILY-12";Tend="1492";Tstart="1335";shortTE="F";uid="a3d4592f-1834-471c-987f-0aec1a49cd36"
CABPRJ010002413.1	RepeatMasker	Retroposon?	116168	116421	1276	-	.	ID="RND-5_FAMILY-3149";Tend="1457";Tstart="1216";shortTE="F";uid="69088deb-764a-4e41-9856-9718327da2df"
CABPRJ010002413.1	RepeatMasker	DNA/MULE-MuDR	248351	248478	484	-	.	ID="RND-5_FAMILY-8669";Tend="1019";Tstart="864";shortTE="F";uid="6263adec-3aca-4596-9a1a-735904e3d5cf"
CABPRJ010002413.1	RepeatMasker	DNA/Ginger-1	299995	300321	996	-	.	ID="RND-5_FAMILY-95";Tend="1362";Tstart="981";shortTE="F";uid="7e23f018-035d-4dc7-8b5d-ee02333405fc"
CABPRJ010002413.1	RepeatMasker	DNA/hAT-Tip100	182644	183576	5437	-	.	ID="RND-6_FAMILY-2207";Tend="1247";Tstart="289";shortTE="F";uid="8eed7734-a483-4849-9a0d-d81acd367077"
CABPRJ010002413.1	RepeatMasker	Retroposon?	335897	336111	647	-	.	ID="RND-4_FAMILY-241";Tend="1802";Tstart="1590";shortTE="F";uid="8cc63c5f-ec49-4f3b-9e55-067f6021abf5"
CABPRJ010002413.1	RepeatMasker	Unknown	391871	392240	1092	-	.	ID="RND-6_FAMILY-7072";TEgroup="ctg_2413%7CRND-6_FAMILY-7072%7C1";Tend="1638";Tstart="713";shortTE="F";uid="3775709e-6360-45a0-b772-2d7a3aa0d2f8"
CABPRJ010002413.1	RepeatMasker	Retroposon?	420675	420799	430	-	.	ID="RND-4_FAMILY-241";Tend="1797";Tstart="1671";shortTE="F";uid="b7c23dda-ff55-4862-9a1e-e853c13e08bd"
CABPRJ010002413.1	RepeatMasker	Unknown	323754	324332	4762	-	.	ID="RND-1_FAMILY-104";Tend="1555";Tstart="978";shortTE="F";uid="4fcb1f96-8eaf-43bd-b993-539f66220676"
CABPRJ010002413.1	RepeatMasker	DNA	163758	163970	552	-	.	ID="RND-6_FAMILY-7932";Tend="1721";Tstart="1526";shortTE="F";uid="b2581532-9dfa-42a9-974d-08208a6359da"
CABPRJ010002413.1	RepeatMasker	Retroposon?	234485	235076	3274	-	.	ID="RND-6_FAMILY-13139";Tend="1466";Tstart="868";shortTE="F";uid="1c3475ea-e516-4957-a4aa-e69ba12422fa"
CABPRJ010002413.1	RepeatMasker	LTR/Gypsy	57193	57486	777	-	.	ID="RND-5_FAMILY-1524";Tend="1258";Tstart="893";shortTE="F";uid="a79d402a-b27a-47ba-b4eb-d1d1c90541b7"
CABPRJ010002413.1	RepeatMasker	Retroposon?	123943	124959	6754	-	.	ID="RND-5_FAMILY-5072";Tend="2194";Tstart="1139";shortTE="F";uid="64fb8c30-08aa-4f61-94cd-35a8acee8f7a"
CABPRJ010002413.1	RepeatMasker	DNA/hAT-hAT19	206522	206895	1390	-	.	ID="RND-5_FAMILY-1359";Tend="1470";Tstart="1056";shortTE="F";uid="6f46713d-0095-4f22-a9f5-d6e2d3af20ba"
CABPRJ010002413.1	RepeatMasker	DNA/Kolobok-E	125337	125451	487	-	.	ID="RND-6_FAMILY-19003";Tend="816";Tstart="705";shortTE="F";uid="3c3618f1-1f7c-4e59-908d-0599cfdbb4b8"
CABPRJ010002413.1	RepeatMasker	Retroposon?	137728	137876	418	-	.	ID="RND-1_FAMILY-35";Tend="1074";Tstart="927";shortTE="F";uid="3c166da6-ccca-43b0-a007-f5e09ee7b5f3"
CABPRJ010002413.1	RepeatMasker	RC/Helitron	346570	346750	782	-	.	ID="RND-5_FAMILY-2198";Tend="1379";Tstart="1185";shortTE="F";uid="f50960bd-8281-4fd9-82bc-9f70ea52080d"
CABPRJ010002413.1	RepeatMasker	Retroposon?	292041	292149	447	-	.	ID="RND-4_FAMILY-241";Tend="1738";Tstart="1631";shortTE="F";uid="c7b5e0aa-5c0a-41ab-bb4c-c1ec712be76a"
CABPRJ010002413.1	RepeatMasker	DNA/TcMar-Tc1	380956	381170	549	-	.	ID="RND-6_FAMILY-34522";TEgroup="ctg_2413%7CRND-6_FAMILY-34522%7C1";Tend="2173";Tstart="886";shortTE="F";uid="414e7e6f-accf-4714-990a-ef480e501a95"
CABPRJ010002413.1	RepeatMasker	Unknown	46838	47010	751	-	.	ID="RND-5_FAMILY-3535";Tend="1111";Tstart="938";shortTE="F";uid="f5d3e3e0-4e1c-46eb-a01f-d492ed45b6d4"
CABPRJ010002413.1	RepeatMasker	DNA	363223	363397	476	-	.	ID="DNA2-3_AP";Tend="613";Tstart="440";shortTE="F";uid="8507b68a-80c1-4148-a2d7-8584cba149f1"
CABPRJ010002413.1	RepeatMasker	DNA/hAT-Charlie	47026	47151	496	-	.	ID="RND-6_FAMILY-20072";Tend="1341";Tstart="1219";shortTE="F";uid="1357fac0-3ec0-4475-8393-d0225797bcf2"
CABPRJ010002413.1	RepeatMasker	Unknown	46116	46469	1998	-	.	ID="RND-4_FAMILY-4488";Tend="1636";Tstart="1252";shortTE="F";uid="b65a721c-ebe1-47c7-aa89-13e4b3919939"
CABPRJ010002413.1	RepeatMasker	DNA/Ginger-1	149515	150249	3473	-	.	ID="RND-5_FAMILY-95";Tend="1700";Tstart="922";shortTE="F";uid="61294ef5-5393-4ab4-a460-97eb3e4880de"
CABPRJ010002413.1	RepeatMasker	RC/Helitron	134648	135204	3578	-	.	ID="RND-5_FAMILY-5861";Tend="1236";Tstart="677";shortTE="F";uid="88955fd6-b784-40f4-882a-966d6fae5285"
CABPRJ010002413.1	RepeatMasker	DNA/Ginger-1	411250	411690	2607	-	.	ID="RND-1_FAMILY-12";Tend="1369";Tstart="928";shortTE="F";uid="e399139f-5251-436f-8792-70778e1a8334"
CABPRJ010002413.1	RepeatMasker	DNA/hAT-Tip100	313565	313681	404	-	.	ID="RND-5_FAMILY-158";Tend="883";Tstart="760";shortTE="F";uid="ce566670-7808-4dd9-853a-406a280682c0"
CABPRJ010002413.1	RepeatMasker	DNA/Ginger-1	370488	370975	2560	-	.	ID="RND-4_FAMILY-145";Tend="1462";Tstart="991";shortTE="F";uid="6efa7f8e-3d2c-482d-90f9-f5388297bf38"
CABPRJ010002413.1	RepeatMasker	DNA/Kolobok-E	774	1138	771	-	.	ID="RND-6_FAMILY-1882";Tend="1052";Tstart="727";shortTE="F";uid="ad443c6e-e2b9-46c6-b84e-d629a123b083"
CABPRJ010002413.1	RepeatMasker	DNA/Ginger-1	376252	376783	3092	-	.	ID="RND-1_FAMILY-12";Tend="1476";Tstart="928";shortTE="F";uid="6052dfea-3440-4833-9b59-18cbcb575907"
CABPRJ010002413.1	RepeatMasker	Unknown	540	683	731	-	.	ID="RND-5_FAMILY-625";Tend="1085";Tstart="932";shortTE="F";uid="21db178d-ed03-4b8e-bf58-cf8dbe191f05"
CABPRJ010002413.1	RepeatMasker	DNA	157762	157888	525	-	.	ID="DNA-TTAA-1_AP";Tend="122";Tstart="1";shortTE="F";uid="6751fac4-72cd-4463-9efc-51cfc8bcb2d1"
CABPRJ010002413.1	RepeatMasker	Unknown	75031	75247	1112	-	.	ID="RND-5_FAMILY-667";Tend="1147";Tstart="950";shortTE="F";uid="f4454323-c712-4d64-a15f-12ea7f511f18"
CABPRJ010002413.1	RepeatMasker	Unknown	396941	397433	2703	-	.	ID="RND-1_FAMILY-98";Tend="1650";Tstart="1128";shortTE="F";uid="dce1793b-6ec7-460f-95c0-ac2c1916779a"
CABPRJ010002413.1	RepeatMasker	Retroposon?	208745	208961	752	-	.	ID="RND-5_FAMILY-4854";Tend="365";Tstart="148";shortTE="F";uid="1dc31dac-30a9-4a17-94d2-5822ebba89e5"
CABPRJ010002413.1	RepeatMasker	DNA/Ginger-1	340776	341183	2095	-	.	ID="rnd-1_family-0";Tend="1287";Tstart="790";shortTE="F";uid="08766e7f-e738-4718-954d-1f3f6d7ad3c8"
CABPRJ010002413.1	RepeatMasker	DNA/PIF-Spy	299686	299818	532	-	.	ID="ISL2EU-3N1_CFL";Tend="345";Tstart="210";shortTE="F";uid="635662e2-803f-4e21-85e2-da48d5fa1479"
CABPRJ010002413.1	RepeatMasker	Unknown	356497	356683	641	-	.	ID="RND-5_FAMILY-543";Tend="1210";Tstart="1031";shortTE="F";uid="12e75c9b-44ba-4f62-9e88-ca7134bce87b"
CABPRJ010002413.1	RepeatMasker	DNA/hAT-hAT19	408934	409610	4248	-	.	ID="RND-5_FAMILY-4782";Tend="1640";Tstart="955";shortTE="F";uid="6085bc7c-8fff-4e17-bd9d-9afcce42be94"
CABPRJ010002413.1	RepeatMasker	Unknown	51480	52216	4548	-	.	ID="RND-6_FAMILY-2811";Tend="1228";Tstart="486";shortTE="F";uid="5ad543e0-4286-4534-a638-beab126edcbc"
CABPRJ010002413.1	RepeatMasker	DNA/Ginger-1	75405	75764	1414	-	.	ID="RND-6_FAMILY-406";Tend="512";Tstart="187";shortTE="F";uid="9e3aabe5-1443-4467-b512-d1aebbe3c4f4"
CABPRJ010002413.1	RepeatMasker	Retroposon?	284945	285243	431	-	.	ID="RND-6_FAMILY-3029";Tend="1282";Tstart="954";shortTE="F";uid="d2eef0df-670f-4604-9109-fb5c2a2595d7"
CABPRJ010002413.1	RepeatMasker	Retroposon?	53600	54053	2423	-	.	ID="RND-5_FAMILY-3149";Tend="1446";Tstart="967";shortTE="F";uid="52e57339-56bc-4c3a-8eef-44c3b3f60ad2"
CABPRJ010002413.1	RepeatMasker	RC/Helitron	130440	131022	947	-	.	ID="RND-6_FAMILY-27003";TEgroup="ctg_2413%7CRND-6_FAMILY-27003%7C1";Tend="1514";Tstart="841";shortTE="F";uid="0853b60e-5923-4005-a099-778dd78d7e09"
CABPRJ010002413.1	RepeatMasker	DNA/hAT	13771	14057	1808	-	.	ID="RND-4_FAMILY-312";Tend="1655";Tstart="1371";shortTE="F";uid="dd95ce59-fd99-4af8-9162-a507bffbb4e4"
CABPRJ010002413.1	RepeatMasker	DNA/MULE-MuDR	291793	291938	754	-	.	ID="RND-5_FAMILY-6001";Tend="1133";Tstart="993";shortTE="F";uid="c52682b0-670d-4c9c-bae6-86dc6ae0ea80"
CABPRJ010002413.1	RepeatMasker	Retroposon?	2862	2982	434	-	.	ID="RND-4_FAMILY-241";Tend="1781";Tstart="1654";shortTE="F";uid="7a9e699a-1004-4baf-9a1b-86528ea0f93b"
CABPRJ010002413.1	RepeatMasker	DNA	72128	72258	689	-	.	ID="RND-6_FAMILY-7932";Tend="1584";Tstart="1445";shortTE="F";uid="02408dc4-c937-410a-a17b-6950db77ea81"
CABPRJ010002413.1	RepeatMasker	DNA/hAT-hATm	126214	126529	1342	-	.	ID="RND-6_FAMILY-12325";Tend="1610";Tstart="1279";shortTE="F";uid="3bb837e3-e701-47fa-9b08-5a9d07d748fb"
CABPRJ010002413.1	RepeatMasker	DNA/Ginger-1	46466	46864	1786	-	.	ID="rnd-5_family-95";Tend="1287";Tstart="925";shortTE="F";uid="d2ec91e0-3c90-4bf1-ad20-bd387767eec9"
CABPRJ010002413.1	RepeatMasker	Retroposon?	281502	281651	508	-	.	ID="RND-4_FAMILY-241";Tend="1477";Tstart="1343";shortTE="F";uid="84496a55-e065-407d-b096-980ea50f325f"
CABPRJ010002413.1	RepeatMasker	DNA/hAT	336692	337724	3672	-	.	ID="RND-6_FAMILY-16423";TEgroup="ctg_2413%7CRND-6_FAMILY-16423%7C1";Tend="1695";Tstart="766";shortTE="F";uid="fe722e06-4b40-40dd-aa11-861aed525510"
CABPRJ010002413.1	RepeatMasker	Retroposon?	43730	44354	3145	-	.	ID="RND-6_FAMILY-5185";Tend="1232";Tstart="627";shortTE="F";uid="4f290b66-4170-4b7d-b204-f286f56603c3"
CABPRJ010002413.1	RepeatMasker	RC/Helitron	216749	217351	852	-	.	ID="RND-6_FAMILY-27534";Tend="1660";Tstart="1015";shortTE="F";uid="a34cac77-0cc6-47f4-a4de-52401687451b"
CABPRJ010002413.1	RepeatMasker	DNA	100923	101223	827	-	.	ID="TTAA2D_AP";Tend="369";Tstart="55";shortTE="F";uid="6542bc95-05d5-448b-9210-3f2df230fc92"
CABPRJ010002413.1	RepeatMasker	DNA/Kolobok-E	148655	148782	483	-	.	ID="RND-5_FAMILY-2381";Tend="1841";Tstart="1722";shortTE="F";uid="5f6262a5-b61c-4df3-801c-cb168792b06e"
CABPRJ010002413.1	RepeatMasker	DNA/Ginger-1	13272	13503	578	-	.	ID="RND-6_FAMILY-4437";Tend="1330";Tstart="1098";shortTE="F";uid="2874023d-88e1-4c57-a331-a868474611a2"
CABPRJ010002413.1	RepeatMasker	LINE/CR1	412997	413483	1257	-	.	ID="RND-6_FAMILY-1018";Tend="1335";Tstart="824";shortTE="F";uid="445ded4e-f209-4418-bb73-1d16e940d767"
CABPRJ010002413.1	RepeatMasker	DNA/Kolobok-E	280226	280479	592	-	.	ID="RND-6_FAMILY-5146";Tend="1076";Tstart="826";shortTE="F";uid="781660ee-5a04-439e-88da-4464a9c593d5"
CABPRJ010002413.1	RepeatMasker	Unknown	286666	287121	2035	-	.	ID="RND-5_FAMILY-1732";Tend="1443";Tstart="975";shortTE="F";uid="9245007e-8077-4c0d-83f6-24bf606ec547"
CABPRJ010002413.1	RepeatMasker	DNA/hAT-hAT19	96955	97127	478	-	.	ID="RND-6_FAMILY-434";Tend="1096";Tstart="929";shortTE="F";uid="0ba5756c-52cf-44b9-9d3b-cd4f483ae7a0"
CABPRJ010002413.1	RepeatMasker	DNA/Ginger-1	321638	322207	2677	-	.	ID="rnd-1_family-12";Tend="1485";Tstart="927";shortTE="F";uid="815ef9e3-c722-4a74-886d-d8cfa330d198"
CABPRJ010002413.1	RepeatMasker	RC/Helitron	48253	48522	964	-	.	ID="RND-5_FAMILY-2124";Tend="1716";Tstart="1427";shortTE="F";uid="34ddb51b-666c-4e81-a5f1-7427be087f51"
CABPRJ010002413.1	RepeatMasker	DNA/Ginger-1	374667	374821	694	-	.	ID="rnd-4_family-145";Tend="1137";Tstart="991";shortTE="F";uid="c8650e77-4690-49a6-b570-eec2943b8b8c"
CABPRJ010002413.1	RepeatMasker	Unknown	345829	346317	2326	-	.	ID="RND-4_FAMILY-524";Tend="1426";Tstart="959";shortTE="F";uid="abbbbb1b-f228-494e-9820-4b438e87916a"
CABPRJ010002413.1	RepeatMasker	DNA/Ginger-1	350403	350620	1354	-	.	ID="RND-5_FAMILY-95";Tend="1695";Tstart="1478";shortTE="F";uid="16b22ba3-4040-4a16-99dc-213c50fe30ef"
CABPRJ010002413.1	RepeatMasker	DNA/Ginger-1	137616	137724	478	-	.	ID="RND-6_FAMILY-4437";Tend="1285";Tstart="1184";shortTE="F";uid="7defd293-a321-498e-98dd-dfaf9b908b73"
CABPRJ010002413.1	RepeatMasker	DNA/hAT-Tip100	204534	204646	501	-	.	ID="RND-6_FAMILY-9406";Tend="1302";Tstart="1190";shortTE="F";uid="c8b73f8d-d717-499f-84c8-38658fd68b0b"
CABPRJ010002413.1	RepeatMasker	DNA/Ginger-1	39917	40695	3111	-	.	ID="rnd-5_family-5114";Tend="1927";Tstart="1194";shortTE="F";uid="6df65f15-f66a-4dcf-b715-5c6ac340f644"
CABPRJ010002413.1	RepeatMasker	Unknown	60916	61177	1620	-	.	ID="RND-5_FAMILY-2764";Tend="1843";Tstart="1585";shortTE="F";uid="9cfc08ec-5761-4d94-b851-784c26ad9701"
CABPRJ010002413.1	RepeatMasker	DNA	30060	30465	1333	-	.	ID="TTAA22_AP";Tend="431";Tstart="8";shortTE="F";uid="dab7e49b-cdd9-4204-b928-21d2039de372"
CABPRJ010002413.1	RepeatMasker	Retroposon?	143960	144150	615	-	.	ID="RND-4_FAMILY-241";Tend="1745";Tstart="1569";shortTE="F";uid="d33016a9-6a67-4cba-a1e6-ce7600b46e49"
CABPRJ010002413.1	RepeatMasker	DNA/Ginger-2	286383	286491	405	-	.	ID="RND-5_FAMILY-9354";Tend="1652";Tstart="1547";shortTE="F";uid="d0ac4bca-f26c-48ba-a5b0-eba2cea5ab9f"
CABPRJ010002413.1	RepeatMasker	Retroposon?	408580	408888	1453	-	.	ID="RND-5_FAMILY-3149";Tend="1444";Tstart="1122";shortTE="F";uid="2413fdf4-f275-4362-9dc5-560a91195e18"
CABPRJ010002413.1	RepeatMasker	RC/Helitron	145121	145463	1334	-	.	ID="RND-6_FAMILY-8525";Tend="1215";Tstart="889";shortTE="F";uid="1a96d0e5-93fd-40de-98c8-a4471f54b0d4"
CABPRJ010002413.1	RepeatMasker	Unknown	393704	393987	1562	-	.	ID="RND-4_FAMILY-1099";Tend="1228";Tstart="942";shortTE="F";uid="c9a3e199-943a-40f7-a5de-bafe52b7a3b1"
CABPRJ010002413.1	RepeatMasker	DNA/Kolobok-E	277758	278060	1798	-	.	ID="RND-6_FAMILY-5146";Tend="1561";Tstart="1265";shortTE="F";uid="8bdc04f7-f384-4075-8594-cb444a1b8222"
CABPRJ010002413.1	RepeatMasker	DNA/Ginger-1	81224	81492	404	-	.	ID="RND-5_FAMILY-95";Tend="1236";Tstart="953";shortTE="F";uid="65a18761-bb0e-49dc-9c6f-52111ba43745"
CABPRJ010002413.1	RepeatMasker	RC/Helitron	67475	68427	4186	-	.	ID="RND-6_FAMILY-4293";Tend="1790";Tstart="774";shortTE="F";uid="2391afd2-787a-4496-b478-ee8e1b7e4460"
CABPRJ010002413.1	RepeatMasker	Unknown	311638	311843	610	-	.	ID="RND-6_FAMILY-23275";Tend="1225";Tstart="995";shortTE="F";uid="8eea2429-498e-4972-a542-1ec617ee1784"
CABPRJ010002413.1	RepeatMasker	Unknown	14086	14190	731	-	.	ID="RND-3_FAMILY-30";Tend="1083";Tstart="974";shortTE="F";uid="a82d2b57-6359-4241-99a1-425b3bc7ff04"
CABPRJ010002413.1	RepeatMasker	DNA/Ginger-1	184007	184114	616	-	.	ID="rnd-1_family-0";Tend="1999";Tstart="1738";shortTE="F";uid="74d1fb72-ec0b-4589-97bc-5ed8f6f056ac"
CABPRJ010002413.1	RepeatMasker	LINE/I-Jockey	117018	117657	778	-	.	ID="RND-6_FAMILY-572";Tend="1343";Tstart="692";shortTE="F";uid="2e1b25c7-b602-4a0e-8775-0a1102a46cd8"
CABPRJ010002413.1	RepeatMasker	Retroposon?	162042	163147	4183	-	.	ID="RND-1_FAMILY-35";Tend="1975";Tstart="818";shortTE="F";uid="134ac6fc-ef24-4dc1-8a65-dddf5e8be877"
CABPRJ010002413.1	RepeatMasker	Unknown	244174	244309	585	-	.	ID="RND-5_FAMILY-10274";Tend="1028";Tstart="890";shortTE="F";uid="a93bec9f-278d-4a3d-871d-e13a2b5674e9"
CABPRJ010002413.1	RepeatMasker	DNA/hAT-Tip100	187826	188069	1152	-	.	ID="RND-6_FAMILY-1893";Tend="1189";Tstart="932";shortTE="F";uid="6bb67a4a-91e3-4675-98e2-adac55fba15d"
CABPRJ010002413.1	RepeatMasker	DNA/Ginger-1	373862	374670	1695	-	.	ID="rnd-5_family-95";Tend="1699";Tstart="971";shortTE="F";uid="120c1f83-c6bc-4e3c-b70a-6bc928eef3da"
CABPRJ010002413.1	RepeatMasker	Retroposon?	353092	353485	1649	-	.	ID="RND-5_FAMILY-3149";Tend="1334";Tstart="1021";shortTE="F";uid="6b0555d8-5075-4dc7-9d08-80a3cca23db0"
CABPRJ010002413.1	RepeatMasker	DNA/Ginger-1	24000	24289	784	-	.	ID="RND-5_FAMILY-95";Tend="1419";Tstart="1138";shortTE="F";uid="12577034-4a0e-48ac-8955-6b5889f6ade4"
CABPRJ010002413.1	RepeatMasker	DNA/Ginger-1	293205	293552	1548	-	.	ID="RND-1_FAMILY-7";Tend="2478";Tstart="2088";shortTE="F";uid="7a451d6a-5339-44fa-96e5-854cbb50126b"
CABPRJ010002413.1	RepeatMasker	Retroposon?	55093	55358	1019	-	.	ID="RND-5_FAMILY-5072";Tend="1559";Tstart="1313";shortTE="F";uid="208fd5be-c7e7-409a-ae76-510c634c8346"
CABPRJ010002414.1	RepeatMasker	Retroposon?	151076	151560	2664	+	.	ID="RND-5_FAMILY-3149";Tend="1444";Tstart="965";shortTE="F";uid="e38035b0-856f-47a4-931a-4f9eadbfa6db"
CABPRJ010002414.1	RepeatMasker	DNA	457	864	516	+	.	ID="TTAA22_AP";Tend="435";Tstart="48";shortTE="F";uid="f779daa4-d5ad-45b0-8954-babc75ee711e"
CABPRJ010002414.1	RepeatMasker	DNA	147503	147814	729	+	.	ID="RND-5_FAMILY-85";Tend="1251";Tstart="931";shortTE="F";uid="4cc23394-04d3-4656-9f65-d28b71689f63"
CABPRJ010002414.1	RepeatMasker	DNA	215903	216446	856	+	.	ID="RND-5_FAMILY-85";Tend="1453";Tstart="928";shortTE="F";uid="c6697e21-c03b-4712-9e5e-d4947d41ad66"
CABPRJ010002414.1	RepeatMasker	DNA	4303	4604	1189	+	.	ID="RND-6_FAMILY-1563";Tend="1257";Tstart="947";shortTE="F";uid="80c41ab0-5b05-48e8-96d7-54616d04154b"
CABPRJ010002414.1	RepeatMasker	DNA/Ginger-1	265774	265979	783	+	.	ID="RND-4_FAMILY-145";Tend="1192";Tstart="991";shortTE="F";uid="156c45ae-81f5-4a3f-a9c4-4dbf4c7a9018"
CABPRJ010002414.1	RepeatMasker	DNA	261838	262345	2432	+	.	ID="RND-6_FAMILY-12379";Tend="1364";Tstart="911";shortTE="F";uid="c9d7559d-56a5-4738-a46b-2cf9460de392"
CABPRJ010002414.1	RepeatMasker	Retroposon?	368333	368487	538	+	.	ID="RND-1_FAMILY-3";Tend="1249";Tstart="1059";shortTE="F";uid="ef14d4e2-3712-4be7-98ee-87a7e52d99a6"
CABPRJ010002414.1	RepeatMasker	SINE/U	250451	250597	476	+	.	ID="RND-6_FAMILY-14320";Tend="509";Tstart="365";shortTE="F";uid="3d45579e-f807-4cc0-a962-eee4ecdfec4e"
CABPRJ010002414.1	RepeatMasker	Unknown	356327	356427	547	+	.	ID="RND-6_FAMILY-9018";Tend="1140";Tstart="1046";shortTE="F";uid="f6e6fc73-6c32-4f0d-b2a8-c4adc909d517"
CABPRJ010002414.1	RepeatMasker	Retroposon?	19754	20406	2492	+	.	ID="RND-4_FAMILY-241";Tend="1700";Tstart="1015";shortTE="F";uid="ef1c2995-db3f-409e-ac94-26f84b881018"
CABPRJ010002414.1	RepeatMasker	Unknown	81924	82081	457	+	.	ID="RND-6_FAMILY-1246";Tend="1056";Tstart="902";shortTE="F";uid="d2b10663-815a-436b-b560-4b90b18d007a"
CABPRJ010002414.1	RepeatMasker	LINE/L2	80146	81275	7967	+	.	ID="RND-6_FAMILY-2556";Tend="1689";Tstart="565";shortTE="F";uid="17a83b88-1a1d-44c5-9cb4-b600295af6a4"
CABPRJ010002414.1	RepeatMasker	DNA/P	84267	84594	1857	+	.	ID="RND-6_FAMILY-11376";Tend="1573";Tstart="1217";shortTE="F";uid="d5181452-1347-404e-a76e-95428cc3d5d5"
CABPRJ010002414.1	RepeatMasker	Retroposon?	292222	292517	842	+	.	ID="RND-6_FAMILY-3029";Tend="994";Tstart="735";shortTE="F";uid="4cd42e71-cd60-49cd-b0b2-773d1b44c86d"
CABPRJ010002414.1	RepeatMasker	RC/Helitron	139994	140435	800	+	.	ID="RND-5_FAMILY-5861";TEgroup="ctg_2414%7CRND-5_FAMILY-5861%7C2";Tend="1181";Tstart="835";shortTE="F";uid="2b3514f9-c705-4dfc-b1cd-622666579075"
CABPRJ010002414.1	RepeatMasker	DNA/Ginger-1	95975	96643	2291	+	.	ID="rnd-5_family-95";Tend="2054";Tstart="1007";shortTE="F";uid="b3918e39-12cb-47eb-9c16-ac5c1e15542c"
CABPRJ010002414.1	RepeatMasker	DNA/TcMar-Tigger	67797	69084	4189	+	.	ID="RND-6_FAMILY-798";Tend="2048";Tstart="775";shortTE="F";uid="a7157196-1e70-45cc-a935-aec02efa403d"
CABPRJ010002414.1	RepeatMasker	DNA/hAT	66132	66711	3748	+	.	ID="RND-6_FAMILY-20492";Tend="1514";Tstart="931";shortTE="F";uid="b8d661f4-1444-4972-9570-795cdd9ba5e8"
CABPRJ010002414.1	RepeatMasker	DNA/Sola-1	329995	330408	1205	+	.	ID="RND-5_FAMILY-7339";Tend="1313";Tstart="902";shortTE="F";uid="f2c7e73a-f5dc-4ad0-8025-5f05d453fd74"
CABPRJ010002414.1	RepeatMasker	Unknown	350169	350271	612	+	.	ID="RND-6_FAMILY-13930";Tend="1258";Tstart="1132";shortTE="F";uid="f4a0aa61-208c-4870-944b-8108f88f768a"
CABPRJ010002414.1	RepeatMasker	DNA/Ginger-1	367770	367978	523	+	.	ID="RND-6_FAMILY-10080";Tend="1250";Tstart="1020";shortTE="F";uid="0992afba-65e6-4c5d-a0ff-1d0c622a2847"
CABPRJ010002414.1	RepeatMasker	DNA	13281	13580	697	+	.	ID="ttaa2b_ap";Tend="347";Tstart="74";shortTE="F";uid="06edf621-da94-44bc-b486-11c86790ad59"
CABPRJ010002414.1	RepeatMasker	DNA/hAT	104578	104829	1079	+	.	ID="DNA8-76_AP";Tend="305";Tstart="1";shortTE="F";uid="faf2c2a6-9111-4393-99fc-60e8de84b935"
CABPRJ010002414.1	RepeatMasker	Retroposon?	91713	92123	1937	+	.	ID="RND-6_FAMILY-5185";Tend="2477";Tstart="1693";shortTE="F";uid="f9547130-83f9-42f6-8513-57f19afc7065"
CABPRJ010002414.1	RepeatMasker	SINE/U	373666	376236	4859	+	.	ID="RND-6_FAMILY-14320";TEgroup="ctg_2414%7CRND-6_FAMILY-14320%7C1";Tend="2132";Tstart="45";shortTE="F";uid="a4e5728c-24cd-4cf5-940a-55a6491db49f"
CABPRJ010002414.1	RepeatMasker	DNA/Ginger-1	278796	279369	3468	+	.	ID="RND-1_FAMILY-12";Tend="1493";Tstart="924";shortTE="F";uid="f99bf46a-d1b2-4c41-83d2-d2842c16194d"
CABPRJ010002414.1	RepeatMasker	Unknown	193179	193444	1439	+	.	ID="RND-4_FAMILY-3145";Tend="1311";Tstart="949";shortTE="F";uid="17796d11-5d37-4a43-b767-29f199fbb2c9"
CABPRJ010002414.1	RepeatMasker	LTR/Gypsy	126217	126360	572	+	.	ID="GYPSY-24_DEL-I";Tend="2749";Tstart="2605";shortTE="F";uid="0015147d-6643-4c96-9213-4400b7ef0a69"
CABPRJ010002414.1	RepeatMasker	Unknown	359016	359945	4540	+	.	ID="RND-6_FAMILY-9018";Tend="1948";Tstart="1061";shortTE="F";uid="5522d851-20c2-4158-bb74-3e2542be9ec0"
CABPRJ010002414.1	RepeatMasker	RC/Helitron	180774	181048	479	+	.	ID="RND-5_FAMILY-5861";Tend="1138";Tstart="873";shortTE="F";uid="cb440041-e6e1-4b41-9360-7a117bd77123"
CABPRJ010002414.1	RepeatMasker	DNA/hAT-Tip100	153619	153891	1359	+	.	ID="RND-6_FAMILY-9406";Tend="1618";Tstart="1305";shortTE="F";uid="2493e286-24ea-424e-b4f4-84eff4a6bc3e"
CABPRJ010002414.1	RepeatMasker	Unknown	333230	333397	702	+	.	ID="RND-6_FAMILY-4435";Tend="1469";Tstart="1293";shortTE="F";uid="7567f926-eac4-4d57-9e89-c3a7594be37a"
CABPRJ010002414.1	RepeatMasker	Retroposon?	92363	92876	838	+	.	ID="RND-5_FAMILY-7401";Tend="2091";Tstart="1556";shortTE="F";uid="d6c8302c-b819-4e41-8d9f-789ca71d5a2f"
CABPRJ010002414.1	RepeatMasker	Unknown	60219	60825	3605	+	.	ID="RND-1_FAMILY-98";Tend="1618";Tstart="969";shortTE="F";uid="f529efa4-186e-4914-9377-aeaee60a6668"
CABPRJ010002414.1	RepeatMasker	DNA/MULE-MuDR	314614	315109	710	+	.	ID="MUDR11X_AP";Tend="547";Tstart="61";shortTE="F";uid="f11dd874-c4cc-41e3-8d89-5cdf42515c35"
CABPRJ010002414.1	RepeatMasker	DNA	93087	93851	3685	+	.	ID="RND-1_FAMILY-123";Tend="1741";Tstart="1015";shortTE="F";uid="eb36c27f-679d-4d76-8ceb-993d7b1ffa07"
CABPRJ010002414.1	RepeatMasker	DNA	58571	58918	1454	+	.	ID="RND-6_FAMILY-12379";Tend="1254";Tstart="910";shortTE="F";uid="5396d315-0dd1-43d3-80dd-c75e8cfdde4f"
CABPRJ010002414.1	RepeatMasker	RC/Helitron	123402	123570	468	+	.	ID="RND-5_FAMILY-5861";Tend="1170";Tstart="1014";shortTE="F";uid="1df4da55-0a9e-4fcd-930a-06a30b16437a"
CABPRJ010002414.1	RepeatMasker	DNA/Ginger-1	260316	260783	647	+	.	ID="RND-5_FAMILY-95";Tend="1434";Tstart="963";shortTE="F";uid="b0612aad-9e3f-4f48-8181-8b99c8c68ade"
CABPRJ010002414.1	RepeatMasker	Unknown	349466	349654	972	+	.	ID="RND-6_FAMILY-13930";Tend="1130";Tstart="957";shortTE="F";uid="5cc085e1-b9c4-4471-85b1-9ff1de2c736e"
CABPRJ010002414.1	RepeatMasker	Unknown	43513	43865	1780	+	.	ID="RND-1_FAMILY-135";Tend="1304";Tstart="925";shortTE="F";uid="60986d87-f20a-4b6a-b478-67ddada00a90"
CABPRJ010002414.1	RepeatMasker	DNA/hAT-hAT19	31821	33467	7899	+	.	ID="RND-6_FAMILY-16412";Tend="2552";Tstart="989";shortTE="F";uid="4075f198-1233-4edf-8f93-82fc4ef9dbe3"
CABPRJ010002414.1	RepeatMasker	Unknown	119169	119383	1258	+	.	ID="RND-5_FAMILY-5441";Tend="1016";Tstart="801";shortTE="F";uid="3a4385a7-da34-4789-99c2-052802d6b82a"
CABPRJ010002414.1	RepeatMasker	DNA/hAT	163557	163823	1404	+	.	ID="RND-5_FAMILY-6846";Tend="1536";Tstart="1271";shortTE="F";uid="c430f9b6-47cb-44bc-abd1-19c43b883659"
CABPRJ010002414.1	RepeatMasker	DNA	277542	277758	984	+	.	ID="RND-6_FAMILY-24489";Tend="1206";Tstart="968";shortTE="F";uid="bcbdb6f0-9eba-46af-9c14-f184b81ff95f"
CABPRJ010002414.1	RepeatMasker	Unknown	306869	307105	607	+	.	ID="RND-5_FAMILY-543";Tend="1228";Tstart="1038";shortTE="F";uid="4b22082a-eaf8-455d-bc36-22ccc1b52ff8"
CABPRJ010002414.1	RepeatMasker	RC/Helitron	6816	7239	609	+	.	ID="RND-6_FAMILY-9356";Tend="733";Tstart="325";shortTE="F";uid="9ae7d733-a345-4f84-91a8-c081739a9749"
CABPRJ010002414.1	RepeatMasker	Unknown	129800	130417	1659	+	.	ID="RND-6_FAMILY-24440";TEgroup="ctg_2414%7CRND-6_FAMILY-24440%7C1";Tend="1242";Tstart="796";shortTE="F";uid="899b6843-4029-4a75-bfe2-1878ef5d661e"
CABPRJ010002414.1	RepeatMasker	LINE/CR1	99306	99436	427	+	.	ID="RND-6_FAMILY-2181";Tend="1527";Tstart="1412";shortTE="F";uid="d893b46a-0d3a-4afe-a73e-74eb34672f6c"
CABPRJ010002414.1	RepeatMasker	DNA/Ginger-1	122324	122553	1328	+	.	ID="RND-5_FAMILY-95";Tend="1695";Tstart="1471";shortTE="F";uid="0c42d595-6072-4a33-a35f-ec8372466a8f"
CABPRJ010002414.1	RepeatMasker	Retroposon?	340246	340419	856	+	.	ID="RND-5_FAMILY-3149";Tend="1286";Tstart="1092";shortTE="F";uid="613c52bd-42b9-43f3-aa0f-9134de73476d"
CABPRJ010002414.1	RepeatMasker	Retroposon?	377827	378045	539	+	.	ID="RND-6_FAMILY-2796";Tend="1107";Tstart="672";shortTE="F";uid="25aa1dd2-075f-4424-878f-47caa8e6133c"
CABPRJ010002414.1	RepeatMasker	DNA/hAT-hAT19	124859	125567	4174	+	.	ID="RND-5_FAMILY-4782";Tend="1639";Tstart="968";shortTE="F";uid="8aba8972-a7e7-4339-96c0-a63863834704"
CABPRJ010002414.1	RepeatMasker	DNA/Ginger-1	298839	299076	516	+	.	ID="RND-4_FAMILY-145";Tend="1272";Tstart="991";shortTE="F";uid="60e1aa4a-d38b-4b0d-895f-5d112e5ccd6f"
CABPRJ010002414.1	RepeatMasker	Retroposon?	295511	295725	492	+	.	ID="RND-5_FAMILY-4854";Tend="585";Tstart="337";shortTE="F";uid="afffd5a4-b42c-402d-abef-2831da4debdd"
CABPRJ010002414.1	RepeatMasker	DNA/hAT-Tip100	251698	251973	1380	+	.	ID="RND-4_FAMILY-1424";Tend="1218";Tstart="953";shortTE="F";uid="adc64022-bfa3-4dff-80f4-1e0e56eac09f"
CABPRJ010002414.1	RepeatMasker	DNA/hAT-Tip100	24332	24885	1643	+	.	ID="RND-6_FAMILY-8400";Tend="2305";Tstart="1729";shortTE="F";uid="654a9b52-2408-4559-9640-f84317b71fbc"
CABPRJ010002414.1	RepeatMasker	Unknown	81541	81776	525	+	.	ID="RND-6_FAMILY-6304";Tend="2251";Tstart="2027";shortTE="F";uid="b54c11ce-c465-4e9a-b56f-0d2bbff1b2ee"
CABPRJ010002414.1	RepeatMasker	LINE/R2-NeSL	371314	373394	4399	+	.	ID="UTOPIA-2_API";Tend="2385";Tstart="295";shortTE="F";uid="e7c3bf04-4ed1-4f9d-9393-32bebeffec7b"
CABPRJ010002414.1	RepeatMasker	LINE/R2-NeSL	378441	379225	1799	+	.	ID="UTOPIA-2_API";Tend="1994";Tstart="1225";shortTE="F";uid="539579eb-0e3b-4ccf-a29b-9ffa3d8c9f5a"
CABPRJ010002414.1	RepeatMasker	DNA/hAT-Tip100	226506	226964	1954	+	.	ID="RND-6_FAMILY-7682";Tend="1685";Tstart="1171";shortTE="F";uid="a2e0de5b-ff62-45a5-98a3-6479a1703fe1"
CABPRJ010002414.1	RepeatMasker	DNA/Ginger-1	201052	201623	2587	+	.	ID="RND-5_FAMILY-95";Tend="1533";Tstart="923";shortTE="F";uid="f82f749e-ae0b-47f7-9c11-8e75aa06d793"
CABPRJ010002414.1	RepeatMasker	DNA/Ginger-1	171397	172117	4698	+	.	ID="RND-6_FAMILY-263";Tend="1741";Tstart="1021";shortTE="F";uid="abdfec68-0a75-4bc6-b9b3-871445c3400e"
CABPRJ010002414.1	RepeatMasker	Retroposon?	247784	247916	487	+	.	ID="RND-4_FAMILY-241";Tend="1793";Tstart="1654";shortTE="F";uid="aaca52b9-3458-4e88-a060-c588ae5673d1"
CABPRJ010002414.1	RepeatMasker	Retroposon?	102114	102306	429	+	.	ID="RND-4_FAMILY-241";Tend="1762";Tstart="1591";shortTE="F";uid="fdd625fd-0c60-427a-b6b3-354878e06c85"
CABPRJ010002414.1	RepeatMasker	DNA/Ginger-1	322493	322924	2084	+	.	ID="RND-4_FAMILY-145";Tend="1399";Tstart="931";shortTE="F";uid="048317f2-356f-4117-a134-65ef242f9cef"
CABPRJ010002414.1	RepeatMasker	DNA/Ginger-1	30216	30764	3330	+	.	ID="RND-4_FAMILY-465";Tend="1506";Tstart="957";shortTE="F";uid="d1e4b9c8-2d8d-44c2-a4c7-c58d919adf49"
CABPRJ010002414.1	RepeatMasker	DNA/hAT-Tip100	119568	119746	1087	+	.	ID="RND-6_FAMILY-23446";Tend="1131";Tstart="964";shortTE="F";uid="c601c873-b252-4b53-adce-8699fe39f0a6"
CABPRJ010002414.1	RepeatMasker	LINE/CR1	8943	9617	669	+	.	ID="RND-5_FAMILY-6755";Tend="1265";Tstart="654";shortTE="F";uid="b4ee1eaa-4e0f-4b1e-b08b-a0c47341ca9b"
CABPRJ010002414.1	RepeatMasker	DNA/Kolobok-E	23641	23782	551	+	.	ID="RND-6_FAMILY-22761";Tend="1009";Tstart="868";shortTE="F";uid="5f319cca-ee3b-432f-b70a-ccfaeb863544"
CABPRJ010002414.1	RepeatMasker	DNA/Ginger-2	259535	259702	627	+	.	ID="RND-5_FAMILY-9354";Tend="1705";Tstart="1548";shortTE="F";uid="b0070d1e-e2fd-4eaa-9db4-c9a2c2bc54ba"
CABPRJ010002414.1	RepeatMasker	DNA/Ginger-1	160159	160806	880	+	.	ID="rnd-5_family-95";TEgroup="ctg_2414%7Crnd-5_family-95%7C1";Tend="1743";Tstart="922";shortTE="F";uid="9aed9f2e-cb88-4ec0-ae46-305d6452661d"
CABPRJ010002414.1	RepeatMasker	DNA/Kolobok-T2	280941	281064	501	+	.	ID="REP-4_PBA";Tend="592";Tstart="479";shortTE="F";uid="db4648d8-f104-4b8e-8b58-b53cc21a3389"
CABPRJ010002414.1	RepeatMasker	Retroposon?	890	1441	2362	+	.	ID="RND-5_FAMILY-3149";Tend="1485";Tstart="791";shortTE="F";uid="8871446a-da0b-4049-8638-cd98244b242e"
CABPRJ010002414.1	RepeatMasker	DNA/Kolobok-E	31668	31896	769	+	.	ID="rnd-6_family-13202";Tend="1704";Tstart="1257";shortTE="F";uid="7b1ca1e2-843a-4ab7-8a48-ed146ed3b01a"
CABPRJ010002414.1	RepeatMasker	DNA/hAT	105044	105218	763	+	.	ID="DNA8-76_AP";Tend="455";Tstart="284";shortTE="F";uid="2b1916c6-1259-4d48-83eb-5ca4a53309b2"
CABPRJ010002414.1	RepeatMasker	Unknown	89075	89219	578	+	.	ID="RND-5_FAMILY-1594";TEgroup="ctg_2414%7CRND-5_FAMILY-1594%7C2";Tend="1038";Tstart="772";shortTE="T";uid="378fc62f-0121-4845-a269-0117bf7e0e50"
CABPRJ010002414.1	RepeatMasker	Retroposon?	236629	236730	409	+	.	ID="RND-5_FAMILY-7401";Tend="1962";Tstart="1856";shortTE="F";uid="d8779bdc-de46-4dd7-89a2-e5e86c896a36"
CABPRJ010002414.1	RepeatMasker	DNA	267591	267817	508	+	.	ID="ttaa2b_ap";Tend="296";Tstart="80";shortTE="F";uid="6206ea01-c439-4fef-9fa5-3a8e02e9b463"
CABPRJ010002414.1	RepeatMasker	DNA/Kolobok-E	62606	62935	1523	+	.	ID="RND-6_FAMILY-13202";Tend="1405";Tstart="1086";shortTE="F";uid="77a448c7-d056-4297-96a2-0f42b3b0ba5a"
CABPRJ010002414.1	RepeatMasker	DNA/Ginger-1	164610	164735	701	+	.	ID="RND-4_FAMILY-145";Tend="1379";Tstart="1256";shortTE="F";uid="0d786500-b727-4924-9da3-4afe4b226262"
CABPRJ010002414.1	RepeatMasker	DNA/hAT	144259	144370	440	+	.	ID="RND-5_FAMILY-6846";Tend="1370";Tstart="1269";shortTE="F";uid="ed72ee67-7da7-4c04-8590-6722376a52f5"
CABPRJ010002414.1	RepeatMasker	DNA/hAT	327953	328064	708	+	.	ID="DNA8-62_AP";Tend="223";Tstart="101";shortTE="F";uid="b4541958-416a-43cd-84bd-285a7ff774bc"
CABPRJ010002414.1	RepeatMasker	Unknown	47147	47370	1227	+	.	ID="RND-5_FAMILY-1431";Tend="1490";Tstart="1260";shortTE="F";uid="3a0d3136-f0d9-4a10-88d7-58bbf4190060"
CABPRJ010002414.1	RepeatMasker	LINE/R2-NeSL	351776	352259	1331	+	.	ID="UTOPIA-2_API";Tend="2137";Tstart="1642";shortTE="F";uid="0925ce7b-ad25-41c6-a5cf-ff6fc78a742b"
CABPRJ010002414.1	RepeatMasker	DNA/hAT-Tip100	248016	248314	1945	+	.	ID="RND-5_FAMILY-3499";Tend="1219";Tstart="929";shortTE="F";uid="3c66aa43-1f8f-46bd-8ed5-4ff865fb61d1"
CABPRJ010002414.1	RepeatMasker	DNA/hAT-Tip100	100976	101557	3734	+	.	ID="RND-6_FAMILY-9406";Tend="1582";Tstart="972";shortTE="F";uid="675b33ae-ff43-4e4f-98e3-dd084e647909"
CABPRJ010002414.1	RepeatMasker	DNA/hAT-Blackjack	107729	109104	2381	+	.	ID="rnd-5_family-2820";Tend="2005";Tstart="628";shortTE="F";uid="53587b4d-4249-4a4c-bacd-57115c333a6c"
CABPRJ010002414.1	RepeatMasker	Unknown	52215	53554	6603	+	.	ID="RND-1_FAMILY-149";Tend="2068";Tstart="766";shortTE="F";uid="307e7ceb-6fb2-4e3e-8faf-3480e52fca94"
CABPRJ010002414.1	RepeatMasker	Retroposon?	327750	327954	1232	+	.	ID="RND-5_FAMILY-4854";Tend="616";Tstart="408";shortTE="F";uid="bc1e5187-32b0-4ff4-8b5a-c984377a892a"
CABPRJ010002414.1	RepeatMasker	DNA/Ginger-1	23009	23631	3265	+	.	ID="RND-5_FAMILY-5114";Tend="1624";Tstart="1006";shortTE="F";uid="51fe7f77-1710-43e7-ab99-dc4aab4c6ac9"
CABPRJ010002414.1	RepeatMasker	SINE/U	377112	377216	445	+	.	ID="RND-6_FAMILY-14320";Tend="2266";Tstart="2178";shortTE="F";uid="58b54431-de5f-4699-bbfc-ffe0dc429924"
CABPRJ010002414.1	RepeatMasker	DNA/Sola-1	276443	276879	1586	+	.	ID="RND-5_FAMILY-7339";Tend="1309";Tstart="902";shortTE="F";uid="d8d36536-28bf-4471-9d7a-8baeb3b32e15"
CABPRJ010002414.1	RepeatMasker	DNA/hAT-Ac	272730	272883	569	+	.	ID="dna8-91b_ap";Tend="856";Tstart="694";shortTE="F";uid="28e404ad-a61d-444d-98ef-c47388e47b65"
CABPRJ010002414.1	RepeatMasker	Unknown	25816	26397	1327	+	.	ID="RND-1_FAMILY-63";Tend="1675";Tstart="792";shortTE="F";uid="e5e59df1-a697-4c02-ba02-30041eaf8f50"
CABPRJ010002414.1	RepeatMasker	Retroposon?	44410	44658	833	+	.	ID="RND-5_FAMILY-7401";Tend="1287";Tstart="1034";shortTE="F";uid="3aac804f-2070-42b6-95dc-22559bcdab48"
CABPRJ010002414.1	RepeatMasker	DNA/hAT	353146	353249	416	+	.	ID="RND-5_FAMILY-4128";Tend="1492";Tstart="1385";shortTE="F";uid="bc7046c1-b8dc-4940-8cda-8f9dc56bf0a4"
CABPRJ010002414.1	RepeatMasker	SINE/U	376245	376883	4839	+	.	ID="RND-6_FAMILY-14320";Tend="2180";Tstart="1513";shortTE="F";uid="5c221c25-71b3-4f90-89c8-562101e72f0f"
CABPRJ010002414.1	RepeatMasker	Retroposon?	18060	18942	2600	+	.	ID="RND-5_FAMILY-7470";TEgroup="ctg_2414%7CRND-5_FAMILY-7470%7C1";Tend="1781";Tstart="1185";shortTE="F";uid="61b37dac-e0f9-494f-9265-16c5860ba8e1"
CABPRJ010002414.1	RepeatMasker	LINE/Penelope	342504	343486	5635	+	.	ID="RND-5_FAMILY-640";Tend="1810";Tstart="785";shortTE="F";uid="cf3baa84-f8c8-49ad-90d7-04fca779a746"
CABPRJ010002414.1	RepeatMasker	Unknown	224174	224756	2521	+	.	ID="RND-6_FAMILY-5948";Tend="1370";Tstart="780";shortTE="F";uid="bb5a7ea1-be62-4c70-8cce-0a8506e2f667"
CABPRJ010002414.1	RepeatMasker	DNA/TcMar-Tigger	57080	57617	509	+	.	ID="RND-6_FAMILY-159";TEgroup="ctg_2414%7CRND-6_FAMILY-159%7C1";Tend="2689";Tstart="654";shortTE="F";uid="a2deb71b-ffaf-4629-a40c-4cae3beb5fb9"
CABPRJ010002414.1	RepeatMasker	Unknown	69321	69556	886	+	.	ID="RND-6_FAMILY-4761";Tend="1504";Tstart="1233";shortTE="F";uid="562b7ef6-90b2-451b-a706-42cc09ec0c59"
CABPRJ010002414.1	RepeatMasker	Retroposon?	93869	94290	2022	+	.	ID="RND-4_FAMILY-1821";Tend="1264";Tstart="860";shortTE="F";uid="8c6004ef-9c9f-4fe7-ab24-36db02613100"
CABPRJ010002414.1	RepeatMasker	DNA/hAT-hAT19	29596	30244	3650	+	.	ID="RND-6_FAMILY-16412";Tend="987";Tstart="341";shortTE="F";uid="0ef7f19d-d11b-4d6c-bc3c-ffe3fc1d3160"
CABPRJ010002414.1	RepeatMasker	DNA/MULE-MuDR	326432	326673	625	+	.	ID="MUDR11X_AP";Tend="320";Tstart="53";shortTE="F";uid="36faf55c-9d80-4ac9-8874-3f0f1ff2e185"
CABPRJ010002414.1	RepeatMasker	DNA/Ginger-1	266121	266596	2142	+	.	ID="rnd-1_family-12";Tend="1495";Tstart="924";shortTE="F";uid="088d9b78-2294-47a7-b375-3f854400dea2"
CABPRJ010002414.1	RepeatMasker	DNA/hAT-Tip100	123199	123390	725	+	.	ID="RND-6_FAMILY-8400";Tend="2211";Tstart="2026";shortTE="F";uid="4fc074e2-aa20-4438-8990-1a58c99de402"
CABPRJ010002414.1	RepeatMasker	Unknown	344024	344198	878	+	.	ID="RND-6_FAMILY-3236";Tend="1570";Tstart="1412";shortTE="F";uid="679cb93f-46ee-4ae1-86fc-498e4371a7ea"
CABPRJ010002414.1	RepeatMasker	DNA/hAT-hAT19	329858	329981	690	+	.	ID="DNA8-78_AP";Tend="624";Tstart="507";shortTE="F";uid="61c5179c-a180-426f-a6da-1a5f5e4d7487"
CABPRJ010002414.1	RepeatMasker	DNA/hAT-hAT19	46848	47075	633	+	.	ID="RND-5_FAMILY-4782";Tend="1246";Tstart="1008";shortTE="F";uid="a801293e-0ec0-4037-8759-423c9b833578"
CABPRJ010002414.1	RepeatMasker	Retroposon?	249701	249906	592	+	.	ID="RND-5_FAMILY-8932";Tend="1149";Tstart="950";shortTE="F";uid="9d897010-d4d1-4913-baf8-edbff767ec17"
CABPRJ010002414.1	RepeatMasker	Retroposon?	323253	323736	1087	+	.	ID="RND-6_FAMILY-14413";Tend="1424";Tstart="934";shortTE="F";uid="0981bc8b-679e-4d80-bb2b-4e0f52750b21"
CABPRJ010002414.1	RepeatMasker	Retroposon?	131034	131519	2331	+	.	ID="RND-4_FAMILY-550";Tend="1379";Tstart="900";shortTE="F";uid="60768325-f850-4d38-91c6-9fc1a3dec49c"
CABPRJ010002414.1	RepeatMasker	DNA/Ginger-1	273345	273510	410	+	.	ID="RND-5_FAMILY-95";Tend="1179";Tstart="1007";shortTE="F";uid="e59bb272-f478-4f4b-98ba-99590b2c3217"
CABPRJ010002414.1	RepeatMasker	Unknown	117837	118139	499	+	.	ID="RND-5_FAMILY-4780";Tend="1533";Tstart="1223";shortTE="F";uid="38203640-e22f-498a-85d1-df440dc745d2"
CABPRJ010002414.1	RepeatMasker	Retroposon?	281325	281780	2163	+	.	ID="RND-5_FAMILY-8932";Tend="1355";Tstart="923";shortTE="F";uid="11f667b0-b053-4c61-89b2-59ff73b0167d"
CABPRJ010002414.1	RepeatMasker	DNA/Kolobok-E	299755	299887	644	-	.	ID="RND-5_FAMILY-24850";Tend="1581";Tstart="1450";shortTE="F";uid="9bdfc150-0e2c-448e-aa94-a8bf82c68069"
CABPRJ010002414.1	RepeatMasker	LINE/RTE-BovB	127061	127940	3853	-	.	ID="RND-1_FAMILY-79";Tend="1796";Tstart="867";shortTE="F";uid="a1fcd5b3-5e0f-433c-9bed-96bd41edab1e"
CABPRJ010002414.1	RepeatMasker	Retroposon?	281720	281945	629	-	.	ID="RND-5_FAMILY-4854";Tend="2857";Tstart="2624";shortTE="F";uid="09eecd89-f30f-4992-8d2b-e9b1512a2fbd"
CABPRJ010002414.1	RepeatMasker	DNA/Ginger-1	62711	62964	1318	-	.	ID="RND-4_FAMILY-311";Tend="1211";Tstart="955";shortTE="F";uid="7279d0ce-e823-41eb-8a02-633cd543f8ae"
CABPRJ010002414.1	RepeatMasker	DNA	58108	58576	1503	-	.	ID="RND-6_FAMILY-7932";Tend="1175";Tstart="604";shortTE="F";uid="8e029948-f446-43ae-b32d-3893e8d8c42f"
CABPRJ010002414.1	RepeatMasker	DNA/hAT-Tip100	131598	131861	1319	-	.	ID="RND-6_FAMILY-19524";Tend="1189";Tstart="957";shortTE="F";uid="ed9af95a-a311-4aff-baad-ec3994d631d3"
CABPRJ010002414.1	RepeatMasker	DNA/hAT-Tip100	282520	282680	1002	-	.	ID="RND-6_FAMILY-8400";Tend="2308";Tstart="2152";shortTE="F";uid="dcbf7de0-904b-4228-9938-053edf08f5ed"
CABPRJ010002414.1	RepeatMasker	DNA	123562	124049	2076	-	.	ID="RND-5_FAMILY-1374";Tend="1307";Tstart="764";shortTE="F";uid="6f73f039-c741-4b67-86b5-9054b9ab1977"
CABPRJ010002414.1	RepeatMasker	Unknown	45313	45555	1617	-	.	ID="RND-6_FAMILY-31231";Tend="1166";Tstart="912";shortTE="F";uid="25ad9f95-6243-4691-b746-2140de95c72e"
CABPRJ010002414.1	RepeatMasker	DNA/Ginger-1	24320	24431	609	-	.	ID="RND-1_FAMILY-0";Tend="1581";Tstart="1466";shortTE="F";uid="4486790b-9cae-40a7-8e9b-a87e36180e54"
CABPRJ010002414.1	RepeatMasker	Unknown	11005	13347	4633	-	.	ID="RND-5_FAMILY-1826";Tend="2208";Tstart="4";shortTE="F";uid="38b8a613-df93-44bf-a253-addbccdbe2cf"
CABPRJ010002414.1	RepeatMasker	DNA/Ginger-1	18000	18271	1080	-	.	ID="rnd-1_family-12";Tend="1725";Tstart="1239";shortTE="F";uid="495b4852-1bb4-46a6-bbb1-188e3dcb65a5"
CABPRJ010002414.1	RepeatMasker	RC/Helitron	330880	331205	739	-	.	ID="RND-4_FAMILY-261";Tend="1237";Tstart="895";shortTE="F";uid="13428b80-d398-43ed-b967-41bbf50ae851"
CABPRJ010002414.1	RepeatMasker	DNA/hAT-Tip100	130707	131285	2765	-	.	ID="RND-6_FAMILY-19524";Tend="1716";Tstart="1188";shortTE="F";uid="0c4bcb27-c11e-421d-8589-6b01b8dc95cc"
CABPRJ010002414.1	RepeatMasker	Unknown	56054	56452	1563	-	.	ID="RND-6_FAMILY-2884";Tend="1335";Tstart="974";shortTE="F";uid="1847cc16-3f6f-41b6-a601-ea2006a7c23d"
CABPRJ010002414.1	RepeatMasker	LTR/Gypsy	361613	361816	1404	-	.	ID="RND-5_FAMILY-1524";Tend="1265";Tstart="1053";shortTE="F";uid="6ca4891d-0bc6-4cc2-b5aa-e01b4ff13ec8"
CABPRJ010002414.1	RepeatMasker	DNA/hAT-Tip100	96494	96691	404	-	.	ID="RND-6_FAMILY-8400";Tend="1938";Tstart="1750";shortTE="F";uid="87ab8250-5765-4b06-819c-729bb15d0dbe"
CABPRJ010002414.1	RepeatMasker	DNA/Ginger-1	366173	366708	1399	-	.	ID="RND-5_FAMILY-391";Tend="1799";Tstart="1224";shortTE="F";uid="5f8b96da-69c9-475d-bdcd-9e32f81e4aea"
CABPRJ010002414.1	RepeatMasker	DNA/hAT	75834	76604	2801	-	.	ID="RND-5_FAMILY-1554";Tend="1660";Tstart="942";shortTE="F";uid="f64ffacc-ee85-4f96-a588-3272ae2287d5"
CABPRJ010002414.1	RepeatMasker	Retroposon?	322565	322951	2112	-	.	ID="RND-6_FAMILY-14413";Tend="1363";Tstart="926";shortTE="F";uid="06a6f2f7-3820-4fa4-8f49-f777151f19e4"
CABPRJ010002414.1	RepeatMasker	DNA/Ginger-1	376780	377035	1101	-	.	ID="RND-5_FAMILY-95";Tend="1550";Tstart="1298";shortTE="F";uid="0b87d84f-7142-47dc-8893-a1b55028ebe6"
CABPRJ010002414.1	RepeatMasker	Retroposon?	279201	279397	812	-	.	ID="RND-5_FAMILY-4854";Tend="372";Tstart="176";shortTE="F";uid="0bb7b00c-7caf-40c4-a007-6c06fbcff257"
CABPRJ010002414.1	RepeatMasker	DNA/Ginger-1	290716	290819	408	-	.	ID="RND-6_FAMILY-4437";Tend="1284";Tstart="1187";shortTE="F";uid="7458b887-b178-4224-9a35-1d4372c9e9fb"
CABPRJ010002414.1	RepeatMasker	Unknown	149402	149746	563	-	.	ID="RND-4_FAMILY-2550";TEgroup="ctg_2414%7CRND-4_FAMILY-2550%7C1";Tend="1376";Tstart="882";shortTE="T";uid="bef48cc6-4b72-4c2e-9631-34d5506f1d5f"
CABPRJ010002414.1	RepeatMasker	Unknown	314226	314394	1160	-	.	ID="RND-6_FAMILY-23275";Tend="1107";Tstart="940";shortTE="F";uid="c990d6e9-680d-4332-ba17-4f86a6f0561a"
CABPRJ010002414.1	RepeatMasker	Unknown	30763	31179	1434	-	.	ID="RND-5_FAMILY-1594";TEgroup="ctg_2414%7CRND-5_FAMILY-1594%7C1";Tend="1614";Tstart="805";shortTE="F";uid="55e41b72-20c6-4af6-8c29-3c847be869bc"
CABPRJ010002414.1	RepeatMasker	DNA/Kolobok-E	122329	122580	1047	-	.	ID="RND-5_FAMILY-2381";Tend="1505";Tstart="1257";shortTE="F";uid="db29f694-f2c3-4c2b-9332-3409eb112e0d"
CABPRJ010002414.1	RepeatMasker	DNA/Ginger-1	92054	92607	2027	-	.	ID="RND-2_FAMILY-26";Tend="1749";Tstart="1109";shortTE="F";uid="64950a98-5505-4048-964b-c8f62e14ba8e"
CABPRJ010002414.1	RepeatMasker	DNA/hAT-hAT19	259845	260151	670	-	.	ID="HAT-N7_AP";Tend="309";Tstart="24";shortTE="F";uid="51b2af19-ccbb-42bd-8129-381a82f2dade"
CABPRJ010002414.1	RepeatMasker	Retroposon?	123245	123391	727	-	.	ID="RND-4_FAMILY-550";Tend="1374";Tstart="1232";shortTE="F";uid="c7e9c986-4f66-4681-9416-332d5ec7197b"
CABPRJ010002414.1	RepeatMasker	DNA/hAT-hAT19	357001	357619	745	-	.	ID="HAT-4_LMI";Tend="1477";Tstart="855";shortTE="F";uid="7dc8d819-1495-4947-912b-53ead119e678"
CABPRJ010002414.1	RepeatMasker	Unknown	31365	31668	1787	-	.	ID="RND-5_FAMILY-1594";Tend="893";Tstart="585";shortTE="F";uid="a043dab3-88a8-44bd-a635-96efcd13391b"
CABPRJ010002414.1	RepeatMasker	RC/Helitron	374620	374804	578	-	.	ID="RND-6_FAMILY-9356";Tend="739";Tstart="576";shortTE="F";uid="6bbcf4bd-1c2c-4a70-a953-7c1835f7579e"
CABPRJ010002414.1	RepeatMasker	Unknown	46422	46592	600	-	.	ID="RND-5_FAMILY-3535";Tend="1262";Tstart="1079";shortTE="F";uid="2a1ee0f2-f357-4ff1-961a-602d42afdea2"
CABPRJ010002414.1	RepeatMasker	DNA/Ginger-1	327790	327991	460	-	.	ID="RND-1_FAMILY-0";Tend="974";Tstart="759";shortTE="F";uid="c5f0dcbc-8afc-4797-ac02-641f6b6323c4"
CABPRJ010002414.1	RepeatMasker	Unknown	283852	284363	2581	-	.	ID="RND-5_FAMILY-13814";Tend="1387";Tstart="896";shortTE="F";uid="deeeb8cf-674c-4b73-aa49-9e8022dfe1cc"
CABPRJ010002414.1	RepeatMasker	DNA	173078	173429	435	-	.	ID="TTAA2D_AP";Tend="393";Tstart="48";shortTE="F";uid="9a8bcf10-1487-42e2-ae6c-1573b8549fee"
CABPRJ010002414.1	RepeatMasker	Unknown	304438	304773	1807	-	.	ID="RND-5_FAMILY-1837";Tend="1294";Tstart="978";shortTE="F";uid="986abbfa-3619-4763-bcf2-cbb16f25a53f"
CABPRJ010002414.1	RepeatMasker	Unknown	297160	297471	1171	-	.	ID="RND-6_FAMILY-23275";Tend="1246";Tstart="963";shortTE="F";uid="0a75f406-74a3-46d7-88de-0aefdd423f3f"
CABPRJ010002414.1	RepeatMasker	DNA/hAT-Charlie	317331	317754	1153	-	.	ID="RND-5_FAMILY-3795";Tend="1408";Tstart="1011";shortTE="F";uid="8627189c-3709-4418-af7f-7cf633171ecd"
CABPRJ010002414.1	RepeatMasker	Unknown	349652	350178	1440	-	.	ID="RND-6_FAMILY-7586";TEgroup="ctg_2414%7CRND-6_FAMILY-7586%7C1";Tend="1412";Tstart="678";shortTE="F";uid="89982d2b-dde7-4c45-bde0-e85ff11fc7e8"
CABPRJ010002414.1	RepeatMasker	Unknown	345339	345516	457	-	.	ID="RND-6_FAMILY-1407";Tend="914";Tstart="730";shortTE="F";uid="58a21d6a-fa22-4aab-9f6e-f1610fe18c19"
CABPRJ010002414.1	RepeatMasker	DNA	122735	122972	1246	-	.	ID="RND-6_FAMILY-7932";Tend="1722";Tstart="1490";shortTE="F";uid="8b5850ed-36b4-4e92-909e-feabb6a5b15f"
CABPRJ010002414.1	RepeatMasker	Retroposon?	343583	344082	2230	-	.	ID="RND-5_FAMILY-3149";Tend="1671";Tstart="958";shortTE="F";uid="90e5af77-0266-41e1-83e9-030e2244e446"
CABPRJ010002414.1	RepeatMasker	Unknown	44734	45127	2294	-	.	ID="RND-6_FAMILY-31231";Tend="1586";Tstart="1172";shortTE="F";uid="c73e030d-30cc-4458-8c2a-8bb4c99f287e"
CABPRJ010002414.1	RepeatMasker	DNA/Ginger-1	356084	356316	823	-	.	ID="RND-1_FAMILY-12";Tend="1214";Tstart="927";shortTE="F";uid="449f5532-5aef-4797-82bd-5ea9eb87746b"
CABPRJ010002414.1	RepeatMasker	DNA/hAT-Tip100	63694	65213	8785	-	.	ID="RND-1_FAMILY-183";Tend="2317";Tstart="764";shortTE="F";uid="1da4edde-c9c7-4ba0-8186-26696bab25a0"
CABPRJ010002414.1	RepeatMasker	DNA/hAT-hAT19	77451	77802	2274	-	.	ID="RND-5_FAMILY-4782";Tend="1321";Tstart="971";shortTE="F";uid="301c7e24-eb79-4a44-9d26-68e671a7caa8"
CABPRJ010002414.1	RepeatMasker	DNA/hAT-Tip100	48033	48446	1442	-	.	ID="RND-5_FAMILY-2397";Tend="1125";Tstart="750";shortTE="F";uid="bf0cd841-c739-447a-b194-a2cb582eac58"
CABPRJ010002414.1	RepeatMasker	DNA/Kolobok-E	278707	278979	639	-	.	ID="RND-1_FAMILY-28";Tend="1716";Tstart="1458";shortTE="F";uid="0ecd5ece-ec7e-4d82-83a8-a8e372061b96"
CABPRJ010002414.1	RepeatMasker	DNA/CMC-Transib	101438	101585	477	-	.	ID="RND-6_FAMILY-7199";Tend="1754";Tstart="1606";shortTE="F";uid="ac826edd-55f1-47e7-b000-b09d7aafc762"
CABPRJ010002414.1	RepeatMasker	DNA/hAT-Tip100	321065	321571	2199	-	.	ID="rnd-6_family-1230";Tend="1780";Tstart="1338";shortTE="F";uid="eefefb65-f9ce-4f22-9b2f-a2de513ccbe6"
CABPRJ010002414.1	RepeatMasker	Unknown	297653	297766	496	-	.	ID="RND-4_FAMILY-4488";Tend="1036";Tstart="921";shortTE="F";uid="a1319adb-864f-4216-b5e5-60c153c40139"
CABPRJ010002414.1	RepeatMasker	DNA	57636	57766	563	-	.	ID="RND-6_FAMILY-7932";Tend="1326";Tstart="1187";shortTE="F";uid="f60976b4-104c-4252-a7b3-8b9b4fb93d5c"
CABPRJ010002414.1	RepeatMasker	DNA	99056	99296	519	-	.	ID="ttaa2b_ap";Tend="337";Tstart="81";shortTE="F";uid="a25f635c-f2dc-4897-9866-59d3d8fe81f2"
CABPRJ010002414.1	RepeatMasker	Retroposon?	241293	241667	1191	-	.	ID="RND-5_FAMILY-8932";Tend="1329";Tstart="919";shortTE="F";uid="2d773b7d-5c86-416d-ba9d-04c2db5a6289"
CABPRJ010002414.1	RepeatMasker	DNA/Ginger-1	250598	250809	1110	-	.	ID="RND-4_FAMILY-145";Tend="1199";Tstart="991";shortTE="F";uid="84ffa493-6afd-4c23-bf99-f36893648553"
CABPRJ010002414.1	RepeatMasker	LINE/RTE-BovB	185341	185681	1526	-	.	ID="RND-1_FAMILY-79";Tend="1784";Tstart="1448";shortTE="F";uid="cac456ca-5816-4509-a4a1-b1f95864fd20"
CABPRJ010002414.1	RepeatMasker	DNA	281860	282026	432	-	.	ID="RND-6_FAMILY-7932";Tend="1617";Tstart="1451";shortTE="F";uid="85660225-44df-471a-a045-06dc742b6c70"
CABPRJ010002414.1	RepeatMasker	DNA	154894	155032	453	-	.	ID="RND-5_FAMILY-85";Tend="1109";Tstart="978";shortTE="F";uid="d08eb56a-9a38-4344-9469-b6c2b1f5a936"
CABPRJ010002414.1	RepeatMasker	DNA/Ginger-1	223623	224122	3085	-	.	ID="RND-1_FAMILY-12";Tend="1487";Tstart="934";shortTE="F";uid="5112f2bb-aefa-4ba9-a992-8a12a84511ea"
CABPRJ010002414.1	RepeatMasker	DNA/Ginger-1	206566	207018	2207	-	.	ID="rnd-4_family-145";Tend="1376";Tstart="832";shortTE="F";uid="70ad411a-df07-4ada-ae79-3ffe45482f72"
CABPRJ010002414.1	RepeatMasker	Unknown	218110	218245	466	-	.	ID="RND-4_FAMILY-4488";Tend="1351";Tstart="1191";shortTE="F";uid="30615fe0-96e3-4cd3-9203-67cf0597d8de"
CABPRJ010002414.1	RepeatMasker	Unknown	306513	306628	801	-	.	ID="RND-6_FAMILY-7586";Tend="800";Tstart="679";shortTE="F";uid="386d0623-d8bb-47ab-98d4-4d5823b70e34"
CABPRJ010002414.1	RepeatMasker	RC/Helitron	114323	114550	629	-	.	ID="RND-5_FAMILY-5861";TEgroup="ctg_2414%7CRND-5_FAMILY-5861%7C1";Tend="1166";Tstart="833";shortTE="F";uid="5eefb841-bb4a-41a4-8773-65d2852f8d56"
CABPRJ010002414.1	RepeatMasker	Unknown	211587	211779	598	-	.	ID="RND-6_FAMILY-1327";Tend="823";Tstart="652";shortTE="F";uid="0705af5c-7cd1-4f21-ae7b-805f306eca64"
CABPRJ010002414.1	RepeatMasker	Unknown	319868	320300	1479	-	.	ID="RND-4_FAMILY-1422";Tend="1323";Tstart="940";shortTE="F";uid="87c83821-1143-41de-93cd-e68295857245"
CABPRJ010002414.1	RepeatMasker	Retroposon?	273522	273743	707	-	.	ID="RND-6_FAMILY-14413";Tend="1389";Tstart="1181";shortTE="F";uid="8b9def0c-991b-4114-b232-ffe7f8fc22bf"
CABPRJ010002414.1	RepeatMasker	LINE/R1	365552	365751	1012	-	.	ID="RND-5_FAMILY-732";Tend="1560";Tstart="1338";shortTE="F";uid="cbc067fa-750c-4cb9-866d-3a565d03850c"
CABPRJ010002414.1	RepeatMasker	DNA/hAT-Tip100	50017	50382	1586	-	.	ID="RND-6_FAMILY-9406";Tend="1301";Tstart="943";shortTE="F";uid="5f37913f-2356-4dce-9a60-59b5f1180c5d"
CABPRJ010002414.1	RepeatMasker	Retroposon?	18698	18914	629	-	.	ID="RND-6_FAMILY-785";Tend="1112";Tstart="909";shortTE="F";uid="cd8eebc9-be79-48bc-b29a-8e6f90eb095b"
CABPRJ010002414.1	RepeatMasker	Unknown	19515	19668	452	-	.	ID="RND-6_FAMILY-32304";Tend="1471";Tstart="1333";shortTE="F";uid="c55261e7-3af6-4ef9-a5d2-8f57cc620ca3"
CABPRJ010002414.1	RepeatMasker	Unknown	277282	277427	763	-	.	ID="RND-4_FAMILY-3775";Tend="1155";Tstart="1014";shortTE="F";uid="48daf869-96a5-480f-9ce8-66399a0506cd"
CABPRJ010002414.1	RepeatMasker	Retroposon?	199466	199916	1979	-	.	ID="RND-5_FAMILY-4854";Tend="623";Tstart="208";shortTE="F";uid="8097fbf8-da7a-43ea-809f-44ac396e8e03"
CABPRJ010002414.1	RepeatMasker	Retroposon?	2920	3319	2333	-	.	ID="RND-4_FAMILY-241";Tend="1805";Tstart="1408";shortTE="F";uid="9982cc82-194c-4ef2-88b2-910ef88f39da"
CABPRJ010002414.1	RepeatMasker	Unknown	77129	77448	2063	-	.	ID="RND-6_FAMILY-38420";Tend="1433";Tstart="1104";shortTE="F";uid="d35b326c-eef6-405d-b742-95886c33b00e"
CABPRJ010002414.1	RepeatMasker	Retroposon?	255757	255943	655	-	.	ID="RND-5_FAMILY-4854";Tend="2745";Tstart="2580";shortTE="F";uid="dd1ebc79-454f-4d0b-8838-1cf2190b07a7"
CABPRJ010002414.1	RepeatMasker	DNA/hAT-Tip100	351278	351521	1572	-	.	ID="RND-6_FAMILY-9406";Tend="1206";Tstart="959";shortTE="F";uid="58a00ccc-0daa-4e90-bc25-9670b098cc80"
CABPRJ010002414.1	RepeatMasker	Unknown	137776	138104	836	-	.	ID="RND-5_FAMILY-1431";Tend="1501";Tstart="1223";shortTE="F";uid="e53db509-ef4e-4416-8c7b-2e27f168c2aa"
CABPRJ010002414.1	RepeatMasker	DNA/hAT-Tip100	94545	94815	1370	-	.	ID="RND-6_FAMILY-1230";Tend="1762";Tstart="1509";shortTE="F";uid="7d1c84ed-5e73-4d4f-806a-080d1d0d8a9f"
CABPRJ010002414.1	RepeatMasker	Retroposon?	234440	234540	411	-	.	ID="RND-6_FAMILY-3029";Tend="1919";Tstart="1811";shortTE="F";uid="ac950f47-09ba-4404-b92f-4c7c5eaa55e8"
CABPRJ010002414.1	RepeatMasker	DNA/Kolobok-E	367994	368453	2249	-	.	ID="RND-6_FAMILY-13202";Tend="1403";Tstart="945";shortTE="F";uid="06c9bfae-5fb0-4228-830d-3a42b52c5b95"
CABPRJ010002414.1	RepeatMasker	Unknown	122966	123246	1308	-	.	ID="RND-5_FAMILY-505";Tend="1416";Tstart="1148";shortTE="F";uid="256f47f4-b6e2-4254-97a4-0b775bd5badb"
CABPRJ010002414.1	RepeatMasker	LINE/RTE-BovB	106225	106401	586	-	.	ID="RND-1_FAMILY-79";Tend="1581";Tstart="1389";shortTE="F";uid="79afc9ac-f146-4efe-8ed2-69d1950d8fea"
CABPRJ010002414.1	RepeatMasker	LINE/I-Jockey	120305	120772	2937	-	.	ID="RND-5_FAMILY-558";Tend="670";Tstart="195";shortTE="F";uid="6789b312-a026-4fc6-8a37-ee25a61f0232"
CABPRJ010002414.1	RepeatMasker	Retroposon?	70774	71107	1570	-	.	ID="RND-6_FAMILY-13139";Tend="1459";Tstart="1073";shortTE="F";uid="f18da615-1330-48cb-bc09-47864ab1733c"
CABPRJ010002414.1	RepeatMasker	DNA/Ginger-1	94100	94315	1188	-	.	ID="RND-1_FAMILY-7";Tend="1138";Tstart="937";shortTE="F";uid="f0d8fd6a-dded-43af-a02c-2d8410284b9a"
CABPRJ010002414.1	RepeatMasker	DNA/P	82605	82923	2280	-	.	ID="RND-5_FAMILY-5132";Tend="1284";Tstart="966";shortTE="F";uid="e433fb32-e60b-4d42-8319-f772e0e58cf6"
CABPRJ010002414.1	RepeatMasker	RC/Helitron	205659	205913	693	-	.	ID="RND-5_FAMILY-5861";Tend="1170";Tstart="915";shortTE="F";uid="09baaff4-6a32-44d7-987a-07d26194826b"
CABPRJ010002414.1	RepeatMasker	LINE/RTE-BovB	155029	155337	1408	-	.	ID="RND-1_FAMILY-79";Tend="1546";Tstart="1229";shortTE="F";uid="3af13a27-80b7-4b51-8c68-9164360f26f1"
CABPRJ010002414.1	RepeatMasker	Retroposon?	160457	160751	566	-	.	ID="RND-1_FAMILY-1";Tend="1300";Tstart="963";shortTE="F";uid="00d2d43f-2d7e-488a-aa2b-6bcb1638a3bd"
CABPRJ010002414.1	RepeatMasker	Retroposon?	97498	97717	432	-	.	ID="RND-1_FAMILY-3";Tend="1252";Tstart="1034";shortTE="F";uid="9569ce2e-4e90-4321-b503-8acdc5580977"
CABPRJ010002414.1	RepeatMasker	DNA/hAT-hAT19	133739	133855	689	-	.	ID="RND-5_FAMILY-4782";Tend="1253";Tstart="1132";shortTE="F";uid="80f6810a-ba40-4f69-9d22-41e21ac86a94"
CABPRJ010002414.1	RepeatMasker	Retroposon?	274904	275321	2134	-	.	ID="RND-6_FAMILY-14413";Tend="1367";Tstart="942";shortTE="F";uid="40a6cdac-c4a0-4a6a-a7b0-aedb823659d3"
CABPRJ010002414.1	RepeatMasker	DNA/Ginger-1	368488	368606	550	-	.	ID="RND-2_FAMILY-26";Tend="1622";Tstart="1498";shortTE="F";uid="9242f6b5-5216-4b80-8c99-61b02f3128db"
CABPRJ010002414.1	RepeatMasker	Retroposon?	131327	131586	1152	-	.	ID="RND-1_FAMILY-22";Tend="1630";Tstart="1388";shortTE="F";uid="fa5e54a3-26d1-483b-ab05-f1266170fff8"
CABPRJ010002414.1	RepeatMasker	DNA/Ginger-1	220053	220513	1996	-	.	ID="RND-6_FAMILY-406";Tend="1115";Tstart="664";shortTE="F";uid="0c584cf4-321c-4f75-8f0a-02e29cbb84bb"
CABPRJ010002414.1	RepeatMasker	Retroposon?	164733	165077	1567	-	.	ID="RND-6_FAMILY-14413";Tend="1295";Tstart="947";shortTE="F";uid="5b21ee6e-385b-4ffe-961e-16650d16f864"
CABPRJ010002414.1	RepeatMasker	Retroposon?	151048	151236	777	-	.	ID="RND-5_FAMILY-5072";Tend="2146";Tstart="1956";shortTE="F";uid="6dfbf6ee-ad8c-4a55-910c-35423da8156f"
CABPRJ010002414.1	RepeatMasker	Unknown	13650	14180	3140	-	.	ID="RND-1_FAMILY-104";Tend="1545";Tstart="983";shortTE="F";uid="c4575e43-7628-489c-a69b-69bd7fa5ff96"
CABPRJ010002414.1	RepeatMasker	DNA/hAT-hAT19	79774	80144	1265	-	.	ID="RND-6_FAMILY-8303";Tend="2184";Tstart="1757";shortTE="F";uid="6f3cff5e-8dcc-4cf7-a2d4-6dde22b9fd74"
CABPRJ010002414.1	RepeatMasker	DNA/Ginger-1	236221	236714	2362	-	.	ID="RND-1_FAMILY-12";Tend="1531";Tstart="974";shortTE="F";uid="4c1daeba-446b-42f3-81d8-d4d1c292e620"
CABPRJ010002414.1	RepeatMasker	Retroposon?	48679	49566	4729	-	.	ID="RND-1_FAMILY-93";Tend="1709";Tstart="829";shortTE="F";uid="f037c098-92b2-49c7-bfba-35fe76b8d9bb"
CABPRJ010002414.1	RepeatMasker	DNA/hAT-hAT19	263906	264160	587	-	.	ID="RND-5_FAMILY-4782";Tend="1270";Tstart="1027";shortTE="F";uid="673d8a5c-062b-41d0-9738-b9b6be53ae94"
CABPRJ010002414.1	RepeatMasker	Unknown	43918	44437	1136	-	.	ID="RND-6_FAMILY-5863";TEgroup="ctg_2414%7CRND-6_FAMILY-5863%7C1";Tend="1315";Tstart="924";shortTE="F";uid="65f577a7-4157-40ef-9258-4933cac084b9"
CABPRJ010002414.1	RepeatMasker	RC/Helitron	41594	42629	6671	-	.	ID="RND-6_FAMILY-31321";Tend="1887";Tstart="887";shortTE="F";uid="707efd04-2bbe-4d75-ac94-61992dcdae88"
CABPRJ010002414.1	RepeatMasker	DNA/hAT	239285	239575	1110	-	.	ID="RND-4_FAMILY-312";Tend="1282";Tstart="977";shortTE="F";uid="df691e54-0fff-4ab9-b087-85b755bc7fe4"
CABPRJ010002414.1	RepeatMasker	DNA/Ginger-1	341960	342081	419	-	.	ID="RND-6_FAMILY-975";Tend="1141";Tstart="1023";shortTE="F";uid="836891f8-cb2b-4ad4-b8cc-1c82e0399e90"
CABPRJ010002414.1	RepeatMasker	DNA/Ginger-1	377852	378108	1231	-	.	ID="rnd-1_family-12";Tend="1769";Tstart="1270";shortTE="F";uid="4e7d2ffb-9ddc-44e0-8375-ed44fc9423e2"
CABPRJ010002414.1	RepeatMasker	DNA/Kolobok-E	23662	23845	794	-	.	ID="RND-6_FAMILY-5146";Tend="1089";Tstart="901";shortTE="F";uid="c037cb1a-a3fb-412e-bdde-4efdf233f034"
CABPRJ010002415.1	RepeatMasker	Retroposon?	178401	178622	749	+	.	ID="RND-4_FAMILY-241";Tend="1791";Tstart="1574";shortTE="F";uid="b333b4dc-b839-446e-917b-83a393292617"
CABPRJ010002415.1	RepeatMasker	Unknown	300600	300961	1793	+	.	ID="RND-6_FAMILY-31231";Tend="1567";Tstart="1172";shortTE="F";uid="50f0b6cf-be57-469f-8885-928d3554a7dc"
CABPRJ010002415.1	RepeatMasker	Unknown	276152	276891	2909	+	.	ID="RND-6_FAMILY-3950";Tend="1530";Tstart="809";shortTE="F";uid="821d2f0b-f044-4c2a-abda-caa66dccd627"
CABPRJ010002415.1	RepeatMasker	DNA/hAT-Tip100	42096	42820	3411	+	.	ID="RND-6_FAMILY-10693";Tend="1308";Tstart="525";shortTE="F";uid="bd418e4a-8957-49db-9dce-b01a2c24ab1c"
CABPRJ010002415.1	RepeatMasker	Retroposon?	146118	146354	867	+	.	ID="RND-6_FAMILY-970";Tend="1616";Tstart="1400";shortTE="F";uid="7af93671-08eb-4452-a855-d5dd0ac406f6"
CABPRJ010002415.1	RepeatMasker	DNA/hAT	309546	310017	2812	+	.	ID="RND-5_FAMILY-4550";Tend="1469";Tstart="991";shortTE="F";uid="5557a12a-c6d6-4c43-a0ad-46b6471e5f3d"
CABPRJ010002415.1	RepeatMasker	DNA/Kolobok-E	34370	34772	1159	+	.	ID="RND-6_FAMILY-13202";Tend="1401";Tstart="922";shortTE="F";uid="113d937b-d268-4a8c-988d-33a99dcae971"
CABPRJ010002415.1	RepeatMasker	DNA/Ginger-1	82354	82535	1125	+	.	ID="RND-6_FAMILY-263";Tend="1732";Tstart="1548";shortTE="F";uid="6c2f558c-87bd-4e7c-94f6-d0b64cc6ae8a"
CABPRJ010002415.1	RepeatMasker	LINE/RTE-BovB	68181	68331	507	+	.	ID="RND-1_FAMILY-79";Tend="1650";Tstart="1504";shortTE="F";uid="828bddc1-744d-4ba3-b311-82dff5288009"
CABPRJ010002415.1	RepeatMasker	Retroposon?	141053	141402	608	+	.	ID="RND-5_FAMILY-7401";Tend="1186";Tstart="828";shortTE="F";uid="174bb0f4-d367-47ab-885f-df8d6217ba07"
CABPRJ010002415.1	RepeatMasker	Retroposon?	180802	180980	610	+	.	ID="RND-5_FAMILY-3149";Tend="1127";Tstart="950";shortTE="F";uid="55fb0aff-d3db-4985-a6fd-25089610f1db"
CABPRJ010002415.1	RepeatMasker	Unknown	140124	140614	2698	+	.	ID="RND-1_FAMILY-146";Tend="1426";Tstart="923";shortTE="F";uid="b08d31f7-51a4-4784-b9f8-26b3bcbf7c51"
CABPRJ010002415.1	RepeatMasker	DNA/hAT	8818	9012	611	+	.	ID="RND-4_FAMILY-312";Tend="1165";Tstart="964";shortTE="F";uid="a480882b-ca42-4aa5-9b30-69495f3a64c8"
CABPRJ010002415.1	RepeatMasker	DNA/Ginger-1	63112	63242	561	+	.	ID="RND-6_FAMILY-263";Tend="1732";Tstart="1621";shortTE="F";uid="77d39404-a0dc-4dcb-91c5-43dd3d0eb27f"
CABPRJ010002415.1	RepeatMasker	Unknown	17233	17502	1141	+	.	ID="RND-5_FAMILY-72";Tend="1040";Tstart="784";shortTE="F";uid="bda5175a-3f61-44a5-ac25-46e104fb6021"
CABPRJ010002415.1	RepeatMasker	Unknown	11257	11420	1113	+	.	ID="RND-5_FAMILY-2930";Tend="1380";Tstart="1216";shortTE="F";uid="4b19a4b7-1f74-4290-8777-a895e4a20349"
CABPRJ010002415.1	RepeatMasker	Retroposon?	197806	198220	2006	+	.	ID="RND-5_FAMILY-8932";Tend="1347";Tstart="923";shortTE="F";uid="3ae301f3-a354-4e94-b0f0-ccb3cf4b40c8"
CABPRJ010002415.1	RepeatMasker	DNA/hAT	159560	159748	1106	+	.	ID="RND-6_FAMILY-2017";Tend="1183";Tstart="994";shortTE="F";uid="9fee5b1e-c63a-46e3-93a1-879d99cfe7cf"
CABPRJ010002415.1	RepeatMasker	DNA/Ginger-1	357695	357849	2041	+	.	ID="rnd-4_family-237";Tend="1868";Tstart="1301";shortTE="F";uid="26ef8ce6-6d78-4f2b-ad47-895f93540269"
CABPRJ010002415.1	RepeatMasker	Unknown	10681	11001	2066	+	.	ID="RND-5_FAMILY-2930";Tend="1220";Tstart="891";shortTE="F";uid="669584f5-fdf7-4ed1-a755-bad9a33e6441"
CABPRJ010002415.1	RepeatMasker	Retroposon?	349144	349339	999	+	.	ID="RND-5_FAMILY-8932";Tend="1118";Tstart="927";shortTE="F";uid="c52d2037-8498-4cb3-80f7-712bc4fee6cb"
CABPRJ010002415.1	RepeatMasker	Unknown	68335	68471	551	+	.	ID="RND-6_FAMILY-27774";Tend="1059";Tstart="919";shortTE="F";uid="1ab4cc64-76d2-4a6b-b8e0-ec9175915179"
CABPRJ010002415.1	RepeatMasker	Unknown	1244	1574	1192	+	.	ID="RND-2_FAMILY-88";Tend="1346";Tstart="952";shortTE="F";uid="7586e0d6-1a83-4328-80fe-ee83638bb8b2"
CABPRJ010002415.1	RepeatMasker	DNA/hAT-Tip100	241852	242970	5234	+	.	ID="rnd-5_family-1735";Tend="1730";Tstart="604";shortTE="F";uid="a28a5466-8e4e-4288-a808-3b45fd3113ac"
CABPRJ010002415.1	RepeatMasker	Unknown	136153	136483	1771	+	.	ID="RND-3_FAMILY-30";Tend="1296";Tstart="977";shortTE="F";uid="b257acf0-4ae1-4742-9f20-4e5dcf9bd7bf"
CABPRJ010002415.1	RepeatMasker	DNA/Ginger-1	178117	178307	614	+	.	ID="RND-5_FAMILY-95";Tend="1279";Tstart="1093";shortTE="F";uid="c71cb600-b917-4f10-9e6c-3998f145c70c"
CABPRJ010002415.1	RepeatMasker	DNA/TcMar-m44	251475	251650	1073	+	.	ID="RND-6_FAMILY-859";Tend="1185";Tstart="1011";shortTE="F";uid="ffbd7cab-a1e4-4035-aa7d-882916adc7e8"
CABPRJ010002415.1	RepeatMasker	Retroposon?	335411	335857	1887	+	.	ID="RND-5_FAMILY-3149";Tend="1444";Tstart="1005";shortTE="F";uid="bf189e19-31a6-467d-b52d-3e517380d255"
CABPRJ010002415.1	RepeatMasker	DNA/Ginger-1	269983	270125	801	+	.	ID="RND-5_FAMILY-95";Tend="1693";Tstart="1547";shortTE="F";uid="b453209e-2464-49fb-b564-4a6d91f650fd"
CABPRJ010002415.1	RepeatMasker	DNA/Ginger-1	318339	318585	506	+	.	ID="RND-2_FAMILY-26";Tend="1939";Tstart="1746";shortTE="F";uid="6f2df270-b28b-457b-aa97-1d58c60c73ac"
CABPRJ010002415.1	RepeatMasker	DNA/Ginger-1	184010	184728	2939	+	.	ID="RND-5_FAMILY-95";Tend="1706";Tstart="922";shortTE="F";uid="4df7eda6-dd36-4943-bcf7-9355414f6bab"
CABPRJ010002415.1	RepeatMasker	DNA/hAT-Tip100	253512	253697	1183	+	.	ID="RND-6_FAMILY-4840";Tend="1175";Tstart="981";shortTE="F";uid="51a1324e-f244-4020-9d40-7bccb73fc27b"
CABPRJ010002415.1	RepeatMasker	Retroposon?	133567	134203	1346	+	.	ID="RND-6_FAMILY-3029";Tend="1897";Tstart="1254";shortTE="F";uid="d30220b7-b014-446d-a40c-1746302ab11f"
CABPRJ010002415.1	RepeatMasker	Unknown	78819	79340	2040	+	.	ID="RND-6_FAMILY-25481";Tend="1358";Tstart="813";shortTE="F";uid="2f57da14-3cf1-4527-9e19-75c231c324d3"
CABPRJ010002415.1	RepeatMasker	Retroposon?	347139	347319	927	+	.	ID="RND-5_FAMILY-4854";Tend="372";Tstart="196";shortTE="F";uid="87eeae40-95d7-4722-bb60-214861c23a2d"
CABPRJ010002415.1	RepeatMasker	DNA/MULE-MuDR	47398	47567	537	+	.	ID="RND-5_FAMILY-2298";TEgroup="ctg_2415%7CRND-5_FAMILY-2298%7C1";Tend="1435";Tstart="777";shortTE="F";uid="c3d9f3c9-57a7-4d04-b615-600a09382689"
CABPRJ010002415.1	RepeatMasker	Retroposon?	149842	150440	1411	+	.	ID="RND-1_FAMILY-35";Tend="1453";Tstart="847";shortTE="F";uid="62776198-5741-400b-a7e8-4ef0e43a07c4"
CABPRJ010002415.1	RepeatMasker	DNA/Ginger-1	15490	15893	2370	+	.	ID="RND-4_FAMILY-311";Tend="1690";Tstart="1277";shortTE="F";uid="4fcd6449-12b0-46d3-871d-6dfe20db6860"
CABPRJ010002415.1	RepeatMasker	Retroposon?	111322	111852	2107	+	.	ID="RND-4_FAMILY-1821";Tend="1280";Tstart="758";shortTE="F";uid="e2eda253-4328-4bd4-ade1-9767023d50f5"
CABPRJ010002415.1	RepeatMasker	Retroposon?	329596	329815	845	+	.	ID="RND-5_FAMILY-7401";Tend="1993";Tstart="1746";shortTE="F";uid="daf8cc46-3c41-4201-bd60-82a63f2fc798"
CABPRJ010002415.1	RepeatMasker	Retroposon?	333010	333506	1471	+	.	ID="RND-5_FAMILY-3149";Tend="1444";Tstart="957";shortTE="F";uid="bb384de9-7fe0-4327-b6fc-43520e1d5b76"
CABPRJ010002415.1	RepeatMasker	DNA/TcMar-Mariner	304010	304944	1996	+	.	ID="MARINER-25_SIN";TEgroup="ctg_2415%7CMARINER-25_SIN%7C2";Tend="1324";Tstart="1";shortTE="F";uid="bd6696e6-3eb5-432f-8aac-e1b9cff7c2cb"
CABPRJ010002415.1	RepeatMasker	Unknown	18299	18464	911	+	.	ID="RND-5_FAMILY-72";Tend="1412";Tstart="1243";shortTE="F";uid="e540dff3-ef8a-4668-8fb7-37be70277c7c"
CABPRJ010002415.1	RepeatMasker	Retroposon?	13385	13647	733	+	.	ID="RND-4_FAMILY-241";Tend="1785";Tstart="1545";shortTE="F";uid="f07c4562-a3e7-46d7-adab-122d81b2c447"
CABPRJ010002415.1	RepeatMasker	DNA/Kolobok-E	339785	340253	2177	+	.	ID="RND-6_FAMILY-13202";Tend="1414";Tstart="959";shortTE="F";uid="01c12619-2b36-4146-a3f6-e6d02d92ce42"
CABPRJ010002415.1	RepeatMasker	DNA	330891	331295	1006	+	.	ID="TTAA2B_AP";Tend="383";Tstart="1";shortTE="F";uid="c049ddd0-22b3-4eb6-95c9-19c657a63864"
CABPRJ010002415.1	RepeatMasker	Retroposon?	288839	289012	428	+	.	ID="RND-4_FAMILY-241";Tend="1811";Tstart="1644";shortTE="F";uid="8cabc8f3-15ce-4922-8db2-9a8332e66f0e"
CABPRJ010002415.1	RepeatMasker	Retroposon?	63172	63302	450	+	.	ID="RND-4_FAMILY-241";Tend="1862";Tstart="1724";shortTE="F";uid="582f2736-2a64-4a6c-91b6-7c8ef3bb6756"
CABPRJ010002415.1	RepeatMasker	DNA/Ginger-1	313293	313868	2897	+	.	ID="RND-1_FAMILY-12";Tend="1532";Tstart="902";shortTE="F";uid="5be0f448-e707-44a2-9300-e6c1bb2813f7"
CABPRJ010002415.1	RepeatMasker	Retroposon?	254263	254675	2184	+	.	ID="RND-5_FAMILY-8932";Tend="1347";Tstart="925";shortTE="F";uid="ea118672-4799-4d73-85b6-2d95daa574e6"
CABPRJ010002415.1	RepeatMasker	DNA/Kolobok-E	238111	238322	937	+	.	ID="RND-6_FAMILY-82";Tend="1246";Tstart="1035";shortTE="F";uid="5bea6e2c-e95b-4e75-97f1-60f22573b5fa"
CABPRJ010002415.1	RepeatMasker	Retroposon?	251927	252063	790	+	.	ID="RND-6_FAMILY-60";Tend="939";Tstart="788";shortTE="F";uid="602bc069-2f45-47f6-a21a-e38d688bbb25"
CABPRJ010002415.1	RepeatMasker	DNA/hAT	49850	50379	2616	+	.	ID="rnd-5_family-4550";Tend="1685";Tstart="932";shortTE="F";uid="f2278008-9028-4a0f-95df-23d2b92e1792"
CABPRJ010002415.1	RepeatMasker	Unknown	147095	147499	2133	+	.	ID="RND-5_FAMILY-2421";Tend="1386";Tstart="980";shortTE="F";uid="c1de1942-93f2-4be6-8298-2669c005f4c9"
CABPRJ010002415.1	RepeatMasker	DNA/hAT-Charlie	152252	152669	1079	+	.	ID="RND-4_FAMILY-752";Tend="1376";Tstart="964";shortTE="F";uid="77d290a0-64ac-43de-b477-babcd6d7fd1b"
CABPRJ010002415.1	RepeatMasker	DNA/Ginger-1	275640	276095	1540	+	.	ID="RND-1_FAMILY-12";Tend="1494";Tstart="1023";shortTE="F";uid="0d118005-fa74-460a-a80f-5f545fee1ab7"
CABPRJ010002415.1	RepeatMasker	Retroposon?	183707	184013	815	+	.	ID="RND-4_FAMILY-241";Tend="1791";Tstart="1493";shortTE="F";uid="f6acc313-ba9b-4d3a-a778-84ee12771f13"
CABPRJ010002415.1	RepeatMasker	DNA/Ginger-1	358358	358705	1486	+	.	ID="RND-3_FAMILY-147";Tend="2468";Tstart="2101";shortTE="F";uid="006f7b8d-3c29-481b-9b63-31eae47a418f"
CABPRJ010002415.1	RepeatMasker	Retroposon?	70605	70744	625	+	.	ID="RND-5_FAMILY-4854";Tend="2762";Tstart="2624";shortTE="F";uid="b15a0f59-9ec4-442c-a9e2-f02f4957cbfd"
CABPRJ010002415.1	RepeatMasker	DNA/Ginger-1	129714	130231	3298	+	.	ID="RND-6_FAMILY-263";Tend="1486";Tstart="979";shortTE="F";uid="8c8936a8-1690-401c-82d3-5b4004f1e90a"
CABPRJ010002415.1	RepeatMasker	DNA/Ginger-1	67870	68177	1383	+	.	ID="RND-6_FAMILY-406";Tend="964";Tstart="659";shortTE="F";uid="cf351565-3c3a-44f5-9ce7-9c754e0033a8"
CABPRJ010002415.1	RepeatMasker	Unknown	346261	346649	2342	+	.	ID="RND-1_FAMILY-98";Tend="1349";Tstart="968";shortTE="F";uid="2eb4abb0-24bc-48a3-ba6c-f707981a9987"
CABPRJ010002415.1	RepeatMasker	DNA	188120	188414	674	+	.	ID="RND-6_FAMILY-7932";Tend="1718";Tstart="1440";shortTE="F";uid="23b6ca17-978f-4574-9242-e75798464a3e"
CABPRJ010002415.1	RepeatMasker	Unknown	120189	120391	1403	+	.	ID="RND-6_FAMILY-24871";Tend="1325";Tstart="1126";shortTE="F";uid="1d615499-d892-4b82-9ae4-89523cb69838"
CABPRJ010002415.1	RepeatMasker	DNA	159882	160068	618	+	.	ID="RND-5_FAMILY-85";Tend="1473";Tstart="1310";shortTE="F";uid="84d4085c-a9a7-4074-9251-069a3e3be9c3"
CABPRJ010002415.1	RepeatMasker	LINE/I-Jockey	84811	86204	1049	+	.	ID="RND-5_FAMILY-157";TEgroup="ctg_2415%7CRND-5_FAMILY-157%7C1";Tend="2119";Tstart="638";shortTE="F";uid="403c24f9-1ff8-49fd-a716-78f4f9813b38"
CABPRJ010002415.1	RepeatMasker	RC/Helitron	270135	270525	1499	+	.	ID="RND-5_FAMILY-5861";Tend="1559";Tstart="1199";shortTE="F";uid="1f4b37ae-24d8-4e45-a6bf-08d6d20b08cc"
CABPRJ010002415.1	RepeatMasker	Retroposon?	148243	148474	902	+	.	ID="RND-5_FAMILY-7401";Tend="1981";Tstart="1743";shortTE="F";uid="83ca13e0-e7b9-442b-89af-24ab49ff220f"
CABPRJ010002415.1	RepeatMasker	RC/Helitron	301354	301849	2766	+	.	ID="RND-6_FAMILY-16447";Tend="1584";Tstart="1074";shortTE="F";uid="7424f05a-67b2-4ccb-b317-a5a6de970318"
CABPRJ010002415.1	RepeatMasker	LINE/RTE-BovB	124739	125155	495	+	.	ID="RND-5_FAMILY-35";Tend="1519";Tstart="1103";shortTE="F";uid="2695959f-e3d1-4d63-9de3-46a76d89ef1f"
CABPRJ010002415.1	RepeatMasker	DNA/hAT	143089	143269	552	+	.	ID="RND-6_FAMILY-2017";Tend="1287";Tstart="1110";shortTE="F";uid="26c67cc0-17e5-49a3-947a-08a36570442d"
CABPRJ010002415.1	RepeatMasker	DNA/Kolobok-E	28547	29106	2408	+	.	ID="RND-1_FAMILY-28";Tend="1627";Tstart="1092";shortTE="F";uid="80c7d2d2-0ac4-4cba-b56e-a62705f78698"
CABPRJ010002415.1	RepeatMasker	Retroposon?	108584	109708	5976	+	.	ID="RND-6_FAMILY-5185";Tend="1760";Tstart="643";shortTE="F";uid="66156e77-ce22-436f-9583-bffe134b0893"
CABPRJ010002415.1	RepeatMasker	DNA	70511	70689	601	+	.	ID="rnd-6_family-7932";Tend="1588";Tstart="1441";shortTE="F";uid="8f9e9a89-4e65-4980-b9ee-a0e9510f39e0"
CABPRJ010002415.1	RepeatMasker	DNA/Ginger-1	143707	143888	441	+	.	ID="RND-1_FAMILY-12";Tend="1522";Tstart="1339";shortTE="F";uid="36317cbb-7cc6-4683-aa74-a09ed52b21da"
CABPRJ010002415.1	RepeatMasker	DNA/hAT-Tip100	253051	253220	971	+	.	ID="RND-6_FAMILY-4840";Tend="681";Tstart="503";shortTE="F";uid="8f6c8926-c01b-41a8-8f09-ed827187b577"
CABPRJ010002415.1	RepeatMasker	DNA/Ginger-1	82988	83140	784	+	.	ID="RND-5_FAMILY-95";Tend="1548";Tstart="1397";shortTE="F";uid="7f00e13c-d5fc-42aa-b3d3-2c502f4652e0"
CABPRJ010002415.1	RepeatMasker	Unknown	362522	362878	1437	+	.	ID="RND-5_FAMILY-3269";Tend="1385";Tstart="1062";shortTE="F";uid="9fd07d0c-8649-4fbe-a6dc-1b7cdd462b76"
CABPRJ010002415.1	RepeatMasker	DNA/hAT-Tip100	19462	19963	995	+	.	ID="DNA8-81_AP";Tend="739";Tstart="251";shortTE="F";uid="9890b0dd-0ee8-4cc9-b15e-5e94a8b2813c"
CABPRJ010002415.1	RepeatMasker	LINE/RTE-BovB	68707	68823	431	+	.	ID="RND-1_FAMILY-79";Tend="1796";Tstart="1674";shortTE="F";uid="367e1e3a-a831-48e0-9fab-aa588997ee15"
CABPRJ010002415.1	RepeatMasker	DNA/Ginger-1	185061	185598	3194	+	.	ID="RND-1_FAMILY-12";Tend="1482";Tstart="934";shortTE="F";uid="e92aee58-58e6-458b-8280-b75a2d79095e"
CABPRJ010002415.1	RepeatMasker	Retroposon	348440	348776	1984	+	.	ID="RND-5_FAMILY-863";Tend="1640";Tstart="1307";shortTE="F";uid="9bea2ba6-5378-4c3f-96b3-2bfa2e6ce193"
CABPRJ010002415.1	RepeatMasker	Retroposon?	269464	269856	1697	+	.	ID="RND-5_FAMILY-3149";Tend="1389";Tstart="971";shortTE="F";uid="8405172d-757c-477c-95bf-563bf5335eca"
CABPRJ010002415.1	RepeatMasker	RC/Helitron	102114	102521	784	+	.	ID="RND-6_FAMILY-8525";Tend="1633";Tstart="1257";shortTE="F";uid="df212655-08b6-49a9-bbc6-c62d87292542"
CABPRJ010002415.1	RepeatMasker	DNA/Ginger-1	244084	244288	427	+	.	ID="RND-5_FAMILY-95";Tend="1315";Tstart="1093";shortTE="F";uid="3f23a9c1-ffa2-4ffe-8ca9-78716fea8dbd"
CABPRJ010002415.1	RepeatMasker	DNA/MULE-MuDR	128289	128435	729	+	.	ID="RND-6_FAMILY-18343";Tend="1300";Tstart="1155";shortTE="F";uid="1bb42d40-dd97-4c92-8b8a-34f6c9180416"
CABPRJ010002415.1	RepeatMasker	Unknown	152670	152837	568	+	.	ID="RND-3_FAMILY-29";Tend="1372";Tstart="1206";shortTE="F";uid="9eedfb04-f00b-40c1-8edf-9bdb9e1d7629"
CABPRJ010002415.1	RepeatMasker	DNA/Ginger-1	73342	73478	521	+	.	ID="RND-6_FAMILY-10080";Tend="1223";Tstart="1066";shortTE="F";uid="07b210d4-4fde-40c9-95e5-ff0e752541df"
CABPRJ010002415.1	RepeatMasker	Retroposon?	83199	83417	1278	+	.	ID="RND-4_FAMILY-550";Tend="1153";Tstart="935";shortTE="F";uid="3be78afb-bf0f-4a7c-80c0-2d698dabd3d4"
CABPRJ010002415.1	RepeatMasker	Retroposon?	265278	266053	4112	+	.	ID="RND-1_FAMILY-1";Tend="1714";Tstart="960";shortTE="F";uid="d686150b-a8fe-4430-9fa6-623a12993e10"
CABPRJ010002415.1	RepeatMasker	Retroposon?	324484	324839	1560	+	.	ID="RND-5_FAMILY-3149";Tend="1444";Tstart="1085";shortTE="F";uid="c69b73fd-d7cd-412e-b5f4-c83498aea8d8"
CABPRJ010002415.1	RepeatMasker	RC/Helitron	314079	314510	521	+	.	ID="RND-5_FAMILY-5861";TEgroup="ctg_2415%7CRND-5_FAMILY-5861%7C2";Tend="1168";Tstart="833";shortTE="F";uid="f3a06c97-0473-4ba7-a211-e1d0480577cf"
CABPRJ010002415.1	RepeatMasker	Retroposon?	293272	293484	498	+	.	ID="RND-1_FAMILY-1";Tend="1112";Tstart="914";shortTE="F";uid="d38746e4-d71a-409d-b41b-11bfe56665ff"
CABPRJ010002415.1	RepeatMasker	Retroposon?	182050	182360	641	+	.	ID="RND-6_FAMILY-970";Tend="1711";Tstart="1369";shortTE="F";uid="d596e318-b80a-406e-ba4d-87bc8b3ed679"
CABPRJ010002415.1	RepeatMasker	DNA/hAT-Ac	62895	63096	1071	+	.	ID="DNA8-20_AP";Tend="207";Tstart="2";shortTE="F";uid="1358961b-a6f2-488b-b697-1a1a9fe57b76"
CABPRJ010002415.1	RepeatMasker	DNA/hAT-Tip100	19964	20166	897	+	.	ID="RND-5_FAMILY-217";Tend="1254";Tstart="1049";shortTE="F";uid="4f367716-18aa-4970-96fb-de8a27b0ed20"
CABPRJ010002415.1	RepeatMasker	DNA/hAT-Charlie	225645	225804	746	+	.	ID="RND-5_FAMILY-2237";Tend="1115";Tstart="963";shortTE="F";uid="bec2509d-b904-42dd-a992-cb5546fdfcd1"
CABPRJ010002415.1	RepeatMasker	DNA	82009	82188	471	+	.	ID="ttaa2b_ap";Tend="347";Tstart="167";shortTE="F";uid="cead667d-697b-4d32-843e-1cbf8f22ff4a"
CABPRJ010002415.1	RepeatMasker	Retroposon?	15013	15428	2799	+	.	ID="RND-1_FAMILY-22";Tend="1434";Tstart="1017";shortTE="F";uid="7162040b-f9b8-48ae-94f7-1764657a9e40"
CABPRJ010002415.1	RepeatMasker	Retroposon?	43731	43987	560	+	.	ID="RND-6_FAMILY-970";Tend="1752";Tstart="1380";shortTE="F";uid="080d03a4-3322-4edf-9390-e2b616aff304"
CABPRJ010002415.1	RepeatMasker	Retroposon?	337719	337981	1622	+	.	ID="RND-5_FAMILY-8932";Tend="1217";Tstart="955";shortTE="F";uid="11417eb0-a235-4c7e-b96b-a364e7cc815d"
CABPRJ010002415.1	RepeatMasker	DNA/Ginger-1	64522	64725	1205	+	.	ID="RND-5_FAMILY-95";Tend="1699";Tstart="1501";shortTE="F";uid="646c4f72-09c0-41f8-9e49-7c7d1a202589"
CABPRJ010002415.1	RepeatMasker	DNA/hAT-hAT19	8534	8720	784	+	.	ID="RND-5_FAMILY-4782";Tend="1613";Tstart="1425";shortTE="F";uid="64e99d54-3250-499d-9c26-516f3a4b38eb"
CABPRJ010002415.1	RepeatMasker	DNA/hAT-Tip100	331298	331402	672	+	.	ID="RND-5_FAMILY-3499";Tend="1213";Tstart="1097";shortTE="F";uid="c97add2b-6809-4275-a7df-61ddbe51f521"
CABPRJ010002415.1	RepeatMasker	LINE/I	235105	235329	1254	+	.	ID="RND-5_FAMILY-786";Tend="1354";Tstart="1129";shortTE="F";uid="e952b456-8974-4904-a477-ee78d96f66fc"
CABPRJ010002415.1	RepeatMasker	Retroposon?	196189	196412	900	+	.	ID="RND-6_FAMILY-3029";Tend="941";Tstart="713";shortTE="F";uid="8c079c8c-5781-47b5-8fc5-57cbcf09d236"
CABPRJ010002415.1	RepeatMasker	DNA/Kolobok-E	145665	146129	1132	+	.	ID="RND-6_FAMILY-13202";Tend="1410";Tstart="1018";shortTE="F";uid="f7a8555c-534f-40d7-a4ca-3ae58d643dcf"
CABPRJ010002415.1	RepeatMasker	Unknown	103620	103791	805	+	.	ID="RND-6_FAMILY-5446";Tend="1509";Tstart="1342";shortTE="F";uid="9a6b5e14-a24f-4393-98e4-f5cd2d99d338"
CABPRJ010002415.1	RepeatMasker	Unknown	22939	23351	2052	+	.	ID="RND-6_FAMILY-7331";Tend="1457";Tstart="910";shortTE="F";uid="a13a4a7d-d144-448f-a3d3-973d98210ed5"
CABPRJ010002415.1	RepeatMasker	Retroposon?	103326	103435	547	+	.	ID="RND-5_FAMILY-3149";Tend="1445";Tstart="1306";shortTE="F";uid="54243bb6-bcce-4863-8310-1f1d0401d795"
CABPRJ010002415.1	RepeatMasker	RC/Helitron	170699	170836	418	+	.	ID="RND-5_FAMILY-5861";Tend="989";Tstart="848";shortTE="F";uid="cadc1229-f99e-4d25-b51a-a8ddc241808e"
CABPRJ010002415.1	RepeatMasker	DNA/hAT?	115307	115545	783	+	.	ID="RND-5_FAMILY-5343";Tend="781";Tstart="547";shortTE="F";uid="f12153f9-8aa1-4bb1-a670-9e5b6db34e8b"
CABPRJ010002415.1	RepeatMasker	DNA/Ginger-1	96399	96549	425	+	.	ID="RND-5_FAMILY-95";Tend="1697";Tstart="1549";shortTE="F";uid="09405e55-50da-4fc6-b957-83dc9e4ad2d2"
CABPRJ010002415.1	RepeatMasker	DNA/Kolobok-E	7524	7990	2364	+	.	ID="RND-6_FAMILY-13202";Tend="1408";Tstart="952";shortTE="F";uid="967f303d-dcee-4d1c-949b-f3376e760199"
CABPRJ010002415.1	RepeatMasker	DNA/TcMar-Mariner	32190	33097	3365	+	.	ID="mariner-25_sin";Tend="1324";Tstart="1";shortTE="F";uid="a5e17885-a7cb-4029-ae1b-5d139cdacbd9"
CABPRJ010002415.1	RepeatMasker	DNA/Kolobok-E	244670	244827	405	+	.	ID="RND-6_FAMILY-22761";Tend="1041";Tstart="891";shortTE="F";uid="34c6e491-baad-4da9-a43b-c0adfa3acb5a"
CABPRJ010002415.1	RepeatMasker	Unknown	147977	148223	1346	+	.	ID="RND-5_FAMILY-2421";Tend="1630";Tstart="1388";shortTE="F";uid="2461b095-6479-4218-b81a-8978d48708e0"
CABPRJ010002415.1	RepeatMasker	Retroposon?	131300	131626	468	+	.	ID="RND-4_FAMILY-241";Tend="1256";Tstart="889";shortTE="F";uid="552e1d6b-1b0d-482b-a914-e28dcafc9427"
CABPRJ010002415.1	RepeatMasker	DNA/hAT-Tip100	18562	18753	644	+	.	ID="RND-5_FAMILY-217";Tend="1055";Tstart="868";shortTE="F";uid="6b74b57f-7a62-4922-ae68-4a63310d640d"
CABPRJ010002415.1	RepeatMasker	Unknown	205424	205545	425	+	.	ID="RND-5_FAMILY-7745";Tend="1096";Tstart="971";shortTE="F";uid="31bca029-bc60-4b37-a2fd-acb4f38c86b4"
CABPRJ010002415.1	RepeatMasker	DNA/Ginger-1	248093	248610	2531	+	.	ID="RND-1_FAMILY-12";Tend="1497";Tstart="926";shortTE="F";uid="2ae7520d-1d00-4517-a6f9-9e67fdc18a4f"
CABPRJ010002415.1	RepeatMasker	Unknown	199634	199791	577	+	.	ID="RND-6_FAMILY-3236";Tend="1035";Tstart="894";shortTE="F";uid="a26b235d-1a6c-4a6d-a9fe-4693c9f31809"
CABPRJ010002415.1	RepeatMasker	DNA/hAT-Charlie	87943	88608	4238	+	.	ID="RND-6_FAMILY-23670";Tend="1421";Tstart="763";shortTE="F";uid="1fec27a9-3246-44ed-8dd3-27cd2a9c0a1e"
CABPRJ010002415.1	RepeatMasker	LINE/RTE-BovB	183350	183698	501	+	.	ID="RND-1_FAMILY-79";Tend="1758";Tstart="1388";shortTE="F";uid="1ec4f360-ce86-4625-95fb-4d53960ef1d0"
CABPRJ010002415.1	RepeatMasker	DNA/hAT	351737	351939	695	+	.	ID="RND-5_FAMILY-4128";Tend="1199";Tstart="970";shortTE="F";uid="04769fdc-a521-4bb0-b9a9-62ca5b822b0f"
CABPRJ010002415.1	RepeatMasker	Retroposon?	232286	232651	1487	+	.	ID="RND-5_FAMILY-3149";Tend="1444";Tstart="1131";shortTE="F";uid="9634fdb7-7434-4d9e-bf85-fa391d0c7593"
CABPRJ010002415.1	RepeatMasker	RC/Helitron	294524	294933	697	+	.	ID="RND-5_FAMILY-5861";TEgroup="ctg_2415%7CRND-5_FAMILY-5861%7C1";Tend="1177";Tstart="833";shortTE="F";uid="f46b0ec6-7fa0-4c98-b1ab-9fad21ab0743"
CABPRJ010002415.1	RepeatMasker	Retroposon?	42811	43040	661	+	.	ID="RND-6_FAMILY-21348";Tend="1759";Tstart="1509";shortTE="F";uid="c2219063-9691-41d0-b10c-f865ae47fa97"
CABPRJ010002415.1	RepeatMasker	Retroposon?	34263	34366	1174	+	.	ID="RND-6_FAMILY-4586";Tend="1081";Tstart="708";shortTE="F";uid="e4013bff-5332-4ba3-a293-60cf9fc9d683"
CABPRJ010002415.1	RepeatMasker	DNA/Ginger-1	94759	95079	1267	+	.	ID="RND-4_FAMILY-465";Tend="1305";Tstart="978";shortTE="F";uid="0b67f7f3-3cb1-4b47-b65c-05f6f1d4a764"
CABPRJ010002415.1	RepeatMasker	Retroposon?	105919	106121	477	+	.	ID="RND-4_FAMILY-241";Tend="1814";Tstart="1600";shortTE="F";uid="544ba94a-f75b-4a87-8824-58cd2f3c36e9"
CABPRJ010002415.1	RepeatMasker	DNA/Ginger-1	5119	5279	693	+	.	ID="RND-4_FAMILY-465";Tend="1652";Tstart="1507";shortTE="F";uid="f76a4d89-4c6e-4c7c-a77d-074fd7a7b25a"
CABPRJ010002415.1	RepeatMasker	Retroposon?	61379	61488	488	+	.	ID="RND-5_FAMILY-7401";Tend="892";Tstart="783";shortTE="F";uid="e78e3fcc-bacf-440e-99e7-ed55fbf4e73c"
CABPRJ010002415.1	RepeatMasker	DNA/Ginger-2	355983	356335	2056	+	.	ID="RND-5_FAMILY-2618";Tend="1472";Tstart="1121";shortTE="F";uid="b0972717-88a6-4d1e-bc17-3487ef76f908"
CABPRJ010002415.1	RepeatMasker	Retroposon?	33268	33536	456	+	.	ID="RND-6_FAMILY-14413";Tend="1371";Tstart="1134";shortTE="F";uid="e506af4d-64fd-40fb-b215-dabd327cf2a3"
CABPRJ010002415.1	RepeatMasker	Unknown	248819	249104	539	+	.	ID="RND-6_FAMILY-9953";Tend="2046";Tstart="1765";shortTE="F";uid="9db9b741-d341-49ed-b633-7ca316ef739f"
CABPRJ010002415.1	RepeatMasker	DNA/TcMar-Fot1	165794	165979	803	+	.	ID="RND-6_FAMILY-30365";Tend="1845";Tstart="1664";shortTE="F";uid="8c2ec4f7-d782-4113-b40f-3e6c56bfb7b9"
CABPRJ010002415.1	RepeatMasker	Unknown	94359	94715	1112	+	.	ID="RND-6_FAMILY-13649";Tend="1258";Tstart="901";shortTE="F";uid="a315a89d-0801-4473-8404-66fa4a520d2b"
CABPRJ010002415.1	RepeatMasker	LINE/RTE-BovB	131679	132072	446	+	.	ID="RND-6_FAMILY-1218";Tend="1682";Tstart="1262";shortTE="F";uid="64aea424-3fe7-4bcd-88d1-2fff2f9e265a"
CABPRJ010002415.1	RepeatMasker	DNA/hAT-Charlie	358916	359121	412	+	.	ID="HAT-33_LMI";Tend="2277";Tstart="2074";shortTE="F";uid="2399281d-3e48-49ec-b001-f99828117a1e"
CABPRJ010002415.1	RepeatMasker	Unknown	300214	300408	537	+	.	ID="RND-6_FAMILY-31231";Tend="1166";Tstart="971";shortTE="F";uid="d4a1701e-8863-43f2-b05f-f934258b45f6"
CABPRJ010002415.1	RepeatMasker	DNA/hAT-hAT19	316581	317088	2301	+	.	ID="RND-5_FAMILY-1359";Tend="1465";Tstart="957";shortTE="F";uid="90633c4d-6a22-4148-ab60-d54ef5045007"
CABPRJ010002415.1	RepeatMasker	DNA/Ginger-1	37055	37498	589	+	.	ID="RND-5_FAMILY-95";Tend="1328";Tstart="908";shortTE="F";uid="ec651e08-b77a-48fb-8691-6c57cc582a7a"
CABPRJ010002415.1	RepeatMasker	Retroposon?	348818	349146	1302	+	.	ID="RND-5_FAMILY-3149";Tend="1443";Tstart="1107";shortTE="F";uid="a4dfab78-2539-4f66-af28-9aa85cfe1273"
CABPRJ010002415.1	RepeatMasker	DNA	131240	131398	454	+	.	ID="RND-6_FAMILY-3139";Tend="1539";Tstart="1394";shortTE="F";uid="c6f45458-99b4-4e9e-9dbe-fa1d10a71991"
CABPRJ010002415.1	RepeatMasker	Retroposon?	12044	12479	2402	+	.	ID="RND-5_FAMILY-8932";Tend="1347";Tstart="912";shortTE="F";uid="fca8691c-7ca0-4746-be3e-9ba1d35eac73"
CABPRJ010002415.1	RepeatMasker	DNA/hAT	250749	251061	1725	+	.	ID="RND-6_FAMILY-2017";Tend="1318";Tstart="1014";shortTE="F";uid="4ab9accc-9086-4985-aa4e-ae4f6e694c17"
CABPRJ010002415.1	RepeatMasker	DNA/Kolobok-E	185929	186365	2355	+	.	ID="RND-6_FAMILY-13202";Tend="1406";Tstart="941";shortTE="F";uid="c87f77c8-ebf6-432e-9781-f5dddf7588a5"
CABPRJ010002415.1	RepeatMasker	Retroposon?	4262	4421	628	+	.	ID="RND-5_FAMILY-5072";Tend="1554";Tstart="1398";shortTE="F";uid="030956ad-f5fe-4560-a693-44bf38a13da5"
CABPRJ010002415.1	RepeatMasker	RC/Helitron	44267	44555	430	-	.	ID="RND-5_FAMILY-5861";Tend="1165";Tstart="843";shortTE="F";uid="cdf14d5f-b93e-4838-acea-209e9d99018b"
CABPRJ010002415.1	RepeatMasker	Retroposon?	35033	35408	1205	-	.	ID="RND-6_FAMILY-14413";Tend="1363";Tstart="952";shortTE="F";uid="779dcabb-3b41-4097-afa0-1fc2e33c9ef1"
CABPRJ010002415.1	RepeatMasker	DNA/TcMar-Pogo	233150	233336	665	-	.	ID="RND-6_FAMILY-9403";Tend="1150";Tstart="969";shortTE="F";uid="982624bd-a8d6-4036-b805-85a1b10bff78"
CABPRJ010002415.1	RepeatMasker	Retroposon?	141399	142052	3520	-	.	ID="RND-6_FAMILY-13139";Tend="1458";Tstart="815";shortTE="F";uid="2c137afa-1cac-4bc7-a2cb-e434dc116ed9"
CABPRJ010002415.1	RepeatMasker	LINE/L2	294022	294338	448	-	.	ID="RND-6_FAMILY-6525";Tend="1287";Tstart="977";shortTE="F";uid="d38b3175-f32d-4b21-9d9e-acc9a1e1bf92"
CABPRJ010002415.1	RepeatMasker	Unknown	255791	256134	1432	-	.	ID="RND-6_FAMILY-25481";Tend="1159";Tstart="812";shortTE="F";uid="a5c32de3-01fd-4e0f-a896-a08fec53571c"
CABPRJ010002415.1	RepeatMasker	DNA/hAT	9478	9932	1253	-	.	ID="RND-6_FAMILY-2017";Tend="1323";Tstart="813";shortTE="F";uid="8bc151d1-2b26-46ea-b6f5-1ae0ca580224"
CABPRJ010002415.1	RepeatMasker	DNA/Kolobok-E	122880	123197	1828	-	.	ID="RND-6_FAMILY-5146";Tend="1546";Tstart="1240";shortTE="F";uid="18983c49-7c4d-4b4c-a56c-b928ccc3c207"
CABPRJ010002415.1	RepeatMasker	DNA/TcMar-Fot1	37567	40203	5593	-	.	ID="RND-6_FAMILY-30365";Tend="2642";Tstart="8";shortTE="F";uid="ecdc99ad-0ff2-4597-a149-a20194fe9351"
CABPRJ010002415.1	RepeatMasker	Unknown	245445	245692	1356	-	.	ID="RND-6_FAMILY-18979";Tend="1210";Tstart="938";shortTE="F";uid="14ac2c1d-ccab-47c8-8ba4-73ad67b65c3a"
CABPRJ010002415.1	RepeatMasker	DNA/hAT-Charlie	123177	123278	412	-	.	ID="RND-6_FAMILY-1244";TEgroup="ctg_2415%7CRND-6_FAMILY-1244%7C1";Tend="1165";Tstart="1066";shortTE="T";uid="5179b796-8d48-4f38-9803-84d955fe352f"
CABPRJ010002415.1	RepeatMasker	DNA/hAT-Charlie	351359	351535	600	-	.	ID="HAT-N1_AP";Tend="167";Tstart="1";shortTE="F";uid="f8b63137-d6d4-4f18-834e-f1f52565f346"
CABPRJ010002415.1	RepeatMasker	Retroposon?	129502	129604	524	-	.	ID="RND-4_FAMILY-241";Tend="1808";Tstart="1707";shortTE="F";uid="efd3d065-f618-444b-a17a-bb28c4bfd04f"
CABPRJ010002415.1	RepeatMasker	DNA/Ginger-1	90187	90294	613	-	.	ID="RND-4_FAMILY-318";Tend="2392";Tstart="2285";shortTE="F";uid="2952c6f9-13ba-4cda-a3fb-ca03390fcb7f"
CABPRJ010002415.1	RepeatMasker	DNA/Ginger-1	180822	181111	931	-	.	ID="RND-1_FAMILY-12";Tend="1493";Tstart="1160";shortTE="F";uid="456e5ea0-9a59-4819-a09e-b0e52856a621"
CABPRJ010002415.1	RepeatMasker	Unknown	297735	298124	1138	-	.	ID="RND-6_FAMILY-2876";TEgroup="ctg_2415%7CRND-6_FAMILY-2876%7C1";Tend="1454";Tstart="442";shortTE="F";uid="d3c5fa1e-da40-4508-9284-cfa6a34e3b41"
CABPRJ010002415.1	RepeatMasker	Retroposon?	133430	133602	414	-	.	ID="RND-6_FAMILY-1973";Tend="1058";Tstart="879";shortTE="F";uid="90d926a0-22bb-4ce6-8dc0-131ca8bce5f8"
CABPRJ010002415.1	RepeatMasker	Retroposon?	131492	131656	425	-	.	ID="RND-5_FAMILY-7401";Tend="1913";Tstart="1744";shortTE="F";uid="33ba96ea-8d27-4917-8be9-72d8c893b82d"
CABPRJ010002415.1	RepeatMasker	DNA/Ginger-1	111672	112020	446	-	.	ID="RND-5_FAMILY-95";Tend="1153";Tstart="816";shortTE="F";uid="e7c5aab6-67f1-4c9a-98aa-439faa7470d2"
CABPRJ010002415.1	RepeatMasker	Unknown	267818	268144	1326	-	.	ID="RND-6_FAMILY-2839";Tend="1302";Tstart="961";shortTE="F";uid="129f0bd9-05d9-413a-804a-2d67ed4ef751"
CABPRJ010002415.1	RepeatMasker	Unknown	221391	221974	3412	-	.	ID="RND-5_FAMILY-1431";Tend="1500";Tstart="908";shortTE="F";uid="955232ce-303b-414f-b606-dfdf6bfb75d6"
CABPRJ010002415.1	RepeatMasker	DNA/Ginger-1	113004	113712	2551	-	.	ID="RND-5_FAMILY-95";Tend="1697";Tstart="979";shortTE="F";uid="297fd8c6-9cfe-4b68-a302-163811525e8d"
CABPRJ010002415.1	RepeatMasker	DNA/Kolobok-E	305339	305724	1010	-	.	ID="RND-6_FAMILY-82";Tend="1483";Tstart="1073";shortTE="F";uid="c7829b4b-73c8-44c6-bdea-6a38d42e6384"
CABPRJ010002415.1	RepeatMasker	Unknown	199916	200060	535	-	.	ID="RND-2_FAMILY-88";Tend="1110";Tstart="952";shortTE="F";uid="89382eee-89db-4d6c-9d61-60c3b34da009"
CABPRJ010002415.1	RepeatMasker	DNA/Ginger-1	350421	350698	989	-	.	ID="RND-4_FAMILY-145";Tend="1229";Tstart="983";shortTE="F";uid="8e95893c-af9d-42c3-a689-50b2507a52dd"
CABPRJ010002415.1	RepeatMasker	RC/Helitron	58632	58865	594	-	.	ID="RND-4_FAMILY-261";Tend="1223";Tstart="997";shortTE="F";uid="bff57943-df55-4516-8142-5f92f5ee81b5"
CABPRJ010002415.1	RepeatMasker	DNA/Ginger-1	261978	262452	2121	-	.	ID="RND-1_FAMILY-12";Tend="1493";Tstart="992";shortTE="F";uid="dd1655af-bc58-4973-a549-e920ec264454"
CABPRJ010002415.1	RepeatMasker	Retroposon?	20188	20399	1279	-	.	ID="RND-1_FAMILY-35";Tend="1016";Tstart="797";shortTE="F";uid="29fc9c9a-339f-4e65-bf63-5706864f6100"
CABPRJ010002415.1	RepeatMasker	Retroposon?	24979	25244	709	-	.	ID="RND-4_FAMILY-241";Tend="1812";Tstart="1526";shortTE="F";uid="ce231fc3-97c4-4f70-8efe-c23645d81359"
CABPRJ010002415.1	RepeatMasker	DNA/hAT	75100	75683	1606	-	.	ID="RND-6_FAMILY-2017";TEgroup="ctg_2415%7CRND-6_FAMILY-2017%7C1";Tend="1325";Tstart="994";shortTE="F";uid="06d1b992-700f-4532-82a6-935936d90d7e"
CABPRJ010002415.1	RepeatMasker	DNA/TcMar-Mariner	106258	107572	7826	-	.	ID="MARINER-25_SIN";Tend="1324";Tstart="1";shortTE="F";uid="4e0feedf-0f6b-49cc-925b-e96601b4980d"
CABPRJ010002415.1	RepeatMasker	Unknown	8323	8425	634	-	.	ID="RND-4_FAMILY-1082";Tend="1163";Tstart="1058";shortTE="F";uid="da0c9a81-6f33-4ddd-808c-6396d62aaba4"
CABPRJ010002415.1	RepeatMasker	Retroposon?	115587	115697	603	-	.	ID="RND-4_FAMILY-241";Tend="1763";Tstart="1655";shortTE="F";uid="4dced36d-7eb1-400e-8770-a2fc4139559f"
CABPRJ010002415.1	RepeatMasker	Unknown	354511	354850	629	-	.	ID="RND-6_FAMILY-1327";Tend="1325";Tstart="999";shortTE="F";uid="c6945fce-f37a-4aae-836b-4dac3082bdd6"
CABPRJ010002415.1	RepeatMasker	DNA/Ginger-1	123199	123525	433	-	.	ID="RND-1_FAMILY-12";TEgroup="ctg_2415%7CRND-1_FAMILY-12%7C1";Tend="1506";Tstart="1242";shortTE="T";uid="46e1b62b-1d3f-485d-bdd3-61aa22dcb66a"
CABPRJ010002415.1	RepeatMasker	DNA	149474	149632	434	-	.	ID="RND-5_FAMILY-2609";Tend="1450";Tstart="1303";shortTE="F";uid="9a0ad67b-875f-4c00-9815-300df9a7b213"
CABPRJ010002415.1	RepeatMasker	Retroposon?	293976	294108	2287	-	.	ID="RND-4_FAMILY-550";Tend="1541";Tstart="857";shortTE="F";uid="d636b997-ee8a-4efa-9d5f-35efbe0c38f2"
CABPRJ010002415.1	RepeatMasker	DNA/Kolobok-E	275567	275889	1075	-	.	ID="RND-6_FAMILY-5146";Tend="1533";Tstart="1196";shortTE="F";uid="c8facf0b-ee7f-4b1f-87f8-04fd0beddb37"
CABPRJ010002415.1	RepeatMasker	DNA/Ginger-1	45049	45794	2899	-	.	ID="RND-5_FAMILY-95";Tend="1706";Tstart="921";shortTE="F";uid="f55890ca-8e59-4876-8eb7-b0108746f4a2"
CABPRJ010002415.1	RepeatMasker	Retroposon?	303309	303524	827	-	.	ID="RND-4_FAMILY-550";Tend="1147";Tstart="936";shortTE="F";uid="17332b7d-137a-4450-8f38-399646ec6556"
CABPRJ010002415.1	RepeatMasker	DNA/Ginger-1	28840	29215	1115	-	.	ID="rnd-6_family-406";Tend="915";Tstart="616";shortTE="F";uid="351e27f9-05a5-4dee-9c9d-9f514a7af454"
CABPRJ010002415.1	RepeatMasker	DNA/hAT-hAT19	359945	360254	948	-	.	ID="RND-6_FAMILY-19632";Tend="1265";Tstart="999";shortTE="F";uid="67b8a5b7-ec68-4622-a690-e6820db71f45"
CABPRJ010002415.1	RepeatMasker	DNA/hAT-hAT19	351011	351185	561	-	.	ID="RND-5_FAMILY-4782";Tend="1328";Tstart="1152";shortTE="F";uid="e1966c06-9d05-4c29-a208-08f1fa27fb5b"
CABPRJ010002415.1	RepeatMasker	Retroposon?	202520	202726	685	-	.	ID="RND-1_FAMILY-3";Tend="1025";Tstart="815";shortTE="F";uid="1431b421-0671-4690-abb9-d6c935068f75"
CABPRJ010002415.1	RepeatMasker	DNA/hAT-hAT19	253761	253928	482	-	.	ID="DNA8-78_AP";Tend="179";Tstart="1";shortTE="F";uid="f9c908c7-d620-408f-aa2e-2116ce46c860"
CABPRJ010002415.1	RepeatMasker	Retroposon?	344671	345129	1945	-	.	ID="RND-5_FAMILY-3149";Tend="1409";Tstart="966";shortTE="F";uid="948c790f-1184-4876-94d0-8451c168d67f"
CABPRJ010002415.1	RepeatMasker	Unknown	1571	1734	684	-	.	ID="RND-6_FAMILY-3236";Tend="1062";Tstart="895";shortTE="F";uid="cfed9601-c810-49be-94da-49bf6581d871"
CABPRJ010002415.1	RepeatMasker	DNA/Ginger-1	61724	62559	2131	-	.	ID="RND-2_FAMILY-26";TEgroup="ctg_2415%7CRND-2_FAMILY-26%7C1";Tend="1930";Tstart="833";shortTE="F";uid="568f3471-5167-485a-8650-add0b35b7553"
CABPRJ010002415.1	RepeatMasker	DNA/Ginger-1	33157	33529	442	-	.	ID="RND-5_FAMILY-95";Tend="1290";Tstart="921";shortTE="F";uid="fa43699c-27f5-43d4-aed7-d5f9987665c8"
CABPRJ010002415.1	RepeatMasker	DNA/Ginger-1	25890	26403	3031	-	.	ID="RND-6_FAMILY-263";Tend="1472";Tstart="978";shortTE="F";uid="b8fa87c9-0996-4707-88f8-47616dbefe6c"
CABPRJ010002415.1	RepeatMasker	DNA/Ginger-1	185909	186081	578	-	.	ID="RND-1_FAMILY-12";Tend="1519";Tstart="1316";shortTE="F";uid="b1fefa94-bf8d-41d6-be48-0448073c5590"
CABPRJ010002415.1	RepeatMasker	DNA/Ginger-1	318312	318455	795	-	.	ID="RND-6_FAMILY-35072";Tend="1199";Tstart="1049";shortTE="F";uid="0e049c23-0c61-4e7d-9adc-8ed9efe2b38c"
CABPRJ010002415.1	RepeatMasker	LINE/L2	84058	84765	3635	-	.	ID="RND-6_FAMILY-5556";Tend="1396";Tstart="702";shortTE="F";uid="7eb7283d-4016-4158-a9e1-38ab8262c667"
CABPRJ010002415.1	RepeatMasker	DNA/Kolobok-E	198124	198239	508	-	.	ID="RND-6_FAMILY-17540";Tend="1473";Tstart="1357";shortTE="F";uid="564c540e-6858-48f3-962e-bd16b5844ae4"
CABPRJ010002415.1	RepeatMasker	DNA/TcMar-Tc1	53427	53542	401	-	.	ID="MARINER-62_HSAL";Tend="484";Tstart="369";shortTE="F";uid="d823e60d-e8be-4ef5-b7e3-b8a73959c97f"
CABPRJ010002415.1	RepeatMasker	DNA/hAT	110854	111001	975	-	.	ID="RND-6_FAMILY-3531";Tend="1682";Tstart="1535";shortTE="F";uid="de57761d-6658-4bc5-ac96-39d266556f24"
CABPRJ010002415.1	RepeatMasker	DNA/hAT	110985	111088	493	-	.	ID="RND-5_FAMILY-4550";Tend="1042";Tstart="930";shortTE="F";uid="eacdb40f-2911-4382-8505-387a1396d3c3"
CABPRJ010002415.1	RepeatMasker	DNA/Kolobok-E	358214	358668	1588	-	.	ID="RND-6_FAMILY-13202";Tend="1401";Tstart="950";shortTE="F";uid="eaabf96a-ebd1-4aa5-9549-03e6b0024993"
CABPRJ010002415.1	RepeatMasker	LINE/I	151960	152132	578	-	.	ID="RND-5_FAMILY-786";Tend="1002";Tstart="830";shortTE="F";uid="9757764b-1415-492b-b51a-eb7dd15067a4"
CABPRJ010002415.1	RepeatMasker	DNA/TcMar-Mariner	162589	163521	3513	-	.	ID="MARINER-25_SIN";TEgroup="ctg_2415%7CMARINER-25_SIN%7C1";Tend="1324";Tstart="1";shortTE="F";uid="599ae355-1b3e-4e4f-9b2a-7fdeea16328a"
CABPRJ010002415.1	RepeatMasker	Retroposon?	61358	61484	462	-	.	ID="RND-4_FAMILY-241";Tend="1823";Tstart="1700";shortTE="F";uid="080fb478-01df-4f3d-bc65-37dbdb17be91"
CABPRJ010002415.1	RepeatMasker	DNA	234596	235016	810	-	.	ID="RND-5_FAMILY-383";Tend="1650";Tstart="1236";shortTE="F";uid="e110f018-0a60-4d56-a3ac-9971490db7cf"
CABPRJ010002415.1	RepeatMasker	DNA/Kolobok-E	356624	356797	698	-	.	ID="RND-6_FAMILY-5146";Tend="1079";Tstart="914";shortTE="F";uid="3893b7a8-8a1d-47b2-8eda-a4c2a36587df"
CABPRJ010002415.1	RepeatMasker	RC/Helitron	101692	102455	4209	-	.	ID="RND-6_FAMILY-27534";Tend="1660";Tstart="891";shortTE="F";uid="67e107dd-109d-4591-ac6e-8dbd3801770c"
CABPRJ010002415.1	RepeatMasker	LINE/CR1	169547	169814	431	-	.	ID="RND-6_FAMILY-1717";Tend="1340";Tstart="1081";shortTE="F";uid="ddaf05e4-4c90-41a8-90cc-531261c7dba9"
CABPRJ010002415.1	RepeatMasker	DNA/hAT-Tip100	339299	339751	2113	-	.	ID="RND-6_FAMILY-7682";Tend="1649";Tstart="1171";shortTE="F";uid="196a5f79-04e8-4615-9c7d-b8f34b7d4e4b"
CABPRJ010002415.1	RepeatMasker	DNA/Kolobok-E	28187	28528	1078	-	.	ID="RND-6_FAMILY-1882";Tend="1057";Tstart="727";shortTE="F";uid="70303a62-500a-45a5-bde2-55b34cd84363"
CABPRJ010002415.1	RepeatMasker	DNA/Ginger-1	225867	226586	3378	-	.	ID="RND-5_FAMILY-95";Tend="1663";Tstart="922";shortTE="F";uid="429fd987-85db-42c3-a496-d82410e45311"
CABPRJ010002415.1	RepeatMasker	Retroposon?	147548	148045	1630	-	.	ID="RND-4_FAMILY-1821";Tend="1281";Tstart="794";shortTE="F";uid="e425d5db-220f-415d-a1e3-5683d3b3665d"
CABPRJ010002415.1	RepeatMasker	Unknown	236962	237309	1002	-	.	ID="RND-6_FAMILY-23275";Tend="1310";Tstart="965";shortTE="F";uid="3bb450c2-a6ed-4e60-9435-8c019278065f"
CABPRJ010002415.1	RepeatMasker	DNA/Kolobok-E	313823	314053	688	-	.	ID="RND-5_FAMILY-2428";Tend="992";Tstart="712";shortTE="F";uid="374ec62a-5ad4-41e4-a83b-44af0598ebbb"
CABPRJ010002415.1	RepeatMasker	Unknown	157878	158543	3963	-	.	ID="RND-6_FAMILY-23275";Tend="1605";Tstart="934";shortTE="F";uid="8485aadd-7bf8-4c60-b37c-47d100aa5960"
CABPRJ010002415.1	RepeatMasker	Retroposon?	18457	18559	637	-	.	ID="RND-5_FAMILY-3149";Tend="1141";Tstart="1040";shortTE="F";uid="7daa55ad-3a33-4884-96e3-7fc80779c4eb"
CABPRJ010002415.1	RepeatMasker	Retroposon?	184539	184771	962	-	.	ID="RND-5_FAMILY-8932";Tend="1098";Tstart="870";shortTE="F";uid="320687ef-4d0f-4878-b0e0-d22a126f4a5b"
CABPRJ010002415.1	RepeatMasker	Retroposon?	167538	168240	3647	-	.	ID="RND-6_FAMILY-146";Tend="1693";Tstart="903";shortTE="F";uid="fe45ea4e-e2f0-4ac7-b9bb-ccf75beb2a77"
CABPRJ010002415.1	RepeatMasker	Retroposon?	263077	263412	1128	-	.	ID="RND-1_FAMILY-3";Tend="1140";Tstart="805";shortTE="F";uid="3b58c24a-9209-44a0-83d0-bb4a3e94fb2c"
CABPRJ010002415.1	RepeatMasker	DNA/hAT-Ac	320391	320533	413	-	.	ID="DNA8-93_AP";Tend="478";Tstart="340";shortTE="F";uid="0a0f567a-0ea6-40f9-a39e-7bc563d34319"
CABPRJ010002415.1	RepeatMasker	DNA/hAT-hAT19	252811	253015	640	-	.	ID="DNA8-78_AP";Tend="604";Tstart="408";shortTE="F";uid="e0d8a3d3-37e0-497b-903c-c4d3653ec53e"
CABPRJ010002415.1	RepeatMasker	DNA/Kolobok-E	185024	185235	487	-	.	ID="RND-1_FAMILY-28";Tend="1657";Tstart="1447";shortTE="F";uid="5424da7f-9ce1-4a0f-83ff-bc87499f5fdf"
CABPRJ010002415.1	RepeatMasker	Retroposon?	346064	346261	509	-	.	ID="RND-1_FAMILY-3";Tend="1183";Tstart="976";shortTE="F";uid="6ac535c4-8a72-4800-819b-721b1329d029"
CABPRJ010002415.1	RepeatMasker	DNA/hAT-hAT19	62554	62893	1986	-	.	ID="RND-6_FAMILY-6832";Tend="1900";Tstart="1557";shortTE="F";uid="bd2dcb13-1dc9-44de-9bf3-91bf9ed720b2"
CABPRJ010002415.1	RepeatMasker	Retroposon?	357850	358091	908	-	.	ID="RND-6_FAMILY-3029";Tend="935";Tstart="686";shortTE="F";uid="89a6ac51-90cb-4260-8f74-1b860d1ac8b1"
CABPRJ010002415.1	RepeatMasker	Retroposon?	214958	215132	446	-	.	ID="RND-6_FAMILY-785";Tend="1200";Tstart="1005";shortTE="F";uid="a31df98c-a10e-4e18-bdf2-6b4f05761342"
CABPRJ010002415.1	RepeatMasker	LINE/RTE-BovB	10157	10614	1743	-	.	ID="RND-1_FAMILY-79";Tend="1731";Tstart="1242";shortTE="F";uid="4572a19c-3cf1-4514-bd1c-65739537512c"
CABPRJ010002415.1	RepeatMasker	Unknown	158960	159156	531	-	.	ID="RND-5_FAMILY-1594";Tend="992";Tstart="781";shortTE="F";uid="5f9784cd-72d4-4721-9ea5-ba06f678eb77"
CABPRJ010002415.1	RepeatMasker	DNA	69813	70136	1588	-	.	ID="RND-5_FAMILY-2609";Tend="1281";Tstart="953";shortTE="F";uid="5cdde0ad-7029-4431-87b6-325f3493db5d"
CABPRJ010002415.1	RepeatMasker	Retroposon?	268932	269125	831	-	.	ID="RND-5_FAMILY-3149";Tend="1336";Tstart="1150";shortTE="F";uid="842f324b-0dc0-468b-90c8-56af09ad9cdc"
CABPRJ010002415.1	RepeatMasker	Retroposon?	63545	63993	1659	-	.	ID="RND-6_FAMILY-3029";Tend="1922";Tstart="1479";shortTE="F";uid="ffa8337b-e0d2-48ee-83cc-226e11e095a5"
CABPRJ010002415.1	RepeatMasker	DNA/hAT-Charlie	350878	351019	781	-	.	ID="HAT-N1_AP";Tend="561";Tstart="422";shortTE="F";uid="129309b0-0e15-48e9-8d6d-4b9ffd8e445c"
CABPRJ010002415.1	RepeatMasker	Unknown	121526	121850	1850	-	.	ID="RND-6_FAMILY-14869";Tend="1135";Tstart="812";shortTE="F";uid="d8dfa524-2bdb-4bf3-956a-fd26fbc46266"
CABPRJ010002415.1	RepeatMasker	DNA/Ginger-1	178796	179402	3008	-	.	ID="RND-1_FAMILY-12";Tend="1495";Tstart="921";shortTE="F";uid="bbef413f-d8d9-418c-ae61-4347d27e023d"
CABPRJ010002415.1	RepeatMasker	Retroposon?	134635	134912	594	-	.	ID="RND-6_FAMILY-970";Tend="1727";Tstart="1351";shortTE="F";uid="521fa2aa-d48d-4fef-ac06-f28351a04b73"
CABPRJ010002415.1	RepeatMasker	Retroposon?	269919	270102	634	-	.	ID="RND-5_FAMILY-4854";Tend="423";Tstart="235";shortTE="F";uid="774b187d-27b5-41a7-97d4-b860037d4c1f"
CABPRJ010002415.1	RepeatMasker	DNA/Ginger-1	265262	265407	527	-	.	ID="RND-4_FAMILY-311";Tend="1715";Tstart="1567";shortTE="F";uid="8885ccdf-3eb6-4478-8bf8-163eb0ea6373"
CABPRJ010002415.1	RepeatMasker	Unknown	44744	44906	468	-	.	ID="RND-4_FAMILY-3362";Tend="1129";Tstart="963";shortTE="F";uid="e4bd583e-dc45-49de-887a-ab5a8d6f3ca2"
CABPRJ010002415.1	RepeatMasker	Unknown	110729	110855	560	-	.	ID="RND-4_FAMILY-1985";Tend="934";Tstart="812";shortTE="F";uid="84de7650-d16e-4606-80dc-11ae38629f6a"
CABPRJ010002415.1	RepeatMasker	DNA/Ginger-1	64494	64721	989	-	.	ID="RND-6_FAMILY-35072";Tend="1212";Tstart="991";shortTE="F";uid="d26241b2-caf3-4edf-a0d7-4241905cf123"
CABPRJ010002415.1	RepeatMasker	LINE/I-Jockey	137982	138770	929	-	.	ID="RND-6_FAMILY-572";Tend="1951";Tstart="1166";shortTE="F";uid="af51d20f-b43d-4984-8e06-bde00590b01a"
CABPRJ010002415.1	RepeatMasker	Retroposon?	160740	161196	1842	-	.	ID="RND-5_FAMILY-8932";Tend="1346";Tstart="922";shortTE="F";uid="c9ed01c1-5a9a-4617-9269-9721d2ab21ad"
CABPRJ010002415.1	RepeatMasker	LINE/RTE-BovB	342358	343040	3076	-	.	ID="RND-6_FAMILY-1218";Tend="1696";Tstart="996";shortTE="F";uid="812dbca1-c7d2-40db-a6e2-05a1bed3bbfc"
CABPRJ010002415.1	RepeatMasker	DNA/Ginger-1	178347	178604	531	-	.	ID="RND-6_FAMILY-10080";Tend="1304";Tstart="1058";shortTE="F";uid="5ee3a058-7e07-4c46-86a0-37935a4bdafd"
CABPRJ010002415.1	RepeatMasker	DNA/hAT-Tip100	87368	87904	2264	-	.	ID="RND-5_FAMILY-744";Tend="1812";Tstart="1279";shortTE="F";uid="9c03f600-44c6-4f52-8d26-14a9d71808d2"
CABPRJ010002415.1	RepeatMasker	DNA/Ginger-1	197783	197985	531	-	.	ID="RND-2_FAMILY-26";Tend="1945";Tstart="1746";shortTE="F";uid="f1ea3f38-46f0-4108-ba78-9098a820efa7"
CABPRJ010002415.1	RepeatMasker	Unknown	334145	334592	2629	-	.	ID="RND-5_FAMILY-920";Tend="1343";Tstart="884";shortTE="F";uid="e1370ef7-8a88-49b3-b3b3-2bf0990b3c87"
CABPRJ010002415.1	RepeatMasker	LINE/Penelope	347428	347540	520	-	.	ID="RND-1_FAMILY-80";Tend="944";Tstart="836";shortTE="F";uid="02f119c4-d3eb-419b-bb3e-136bcc8a5861"
CABPRJ010002415.1	RepeatMasker	Retroposon?	235960	236402	1961	-	.	ID="RND-5_FAMILY-3149";Tend="1445";Tstart="976";shortTE="F";uid="08d824d1-bfd5-4b0c-9dac-ef3a3637604e"
CABPRJ010002415.1	RepeatMasker	DNA/Ginger-1	2907	3106	1341	-	.	ID="RND-1_FAMILY-12";Tend="1475";Tstart="1276";shortTE="F";uid="5978b860-9e6e-4137-90a6-1d1401c19f73"
CABPRJ010002415.1	RepeatMasker	DNA/MULE-MuDR	361111	361463	1592	-	.	ID="RND-5_FAMILY-2298";Tend="1185";Tstart="822";shortTE="F";uid="4930f8a5-3d5f-4d91-a88e-7d0091def6d2"
CABPRJ010002415.1	RepeatMasker	DNA/Kolobok-E	318493	318595	675	-	.	ID="rnd-6_family-13202";Tend="1026";Tstart="928";shortTE="F";uid="7bb55550-5f51-4560-b470-1209e2a3b262"
CABPRJ010002415.1	RepeatMasker	Retroposon?	196574	197076	967	-	.	ID="RND-4_FAMILY-241";Tend="1768";Tstart="1204";shortTE="F";uid="bf269de8-d879-4bd3-ad5e-8004a0d77f53"
CABPRJ010002415.1	RepeatMasker	RC/Helitron	364017	364337	1463	-	.	ID="RND-6_FAMILY-1296";TEgroup="ctg_2415%7CRND-6_FAMILY-1296%7C1";Tend="1310";Tstart="888";shortTE="F";uid="9261fe09-eea1-47d6-b288-fdca7dd58ebd"
CABPRJ010002415.1	RepeatMasker	DNA/Kolobok-E	312823	313301	1383	-	.	ID="RND-5_FAMILY-2428";Tend="1567";Tstart="1003";shortTE="F";uid="e6290a59-d3ac-424c-9296-07d6f0593e70"
CABPRJ010002415.1	RepeatMasker	LINE/R1	360613	360855	516	-	.	ID="RND-5_FAMILY-5507";Tend="1563";Tstart="1296";shortTE="F";uid="bd66dc56-5af5-48c0-af50-4ae53524d707"
CABPRJ010002415.1	RepeatMasker	Retroposon?	98542	99260	4103	-	.	ID="RND-1_FAMILY-22";Tend="1696";Tstart="1001";shortTE="F";uid="1353fe1c-7641-425a-a8da-d36a214450b7"
CABPRJ010002415.1	RepeatMasker	RC/Helitron	269131	269424	1572	-	.	ID="RND-6_FAMILY-16447";Tend="1573";Tstart="1273";shortTE="F";uid="1a59f73d-a427-46b8-9b5a-7aa4502564d0"
CABPRJ010002415.1	RepeatMasker	Unknown	80402	81124	3388	-	.	ID="RND-6_FAMILY-40623";Tend="1294";Tstart="550";shortTE="F";uid="f2f9e846-2c66-4373-86c5-ff11b8858b80"
CABPRJ010002415.1	RepeatMasker	DNA/Ginger-1	109704	110132	2214	-	.	ID="RND-1_FAMILY-58";Tend="1323";Tstart="896";shortTE="F";uid="c3c994a3-ff95-4734-8cfd-9e875e867d4a"
CABPRJ010002415.1	RepeatMasker	Retroposon?	4479	5132	3241	-	.	ID="RND-1_FAMILY-22";Tend="1659";Tstart="1019";shortTE="F";uid="3b9e653d-7cc2-4bc0-9d22-5f89115d0b36"
CABPRJ010002415.1	RepeatMasker	DNA/MULE-MuDR	146439	147142	3448	-	.	ID="RND-6_FAMILY-13359";Tend="1469";Tstart="786";shortTE="F";uid="68ab3c4e-242d-4104-b9fd-2ee2b0588b5a"
CABPRJ010002415.1	RepeatMasker	DNA/Ginger-1	43404	43736	1070	-	.	ID="RND-2_FAMILY-26";Tend="1752";Tstart="1419";shortTE="F";uid="420e2238-c977-48b8-8ac3-717d4c466964"
CABPRJ010002415.1	RepeatMasker	Retroposon?	143447	143861	1816	-	.	ID="RND-6_FAMILY-14413";Tend="1367";Tstart="947";shortTE="F";uid="6c5ed1ae-b716-4249-b726-9aa0baff7f19"
CABPRJ010002415.1	RepeatMasker	DNA/Ginger-1	83390	84068	4105	-	.	ID="RND-6_FAMILY-263";Tend="1748";Tstart="1059";shortTE="F";uid="dfbfe318-4f6b-4a32-902c-d499be0b4b15"
CABPRJ010002415.1	RepeatMasker	DNA	352508	352841	479	-	.	ID="RND-6_FAMILY-7932";TEgroup="ctg_2415%7CRND-6_FAMILY-7932%7C1";Tend="1591";Tstart="1441";shortTE="T";uid="62b637b6-4ccb-4892-bd88-07f442024907"
CABPRJ010002415.1	RepeatMasker	DNA	148614	148904	773	-	.	ID="RND-6_FAMILY-7932";Tend="1719";Tstart="1436";shortTE="F";uid="e31e56fd-f75f-49c8-8137-a1094f840fae"
CABPRJ010002415.1	RepeatMasker	DNA/Ginger-1	5319	5637	727	-	.	ID="RND-4_FAMILY-145";Tend="1348";Tstart="1021";shortTE="F";uid="a37123a2-4db4-4dc5-98f7-08ba6e31bfad"
CABPRJ010002415.1	RepeatMasker	Retroposon?	290330	290804	1886	-	.	ID="RND-5_FAMILY-3149";Tend="1444";Tstart="965";shortTE="F";uid="e705d845-94c8-4fc8-8dce-6364ba51df82"
CABPRJ010002415.1	RepeatMasker	LINE/CR1	259118	259629	606	-	.	ID="RND-6_FAMILY-6615";Tend="1255";Tstart="739";shortTE="F";uid="899999db-4137-4fe6-bbe3-1418b74533e5"
CABPRJ010002415.1	RepeatMasker	DNA/MULE-MuDR	240122	240235	712	-	.	ID="RND-1_FAMILY-136";Tend="1401";Tstart="1290";shortTE="F";uid="74103fef-2e52-4d04-b983-82413ee20c1f"
CABPRJ010002415.1	RepeatMasker	DNA/Ginger-1	293329	293975	2322	-	.	ID="RND-4_FAMILY-311";Tend="1694";Tstart="1085";shortTE="F";uid="f30b329a-2b66-44b7-9f04-e64af0256084"
CABPRJ010002415.1	RepeatMasker	Retroposon?	347534	348349	4639	-	.	ID="RND-1_FAMILY-1";Tend="1715";Tstart="879";shortTE="F";uid="28b56f2b-7940-487a-94a2-02f78fe72854"
CABPRJ010002415.1	RepeatMasker	DNA/hAT-Tip100	251153	251367	1139	-	.	ID="RND-6_FAMILY-623";Tend="1280";Tstart="1079";shortTE="F";uid="5099609e-6618-4316-89c0-0df25915b2a2"
CABPRJ010002415.1	RepeatMasker	Retroposon?	114563	115180	1020	-	.	ID="RND-4_FAMILY-241";TEgroup="ctg_2415%7CRND-4_FAMILY-241%7C1";Tend="1791";Tstart="819";shortTE="F";uid="b071c567-9e61-40c3-a0cf-9139b8c7566d"
CABPRJ010002415.1	RepeatMasker	Retroposon?	262789	263090	973	-	.	ID="RND-6_FAMILY-970";Tend="1637";Tstart="1308";shortTE="F";uid="166356be-5a26-4fe9-af14-3b8a46797a4d"
CABPRJ010002415.1	RepeatMasker	DNA/Ginger-1	76004	76353	2183	-	.	ID="RND-1_FAMILY-12";Tend="1397";Tstart="1039";shortTE="F";uid="bd60597f-b4dd-4bdb-a804-6e1519eeb6fa"
CABPRJ010002415.1	RepeatMasker	DNA/Ginger-1	121878	122315	2506	-	.	ID="RND-5_FAMILY-95";Tend="1695";Tstart="1266";shortTE="F";uid="0f0b60a4-8502-40ad-ad8e-04ed28f6d4e8"
CABPRJ010002415.1	RepeatMasker	DNA/hAT-Tip100	244571	244807	964	-	.	ID="RND-6_FAMILY-8400";Tend="2082";Tstart="1854";shortTE="F";uid="3dd40e8b-e0eb-498c-b294-d92633526353"
CABPRJ010002415.1	RepeatMasker	DNA/Kolobok-E	65142	66197	6526	-	.	ID="RND-6_FAMILY-811";Tend="1787";Tstart="713";shortTE="F";uid="52c9a90d-0785-423a-bd93-350427281fc4"
CABPRJ010002415.1	RepeatMasker	DNA/hAT-Tip100	216637	217099	2025	-	.	ID="RND-5_FAMILY-9847";Tend="1458";Tstart="1006";shortTE="F";uid="e0b6f8a6-53fd-43b8-ae1a-d034dc3e57f2"
CABPRJ010002415.1	RepeatMasker	DNA/hAT-Tip100	270537	270709	726	-	.	ID="RND-6_FAMILY-7682";Tend="1348";Tstart="1176";shortTE="F";uid="8f83fe50-53d8-42ab-aa40-06f9de0434bc"
CABPRJ010002415.1	RepeatMasker	LINE/I-Jockey	212431	213058	898	-	.	ID="RND-5_FAMILY-1720";Tend="1439";Tstart="850";shortTE="F";uid="1a391ba2-79a8-48f1-b9fd-b12c150ababd"
CABPRJ010002415.1	RepeatMasker	DNA/hAT-Tip100	356339	356620	1375	-	.	ID="RND-5_FAMILY-1032";Tend="1176";Tstart="885";shortTE="F";uid="5da35f0c-ed4c-4c7a-999a-3f8b286c1163"
CABPRJ010002415.1	RepeatMasker	LINE/RTE-BovB	215105	215233	570	-	.	ID="RND-6_FAMILY-3302";Tend="1666";Tstart="1542";shortTE="F";uid="9bcf7344-4a08-4aed-9f36-01f2787b1b4b"
CABPRJ010002415.1	RepeatMasker	DNA/Ginger-1	34367	34626	1178	-	.	ID="RND-3_FAMILY-147";Tend="2475";Tstart="2204";shortTE="F";uid="7ba7474d-bcb9-49a8-89a1-aae769db42da"
CABPRJ010002415.1	RepeatMasker	Retroposon?	82382	82635	811	-	.	ID="RND-5_FAMILY-7401";Tend="946";Tstart="698";shortTE="F";uid="d50ff06e-4443-4b35-adf9-316604825f0f"
CABPRJ010002416.1	RepeatMasker	DNA	214899	215192	1023	+	.	ID="ttaa2b_ap";Tend="374";Tstart="80";shortTE="F";uid="42cae716-97ad-471e-84d2-8df31b207965"
CABPRJ010002416.1	RepeatMasker	LINE/Penelope	6607	6942	1513	+	.	ID="RND-3_FAMILY-217";Tend="2089";Tstart="1781";shortTE="F";uid="16534b0e-41c3-4188-bcb4-e2b9134b99be"
CABPRJ010002416.1	RepeatMasker	Retroposon?	18205	18313	432	+	.	ID="RND-6_FAMILY-3029";Tend="1246";Tstart="1138";shortTE="F";uid="fb0cc41b-ae3a-4422-8899-cea03e241ed4"
CABPRJ010002416.1	RepeatMasker	Retroposon?	50273	50687	1701	+	.	ID="RND-4_FAMILY-550";Tend="1641";Tstart="1209";shortTE="F";uid="15e1da66-9a56-4e60-a807-9f74679955d4"
CABPRJ010002416.1	RepeatMasker	DNA/Maverick	26787	28586	7644	+	.	ID="RND-6_FAMILY-12906";TEgroup="ctg_2416%7CRND-6_FAMILY-12906%7C1";Tend="2577";Tstart="115";shortTE="F";uid="b1f255db-afb2-4752-8010-3cdc478d752c"
CABPRJ010002416.1	RepeatMasker	DNA/Ginger-1	69166	69532	445	+	.	ID="RND-5_FAMILY-95";Tend="1274";Tstart="922";shortTE="F";uid="57ab476c-b4e4-4296-a4e2-4b1f4ee0d932"
CABPRJ010002416.1	RepeatMasker	RC/Helitron	80737	81065	472	+	.	ID="RND-5_FAMILY-5861";TEgroup="ctg_2416%7CRND-5_FAMILY-5861%7C1";Tend="1125";Tstart="833";shortTE="F";uid="d78bf38c-6b92-4e4c-9e21-1ede3aa3a80b"
CABPRJ010002416.1	RepeatMasker	DNA/Kolobok-E	69585	70223	2184	+	.	ID="RND-6_FAMILY-82";Tend="1532";Tstart="905";shortTE="F";uid="be872709-72fb-484b-b01e-827fcb40ca04"
CABPRJ010002416.1	RepeatMasker	Unknown	351488	351715	657	+	.	ID="RND-4_FAMILY-3775";Tend="1140";Tstart="930";shortTE="F";uid="4e2f7832-f442-46aa-a30b-210b1221b523"
CABPRJ010002416.1	RepeatMasker	Retroposon?	174527	174675	954	+	.	ID="RND-4_FAMILY-241";Tend="1799";Tstart="1650";shortTE="F";uid="da1cf82f-53ae-408c-9017-a61b81619e1c"
CABPRJ010002416.1	RepeatMasker	DNA/hAT-hAT19	273171	273329	403	+	.	ID="DNA8-64B_AP";Tend="163";Tstart="5";shortTE="F";uid="96b2da4c-820b-4e3c-8f50-c6464bf5ba08"
CABPRJ010002416.1	RepeatMasker	DNA/Ginger-1	188749	188918	833	+	.	ID="rnd-4_family-145";Tend="1130";Tstart="989";shortTE="F";uid="bb912aca-9776-46e6-a716-c6a3d7b1ab20"
CABPRJ010002416.1	RepeatMasker	DNA/Ginger-1	179159	179469	1233	+	.	ID="rnd-4_family-145";Tend="1262";Tstart="875";shortTE="F";uid="e095c6c7-5c12-4769-a5e0-452b1957e0c5"
CABPRJ010002416.1	RepeatMasker	Retroposon?	135391	135588	961	+	.	ID="RND-1_FAMILY-3";Tend="1156";Tstart="809";shortTE="F";uid="55569e0f-177b-42dc-968d-addafe1c3a73"
CABPRJ010002416.1	RepeatMasker	DNA/hAT-hAT19	236355	236716	1140	+	.	ID="HAT-N7_AP";Tend="354";Tstart="1";shortTE="F";uid="21c4ddaa-3e71-4334-bd30-0883682da398"
CABPRJ010002416.1	RepeatMasker	Retroposon?	90312	90880	2321	+	.	ID="RND-5_FAMILY-3149";Tend="1444";Tstart="946";shortTE="F";uid="4aec3493-e204-4952-88ef-12dbc6a8ae26"
CABPRJ010002416.1	RepeatMasker	DNA/Kolobok-E	52749	53296	3041	+	.	ID="RND-6_FAMILY-5146";Tend="1574";Tstart="994";shortTE="F";uid="1b7c7f8d-84cc-41dd-958b-82b0b89efa44"
CABPRJ010002416.1	RepeatMasker	DNA/hAT	145688	145983	716	+	.	ID="RND-5_FAMILY-6846";Tend="1533";Tstart="1268";shortTE="F";uid="fc4fa750-7596-44fd-a7eb-8f93f8d81c26"
CABPRJ010002416.1	RepeatMasker	DNA/Kolobok-E	316284	317239	3784	+	.	ID="RND-6_FAMILY-9192";Tend="1581";Tstart="589";shortTE="F";uid="fc0e8957-8c60-4400-8407-04b12839f437"
CABPRJ010002416.1	RepeatMasker	DNA/Ginger-1	146061	146327	1220	+	.	ID="RND-4_FAMILY-311";Tend="1209";Tstart="954";shortTE="F";uid="bb9f6e82-2877-40e4-a65e-80547de88b3a"
CABPRJ010002416.1	RepeatMasker	DNA/Ginger-1	296869	297452	959	+	.	ID="RND-5_FAMILY-95";Tend="1607";Tstart="1048";shortTE="F";uid="b5fcb2af-ae73-40fd-8c4c-363a83c4f9ed"
CABPRJ010002416.1	RepeatMasker	Unknown	131635	132173	2902	+	.	ID="RND-5_FAMILY-2215";Tend="1436";Tstart="913";shortTE="F";uid="6e9affb8-f51f-495c-8505-70f6cff5cc8e"
CABPRJ010002416.1	RepeatMasker	DNA/Ginger-1	72368	72903	3047	+	.	ID="RND-1_FAMILY-12";Tend="1493";Tstart="922";shortTE="F";uid="59e2a9ad-27f8-43c4-902d-8a0c7a236d9f"
CABPRJ010002416.1	RepeatMasker	DNA/Kolobok-E	29308	29416	496	+	.	ID="RND-6_FAMILY-13202";Tend="1425";Tstart="1323";shortTE="F";uid="7979bea2-0547-4a80-8da8-d53e395d12f2"
CABPRJ010002416.1	RepeatMasker	Unknown	75607	75943	1053	+	.	ID="RND-6_FAMILY-23275";Tend="1286";Tstart="956";shortTE="F";uid="23348770-9381-4c23-b28d-3d16039cfc75"
CABPRJ010002416.1	RepeatMasker	DNA/Ginger-1	76550	76804	1651	+	.	ID="RND-1_FAMILY-12";Tend="1491";Tstart="1230";shortTE="F";uid="bcb22f39-97d2-449f-a5f8-1aa6a235bc7b"
CABPRJ010002416.1	RepeatMasker	Retroposon?	184075	184490	1183	+	.	ID="RND-1_FAMILY-35";Tend="1189";Tstart="797";shortTE="F";uid="e12bab4f-6f66-4e6e-8ae7-5177ab9ba3be"
CABPRJ010002416.1	RepeatMasker	DNA/hAT-hAT19	337819	337928	429	+	.	ID="RND-5_FAMILY-4782";Tend="1188";Tstart="1093";shortTE="F";uid="2d661bdf-da97-4d07-92bb-00deb85d8c7d"
CABPRJ010002416.1	RepeatMasker	DNA/Kolobok-E	16026	16316	1774	+	.	ID="RND-1_FAMILY-28";Tend="1371";Tstart="1069";shortTE="F";uid="f79c754b-519d-407d-8b85-b608a8192ba1"
CABPRJ010002416.1	RepeatMasker	DNA	167832	168072	481	+	.	ID="ttaa2b_ap";Tend="271";Tstart="35";shortTE="F";uid="ca12eaf6-219f-4b45-ba2a-2e70e6551a5d"
CABPRJ010002416.1	RepeatMasker	DNA/Kolobok-E	55817	55957	696	+	.	ID="RND-6_FAMILY-5146";Tend="1094";Tstart="953";shortTE="F";uid="bf187636-1bcb-4937-bb91-e6efb9f85a57"
CABPRJ010002416.1	RepeatMasker	LINE/Penelope	15241	15365	461	+	.	ID="RND-1_FAMILY-80";Tend="950";Tstart="819";shortTE="F";uid="9d0743c6-3048-4998-89cb-c8de6fd73b42"
CABPRJ010002416.1	RepeatMasker	Unknown	13996	14407	2567	+	.	ID="RND-5_FAMILY-2436";Tend="1655";Tstart="1230";shortTE="F";uid="0b65e4e3-34aa-45da-a05c-99b9aadba09e"
CABPRJ010002416.1	RepeatMasker	DNA/Ginger-1	67482	67646	618	+	.	ID="RND-5_FAMILY-95";Tend="1327";Tstart="1146";shortTE="F";uid="33f68cbb-80a8-4b71-9eb3-69aaa6f1367d"
CABPRJ010002416.1	RepeatMasker	RC/Helitron	110010	110225	845	+	.	ID="RND-5_FAMILY-3591";Tend="1667";Tstart="1440";shortTE="F";uid="54af692a-1735-4812-a7a2-8e1b72bbf695"
CABPRJ010002416.1	RepeatMasker	RC/Helitron	284600	285429	5392	+	.	ID="RND-6_FAMILY-25738";Tend="1687";Tstart="877";shortTE="F";uid="3921d027-59bd-46d0-89f3-d74786a00990"
CABPRJ010002416.1	RepeatMasker	Retroposon?	107300	107576	1386	+	.	ID="RND-1_FAMILY-35";Tend="2003";Tstart="1726";shortTE="F";uid="f6c0b4fb-1b8b-4a00-bf5e-3832125f0dcc"
CABPRJ010002416.1	RepeatMasker	Unknown	37737	37953	768	+	.	ID="RND-6_FAMILY-889";Tend="1216";Tstart="926";shortTE="F";uid="72b180c7-5727-4d9c-b6bc-7bea7d0ee650"
CABPRJ010002416.1	RepeatMasker	Retroposon?	101621	101751	534	+	.	ID="RND-6_FAMILY-970";Tend="1600";Tstart="1470";shortTE="F";uid="ee86620a-e44f-47c0-89d6-f97182730213"
CABPRJ010002416.1	RepeatMasker	Retroposon?	114825	114967	624	+	.	ID="RND-5_FAMILY-7401";Tend="1993";Tstart="1844";shortTE="F";uid="4e5f1f11-6893-4314-a00f-a94c5e708410"
CABPRJ010002416.1	RepeatMasker	LINE/RTE-BovB	104079	104206	596	+	.	ID="RND-1_FAMILY-79";Tend="1527";Tstart="1400";shortTE="F";uid="ee7897f1-e0da-48e5-bcca-2eb1b90576b2"
CABPRJ010002416.1	RepeatMasker	Unknown	351749	352509	3284	+	.	ID="RND-5_FAMILY-3159";Tend="1643";Tstart="905";shortTE="F";uid="460bdae5-1675-4c89-8685-07d9bf9c20eb"
CABPRJ010002416.1	RepeatMasker	LINE/Penelope	118666	120398	9730	+	.	ID="RND-1_FAMILY-80";Tend="2410";Tstart="729";shortTE="F";uid="618c88b4-c3f0-4ae8-a4a8-b7ac29def822"
CABPRJ010002416.1	RepeatMasker	Retroposon?	158605	159043	551	+	.	ID="RND-6_FAMILY-970";Tend="1882";Tstart="1446";shortTE="F";uid="97859292-4a11-471c-b1f6-3edee6d66638"
CABPRJ010002416.1	RepeatMasker	DNA/Ginger-1	112392	113000	3555	+	.	ID="RND-1_FAMILY-12";Tend="1552";Tstart="928";shortTE="F";uid="ed78935e-b12f-4a85-b465-3db6d89a5307"
CABPRJ010002416.1	RepeatMasker	Retroposon?	96906	97310	2206	+	.	ID="RND-4_FAMILY-1821";Tend="1196";Tstart="792";shortTE="F";uid="e51a7bf3-d7e4-4dd6-8989-1ec349903063"
CABPRJ010002416.1	RepeatMasker	DNA/hAT-Tip100	187082	187499	2571	+	.	ID="RND-6_FAMILY-13940";Tend="1837";Tstart="1419";shortTE="F";uid="20ab1a24-f3df-49e5-aa6b-aa3310d005d2"
CABPRJ010002416.1	RepeatMasker	DNA/hAT-Charlie	297576	297833	567	+	.	ID="RND-4_FAMILY-752";Tend="1170";Tstart="954";shortTE="F";uid="859197ce-9c60-4a58-b876-3ede5ee729cd"
CABPRJ010002416.1	RepeatMasker	DNA/hAT-Tip100	111916	112389	2471	+	.	ID="RND-5_FAMILY-158";Tend="1630";Tstart="1207";shortTE="F";uid="3da68a80-038f-4e9f-84a9-cb80e0676480"
CABPRJ010002416.1	RepeatMasker	DNA/Ginger-1	308727	309026	1170	+	.	ID="RND-2_FAMILY-26";Tend="1925";Tstart="1614";shortTE="F";uid="1f98c73f-b82a-4dbb-acc6-2c542bd2869e"
CABPRJ010002416.1	RepeatMasker	DNA/Ginger-1	38595	38737	587	+	.	ID="RND-5_FAMILY-95";Tend="1290";Tstart="1148";shortTE="F";uid="9707f39c-8a4c-4ce8-a376-b4bc7702cc69"
CABPRJ010002416.1	RepeatMasker	DNA/hAT	214504	214849	1346	+	.	ID="RND-6_FAMILY-2017";Tend="1328";Tstart="1004";shortTE="F";uid="3aa2da15-180f-4642-811b-d8ed5cecc9fb"
CABPRJ010002416.1	RepeatMasker	DNA/Kolobok-E	88115	88323	802	+	.	ID="RND-5_FAMILY-2428";Tend="1570";Tstart="1361";shortTE="F";uid="10dedbda-f8d9-48a3-8be4-1ee71d712862"
CABPRJ010002416.1	RepeatMasker	Retroposon?	329117	329703	2804	+	.	ID="RND-4_FAMILY-241";Tend="1799";Tstart="1170";shortTE="F";uid="ed1875ba-4828-4673-9157-18b7360a51e1"
CABPRJ010002416.1	RepeatMasker	DNA/hAT-Tip100	132172	132807	1727	+	.	ID="RND-5_FAMILY-1629";TEgroup="ctg_2416%7CRND-5_FAMILY-1629%7C1";Tend="1847";Tstart="1119";shortTE="F";uid="3be12101-398d-4875-a3d9-33f3e43f080d"
CABPRJ010002416.1	RepeatMasker	DNA	43731	43926	792	+	.	ID="RND-5_FAMILY-5075";Tend="1607";Tstart="1366";shortTE="F";uid="3dc5ff25-c82f-40a4-a40e-a1ac71dfdee3"
CABPRJ010002416.1	RepeatMasker	DNA/MULE-MuDR	111536	111692	937	+	.	ID="RND-5_FAMILY-8669";Tend="976";Tstart="823";shortTE="F";uid="0139d79b-a4fa-4aa1-a2b2-e6a9f65565ee"
CABPRJ010002416.1	RepeatMasker	Unknown	356986	357791	6966	+	.	ID="RND-6_FAMILY-565";Tend="1551";Tstart="745";shortTE="F";uid="44647f67-365c-4607-a834-c9b9a5e1c792"
CABPRJ010002416.1	RepeatMasker	DNA/hAT-hAT19	329684	329846	422	+	.	ID="RND-5_FAMILY-4782";Tend="1248";Tstart="1082";shortTE="F";uid="e3d52e99-9fcc-4528-b6b0-eb228530246f"
CABPRJ010002416.1	RepeatMasker	Retroposon?	233296	233429	412	+	.	ID="RND-4_FAMILY-241";Tend="1802";Tstart="1655";shortTE="F";uid="d67e1f31-99cc-4191-8ba6-6b9145f804ba"
CABPRJ010002416.1	RepeatMasker	Unknown	141315	141846	3806	+	.	ID="RND-6_FAMILY-7222";Tend="1439";Tstart="907";shortTE="F";uid="f6d69be0-5a1c-4353-8b96-595ec35065ca"
CABPRJ010002416.1	RepeatMasker	DNA/hAT-Tip100	22909	23032	464	+	.	ID="RND-6_FAMILY-9406";Tend="1478";Tstart="1341";shortTE="F";uid="7c2ba59c-d5c4-4f43-9431-2dd97af04fa9"
CABPRJ010002416.1	RepeatMasker	Retroposon?	70239	70472	730	+	.	ID="RND-4_FAMILY-241";Tend="1793";Tstart="1577";shortTE="F";uid="3e765aa6-9833-477a-952a-01654658992f"
CABPRJ010002416.1	RepeatMasker	Retroposon?	187665	188405	4749	+	.	ID="RND-1_FAMILY-1";Tend="1714";Tstart="959";shortTE="F";uid="214ea544-62c6-4d2c-9f87-1ea64a549d01"
CABPRJ010002416.1	RepeatMasker	Unknown	127140	127596	2340	+	.	ID="RND-6_FAMILY-38420";Tend="1322";Tstart="865";shortTE="F";uid="3714d934-6b41-468f-a6fd-47b8b91d9d63"
CABPRJ010002416.1	RepeatMasker	DNA/hAT-Blackjack	50720	51223	2246	+	.	ID="RND-5_FAMILY-5081";Tend="1205";Tstart="740";shortTE="F";uid="56162553-27b9-4d6b-8ce1-8924e5f1ebf9"
CABPRJ010002416.1	RepeatMasker	DNA/Ginger-1	337278	337491	862	+	.	ID="rnd-4_family-145";Tend="1429";Tstart="1255";shortTE="F";uid="0fcd0344-451c-4b88-880f-db49d765a222"
CABPRJ010002416.1	RepeatMasker	DNA/hAT-Tip100	297844	298476	1699	+	.	ID="rnd-5_family-292";Tend="1380";Tstart="751";shortTE="F";uid="f824dc45-45dd-4ebf-9717-b3fa16d1c063"
CABPRJ010002416.1	RepeatMasker	Retroposon?	245039	245254	608	+	.	ID="RND-4_FAMILY-241";Tend="1699";Tstart="1486";shortTE="F";uid="c7b626c2-f06e-41ae-b024-8b159b4a8675"
CABPRJ010002416.1	RepeatMasker	Retroposon?	259411	259812	2106	+	.	ID="RND-5_FAMILY-8932";Tend="1291";Tstart="901";shortTE="F";uid="6a997886-a63b-421f-a463-b7ba99dbb8d8"
CABPRJ010002416.1	RepeatMasker	DNA/Kolobok-E	313887	314014	632	+	.	ID="RND-6_FAMILY-19003";Tend="843";Tstart="712";shortTE="F";uid="e4b90057-2849-4860-8f0b-e66a1c37c1fe"
CABPRJ010002416.1	RepeatMasker	DNA/hAT-Tip100	111227	111525	1064	+	.	ID="RND-5_FAMILY-158";Tend="1207";Tstart="905";shortTE="F";uid="9c50a8ab-bed6-4b13-bc42-afc693130091"
CABPRJ010002416.1	RepeatMasker	Unknown	184505	185001	2508	+	.	ID="RND-4_FAMILY-1727";Tend="1383";Tstart="877";shortTE="F";uid="220b5ef6-029e-4c03-98da-d9e6392001ec"
CABPRJ010002416.1	RepeatMasker	DNA	129380	130563	7426	+	.	ID="RND-6_FAMILY-9615";Tend="1753";Tstart="586";shortTE="F";uid="461c222f-afe7-41a1-a0d9-2dd6cde8cd17"
CABPRJ010002416.1	RepeatMasker	RC/Helitron	22554	22694	992	+	.	ID="RND-6_FAMILY-608";Tend="1634";Tstart="1497";shortTE="F";uid="62043c71-528a-45c0-a56c-66e7eba26abe"
CABPRJ010002416.1	RepeatMasker	Unknown	340852	341090	839	+	.	ID="RND-6_FAMILY-8861";Tend="1154";Tstart="931";shortTE="F";uid="6c9b4caa-f4bc-4259-821d-4e087a5a426f"
CABPRJ010002416.1	RepeatMasker	DNA/hAT-Tip100	131216	131580	2116	+	.	ID="RND-5_FAMILY-1629";Tend="1116";Tstart="740";shortTE="F";uid="32a3cdb7-b4f8-43ce-a251-356f05dbaa17"
CABPRJ010002416.1	RepeatMasker	Retroposon?	234984	235124	435	+	.	ID="RND-6_FAMILY-3029";Tend="857";Tstart="732";shortTE="F";uid="41d03dc7-c184-4069-bce9-9e9c7a7b7227"
CABPRJ010002416.1	RepeatMasker	Unknown	2957	3070	593	+	.	ID="RND-5_FAMILY-652";Tend="1413";Tstart="1292";shortTE="F";uid="1e9fbc2a-256e-4cbb-8b6a-e1d41997a362"
CABPRJ010002416.1	RepeatMasker	DNA/hAT-Tip100	1	365	1879	+	.	ID="RND-5_FAMILY-4218";Tend="1364";Tstart="1004";shortTE="F";uid="8be55c03-c038-4456-b59b-f7367a880c19"
CABPRJ010002416.1	RepeatMasker	Unknown	5681	6111	2226	+	.	ID="RND-6_FAMILY-897";Tend="1326";Tstart="883";shortTE="F";uid="f3a8278b-216c-45b5-99fe-792cbba0443e"
CABPRJ010002416.1	RepeatMasker	Unknown	2138	2352	1277	+	.	ID="RND-5_FAMILY-652";Tend="1292";Tstart="1074";shortTE="F";uid="a0a7da01-94b4-4173-9bc2-7eb614125157"
CABPRJ010002416.1	RepeatMasker	DNA/Kolobok-E	167270	167474	506	+	.	ID="RND-6_FAMILY-5146";Tend="1664";Tstart="1452";shortTE="F";uid="4fa727e1-770d-4d09-919d-ff9f3c57390f"
CABPRJ010002416.1	RepeatMasker	Retroposon?	83018	83448	850	+	.	ID="RND-6_FAMILY-5185";TEgroup="ctg_2416%7CRND-6_FAMILY-5185%7C1";Tend="2064";Tstart="1052";shortTE="F";uid="0657b7e9-994c-4fe9-b102-cec9159dcda4"
CABPRJ010002416.1	RepeatMasker	DNA	232687	232926	1117	+	.	ID="RND-5_FAMILY-85";Tend="1152";Tstart="915";shortTE="F";uid="1bee5c75-552c-4d4e-87e3-1851a76a304f"
CABPRJ010002416.1	RepeatMasker	DNA/hAT	98995	99310	1842	+	.	ID="RND-4_FAMILY-312";Tend="1275";Tstart="967";shortTE="F";uid="da3a0d53-c84b-4a7c-80e4-95b5bd9877d1"
CABPRJ010002416.1	RepeatMasker	Retroposon?	239520	239734	426	+	.	ID="RND-6_FAMILY-14413";Tend="1388";Tstart="1175";shortTE="F";uid="c626d9d3-2cac-4d03-8d5b-823b852eef17"
CABPRJ010002416.1	RepeatMasker	LTR/Copia	121673	122480	1360	+	.	ID="RND-6_FAMILY-1064";Tend="1188";Tstart="1";shortTE="F";uid="253d82ad-63af-4fa1-93b8-251f4bb2cc5a"
CABPRJ010002416.1	RepeatMasker	Unknown	125228	125409	628	+	.	ID="RND-6_FAMILY-3236";Tend="1563";Tstart="1392";shortTE="F";uid="2adfaa75-0586-4ff3-b0c8-098259153c72"
CABPRJ010002416.1	RepeatMasker	DNA/hAT-Charlie	298515	298715	743	+	.	ID="RND-4_FAMILY-752";Tend="1358";Tstart="1175";shortTE="F";uid="127cfbba-3c16-4580-ab09-6486e1b37ef1"
CABPRJ010002416.1	RepeatMasker	DNA/Ginger-1	134647	134891	437	+	.	ID="RND-6_FAMILY-263";Tend="1747";Tstart="1507";shortTE="F";uid="3b96d1a2-bdb0-4ace-94b4-f9a72921a3ef"
CABPRJ010002416.1	RepeatMasker	DNA/hAT-Blackjack	49985	50206	432	+	.	ID="RND-5_FAMILY-5081";Tend="699";Tstart="479";shortTE="F";uid="bf7f9088-b7f5-469b-9d6c-6423551b72d1"
CABPRJ010002416.1	RepeatMasker	DNA/Kolobok-E	217152	217884	2845	+	.	ID="RND-5_FAMILY-3481";Tend="1623";Tstart="896";shortTE="F";uid="44e5c927-d669-4542-8434-cddd90d45289"
CABPRJ010002416.1	RepeatMasker	Retroposon?	257282	257883	3434	+	.	ID="RND-6_FAMILY-5185";Tend="1914";Tstart="1286";shortTE="F";uid="56f1140e-1e2c-4be9-9595-2ee808033f04"
CABPRJ010002416.1	RepeatMasker	Retroposon?	31150	31594	1786	+	.	ID="RND-5_FAMILY-3149";Tend="1446";Tstart="1015";shortTE="F";uid="09d0fa19-164d-4398-aa13-1ca6996a88fc"
CABPRJ010002416.1	RepeatMasker	DNA/Ginger-1	16971	17193	624	+	.	ID="RND-4_FAMILY-318";Tend="2127";Tstart="1892";shortTE="F";uid="11051cb7-41a6-4881-a16b-89bdc8e6e64f"
CABPRJ010002416.1	RepeatMasker	DNA/Ginger-1	55624	55824	940	+	.	ID="RND-5_FAMILY-95";Tend="1129";Tstart="923";shortTE="F";uid="da28eb36-5cba-4004-8f79-0c34139192b3"
CABPRJ010002416.1	RepeatMasker	DNA/Ginger-1	139754	140345	3502	+	.	ID="RND-1_FAMILY-12";Tend="1514";Tstart="928";shortTE="F";uid="7496d029-deb5-4f33-9aff-27523066407e"
CABPRJ010002416.1	RepeatMasker	DNA/Ginger-1	77972	78406	2725	+	.	ID="RND-3_FAMILY-147";Tend="2459";Tstart="2003";shortTE="F";uid="ec359996-7155-400d-bff7-e9678edf7443"
CABPRJ010002416.1	RepeatMasker	LINE/I	103867	104096	1215	+	.	ID="RND-4_FAMILY-1900";Tend="1434";Tstart="1205";shortTE="F";uid="4802b307-e768-424e-a93a-950e339b6d81"
CABPRJ010002416.1	RepeatMasker	DNA/Ginger-1	99384	99933	2028	+	.	ID="RND-5_FAMILY-95";Tend="1651";Tstart="1091";shortTE="F";uid="f16873e3-0311-4611-9ed3-7a06cede4e3f"
CABPRJ010002416.1	RepeatMasker	Unknown	30374	30546	1046	+	.	ID="RND-6_FAMILY-17226";Tend="1157";Tstart="974";shortTE="F";uid="ef78e610-41cd-4167-8e54-b9e041ef21c8"
CABPRJ010002416.1	RepeatMasker	Retroposon?	38074	38564	1961	+	.	ID="RND-5_FAMILY-3149";Tend="1423";Tstart="967";shortTE="F";uid="ae903b0a-456f-44f0-9689-b4ffc8c964b4"
CABPRJ010002416.1	RepeatMasker	DNA/Ginger-1	330901	331118	4186	+	.	ID="rnd-6_family-4094";Tend="2300";Tstart="1617";shortTE="F";uid="b73751fc-d0b5-424e-8e6e-26c9fe393da1"
CABPRJ010002416.1	RepeatMasker	DNA/hAT-hAT19	165865	165985	554	+	.	ID="DNA8-64B_AP";Tend="125";Tstart="7";shortTE="F";uid="00884b82-63c6-4ce9-b7a9-5bd89e40a7c3"
CABPRJ010002416.1	RepeatMasker	Retroposon?	123655	123778	686	+	.	ID="RND-1_FAMILY-3";Tend="920";Tstart="800";shortTE="F";uid="6ae502bc-8740-4012-a07a-d08c1ca17c13"
CABPRJ010002416.1	RepeatMasker	Unknown	138950	139072	576	+	.	ID="RND-4_FAMILY-3145";Tend="1211";Tstart="1093";shortTE="F";uid="93bbb7f1-56d9-42b7-aae5-499230943151"
CABPRJ010002416.1	RepeatMasker	Retroposon?	32458	33220	2539	+	.	ID="RND-6_FAMILY-5185";Tend="1924";Tstart="1148";shortTE="F";uid="93cee8a7-7cc1-40f4-ab85-9b09f3ef32b1"
CABPRJ010002416.1	RepeatMasker	DNA/hAT-Tip100	112930	113129	689	+	.	ID="RND-5_FAMILY-158";Tend="1809";Tstart="1636";shortTE="F";uid="2c03186e-6860-4217-8d75-a542a9255335"
CABPRJ010002416.1	RepeatMasker	RC/Helitron	185785	186797	4870	+	.	ID="RND-5_FAMILY-3591";Tend="2895";Tstart="1945";shortTE="F";uid="2a1d6e31-9805-4e14-acca-2344244e7755"
CABPRJ010002416.1	RepeatMasker	DNA/Kolobok-E	279306	279448	404	+	.	ID="RND-6_FAMILY-5146";Tend="1085";Tstart="948";shortTE="F";uid="5de97b92-e673-4f0d-9a27-b687947c228b"
CABPRJ010002416.1	RepeatMasker	DNA/hAT-Tip100	192180	192909	2794	-	.	ID="RND-6_FAMILY-17132";Tend="1492";Tstart="771";shortTE="F";uid="4f1d3c78-24c9-429b-978a-6a3d28ec828a"
CABPRJ010002416.1	RepeatMasker	DNA/hAT	141841	142788	4366	-	.	ID="RND-6_FAMILY-5008";Tend="1688";Tstart="716";shortTE="F";uid="4e72704d-219b-413e-aeb4-a86d1de9f719"
CABPRJ010002416.1	RepeatMasker	LINE/L2	341195	341466	1088	-	.	ID="RND-6_FAMILY-5340";Tend="1561";Tstart="1300";shortTE="F";uid="ec2e887f-0c19-44d8-b059-af485fe59b72"
CABPRJ010002416.1	RepeatMasker	DNA/Ginger-1	177064	177253	921	-	.	ID="RND-5_FAMILY-95";Tend="1120";Tstart="920";shortTE="F";uid="68423441-870f-4b70-bb54-dbc11c0c3af9"
CABPRJ010002416.1	RepeatMasker	Retroposon?	295366	295620	1119	-	.	ID="RND-6_FAMILY-2796";Tend="1133";Tstart="684";shortTE="F";uid="0d2e7094-ecbe-414a-aa70-27bc637a2997"
CABPRJ010002416.1	RepeatMasker	DNA/MULE-MuDR	274992	275103	541	-	.	ID="RND-6_FAMILY-7584";Tend="1537";Tstart="1422";shortTE="F";uid="46ff5658-2fb9-496e-98fa-38f6aee2f5e0"
CABPRJ010002416.1	RepeatMasker	Unknown	282823	283239	2558	-	.	ID="RND-5_FAMILY-4651";Tend="1319";Tstart="918";shortTE="F";uid="cf9ad88c-b672-4b08-abc3-5f103188e184"
CABPRJ010002416.1	RepeatMasker	LINE/I-Jockey	22741	22890	814	-	.	ID="RND-5_FAMILY-558";Tend="1069";Tstart="920";shortTE="F";uid="42c976a3-ffa4-4da4-8fcc-e7d1e20cec61"
CABPRJ010002416.1	RepeatMasker	DNA/Ginger-1	51219	52691	8318	-	.	ID="RND-6_FAMILY-4094";Tend="2454";Tstart="994";shortTE="F";uid="968ac029-22fd-41a0-bc6f-379d7017c526"
CABPRJ010002416.1	RepeatMasker	Unknown	70469	71169	3085	-	.	ID="RND-6_FAMILY-11785";Tend="1599";Tstart="891";shortTE="F";uid="60b6d47c-d10b-4fa6-8895-4581fc5e5e55"
CABPRJ010002416.1	RepeatMasker	DNA/Ginger-1	276997	277588	3317	-	.	ID="rnd-1_family-12";Tend="1753";Tstart="927";shortTE="F";uid="d5d5b4ff-c540-4757-b373-d7e2de4c0da4"
CABPRJ010002416.1	RepeatMasker	Unknown	83003	83114	512	-	.	ID="RND-6_FAMILY-3818";Tend="936";Tstart="648";shortTE="F";uid="d912c027-d202-4152-8112-1d1d7b4e8e24"
CABPRJ010002416.1	RepeatMasker	Retroposon?	38627	38911	695	-	.	ID="RND-5_FAMILY-7401";Tend="1318";Tstart="827";shortTE="F";uid="a06db706-fac0-478a-975c-9b8e56cc7cdb"
CABPRJ010002416.1	RepeatMasker	Unknown	317196	317704	2254	-	.	ID="RND-6_FAMILY-24924";Tend="1494";Tstart="920";shortTE="F";uid="bb7780bf-1b3a-43c5-8cbe-3acef2310b99"
CABPRJ010002416.1	RepeatMasker	DNA/hAT-Charlie	36124	36521	452	-	.	ID="HAT-34_LSAL";Tend="1264";Tstart="868";shortTE="F";uid="05a0bb2a-1163-4042-b628-ecc623b24cc4"
CABPRJ010002416.1	RepeatMasker	Unknown	299874	300304	553	-	.	ID="RND-5_FAMILY-2421";TEgroup="ctg_2416%7CRND-5_FAMILY-2421%7C1";Tend="1626";Tstart="889";shortTE="F";uid="ff930a62-c72d-417d-88da-a3977aa0394f"
CABPRJ010002416.1	RepeatMasker	DNA/Kolobok-E	16997	17668	2910	-	.	ID="rnd-5_family-3481";Tend="1556";Tstart="921";shortTE="F";uid="f90d15fc-ac59-4933-8329-f6ea1af1caea"
CABPRJ010002416.1	RepeatMasker	Retroposon?	185045	185730	2682	-	.	ID="RND-6_FAMILY-785";Tend="1563";Tstart="925";shortTE="F";uid="e8731e93-c243-4aae-a4c7-62ef53e6fb49"
CABPRJ010002416.1	RepeatMasker	DNA/hAT-Tip100	95804	95924	431	-	.	ID="RND-5_FAMILY-1917";Tend="1198";Tstart="1075";shortTE="F";uid="b11c158f-576d-4879-bcfc-65a95b92ffbe"
CABPRJ010002416.1	RepeatMasker	DNA/hAT	202802	202924	452	-	.	ID="RND-6_FAMILY-2017";Tend="1137";Tstart="1020";shortTE="F";uid="856fef53-eb07-48d0-8ec8-b2ec758a20c5"
CABPRJ010002416.1	RepeatMasker	LTR/Gypsy	20536	20768	563	-	.	ID="GYPSY-25_LH-I";Tend="3555";Tstart="3322";shortTE="F";uid="cd457aaf-2406-4c24-8c09-67318b6191a3"
CABPRJ010002416.1	RepeatMasker	Retroposon?	321980	322690	4443	-	.	ID="RND-6_FAMILY-146";Tend="1700";Tstart="964";shortTE="F";uid="cca8dbe0-24de-4670-8e2a-a1b3c9ef1a05"
CABPRJ010002416.1	RepeatMasker	DNA/hAT-Tip100	86332	86690	1653	-	.	ID="RND-6_FAMILY-8400";Tend="2305";Tstart="1927";shortTE="F";uid="a81c97bc-23e0-47b7-8525-2f2b8e926e26"
CABPRJ010002416.1	RepeatMasker	Retroposon?	154091	154224	512	-	.	ID="RND-4_FAMILY-241";Tend="1792";Tstart="1655";shortTE="F";uid="1709cac4-f461-4ed8-842a-070559c9605d"
CABPRJ010002416.1	RepeatMasker	Retroposon?	139678	139916	664	-	.	ID="RND-5_FAMILY-8932";Tend="1522";Tstart="1178";shortTE="F";uid="2418f486-a4f5-448e-bbe7-7a68e310d62e"
CABPRJ010002416.1	RepeatMasker	LINE/Penelope	17906	18158	893	-	.	ID="RND-1_FAMILY-175";Tend="945";Tstart="667";shortTE="F";uid="1a5ce7e4-77b4-4835-a299-b72a066688d1"
CABPRJ010002416.1	RepeatMasker	Retroposon?	83598	84025	2164	-	.	ID="RND-5_FAMILY-8932";Tend="1347";Tstart="917";shortTE="F";uid="f148f26e-1019-40f5-80dc-f919cbe330a9"
CABPRJ010002416.1	RepeatMasker	Retroposon?	279281	279430	463	-	.	ID="RND-4_FAMILY-241";Tend="1794";Tstart="1661";shortTE="F";uid="79212981-f772-4b5e-8665-a0dded8d36b1"
CABPRJ010002416.1	RepeatMasker	DNA/Ginger-1	315180	315672	1770	-	.	ID="RND-2_FAMILY-26";Tend="1422";Tstart="943";shortTE="F";uid="34ea8375-11ee-4126-bff6-7da6d3952886"
CABPRJ010002416.1	RepeatMasker	DNA/hAT	94735	94943	1102	-	.	ID="RND-4_FAMILY-312";Tend="1217";Tstart="1008";shortTE="F";uid="c89e29d5-7794-4f38-b63c-5a9e2ab6f8e8"
CABPRJ010002416.1	RepeatMasker	Unknown	290173	290335	524	-	.	ID="RND-5_FAMILY-2801";Tend="1633";Tstart="1473";shortTE="F";uid="d1178bfa-8d54-4180-9b8b-2cb1a1476c31"
CABPRJ010002416.1	RepeatMasker	Unknown	11004	11137	400	-	.	ID="RND-5_FAMILY-10274";Tend="1122";Tstart="997";shortTE="F";uid="dafbcf7c-e46c-45da-9ddd-11755c8d5aae"
CABPRJ010002416.1	RepeatMasker	DNA/Kolobok-E	31467	31644	478	-	.	ID="RND-6_FAMILY-17540";Tend="1479";Tstart="1326";shortTE="F";uid="b9b6c806-d155-447f-afd6-f555b797c0e8"
CABPRJ010002416.1	RepeatMasker	DNA/Maverick	25803	26542	654	-	.	ID="POLINTON-4_LMI";Tend="3177";Tstart="2453";shortTE="F";uid="8656ef23-37e4-4e13-9875-8a4aae47699b"
CABPRJ010002416.1	RepeatMasker	DNA/Kolobok-E	76033	76337	1871	-	.	ID="RND-6_FAMILY-5146";Tend="1544";Tstart="1243";shortTE="F";uid="5e08b5f4-f21a-4d47-96ae-68aad7a1c22a"
CABPRJ010002416.1	RepeatMasker	DNA/hAT-Charlie	37513	37713	861	-	.	ID="RND-6_FAMILY-6876";Tend="1022";Tstart="833";shortTE="F";uid="da9194d6-9f64-427e-84ed-914c8b0d44d4"
CABPRJ010002416.1	RepeatMasker	Unknown	274404	274778	1134	-	.	ID="RND-5_FAMILY-2600";Tend="1326";Tstart="948";shortTE="F";uid="102b49a3-fe56-4012-8697-430451ac5ca0"
CABPRJ010002416.1	RepeatMasker	Unknown	332982	333281	513	-	.	ID="RND-6_FAMILY-1441";Tend="2052";Tstart="1763";shortTE="F";uid="57e6977d-239b-4ab2-8d75-f807827901ea"
CABPRJ010002416.1	RepeatMasker	Retroposon?	239190	239443	744	-	.	ID="RND-4_FAMILY-241";Tend="1745";Tstart="1491";shortTE="F";uid="18e89d66-a3b4-4723-8490-ea8b305d462c"
CABPRJ010002416.1	RepeatMasker	Retroposon?	23268	23796	2633	-	.	ID="RND-5_FAMILY-5072";Tend="1828";Tstart="1270";shortTE="F";uid="a5fa215d-8604-45f4-a955-d4ee60d24f19"
CABPRJ010002416.1	RepeatMasker	DNA/Ginger-1	82730	83018	1747	-	.	ID="RND-3_FAMILY-147";Tend="2459";Tstart="2147";shortTE="F";uid="e362942d-e3ea-4fbc-ada5-2620ac84527b"
CABPRJ010002416.1	RepeatMasker	DNA	4986	5217	832	-	.	ID="RND-5_FAMILY-85";Tend="1519";Tstart="1277";shortTE="F";uid="e0b960c2-799b-4710-aad9-8fe71824433a"
CABPRJ010002416.1	RepeatMasker	DNA	6268	6467	972	-	.	ID="RND-6_FAMILY-1563";Tend="1464";Tstart="1254";shortTE="F";uid="43c5fa79-cf9e-46b8-baaa-b3b96142cbdc"
CABPRJ010002416.1	RepeatMasker	LINE/RTE-BovB	264433	265063	723	-	.	ID="RND-6_FAMILY-2124";Tend="1573";Tstart="997";shortTE="F";uid="2b8c27e6-8ca9-415d-8c90-76d654a430eb"
CABPRJ010002416.1	RepeatMasker	DNA/Kolobok-E	134010	134861	2135	-	.	ID="RND-5_FAMILY-2381";Tend="2168";Tstart="1299";shortTE="F";uid="9631d1d9-79fa-4082-ae33-a5cc6e8d8b33"
CABPRJ010002416.1	RepeatMasker	DNA/Kolobok-E	76639	76841	1142	-	.	ID="RND-6_FAMILY-5146";Tend="1089";Tstart="888";shortTE="F";uid="c0379ec0-88ec-45a8-988e-08298060152e"
CABPRJ010002416.1	RepeatMasker	RC/Helitron	22341	22616	945	-	.	ID="RND-5_FAMILY-2124";Tend="542";Tstart="263";shortTE="F";uid="8cfaeec1-f64a-4b5b-a3dc-c24d40d70563"
CABPRJ010002416.1	RepeatMasker	Retroposon?	79047	79233	444	-	.	ID="RND-5_FAMILY-3149";Tend="1112";Tstart="939";shortTE="F";uid="3ee79493-2b73-43a2-8c33-2aa616be92b8"
CABPRJ010002416.1	RepeatMasker	LINE/I-Jockey	19265	20537	3189	-	.	ID="RND-5_FAMILY-558";Tend="1917";Tstart="768";shortTE="F";uid="7ce056c1-cf8e-402e-97fb-1e8a1d0373fd"
CABPRJ010002416.1	RepeatMasker	DNA/Ginger-1	160581	160738	878	-	.	ID="RND-6_FAMILY-1011";Tend="1510";Tstart="1344";shortTE="F";uid="611dc5b9-e886-4c5a-b1d6-e0d13aeba671"
CABPRJ010002416.1	RepeatMasker	DNA/Sola-1	157392	157603	452	-	.	ID="SOLA1-4_AP";Tend="258";Tstart="15";shortTE="F";uid="ac315c55-bd27-4a71-aee4-cb06ce484b20"
CABPRJ010002416.1	RepeatMasker	Retroposon?	247241	247781	2192	-	.	ID="RND-6_FAMILY-3029";Tend="1919";Tstart="1383";shortTE="F";uid="35e59c02-1392-4819-b762-fc510916541c"
CABPRJ010002416.1	RepeatMasker	LINE/RTE-BovB	24244	24536	717	-	.	ID="RND-6_FAMILY-5434";Tend="640";Tstart="338";shortTE="F";uid="1578abee-8673-42a2-9f78-5de424a0aefd"
CABPRJ010002416.1	RepeatMasker	DNA	101631	101809	439	-	.	ID="RND-6_FAMILY-3139";Tend="1584";Tstart="1393";shortTE="F";uid="1cba0700-a1bb-40c5-8a72-70b7897f9fbb"
CABPRJ010002416.1	RepeatMasker	Unknown	183868	184003	806	-	.	ID="RND-5_FAMILY-1080";Tend="1028";Tstart="897";shortTE="F";uid="d1252272-1eac-49ea-ada1-cdc9fb51080c"
CABPRJ010002416.1	RepeatMasker	Unknown	328278	329107	2401	-	.	ID="RND-6_FAMILY-24871";TEgroup="ctg_2416%7CRND-6_FAMILY-24871%7C1";Tend="1450";Tstart="808";shortTE="F";uid="597e3ec4-aebe-4d49-8844-99a218a7cbb8"
CABPRJ010002416.1	RepeatMasker	Unknown	4881	5052	716	-	.	ID="RND-4_FAMILY-4488";Tend="1554";Tstart="1385";shortTE="F";uid="269f57ed-6f56-4e49-a4f4-23450e3fe65e"
CABPRJ010002416.1	RepeatMasker	Retroposon?	100966	101086	435	-	.	ID="RND-5_FAMILY-5072";Tend="1308";Tstart="1192";shortTE="F";uid="977d8fbb-3ea0-4587-aaa7-fab12e5a9111"
CABPRJ010002416.1	RepeatMasker	DNA/hAT-Tip100	50218	50660	1641	-	.	ID="RND-6_FAMILY-8400";Tend="2308";Tstart="1854";shortTE="F";uid="c60f5e1d-de77-4f2e-a033-1fef296caf48"
CABPRJ010002416.1	RepeatMasker	LINE/Penelope	289583	289791	1047	-	.	ID="RND-1_FAMILY-129";Tend="872";Tstart="655";shortTE="F";uid="d18f060d-f5f0-4525-8a04-56dadb24e6f1"
CABPRJ010002416.1	RepeatMasker	Unknown	21852	22100	524	-	.	ID="RND-4_FAMILY-334";Tend="1995";Tstart="1726";shortTE="F";uid="8dfa7fa4-b067-4000-9e0b-66845cc45ef1"
CABPRJ010002416.1	RepeatMasker	LINE/Penelope	120391	120611	1078	-	.	ID="RND-6_FAMILY-12077";Tend="461";Tstart="242";shortTE="F";uid="52c3c35b-7769-40ed-9400-08cd2947ded3"
CABPRJ010002416.1	RepeatMasker	Unknown	7941	9573	7565	-	.	ID="RND-5_FAMILY-5441";Tend="2395";Tstart="806";shortTE="F";uid="978b9e90-cefb-4e24-98e7-878cf8723ae9"
CABPRJ010002416.1	RepeatMasker	DNA/TcMar-m44	2346	2960	2715	-	.	ID="RND-5_FAMILY-7155";TEgroup="ctg_2416%7CRND-5_FAMILY-7155%7C1";Tend="1602";Tstart="799";shortTE="F";uid="422cb444-8053-4c27-9521-cd40b9b0f994"
CABPRJ010002416.1	RepeatMasker	DNA/hAT-hAT19	182746	183092	1249	-	.	ID="RND-5_FAMILY-1359";Tend="1343";Tstart="950";shortTE="F";uid="4c7fda5c-7489-40b8-920c-131c78750cfb"
CABPRJ010002416.1	RepeatMasker	Retroposon?	109257	109934	2900	-	.	ID="RND-1_FAMILY-22";Tend="1691";Tstart="997";shortTE="F";uid="02ac2365-878d-4250-9497-68fc210f6163"
CABPRJ010002416.1	RepeatMasker	Retroposon?	98537	98667	675	-	.	ID="RND-5_FAMILY-8932";Tend="1054";Tstart="924";shortTE="F";uid="839e844a-c2be-419d-8900-39b2aee984d3"
CABPRJ010002416.1	RepeatMasker	DNA/hAT	219783	219918	557	-	.	ID="RND-6_FAMILY-2017";Tend="1174";Tstart="1047";shortTE="F";uid="5f515729-10bf-4e03-90c0-eaa0b2d63840"
CABPRJ010002416.1	RepeatMasker	LINE/L2	194833	195285	2407	-	.	ID="RND-6_FAMILY-1769";Tend="1333";Tstart="866";shortTE="F";uid="3163251c-88fe-4502-8234-692c624534f9"
CABPRJ010002416.1	RepeatMasker	Unknown	11453	11857	1510	-	.	ID="RND-6_FAMILY-889";Tend="1216";Tstart="760";shortTE="F";uid="745ace8c-a014-4396-91f0-a2dc6ed846eb"
CABPRJ010002416.1	RepeatMasker	DNA/hAT-Blackjack	14406	14644	1117	-	.	ID="RND-5_FAMILY-1067";Tend="1125";Tstart="890";shortTE="F";uid="50c092fe-fbbf-403b-b505-2c76169a1763"
CABPRJ010002416.1	RepeatMasker	Retroposon?	249146	249494	1831	-	.	ID="RND-5_FAMILY-3149";Tend="1378";Tstart="1004";shortTE="F";uid="e8338c0f-53ae-4ab8-9003-7469bd8d0670"
CABPRJ010002416.1	RepeatMasker	DNA/Kolobok-E	331119	331755	2646	-	.	ID="RND-5_FAMILY-3481";Tend="1539";Tstart="906";shortTE="F";uid="bdd16573-5c27-4a85-8904-0f585728651a"
CABPRJ010002416.1	RepeatMasker	Retroposon?	324404	324627	417	-	.	ID="RND-1_FAMILY-35";Tend="2003";Tstart="1750";shortTE="F";uid="69eeef3b-ebb9-4bc8-b82e-f64ec6883ab5"
CABPRJ010002416.1	RepeatMasker	DNA	48572	48853	702	-	.	ID="ttaa2c_ap";Tend="350";Tstart="80";shortTE="F";uid="1658a465-f1f4-487a-9dfd-e7567fabab3a"
CABPRJ010002416.1	RepeatMasker	DNA/Ginger-1	16305	17007	3405	-	.	ID="RND-6_FAMILY-263";Tend="1736";Tstart="1043";shortTE="F";uid="2f878ab3-1465-4477-818f-a03740232f5e"
CABPRJ010002416.1	RepeatMasker	LTR/Gypsy	358305	359681	6571	-	.	ID="RND-5_FAMILY-1845";Tend="1080";Tstart="2";shortTE="F";uid="74a1c8e1-05e6-48dd-a15a-a8a6ab558f09"
CABPRJ010002416.1	RepeatMasker	Retroposon?	87246	87370	510	-	.	ID="RND-1_FAMILY-35";Tend="2005";Tstart="1896";shortTE="F";uid="f0e024fd-ef40-453b-9a9d-bdad223779de"
CABPRJ010002416.1	RepeatMasker	DNA/Ginger-1	239512	239701	491	-	.	ID="RND-5_FAMILY-95";Tend="1133";Tstart="925";shortTE="F";uid="6d135700-726d-494c-8c6a-2b0f02fb2384"
CABPRJ010002416.1	RepeatMasker	Unknown	346031	346166	489	-	.	ID="RND-6_FAMILY-1441";Tend="1148";Tstart="1031";shortTE="F";uid="600f258d-9721-410f-bfd7-1d6f06331bdb"
CABPRJ010002416.1	RepeatMasker	Unknown	287379	287876	3080	-	.	ID="RND-6_FAMILY-13525";Tend="1406";Tstart="906";shortTE="F";uid="f7fc5bc2-6c84-47f2-aa63-cfe66f211d96"
CABPRJ010002416.1	RepeatMasker	DNA/Kolobok-E	146094	146571	2638	-	.	ID="RND-6_FAMILY-13202";Tend="1405";Tstart="949";shortTE="F";uid="6f3e1ba0-085c-4065-b34d-9c0ce5d393ce"
CABPRJ010002416.1	RepeatMasker	Unknown	293613	293929	2255	-	.	ID="RND-5_FAMILY-1837";Tend="1295";Tstart="978";shortTE="F";uid="706bc0df-573a-480b-8751-910c2e75bf49"
CABPRJ010002416.1	RepeatMasker	DNA/Kolobok-E	72274	72705	2131	-	.	ID="RND-6_FAMILY-5146";Tend="1645";Tstart="1198";shortTE="F";uid="161c01ee-38ce-481b-b05e-732eee332f9a"
CABPRJ010002416.1	RepeatMasker	DNA/hAT-Charlie	30068	30234	435	-	.	ID="RND-6_FAMILY-17476";Tend="1381";Tstart="1224";shortTE="F";uid="7d365629-17cb-4aa3-93a4-507b8b6cac28"
CABPRJ010002416.1	RepeatMasker	DNA	250929	251283	1405	-	.	ID="RND-6_FAMILY-12379";Tend="1302";Tstart="919";shortTE="F";uid="a15b43ba-7a0c-40e9-a5c4-96ea27175743"
CABPRJ010002416.1	RepeatMasker	LTR/Gypsy	20931	21431	1313	-	.	ID="GYPSY-25_LH-I";Tend="2224";Tstart="1748";shortTE="F";uid="f3602b51-bc11-4ec2-ab7f-668858598254"
CABPRJ010002416.1	RepeatMasker	LINE/Penelope	324844	325381	622	-	.	ID="RND-6_FAMILY-12077";TEgroup="ctg_2416%7CRND-6_FAMILY-12077%7C1";Tend="2747";Tstart="1927";shortTE="T";uid="3650588d-1cd8-4068-bbdf-ee3f5f1eb797"
CABPRJ010002416.1	RepeatMasker	DNA	337920	338170	703	-	.	ID="RND-6_FAMILY-8590";Tend="1242";Tstart="958";shortTE="F";uid="34d4bbbe-2910-494d-a3d3-2870507d903e"
CABPRJ010002416.1	RepeatMasker	Unknown	32135	32328	879	-	.	ID="RND-6_FAMILY-5446";Tend="1522";Tstart="1318";shortTE="F";uid="9452f855-6826-4286-8fe7-cb37962c8895"
CABPRJ010002416.1	RepeatMasker	Retroposon?	140824	141324	2614	-	.	ID="RND-6_FAMILY-5185";Tend="1770";Tstart="1265";shortTE="F";uid="5b785bb0-2569-44e4-bfa8-fd96cd160b9f"
CABPRJ010002416.1	RepeatMasker	Unknown	128775	129042	1010	-	.	ID="RND-1_FAMILY-63";TEgroup="ctg_2416%7CRND-1_FAMILY-63%7C1";Tend="1596";Tstart="1250";shortTE="F";uid="85fda73d-a6a9-4c9d-b330-326224b6109e"
CABPRJ010002416.1	RepeatMasker	Retroposon?	286671	286898	1205	-	.	ID="RND-5_FAMILY-5072";Tend="2192";Tstart="1973";shortTE="F";uid="38564828-bb9c-425e-a2ad-9a8641cf0a3a"
CABPRJ010002416.1	RepeatMasker	Retroposon?	306519	306655	670	-	.	ID="RND-5_FAMILY-4854";Tend="2766";Tstart="2624";shortTE="F";uid="d90f129c-a44b-4f94-bfe2-c747b73cd739"
CABPRJ010002416.1	RepeatMasker	Retroposon?	307120	307244	498	-	.	ID="RND-4_FAMILY-241";Tend="1198";Tstart="1074";shortTE="F";uid="8c7228c1-c6fc-4fba-a4e7-184ec2e608b1"
CABPRJ010002416.1	RepeatMasker	Unknown	106309	106995	2790	-	.	ID="RND-6_FAMILY-3236";Tend="1570";Tstart="903";shortTE="F";uid="cc6203bb-b92e-419f-ab65-eed7a21ea321"
CABPRJ010002416.1	RepeatMasker	DNA/hAT	278511	278973	2946	-	.	ID="RND-6_FAMILY-18276";Tend="1367";Tstart="916";shortTE="F";uid="2874225d-87cc-485d-a51c-128a5ea1eb7c"
CABPRJ010002416.1	RepeatMasker	DNA	122800	123257	2502	-	.	ID="RND-6_FAMILY-11535";Tend="1448";Tstart="983";shortTE="F";uid="54a1905d-ce65-4b97-a1e2-f4b704545af3"
CABPRJ010002416.1	RepeatMasker	DNA	306569	306757	993	-	.	ID="RND-6_FAMILY-7932";Tend="1618";Tstart="1441";shortTE="F";uid="beff2409-0716-450f-842f-a3ac266cc604"
CABPRJ010002416.1	RepeatMasker	LINE/I	42481	43099	2336	-	.	ID="RND-4_FAMILY-1900";Tend="1550";Tstart="837";shortTE="F";uid="21783887-6062-45fc-95b9-5a4f3a0d60f1"
CABPRJ010002416.1	RepeatMasker	DNA/hAT-Charlie	30621	30737	793	-	.	ID="RND-6_FAMILY-17476";Tend="961";Tstart="846";shortTE="F";uid="65ec0103-6176-4aa1-8f63-13cc38052300"
CABPRJ010002416.1	RepeatMasker	DNA	212478	213030	1699	-	.	ID="RND-5_FAMILY-5075";TEgroup="ctg_2416%7CRND-5_FAMILY-5075%7C1";Tend="1665";Tstart="864";shortTE="F";uid="2c0a0fd3-8a5f-45cd-8416-a624b041945e"
CABPRJ010002416.1	RepeatMasker	Retroposon?	330642	330767	699	-	.	ID="RND-6_FAMILY-60";Tend="894";Tstart="770";shortTE="F";uid="5ba3bcc6-19a8-4b38-ae05-dcd2e0869c80"
CABPRJ010002416.1	RepeatMasker	Unknown	5238	5694	2234	-	.	ID="RND-4_FAMILY-4488";Tend="1376";Tstart="908";shortTE="F";uid="beedb120-b86e-46c0-a880-b93c2ee169db"
CABPRJ010002416.1	RepeatMasker	DNA/hAT-Tip100	132958	133195	1177	-	.	ID="RND-5_FAMILY-1629";Tend="970";Tstart="738";shortTE="F";uid="28c705d1-61e5-4e37-8bb4-25780358ccaa"
CABPRJ010002416.1	RepeatMasker	DNA/hAT-Charlie	35197	35701	2222	-	.	ID="RND-6_FAMILY-6876";Tend="1497";Tstart="1027";shortTE="F";uid="82c648a0-0486-4ce1-a626-f56a8bb6e3aa"
CABPRJ010002417.1	RepeatMasker	Retroposon?	210714	211679	2145	+	.	ID="RND-6_FAMILY-970";Tend="2437";Tstart="895";shortTE="F";uid="b73ef82b-1a94-4dc1-8cf7-547bde2336cf"
CABPRJ010002417.1	RepeatMasker	DNA/Ginger-1	315403	315920	2065	+	.	ID="RND-5_FAMILY-95";Tend="1496";Tstart="977";shortTE="F";uid="dea03029-fe43-4cf5-8acd-a3920d5c1380"
CABPRJ010002417.1	RepeatMasker	Unknown	94244	94549	1143	+	.	ID="RND-6_FAMILY-23275";Tend="1273";Tstart="962";shortTE="F";uid="3809d338-d73c-4f7d-bbf8-db1241ef900a"
CABPRJ010002417.1	RepeatMasker	DNA/Ginger-1	114323	114505	468	+	.	ID="RND-6_FAMILY-10080";Tend="1265";Tstart="1061";shortTE="F";uid="5fe70be2-0a4f-43f6-a272-c79eb4f51578"
CABPRJ010002417.1	RepeatMasker	Unknown	198900	199325	712	+	.	ID="RND-6_FAMILY-11785";TEgroup="ctg_2417%7CRND-6_FAMILY-11785%7C1";Tend="1588";Tstart="912";shortTE="F";uid="efdb1953-9ec5-4b69-ae35-b57d6615d434"
CABPRJ010002417.1	RepeatMasker	DNA/hAT-Tip100	68753	68938	589	+	.	ID="RND-6_FAMILY-2207";Tend="1230";Tstart="1050";shortTE="F";uid="e3215dba-597d-4ce0-bf1c-b0f67a81cfe5"
CABPRJ010002417.1	RepeatMasker	DNA/Ginger-1	325584	325844	1828	+	.	ID="RND-1_FAMILY-58";Tend="1302";Tstart="1041";shortTE="F";uid="d73a1e3e-4a21-4902-b519-1ca3e25c0f3f"
CABPRJ010002417.1	RepeatMasker	DNA/Ginger-1	112899	113135	543	+	.	ID="RND-2_FAMILY-26";Tend="933";Tstart="719";shortTE="F";uid="9d7b1542-68e6-4c45-b1e0-c29a6d404aa0"
CABPRJ010002417.1	RepeatMasker	Retroposon?	258467	258656	863	+	.	ID="RND-5_FAMILY-7401";Tend="1992";Tstart="1802";shortTE="F";uid="91e9fcdc-b2c6-4214-8830-1c0754ab9e07"
CABPRJ010002417.1	RepeatMasker	Retroposon?	257421	258136	1261	+	.	ID="RND-1_FAMILY-3";Tend="1400";Tstart="650";shortTE="F";uid="fd2ffe52-c9f1-4354-b41f-39d7c0c5c557"
CABPRJ010002417.1	RepeatMasker	LINE/I-Jockey	297838	298400	4973	+	.	ID="RND-6_FAMILY-572";Tend="1784";Tstart="1222";shortTE="F";uid="238924bd-c3fc-4daa-ad00-f7dee3e98edd"
CABPRJ010002417.1	RepeatMasker	DNA/Ginger-1	305056	305238	490	+	.	ID="RND-5_FAMILY-95";Tend="1710";Tstart="1538";shortTE="F";uid="f052f17b-5ad2-4c5d-8f22-145fabc3d8a9"
CABPRJ010002417.1	RepeatMasker	Retroposon?	323625	323925	471	+	.	ID="RND-5_FAMILY-4854";Tend="616";Tstart="389";shortTE="F";uid="78a51855-5191-4eb9-84fd-4104d7746160"
CABPRJ010002417.1	RepeatMasker	DNA/hAT-Tip100	339282	339549	1025	+	.	ID="RND-6_FAMILY-8400";Tend="2310";Tstart="2042";shortTE="F";uid="1e3cbce0-dcdf-4960-80bf-fe8824b65049"
CABPRJ010002417.1	RepeatMasker	Unknown	229262	229879	2433	+	.	ID="RND-6_FAMILY-15083";Tend="1630";Tstart="1034";shortTE="F";uid="aba84d48-c432-47b5-a8ec-43b7d565cd8f"
CABPRJ010002417.1	RepeatMasker	LINE/Penelope	26434	26684	1499	+	.	ID="RND-1_FAMILY-129";Tend="995";Tstart="727";shortTE="F";uid="7f60c8c8-33bf-4fc1-ab5d-671006d1bddc"
CABPRJ010002417.1	RepeatMasker	Unknown	322718	323141	2024	+	.	ID="RND-6_FAMILY-15115";Tend="1376";Tstart="934";shortTE="F";uid="98194a77-adea-4754-bb31-7b73adf08490"
CABPRJ010002417.1	RepeatMasker	DNA/Ginger-1	115396	115536	656	+	.	ID="RND-1_FAMILY-0";Tend="1902";Tstart="1771";shortTE="F";uid="654f7ec9-5c62-4545-a427-0c8534c077d5"
CABPRJ010002417.1	RepeatMasker	Retroposon?	71309	71699	475	+	.	ID="RND-4_FAMILY-241";Tend="1462";Tstart="1070";shortTE="F";uid="76911452-93f5-43a1-9d73-a7f2c2330f9c"
CABPRJ010002417.1	RepeatMasker	DNA/MULE-MuDR	291189	293009	7646	+	.	ID="MUDR5X_AP";Tend="2194";Tstart="367";shortTE="F";uid="63c402b8-dadb-4704-bad1-7d2c798f7899"
CABPRJ010002417.1	RepeatMasker	Retroposon?	554	843	931	+	.	ID="RND-4_FAMILY-550";Tend="1159";Tstart="833";shortTE="F";uid="373a9258-fe65-4281-bf80-6fcd83e45644"
CABPRJ010002417.1	RepeatMasker	Retroposon?	70034	70148	544	+	.	ID="RND-5_FAMILY-3149";Tend="1382";Tstart="1263";shortTE="F";uid="3fe2a626-f072-497d-bfdc-01a57dafbf49"
CABPRJ010002417.1	RepeatMasker	DNA/hAT-Tip100	309104	309350	990	+	.	ID="RND-1_FAMILY-183";Tend="1613";Tstart="1376";shortTE="F";uid="cf5d8b8d-7b03-4da4-978c-92999fc7bcf8"
CABPRJ010002417.1	RepeatMasker	Unknown	28974	29627	2678	+	.	ID="RND-6_FAMILY-3236";Tend="1561";Tstart="895";shortTE="F";uid="36f82fe4-86a4-4d60-b7ed-f1824f38be65"
CABPRJ010002417.1	RepeatMasker	DNA/Ginger-1	93398	93912	2112	+	.	ID="RND-5_FAMILY-95";Tend="1687";Tstart="1162";shortTE="F";uid="ae03f6d6-8bd3-4837-a535-9f7846bf0e70"
CABPRJ010002417.1	RepeatMasker	DNA/hAT-Tip100	324231	324573	1191	+	.	ID="RND-6_FAMILY-9406";Tend="1293";Tstart="947";shortTE="F";uid="1977781b-e247-498b-8663-926a15354f29"
CABPRJ010002417.1	RepeatMasker	Retroposon?	53705	54325	1644	+	.	ID="RND-6_FAMILY-13139";Tend="1459";Tstart="805";shortTE="F";uid="34f30106-9cce-4739-8f1b-b2093860c5ba"
CABPRJ010002417.1	RepeatMasker	DNA/Ginger-1	87396	87849	683	+	.	ID="RND-5_FAMILY-95";Tend="1340";Tstart="920";shortTE="F";uid="cac016e7-3c0b-45c7-b105-3774a56979ae"
CABPRJ010002417.1	RepeatMasker	DNA/hAT-Charlie	183493	183799	1259	+	.	ID="RND-5_FAMILY-1599";Tend="1233";Tstart="908";shortTE="F";uid="52b6ef29-14b4-4549-90fa-124b11ab4d0f"
CABPRJ010002417.1	RepeatMasker	Retroposon?	17994	18141	967	+	.	ID="RND-5_FAMILY-3149";TEgroup="ctg_2417%7CRND-5_FAMILY-3149%7C1";Tend="1412";Tstart="1175";shortTE="F";uid="4a3f49d0-1523-4e33-b2c9-dc11365d8aec"
CABPRJ010002417.1	RepeatMasker	Retroposon?	321997	322745	3337	+	.	ID="RND-1_FAMILY-35";Tend="1524";Tstart="797";shortTE="F";uid="8f3173c8-7ef4-4038-b0a4-8b146737c4fa"
CABPRJ010002417.1	RepeatMasker	DNA/hAT-Tip100	48082	48377	1809	+	.	ID="RND-5_FAMILY-9847";Tend="1464";Tstart="1183";shortTE="F";uid="113649ae-9243-4f7c-867e-8841cc4a4150"
CABPRJ010002417.1	RepeatMasker	DNA/Ginger-1	285649	286010	534	+	.	ID="RND-4_FAMILY-145";Tend="1190";Tstart="987";shortTE="F";uid="1f41d27e-081f-4bbb-b165-29b02dbbac96"
CABPRJ010002417.1	RepeatMasker	Retroposon?	106323	106498	1038	+	.	ID="RND-6_FAMILY-2796";Tend="2221";Tstart="2049";shortTE="F";uid="4d899da4-3709-4663-b041-3381316a7d04"
CABPRJ010002417.1	RepeatMasker	Retroposon?	314763	315418	2728	+	.	ID="RND-6_FAMILY-13139";Tend="1468";Tstart="808";shortTE="F";uid="0d93ea11-aef5-41c4-a288-7a99f592e2f5"
CABPRJ010002417.1	RepeatMasker	Retroposon?	313392	313683	1679	+	.	ID="RND-6_FAMILY-2796";Tend="2202";Tstart="1926";shortTE="F";uid="66b20d6d-0288-4be1-a861-27b0b5ddfd32"
CABPRJ010002417.1	RepeatMasker	DNA/hAT-Tip100	331137	331632	1165	+	.	ID="RND-6_FAMILY-8400";Tend="2306";Tstart="1855";shortTE="F";uid="d31734ed-547c-49a5-8f57-15b9c0f075a5"
CABPRJ010002417.1	RepeatMasker	DNA/Ginger-1	309348	309496	937	+	.	ID="RND-2_FAMILY-26";Tend="1933";Tstart="1786";shortTE="F";uid="7b03e982-f20d-42d7-bd17-35b4360428ad"
CABPRJ010002417.1	RepeatMasker	DNA/hAT-hAT19	122396	122649	478	+	.	ID="HAT-N13_AP";Tend="255";Tstart="1";shortTE="F";uid="165d7bf4-91b0-4a15-8547-c997f561d15e"
CABPRJ010002417.1	RepeatMasker	DNA/TcMar-m44	5452	5861	462	+	.	ID="MARINER-1_AP";Tend="916";Tstart="513";shortTE="F";uid="c951d37a-8eba-4270-8006-416eb6653dc2"
CABPRJ010002417.1	RepeatMasker	Retroposon?	154328	154540	583	+	.	ID="RND-1_FAMILY-3";Tend="1251";Tstart="1033";shortTE="F";uid="c966fa5d-3c94-43bb-aba1-6e16b8691075"
CABPRJ010002417.1	RepeatMasker	DNA/Ginger-1	46621	46777	773	+	.	ID="RND-2_FAMILY-26";Tend="1939";Tstart="1774";shortTE="F";uid="381c3d86-b5dd-4674-b847-ab7024d2d682"
CABPRJ010002417.1	RepeatMasker	DNA/Ginger-1	283073	283736	907	+	.	ID="RND-5_FAMILY-95";Tend="1704";Tstart="1016";shortTE="F";uid="0fc12d3b-16a8-482a-931a-a3711c01d9c7"
CABPRJ010002417.1	RepeatMasker	DNA/Ginger-1	102838	103043	693	+	.	ID="RND-1_FAMILY-12";Tend="1093";Tstart="893";shortTE="F";uid="afd7dafa-e7a2-4ede-a8fc-a9503d715702"
CABPRJ010002417.1	RepeatMasker	DNA	188667	188815	427	+	.	ID="RND-5_FAMILY-85";Tend="1453";Tstart="1308";shortTE="F";uid="5cd827a9-2b5b-42d5-8e7d-6897f3b2c0d9"
CABPRJ010002417.1	RepeatMasker	DNA/Kolobok-E	316847	317050	501	+	.	ID="RND-6_FAMILY-5146";Tend="1409";Tstart="1217";shortTE="F";uid="39cdd59f-8c6f-4ec9-94bd-5f19278cbdee"
CABPRJ010002417.1	RepeatMasker	DNA	300302	300483	466	+	.	ID="TTAA2C_AP";Tend="423";Tstart="228";shortTE="F";uid="38da3991-30a7-4be6-86f2-d440178784be"
CABPRJ010002417.1	RepeatMasker	DNA/hAT-Tip100	332816	333286	541	+	.	ID="RND-1_FAMILY-183";TEgroup="ctg_2417%7CRND-1_FAMILY-183%7C1";Tend="2142";Tstart="1377";shortTE="T";uid="5f346d77-c08b-455b-9f32-c2dffecec8bf"
CABPRJ010002417.1	RepeatMasker	DNA	268121	268423	1490	+	.	ID="RND-6_FAMILY-12379";Tend="1348";Tstart="1065";shortTE="F";uid="571bf10b-c3ca-4826-94ba-08133895c215"
CABPRJ010002417.1	RepeatMasker	DNA/TcMar-m44	4277	4558	586	+	.	ID="RND-5_FAMILY-7155";Tend="1103";Tstart="801";shortTE="F";uid="2619d374-62e0-45b0-bd8f-75ff8b35ee36"
CABPRJ010002417.1	RepeatMasker	Retroposon?	171580	172229	1523	+	.	ID="RND-5_FAMILY-7401";TEgroup="ctg_2417%7CRND-5_FAMILY-7401%7C2";Tend="1978";Tstart="791";shortTE="F";uid="03683531-75ae-4b77-b830-2af6be7caeb2"
CABPRJ010002417.1	RepeatMasker	Retroposon?	332277	332747	664	+	.	ID="RND-1_FAMILY-35";Tend="1310";Tstart="784";shortTE="F";uid="5aaa85e1-2be7-4717-b58b-cf6f60bdc701"
CABPRJ010002417.1	RepeatMasker	RC/Helitron	62623	62885	1081	+	.	ID="RND-5_FAMILY-4116";Tend="822";Tstart="547";shortTE="F";uid="48478204-cfb4-48fd-b167-7579d91dbc29"
CABPRJ010002417.1	RepeatMasker	DNA/Ginger-1	255739	255958	499	+	.	ID="RND-2_FAMILY-26";Tend="1973";Tstart="1746";shortTE="F";uid="21e6d89d-495f-46da-8d15-d8f017a5db45"
CABPRJ010002417.1	RepeatMasker	Unknown	306484	306844	1433	+	.	ID="RND-3_FAMILY-30";Tend="1324";Tstart="980";shortTE="F";uid="d73af2db-6bd0-48a7-b9ea-1de111ed2d0f"
CABPRJ010002417.1	RepeatMasker	DNA/hAT-Tip100	172528	172731	795	+	.	ID="RND-6_FAMILY-7682";Tend="1649";Tstart="1446";shortTE="F";uid="5465b2f9-f58e-4c27-a112-c7615a735c98"
CABPRJ010002417.1	RepeatMasker	Unknown	166567	167067	510	+	.	ID="RND-6_FAMILY-11785";Tend="1395";Tstart="911";shortTE="F";uid="60139375-0111-4ecb-ac49-f8971be34eed"
CABPRJ010002417.1	RepeatMasker	DNA/hAT	153400	153688	422	+	.	ID="RND-5_FAMILY-6846";Tend="1542";Tstart="1268";shortTE="F";uid="308d0d3d-0c90-4b56-860a-9a1f66e5d905"
CABPRJ010002417.1	RepeatMasker	Unknown	174667	174901	786	+	.	ID="RND-4_FAMILY-3775";Tend="1146";Tstart="909";shortTE="F";uid="5c660e2c-7c33-4d5b-ae84-b955c54eaad1"
CABPRJ010002417.1	RepeatMasker	DNA/Ginger-1	288052	288264	427	+	.	ID="RND-4_FAMILY-145";Tend="1199";Tstart="984";shortTE="F";uid="78707db5-dad6-4555-a2ad-c12772e41afc"
CABPRJ010002417.1	RepeatMasker	DNA/Ginger-1	114849	115062	521	+	.	ID="RND-2_FAMILY-26";Tend="1217";Tstart="849";shortTE="F";uid="6695e2aa-71f2-43a8-bd56-a044e20d969a"
CABPRJ010002417.1	RepeatMasker	DNA/Ginger-1	285263	285565	615	+	.	ID="rnd-3_family-147";Tend="1083";Tstart="681";shortTE="F";uid="b3d91a92-3117-4213-a70d-571b4d5079fa"
CABPRJ010002417.1	RepeatMasker	DNA/Ginger-1	258808	259390	3559	+	.	ID="RND-1_FAMILY-12";Tend="1491";Tstart="930";shortTE="F";uid="93be6194-7a25-4106-b472-6e02445853c1"
CABPRJ010002417.1	RepeatMasker	RC/Helitron	262331	262497	615	+	.	ID="RND-6_FAMILY-27534";Tend="1506";Tstart="1327";shortTE="F";uid="70c2d8e0-2bb4-4ca2-b8a4-ff8bd982cbdb"
CABPRJ010002417.1	RepeatMasker	DNA/Kolobok-E	312243	312534	473	+	.	ID="RND-1_FAMILY-28";Tend="1728";Tstart="1450";shortTE="F";uid="95c669aa-a48b-4829-9a6c-a613d8f15453"
CABPRJ010002417.1	RepeatMasker	Unknown	324577	324721	418	+	.	ID="RND-5_FAMILY-7149";Tend="1123";Tstart="980";shortTE="F";uid="e221511f-9c53-4982-9055-0900f1c9edf9"
CABPRJ010002417.1	RepeatMasker	DNA/TcMar-m44	5989	6154	602	+	.	ID="RND-5_FAMILY-7155";Tend="1497";Tstart="1338";shortTE="F";uid="bc21b847-a21c-44c0-9ccc-2f5bc174eab5"
CABPRJ010002417.1	RepeatMasker	Unknown	269323	269687	1718	+	.	ID="RND-5_FAMILY-3692";Tend="1690";Tstart="1309";shortTE="F";uid="f274b3dd-b1af-4355-b2af-c19f290052da"
CABPRJ010002417.1	RepeatMasker	Unknown	305964	306135	520	+	.	ID="RND-6_FAMILY-12923";Tend="1033";Tstart="850";shortTE="F";uid="3872919f-e80a-45c5-b569-a3dcf53004dc"
CABPRJ010002417.1	RepeatMasker	DNA/Ginger-1	206104	206668	2736	+	.	ID="RND-1_FAMILY-12";Tend="1478";Tstart="909";shortTE="F";uid="7238b962-e14e-408e-87fd-035e3ccc89fc"
CABPRJ010002417.1	RepeatMasker	RC/Helitron	16988	17141	672	+	.	ID="RND-5_FAMILY-5861";Tend="1485";Tstart="1341";shortTE="F";uid="b637c3a5-8e13-4e0b-b854-5f1674df8458"
CABPRJ010002417.1	RepeatMasker	DNA/hAT-Tip100	4661	4771	414	+	.	ID="RND-6_FAMILY-13940";Tend="879";Tstart="763";shortTE="F";uid="a4c21d36-c0d2-4a20-9414-8763a91982dd"
CABPRJ010002417.1	RepeatMasker	DNA	114675	114848	611	+	.	ID="RND-6_FAMILY-3139";Tend="1625";Tstart="1453";shortTE="F";uid="c1b25f96-945f-4e5a-bb72-c87c275ddb6a"
CABPRJ010002417.1	RepeatMasker	DNA	100254	100705	647	+	.	ID="TTAA2B_AP";Tend="417";Tstart="19";shortTE="F";uid="f452eb1e-5bef-4e40-8834-0ac26ae1d126"
CABPRJ010002417.1	RepeatMasker	DNA/hAT-hATm	204651	204808	496	+	.	ID="RND-6_FAMILY-12325";Tend="1594";Tstart="1435";shortTE="F";uid="95157e75-62f9-4533-9811-bab03a96ed6c"
CABPRJ010002417.1	RepeatMasker	LINE/CR1	225476	225781	1580	+	.	ID="RND-6_FAMILY-34554";Tend="1280";Tstart="980";shortTE="F";uid="be61e88e-a265-4bb1-93a9-4cbe4ec26ecf"
CABPRJ010002417.1	RepeatMasker	LINE/RTE-BovB	331790	331977	487	+	.	ID="RND-1_FAMILY-79";Tend="1790";Tstart="1615";shortTE="F";uid="2e2501a1-d444-4a2f-9f0c-bca92457e21e"
CABPRJ010002417.1	RepeatMasker	DNA/hAT-Tip100	327909	328294	1404	+	.	ID="RND-1_FAMILY-183";Tend="2143";Tstart="1701";shortTE="F";uid="7a209c23-426b-46d6-97cd-5000c7cead3b"
CABPRJ010002417.1	RepeatMasker	Unknown	290528	290698	1064	+	.	ID="RND-6_FAMILY-23275";Tend="1129";Tstart="950";shortTE="F";uid="03737867-1978-49c3-b668-759e4b74be9b"
CABPRJ010002417.1	RepeatMasker	DNA/Ginger-1	144158	145015	760	+	.	ID="RND-5_FAMILY-95";TEgroup="ctg_2417%7CRND-5_FAMILY-95%7C1";Tend="1615";Tstart="918";shortTE="F";uid="c8740dba-4fad-4408-8a00-f40a187aff79"
CABPRJ010002417.1	RepeatMasker	LTR/Copia	230369	230850	1853	+	.	ID="RND-6_FAMILY-7306";Tend="1189";Tstart="782";shortTE="F";uid="4568307c-c8e2-4783-bd9b-7d57793bf6f1"
CABPRJ010002417.1	RepeatMasker	Retroposon?	254858	255074	885	+	.	ID="RND-4_FAMILY-241";Tend="1803";Tstart="1597";shortTE="F";uid="769a0c0d-618d-42b7-918f-ef5edba7180e"
CABPRJ010002417.1	RepeatMasker	RC/Helitron	286481	287150	4006	+	.	ID="RND-1_FAMILY-89";Tend="1580";Tstart="905";shortTE="F";uid="139bcebd-758a-4a37-ace4-1e8e54008cd0"
CABPRJ010002417.1	RepeatMasker	Retroposon?	213667	214014	1782	+	.	ID="RND-5_FAMILY-3149";Tend="1286";Tstart="966";shortTE="F";uid="5e4c8b90-fa05-4497-ba9f-16dacb1e7ae8"
CABPRJ010002417.1	RepeatMasker	LINE/R1	219609	219735	657	+	.	ID="RND-6_FAMILY-16872";Tend="878";Tstart="750";shortTE="F";uid="ceafe047-31cc-4d7e-9230-4e8e3e2589fc"
CABPRJ010002417.1	RepeatMasker	DNA/Ginger-1	326106	326224	856	+	.	ID="RND-1_FAMILY-58";Tend="1886";Tstart="1768";shortTE="F";uid="14c1e11b-0d69-4462-949c-05b926999d35"
CABPRJ010002417.1	RepeatMasker	Unknown	162690	162876	457	+	.	ID="RND-6_FAMILY-11833";Tend="1389";Tstart="1189";shortTE="F";uid="4f46abac-5409-4108-bd35-b1d416c35e5e"
CABPRJ010002417.1	RepeatMasker	Retroposon?	105882	106332	2728	+	.	ID="RND-6_FAMILY-146";Tend="1472";Tstart="1009";shortTE="F";uid="9d073921-057b-4191-91b5-4e5ed8f1c37f"
CABPRJ010002417.1	RepeatMasker	DNA/hAT-Tip100	151535	151807	728	+	.	ID="RND-5_FAMILY-3499";Tend="1214";Tstart="931";shortTE="F";uid="6db5e6e0-ab02-4934-92a2-f9db71270842"
CABPRJ010002417.1	RepeatMasker	DNA/hAT-Blackjack	204202	204338	522	+	.	ID="RND-6_FAMILY-3707";Tend="1088";Tstart="972";shortTE="F";uid="a332426d-7eeb-4c8b-bebe-ef4dbfaabbf2"
CABPRJ010002417.1	RepeatMasker	DNA/hAT-Tip100	45025	45802	2328	+	.	ID="RND-5_FAMILY-217";Tend="1227";Tstart="454";shortTE="F";uid="b4c87b40-452a-4b18-afa0-6d7c867b29d3"
CABPRJ010002417.1	RepeatMasker	Retroposon?	242493	242655	653	+	.	ID="RND-5_FAMILY-8932";Tend="1355";Tstart="1211";shortTE="F";uid="2afc782f-0761-455d-966c-490aeee0ed4e"
CABPRJ010002417.1	RepeatMasker	Retroposon?	145500	145656	515	+	.	ID="RND-4_FAMILY-241";Tend="1792";Tstart="1632";shortTE="F";uid="0c56083e-0d94-4322-bd56-1782eee21f73"
CABPRJ010002417.1	RepeatMasker	DNA/Kolobok-E	334769	335210	1453	+	.	ID="RND-6_FAMILY-13202";Tend="1408";Tstart="960";shortTE="F";uid="fa90d2fb-0499-4789-afba-735ed765e715"
CABPRJ010002417.1	RepeatMasker	DNA/Ginger-1	9625	9845	2311	+	.	ID="rnd-1_family-12";Tend="1459";Tstart="1091";shortTE="F";uid="e34f50da-c68a-4ee8-a1f5-3c3de99ee077"
CABPRJ010002417.1	RepeatMasker	DNA/hAT	38447	38620	452	+	.	ID="RND-6_FAMILY-2017";Tend="1161";Tstart="995";shortTE="F";uid="f793b93f-2e98-47e1-b240-d04fadb8fb86"
CABPRJ010002417.1	RepeatMasker	Retroposon?	10600	10919	419	+	.	ID="RND-4_FAMILY-241";Tend="1431";Tstart="1116";shortTE="F";uid="0583ad26-feb8-44c8-bb94-bb7cfd4a3179"
CABPRJ010002417.1	RepeatMasker	Retroposon?	13814	14377	2683	+	.	ID="RND-4_FAMILY-241";Tend="1456";Tstart="880";shortTE="F";uid="fda8bac2-3848-481c-b78d-0e0d3bd801de"
CABPRJ010002417.1	RepeatMasker	DNA/Ginger-1	103364	103584	1161	+	.	ID="RND-1_FAMILY-12";Tend="1495";Tstart="1277";shortTE="F";uid="0dbaa171-b7d4-4cc8-9c6b-85f52ae5f5d9"
CABPRJ010002417.1	RepeatMasker	Retroposon?	75751	75906	864	+	.	ID="RND-4_FAMILY-241";Tend="1800";Tstart="1645";shortTE="F";uid="345d7491-01bd-4cfd-825d-e03b10b7adb1"
CABPRJ010002417.1	RepeatMasker	Unknown	220888	221644	2763	+	.	ID="RND-6_FAMILY-2675";Tend="1408";Tstart="686";shortTE="F";uid="c537953b-8650-4a4d-b504-9f5fde9cb30f"
CABPRJ010002417.1	RepeatMasker	DNA/Ginger-1	273303	273546	590	+	.	ID="RND-1_FAMILY-7";Tend="2139";Tstart="1889";shortTE="F";uid="673e0370-9dc4-4636-9445-dc679bfb61cb"
CABPRJ010002417.1	RepeatMasker	Retroposon?	141038	141250	424	+	.	ID="RND-1_FAMILY-3";Tend="1997";Tstart="1786";shortTE="F";uid="d6a2c1bf-2320-4c3f-a4a0-5fbd2a01065b"
CABPRJ010002417.1	RepeatMasker	DNA/hAT-Tip100	317521	317670	432	+	.	ID="RND-3_FAMILY-853";Tend="1213";Tstart="928";shortTE="F";uid="a12f9cd4-59e5-43f3-aa73-8c5d26a5a628"
CABPRJ010002417.1	RepeatMasker	DNA/hAT-Ac	80833	81073	462	+	.	ID="RND-6_FAMILY-1008";TEgroup="ctg_2417%7CRND-6_FAMILY-1008%7C1";Tend="1232";Tstart="794";shortTE="T";uid="2f9717f8-2b2a-4ed2-bf13-3fd94852b571"
CABPRJ010002417.1	RepeatMasker	Retroposon?	90334	90580	1089	-	.	ID="RND-4_FAMILY-550";Tend="1674";Tstart="1440";shortTE="F";uid="f4c2273f-65ac-469f-be1e-ddd1cd5685dd"
CABPRJ010002417.1	RepeatMasker	RC/Helitron	205262	205479	665	-	.	ID="RND-6_FAMILY-16447";Tend="1480";Tstart="1249";shortTE="F";uid="05f13ea0-7707-494b-bc61-5b49a98ba75b"
CABPRJ010002417.1	RepeatMasker	DNA/hAT	151608	151812	772	-	.	ID="RND-5_FAMILY-6846";Tend="1474";Tstart="1263";shortTE="F";uid="78c1f32a-f90c-49b2-868c-92f8a759a378"
CABPRJ010002417.1	RepeatMasker	Unknown	306132	306431	880	-	.	ID="RND-6_FAMILY-2216";Tend="1367";Tstart="1062";shortTE="F";uid="ca0a7d61-9cb1-49b3-bb9e-22ebc6a94652"
CABPRJ010002417.1	RepeatMasker	Retroposon?	41779	41935	489	-	.	ID="RND-5_FAMILY-4854";Tend="2873";Tstart="2578";shortTE="F";uid="89e25b73-2298-4482-88c0-c2a63dfba284"
CABPRJ010002417.1	RepeatMasker	DNA/Ginger-1	128217	128488	506	-	.	ID="RND-5_FAMILY-95";Tend="1159";Tstart="884";shortTE="F";uid="441f9a78-538c-43a8-a2ca-bc7c2d56e6bd"
CABPRJ010002417.1	RepeatMasker	Retroposon?	25448	25666	1045	-	.	ID="RND-5_FAMILY-8932";Tend="1470";Tstart="1163";shortTE="F";uid="39763cb0-97ed-45fb-9520-7a9e2e53b9e8"
CABPRJ010002417.1	RepeatMasker	DNA/Ginger-1	257524	258294	2453	-	.	ID="RND-5_FAMILY-95";Tend="1771";Tstart="955";shortTE="F";uid="36a5c918-0bad-4c9a-bcef-c9290d6de164"
CABPRJ010002417.1	RepeatMasker	DNA/Ginger-1	324775	324933	564	-	.	ID="GINGER1-1_AP";Tend="2739";Tstart="2581";shortTE="F";uid="92fd1bfe-5e32-485b-9fbf-d038b95bd151"
CABPRJ010002417.1	RepeatMasker	DNA/hAT-Charlie	139779	139979	787	-	.	ID="DNA8-55B_AP";Tend="186";Tstart="1";shortTE="F";uid="b4ee1ad5-761b-4331-a6c9-4e4f4c0d1019"
CABPRJ010002417.1	RepeatMasker	DNA	333839	334037	815	-	.	ID="RND-6_FAMILY-9615";Tend="1285";Tstart="1066";shortTE="F";uid="258f72b9-7201-4d8e-95b1-4feac332982f"
CABPRJ010002417.1	RepeatMasker	DNA/TcMar-Mariner	316311	316582	605	-	.	ID="MARINER-14_RPR";Tend="282";Tstart="2";shortTE="F";uid="d4eae4ca-272e-4123-af1d-a27ef4b5a82b"
CABPRJ010002417.1	RepeatMasker	DNA/TcMar-Mariner	335650	336460	2947	-	.	ID="mariner-25_sin";Tend="1324";Tstart="1";shortTE="F";uid="1301bfc4-040c-453a-b73d-0f2cd1034c0c"
CABPRJ010002417.1	RepeatMasker	RC/Helitron	262435	262639	541	-	.	ID="RND-6_FAMILY-10579";Tend="1322";Tstart="1118";shortTE="F";uid="eb4c94d4-45ee-43e0-8c35-e93962d3c977"
CABPRJ010002417.1	RepeatMasker	DNA/Ginger-1	314704	314919	471	-	.	ID="RND-6_FAMILY-4437";Tend="1305";Tstart="1122";shortTE="F";uid="e4d85469-3b66-42bf-b276-a7d585ba232c"
CABPRJ010002417.1	RepeatMasker	Retroposon?	216485	216602	601	-	.	ID="RND-4_FAMILY-241";Tend="1790";Tstart="1671";shortTE="F";uid="fd18b6e7-f5c8-4ced-9c95-eadd922b53da"
CABPRJ010002417.1	RepeatMasker	LINE/Penelope	290741	290883	444	-	.	ID="RND-1_FAMILY-129";Tend="817";Tstart="674";shortTE="F";uid="1b5251b0-b00e-48a0-803d-48a8dd80211d"
CABPRJ010002417.1	RepeatMasker	Retroposon?	15803	16097	1563	-	.	ID="RND-5_FAMILY-3149";Tend="1257";Tstart="969";shortTE="F";uid="4b3938c3-7bd0-4281-b79e-e479c4b73a05"
CABPRJ010002417.1	RepeatMasker	Unknown	9236	9510	776	-	.	ID="RND-1_FAMILY-228";Tend="1404";Tstart="1116";shortTE="F";uid="825400c3-2523-427b-b235-76ae3dc87dfc"
CABPRJ010002417.1	RepeatMasker	DNA/hAT	50407	50543	423	-	.	ID="RND-5_FAMILY-6846";Tend="1503";Tstart="1376";shortTE="F";uid="4690d647-6e1a-489b-87b0-42b98067d004"
CABPRJ010002417.1	RepeatMasker	DNA/Kolobok-E	638	1082	2322	-	.	ID="RND-6_FAMILY-13202";Tend="1408";Tstart="951";shortTE="F";uid="6968789e-ba19-462f-8729-1eef5c03e742"
CABPRJ010002417.1	RepeatMasker	DNA/Ginger-1	214569	214758	477	-	.	ID="RND-5_FAMILY-5114";Tend="1942";Tstart="1760";shortTE="F";uid="cbbbe396-afec-408d-834d-322c4a05acab"
CABPRJ010002417.1	RepeatMasker	DNA	328851	329048	763	-	.	ID="RND-6_FAMILY-9615";Tend="1285";Tstart="1066";shortTE="F";uid="9724aac4-06e2-4bf6-83fc-8631b7ba0f0b"
CABPRJ010002417.1	RepeatMasker	Unknown	142731	143074	632	-	.	ID="RND-1_FAMILY-149";Tend="1344";Tstart="969";shortTE="F";uid="6154d93f-739e-4087-b08e-71582d84b278"
CABPRJ010002417.1	RepeatMasker	DNA	201225	201591	813	-	.	ID="ttaa2b_ap";Tend="389";Tstart="15";shortTE="F";uid="d40ab6e1-632c-43be-846c-692e5dc8fd0e"
CABPRJ010002417.1	RepeatMasker	DNA/Ginger-1	18142	18359	1010	-	.	ID="RND-5_FAMILY-95";Tend="1154";Tstart="919";shortTE="F";uid="477c8765-5f79-407a-92e0-8c0b5cda7827"
CABPRJ010002417.1	RepeatMasker	Unknown	306846	307087	931	-	.	ID="RND-6_FAMILY-2216";Tend="1090";Tstart="851";shortTE="F";uid="9be01b29-a9e7-432d-8b16-c13030b7c1cc"
CABPRJ010002417.1	RepeatMasker	LINE/RTE-BovB	185829	186135	533	-	.	ID="RND-5_FAMILY-253";Tend="1692";Tstart="1392";shortTE="F";uid="43249c1a-a75b-44e0-8c98-516ba52fd64a"
CABPRJ010002417.1	RepeatMasker	LINE/CR1	326821	327865	5358	-	.	ID="RND-6_FAMILY-2181";Tend="1488";Tstart="441";shortTE="F";uid="d7700fe8-11dd-4588-a591-92d71d661a38"
CABPRJ010002417.1	RepeatMasker	Retroposon?	255482	255916	2126	-	.	ID="RND-5_FAMILY-8932";Tend="1350";Tstart="908";shortTE="F";uid="b9fdbf5d-02ad-456c-94ed-10129af7536a"
CABPRJ010002417.1	RepeatMasker	DNA/hAT-Ac	4862	5217	656	-	.	ID="RND-6_FAMILY-1008";Tend="1339";Tstart="795";shortTE="F";uid="fb270c67-b033-4320-8cf4-549e43b37545"
CABPRJ010002417.1	RepeatMasker	DNA/Ginger-1	90581	90949	3777	-	.	ID="rnd-1_family-12";Tend="1446";Tstart="899";shortTE="F";uid="50146555-154c-4f9f-8ed4-58e9f2d84c48"
CABPRJ010002417.1	RepeatMasker	Retroposon?	114696	115555	2213	-	.	ID="RND-5_FAMILY-7401";TEgroup="ctg_2417%7CRND-5_FAMILY-7401%7C1";Tend="1686";Tstart="797";shortTE="F";uid="c87a188c-b6ea-4b6c-a6ff-eebe831ed34f"
CABPRJ010002417.1	RepeatMasker	DNA	333298	333589	1016	-	.	ID="RND-6_FAMILY-9615";Tend="1641";Tstart="1366";shortTE="F";uid="f1e1e49c-99a2-4281-bc47-a9d3c9230f6f"
CABPRJ010002417.1	RepeatMasker	DNA/Ginger-1	312429	313099	1486	-	.	ID="RND-5_FAMILY-95";TEgroup="ctg_2417%7CRND-5_FAMILY-95%7C2";Tend="1472";Tstart="914";shortTE="F";uid="4bbcfd48-9fe5-4c3a-b9f0-a880c2e0d9f3"
CABPRJ010002417.1	RepeatMasker	DNA/hAT	325966	326107	473	-	.	ID="RND-6_FAMILY-5008";Tend="2175";Tstart="2025";shortTE="F";uid="42103e25-86dc-48b8-a901-fdbcb673f7b4"
CABPRJ010002417.1	RepeatMasker	DNA/Ginger-1	323924	324214	1174	-	.	ID="RND-2_FAMILY-26";Tend="1001";Tstart="719";shortTE="F";uid="a332b484-f8e5-48cf-a129-79aaeb455dc9"
CABPRJ010002417.1	RepeatMasker	LTR/Gypsy	227888	228211	519	-	.	ID="GYPSY7-I_AP";Tend="713";Tstart="393";shortTE="F";uid="b7296a9e-0eb6-4fcf-8637-4ec68342f728"
CABPRJ010002417.1	RepeatMasker	Retroposon?	325066	325183	446	-	.	ID="RND-5_FAMILY-7401";Tend="1933";Tstart="1808";shortTE="F";uid="39d5be77-7538-4a63-9ca4-aaf58d36e7ba"
CABPRJ010002417.1	RepeatMasker	DNA/Ginger-1	164144	164770	634	-	.	ID="RND-5_FAMILY-95";Tend="1636";Tstart="1007";shortTE="F";uid="b0331f7f-7821-427d-bea8-df5a3e7dd207"
CABPRJ010002417.1	RepeatMasker	DNA/TcMar-Mariner	320366	320769	2268	-	.	ID="MARINER-25_SIN";Tend="1324";Tstart="910";shortTE="F";uid="081ed944-ee72-4c5f-a765-e8c338d0898a"
CABPRJ010002417.1	RepeatMasker	DNA/Ginger-1	154682	154822	517	-	.	ID="RND-5_FAMILY-95";Tend="1196";Tstart="1057";shortTE="F";uid="6ce192ca-bf2d-4b79-ab85-b4193cad9e67"
CABPRJ010002417.1	RepeatMasker	Retroposon?	9846	10039	717	-	.	ID="RND-6_FAMILY-14413";Tend="1106";Tstart="917";shortTE="F";uid="a62ae26e-0936-4272-94a3-52b9fa38f6f3"
CABPRJ010002417.1	RepeatMasker	Unknown	101241	101420	536	-	.	ID="RND-6_FAMILY-11785";Tend="1093";Tstart="912";shortTE="F";uid="ec56cd81-35bc-465f-8893-d2b6eb075752"
CABPRJ010002417.1	RepeatMasker	Retroposon?	187011	187508	2385	-	.	ID="RND-6_FAMILY-14413";Tend="1382";Tstart="941";shortTE="F";uid="9125da63-462b-4fc8-a7ae-b5ffe8855f39"
CABPRJ010002417.1	RepeatMasker	DNA/Ginger-1	317051	317154	487	-	.	ID="RND-1_FAMILY-12";Tend="1255";Tstart="957";shortTE="F";uid="546849bc-e4e2-4dd4-8c93-36ebf4b9d869"
CABPRJ010002417.1	RepeatMasker	LINE/L2	134708	134808	432	-	.	ID="L2-10_HMEL";Tend="2190";Tstart="2082";shortTE="F";uid="3883f8ea-57dd-4dae-a442-586157ad065b"
CABPRJ010002417.1	RepeatMasker	DNA/Ginger-1	242017	242501	2462	-	.	ID="RND-5_FAMILY-95";Tend="1706";Tstart="1224";shortTE="F";uid="64b13827-56f7-4fed-87f1-861406feca25"
CABPRJ010002417.1	RepeatMasker	DNA/hAT	306358	306483	1350	-	.	ID="RND-4_FAMILY-312";Tend="1765";Tstart="1302";shortTE="F";uid="98e1ee8c-5bc8-489e-bb35-97ffba47314f"
CABPRJ010002417.1	RepeatMasker	Retroposon?	106334	106547	454	-	.	ID="RND-4_FAMILY-241";Tend="762";Tstart="570";shortTE="F";uid="1e65fd40-5f05-4e7b-ae53-c86b00728c1f"
CABPRJ010002417.1	RepeatMasker	DNA/Ginger-1	273227	273520	990	-	.	ID="RND-4_FAMILY-465";Tend="1649";Tstart="1352";shortTE="F";uid="21d68572-5375-43a1-82b1-dc8139acc525"
CABPRJ010002417.1	RepeatMasker	DNA/Ginger-1	1811	1912	411	-	.	ID="RND-1_FAMILY-7";Tend="2113";Tstart="2015";shortTE="F";uid="04efcc02-9cee-4d85-adb9-c7d4f16f8398"
CABPRJ010002417.1	RepeatMasker	Retroposon?	323237	323631	1890	-	.	ID="RND-5_FAMILY-3149";Tend="1375";Tstart="969";shortTE="F";uid="f45ed43c-c583-4a03-85da-c6b5bda5cb39"
CABPRJ010002417.1	RepeatMasker	DNA/Kolobok-E	102869	103550	2494	-	.	ID="RND-5_FAMILY-3481";Tend="1615";Tstart="945";shortTE="F";uid="f230249e-10ea-4a02-9ac1-7e6e70d603cd"
CABPRJ010002417.1	RepeatMasker	DNA	212648	213044	782	-	.	ID="DNA-TTAA-1_AP";Tend="423";Tstart="24";shortTE="F";uid="51bf75ea-9ae8-44c4-82a0-5d7f0ab0e523"
CABPRJ010002417.1	RepeatMasker	DNA	286225	286344	550	-	.	ID="RND-6_FAMILY-7932";Tend="1568";Tstart="1451";shortTE="F";uid="cba2fe4d-451b-45ef-b922-e988aae48feb"
CABPRJ010002417.1	RepeatMasker	DNA/Ginger-1	189101	189710	3828	-	.	ID="RND-6_FAMILY-263";Tend="1707";Tstart="1103";shortTE="F";uid="56ee1930-d794-4977-97b4-d119283c5bed"
CABPRJ010002417.1	RepeatMasker	DNA	41936	42091	796	-	.	ID="RND-6_FAMILY-7932";Tend="1589";Tstart="1441";shortTE="F";uid="a63f7040-2349-4e30-bf9c-4be237243184"
CABPRJ010002417.1	RepeatMasker	DNA/Ginger-1	146417	146834	2597	-	.	ID="RND-6_FAMILY-263";Tend="1730";Tstart="1306";shortTE="F";uid="bd6b9744-999a-4302-bea5-51161446fe8f"
CABPRJ010002417.1	RepeatMasker	DNA/Ginger-1	311753	312421	3617	-	.	ID="RND-6_FAMILY-263";Tend="1729";Tstart="981";shortTE="F";uid="539eea5b-2c1b-4fbd-b91f-ab945501ffa7"
CABPRJ010002417.1	RepeatMasker	DNA/Kolobok-E	144192	144476	700	-	.	ID="RND-5_FAMILY-2381";Tend="2263";Tstart="1366";shortTE="F";uid="d84de7d8-1245-40ef-bd05-a90f0f6b74cb"
CABPRJ010002417.1	RepeatMasker	DNA/Ginger-1	217782	218174	1319	-	.	ID="RND-5_FAMILY-95";Tend="1696";Tstart="1338";shortTE="F";uid="fe3a430f-55cd-48e3-bfb3-6e63b48556b4"
CABPRJ010002417.1	RepeatMasker	DNA	328305	328586	1189	-	.	ID="RND-6_FAMILY-9615";Tend="1641";Tstart="1363";shortTE="F";uid="0d74a734-4295-434c-a48b-c38910370efa"
CABPRJ010002417.1	RepeatMasker	Retroposon?	285332	285800	1905	-	.	ID="RND-5_FAMILY-7470";Tend="1525";Tstart="967";shortTE="F";uid="25a0263d-eeee-4ccd-9957-cdbfd29750cb"
CABPRJ010002417.1	RepeatMasker	Unknown	75499	75754	994	-	.	ID="RND-6_FAMILY-24871";Tend="1024";Tstart="763";shortTE="F";uid="ce5969c9-eb6d-4256-bca8-27f421697b05"
CABPRJ010002417.1	RepeatMasker	Unknown	228785	229129	1695	-	.	ID="RND-5_FAMILY-9965";Tend="1255";Tstart="930";shortTE="F";uid="21df5b6d-4001-4973-ac7c-8009ecc1b39d"
CABPRJ010002417.1	RepeatMasker	RC/Helitron	37052	37289	1002	-	.	ID="RND-6_FAMILY-180";Tend="2081";Tstart="1858";shortTE="F";uid="d5120099-4707-429a-a7d5-a1d942841808"
CABPRJ010002417.1	RepeatMasker	DNA/hAT-Blackjack	145697	146325	2422	-	.	ID="RND-6_FAMILY-2866";Tend="1532";Tstart="903";shortTE="F";uid="dd565e40-df90-453d-988f-519478d8ec9c"
CABPRJ010002417.1	RepeatMasker	Retroposon?	31776	32884	2943	-	.	ID="RND-5_FAMILY-7401";Tend="2431";Tstart="855";shortTE="F";uid="2895938f-aa6c-4647-a6d6-76f491017e4d"
CABPRJ010002417.1	RepeatMasker	Retroposon?	148757	149100	2058	-	.	ID="RND-5_FAMILY-8932";Tend="1247";Tstart="915";shortTE="F";uid="3604952f-ba53-4280-b04b-0a98ed50ee5b"
CABPRJ010002417.1	RepeatMasker	Unknown	49673	49991	840	-	.	ID="RND-4_FAMILY-3145";Tend="1278";Tstart="945";shortTE="F";uid="e0dc5571-0e72-434a-8495-07bcc034b9ba"
CABPRJ010002417.1	RepeatMasker	DNA/Ginger-1	21119	21470	694	-	.	ID="RND-5_FAMILY-95";Tend="1255";Tstart="916";shortTE="F";uid="2d37c090-7802-4a09-97c6-334429d0a836"
CABPRJ010002417.1	RepeatMasker	Unknown	152206	152848	1993	-	.	ID="RND-6_FAMILY-25481";Tend="1475";Tstart="812";shortTE="F";uid="2e523cab-cd44-47b7-a4f1-725d44623c83"
CABPRJ010002417.1	RepeatMasker	DNA	94850	95070	519	-	.	ID="ttaa2c_ap";Tend="351";Tstart="117";shortTE="F";uid="5013204f-1c46-4630-89ac-2beb4df3d566"
CABPRJ010002417.1	RepeatMasker	DNA/Ginger-1	110245	110346	715	-	.	ID="RND-5_FAMILY-95";Tend="1707";Tstart="1607";shortTE="F";uid="77db541d-417c-4595-a3d0-80a74425ba0d"
CABPRJ010002417.1	RepeatMasker	DNA/Ginger-1	249181	249507	477	-	.	ID="RND-5_FAMILY-95";Tend="1269";Tstart="923";shortTE="F";uid="1737413c-3992-4abd-81c2-4944b5765d13"
CABPRJ010002417.1	RepeatMasker	LINE/RTE-BovB	229908	230059	542	-	.	ID="RND-6_FAMILY-13394";Tend="889";Tstart="729";shortTE="F";uid="aa9e4c14-d604-4019-b0fa-f37bb3e41a40"
CABPRJ010002417.1	RepeatMasker	Retroposon?	87358	87621	525	-	.	ID="RND-6_FAMILY-14413";Tend="1397";Tstart="1154";shortTE="F";uid="92c8dfb7-a829-4a3d-9c7e-94167d61f5f5"
CABPRJ010002417.1	RepeatMasker	DNA/Ginger-1	225881	226312	1211	-	.	ID="rnd-2_family-26";Tend="1225";Tstart="960";shortTE="F";uid="8e439c57-2011-4cf2-9da4-5b7220e64db6"
CABPRJ010002417.1	RepeatMasker	LINE/Penelope	26669	27352	4305	-	.	ID="RND-3_FAMILY-217";Tend="2196";Tstart="1510";shortTE="F";uid="ea6cef43-9052-4848-91f5-c94f71ad4c70"
CABPRJ010002417.1	RepeatMasker	LINE/R1	20170	20276	441	-	.	ID="RND-6_FAMILY-16872";Tend="1582";Tstart="1480";shortTE="F";uid="5aca98f4-d8c5-4606-b5c7-eb5d137a056b"
CABPRJ010002417.1	RepeatMasker	Unknown	269046	269229	900	-	.	ID="RND-5_FAMILY-604";Tend="1196";Tstart="1013";shortTE="F";uid="879041f7-fda2-49cd-847f-90e2c9a47566"
CABPRJ010002417.1	RepeatMasker	DNA/hAT	74086	74596	968	-	.	ID="RND-6_FAMILY-2017";Tend="1331";Tstart="809";shortTE="F";uid="44d5543f-5768-475c-a5a3-d2791008ae9f"
CABPRJ010002417.1	RepeatMasker	DNA/MULE-MuDR	290937	291111	408	-	.	ID="RND-6_FAMILY-6660";TEgroup="ctg_2417%7CRND-6_FAMILY-6660%7C1";Tend="1327";Tstart="839";shortTE="F";uid="3ef7c969-1b6a-490b-819f-8cf232754bbe"
CABPRJ010002417.1	RepeatMasker	DNA/Kolobok-E	13086	13421	2030	-	.	ID="RND-6_FAMILY-13202";Tend="1410";Tstart="1046";shortTE="F";uid="aa1f52b0-39f9-473f-8181-4ea71fa6391c"
CABPRJ010002417.1	RepeatMasker	DNA	102325	102635	574	-	.	ID="ttaa4c_ap";Tend="369";Tstart="60";shortTE="F";uid="42550960-a513-4348-a5ea-78d7f9ec229e"
CABPRJ010002417.1	RepeatMasker	DNA/Ginger-1	213645	213816	769	-	.	ID="RND-5_FAMILY-95";Tend="1712";Tstart="1548";shortTE="F";uid="1e8f8bef-3368-488e-acbd-9e055aea910f"
CABPRJ010002417.1	RepeatMasker	DNA/MULE-MuDR	292978	293235	678	-	.	ID="RND-6_FAMILY-6660";Tend="1105";Tstart="809";shortTE="F";uid="7da45d1e-0bc9-42bd-b646-8134d3880e64"
CABPRJ010002417.1	RepeatMasker	DNA/hAT	317671	317854	463	-	.	ID="RND-5_FAMILY-6846";Tend="1447";Tstart="1269";shortTE="F";uid="a818637d-30e7-4f68-92a3-9e47e8d1fa1b"
CABPRJ010002417.1	RepeatMasker	DNA/hAT-hAT19	99749	99892	413	-	.	ID="HAT-N5_AP";Tend="144";Tstart="1";shortTE="F";uid="7e15d2c7-130e-4578-9c7d-85c9870442a5"
CABPRJ010002417.1	RepeatMasker	DNA	4014	4274	671	-	.	ID="DNA4-11_AP";Tend="277";Tstart="1";shortTE="F";uid="9dc9b755-06b2-420e-8123-266e4e27193e"
CABPRJ010002417.1	RepeatMasker	DNA/Ginger-1	301856	302410	1003	-	.	ID="RND-5_FAMILY-95";Tend="1614";Tstart="1094";shortTE="F";uid="56a579a2-20e6-4fe3-a5ef-ce9c2ed00ad9"
CABPRJ010002417.1	RepeatMasker	Retroposon?	145515	145686	471	-	.	ID="RND-5_FAMILY-3149";Tend="1115";Tstart="942";shortTE="F";uid="56196a45-f85e-4e9b-9cbb-6b537a6feacf"
CABPRJ010002417.1	RepeatMasker	DNA/Ginger-1	331030	331579	639	-	.	ID="RND-4_FAMILY-311";Tend="1783";Tstart="1242";shortTE="F";uid="72d42952-e985-4bc8-9c6f-afb1b501e736"
CABPRJ010002417.1	RepeatMasker	DNA/hAT	219726	219989	1579	-	.	ID="RND-5_FAMILY-11275";Tend="1571";Tstart="1311";shortTE="F";uid="1a10235e-9172-4c9a-8d67-3a7f76217073"
CABPRJ010002417.1	RepeatMasker	DNA	318534	320365	8752	-	.	ID="RND-6_FAMILY-6691";TEgroup="ctg_2417%7CRND-6_FAMILY-6691%7C1";Tend="1961";Tstart="331";shortTE="F";uid="7bf0a5c2-e93f-46be-bd27-c6f17261007c"
CABPRJ010002417.1	RepeatMasker	RC/Helitron	261989	262125	561	-	.	ID="HELITRON-3_RPR";Tend="469";Tstart="348";shortTE="F";uid="1bff0316-4d85-4231-b5c6-a1d01a703bd8"
CABPRJ010002417.1	RepeatMasker	DNA/Ginger-1	258781	258981	706	-	.	ID="RND-6_FAMILY-4437";Tend="1305";Tstart="1104";shortTE="F";uid="8bab21c4-b1a3-44a1-acf6-e3c668f5e792"
CABPRJ010002417.1	RepeatMasker	Unknown	83342	83843	448	-	.	ID="RND-6_FAMILY-23275";TEgroup="ctg_2417%7CRND-6_FAMILY-23275%7C1";Tend="1342";Tstart="978";shortTE="F";uid="106553b4-ffe6-4614-aae8-348e7a501e92"
CABPRJ010002417.1	RepeatMasker	DNA/Ginger-1	242497	242703	483	-	.	ID="RND-1_FAMILY-12";Tend="1059";Tstart="879";shortTE="F";uid="03ef2126-42c7-4bb2-9d30-b9dff3e4e2fe"
CABPRJ010002417.1	RepeatMasker	Unknown	286073	286227	685	-	.	ID="RND-3_FAMILY-30";Tend="1414";Tstart="1260";shortTE="F";uid="4d7da292-d67b-4778-a7d4-6aa94ff14d96"
CABPRJ010002418.1	RepeatMasker	Retroposon?	311643	312067	749	+	.	ID="RND-5_FAMILY-7401";Tend="2047";Tstart="1558";shortTE="F";uid="cd091546-8628-4a68-9bc5-f471ab4869a9"
CABPRJ010002418.1	RepeatMasker	DNA/TcMar-Pogo	93044	93175	610	+	.	ID="RND-6_FAMILY-1160";Tend="1015";Tstart="884";shortTE="F";uid="fabf15ad-497a-4d70-ad7b-fe3ec3bac665"
CABPRJ010002418.1	RepeatMasker	DNA/Kolobok-E	235777	236357	3299	+	.	ID="RND-1_FAMILY-28";Tend="1624";Tstart="1020";shortTE="F";uid="dd64f8bb-7697-449c-9e4d-caa86b844d76"
CABPRJ010002418.1	RepeatMasker	Retroposon?	102016	102202	461	+	.	ID="RND-5_FAMILY-7470";Tend="1803";Tstart="1636";shortTE="F";uid="9a302b52-c848-4d36-a139-da1c524eba4a"
CABPRJ010002418.1	RepeatMasker	DNA/hAT-Tip100	45409	45905	2003	+	.	ID="RND-6_FAMILY-7682";Tend="1677";Tstart="1168";shortTE="F";uid="5040e1f5-3afd-4975-b540-c6bf8e035340"
CABPRJ010002418.1	RepeatMasker	DNA/hAT-Tip100	154972	155480	1493	+	.	ID="RND-6_FAMILY-7682";Tend="1723";Tstart="1207";shortTE="F";uid="d85588d9-81fe-4242-8298-c1cdbbe45788"
CABPRJ010002418.1	RepeatMasker	DNA/hAT-hAT19	242805	243136	2018	+	.	ID="RND-6_FAMILY-3586";Tend="1467";Tstart="1118";shortTE="F";uid="1516d056-cc9f-433e-bfd7-703ab2cf8cc6"
CABPRJ010002418.1	RepeatMasker	DNA/Kolobok-E	236891	237336	2170	+	.	ID="RND-6_FAMILY-13202";Tend="1404";Tstart="950";shortTE="F";uid="b6b38d38-e1a3-4dba-ad32-c1787bf17882"
CABPRJ010002418.1	RepeatMasker	Retroposon?	40621	40884	836	+	.	ID="RND-4_FAMILY-241";Tend="1745";Tstart="1497";shortTE="F";uid="6b6a35e9-9274-4131-8579-b4b14c96707d"
CABPRJ010002418.1	RepeatMasker	Unknown	247683	248042	1095	+	.	ID="RND-4_FAMILY-334";Tend="1998";Tstart="1627";shortTE="F";uid="7e187a51-5066-4197-97cb-e9b0e06fd92c"
CABPRJ010002418.1	RepeatMasker	LINE/RTE-BovB	189440	189842	2898	+	.	ID="RND-5_FAMILY-253";Tend="1662";Tstart="1257";shortTE="F";uid="34e4d714-b63e-456b-8b5f-624490e97c60"
CABPRJ010002418.1	RepeatMasker	Unknown	139199	139601	2290	+	.	ID="RND-4_FAMILY-1422";Tend="1339";Tstart="916";shortTE="F";uid="059e56db-3411-41e7-83cf-c37f0f4df96a"
CABPRJ010002418.1	RepeatMasker	Retroposon?	115915	116278	923	+	.	ID="RND-5_FAMILY-7401";Tend="1992";Tstart="1003";shortTE="F";uid="4902ff2f-343d-4cbf-9aaa-dd85067988c5"
CABPRJ010002418.1	RepeatMasker	DNA/Ginger-1	97506	97757	858	+	.	ID="rnd-4_family-145";Tend="1223";Tstart="958";shortTE="F";uid="27706467-b197-42fe-a43a-ec22f300018f"
CABPRJ010002418.1	RepeatMasker	DNA/hAT-hAT19	195121	195333	819	+	.	ID="DNA8-78_AP";Tend="619";Tstart="438";shortTE="F";uid="87bc8fcd-7a05-4fe1-bce1-2e856355d546"
CABPRJ010002418.1	RepeatMasker	DNA/Kolobok-E	172191	172666	3234	+	.	ID="RND-6_FAMILY-13202";Tend="1410";Tstart="953";shortTE="F";uid="262731e1-a313-4f09-9b6d-0723b23a5e3c"
CABPRJ010002418.1	RepeatMasker	DNA/hAT-Ac	316272	316446	902	+	.	ID="RND-6_FAMILY-5711";Tend="1775";Tstart="1567";shortTE="F";uid="a3e21b3e-b474-49cd-b083-a70b2161cb07"
CABPRJ010002418.1	RepeatMasker	DNA/hAT-Charlie	23865	24032	608	+	.	ID="DNA8-72_AP";Tend="161";Tstart="2";shortTE="F";uid="516b3529-9c30-42ef-a6be-550a06b04bd4"
CABPRJ010002418.1	RepeatMasker	Retroposon?	38034	38670	2315	+	.	ID="RND-1_FAMILY-35";Tend="1981";Tstart="1294";shortTE="F";uid="aee97f44-0620-42d6-b161-46876074abbd"
CABPRJ010002418.1	RepeatMasker	DNA/Ginger-1	194123	194301	870	+	.	ID="RND-2_FAMILY-26";Tend="1761";Tstart="1578";shortTE="F";uid="949acd38-e04c-4718-8766-55bc0069c5f9"
CABPRJ010002418.1	RepeatMasker	Unknown	122940	123734	3932	+	.	ID="RND-6_FAMILY-3595";Tend="1684";Tstart="878";shortTE="F";uid="7f34d795-e7ae-418c-9701-fd7dd4055012"
CABPRJ010002418.1	RepeatMasker	Retroposon?	283384	283518	531	+	.	ID="RND-4_FAMILY-241";Tend="1791";Tstart="1655";shortTE="F";uid="d44cd14b-752f-4b97-9899-41563e367c18"
CABPRJ010002418.1	RepeatMasker	Retroposon?	115331	115433	439	+	.	ID="RND-1_FAMILY-35";Tend="897";Tstart="788";shortTE="F";uid="935742c6-4cda-4cc0-910f-47a949643d87"
CABPRJ010002418.1	RepeatMasker	DNA/hAT	143096	143297	520	+	.	ID="RND-5_FAMILY-6846";Tend="1471";Tstart="1270";shortTE="F";uid="eb99cb05-75ec-4e24-b703-6393296ec3f5"
CABPRJ010002418.1	RepeatMasker	Unknown	166786	166912	433	+	.	ID="RND-5_FAMILY-5812";Tend="1245";Tstart="1135";shortTE="F";uid="d8834a1d-5996-45fd-bc2f-ee18c49cde27"
CABPRJ010002418.1	RepeatMasker	Retroposon?	308752	308860	489	+	.	ID="RND-4_FAMILY-241";Tend="1779";Tstart="1670";shortTE="F";uid="b6380075-96f2-4648-8ff3-6de65894d1a2"
CABPRJ010002418.1	RepeatMasker	Retroposon?	261871	263022	6374	+	.	ID="RND-6_FAMILY-60";Tend="2022";Tstart="839";shortTE="F";uid="faf9c72f-40e8-4004-896e-d6cbe607c6bc"
CABPRJ010002418.1	RepeatMasker	Retroposon?	37682	37854	402	+	.	ID="RND-5_FAMILY-4854";Tend="351";Tstart="176";shortTE="F";uid="7dc00d3c-d215-4ee7-9b73-ac414284a1e3"
CABPRJ010002418.1	RepeatMasker	DNA/hAT-Tip100	112342	112475	449	+	.	ID="RND-6_FAMILY-9406";Tend="1236";Tstart="1110";shortTE="F";uid="08149237-0f61-46b2-9b45-91754d9d6235"
CABPRJ010002418.1	RepeatMasker	DNA/hAT-Tip100	260043	260360	1409	+	.	ID="RND-6_FAMILY-9406";Tend="1278";Tstart="945";shortTE="F";uid="ba4412ab-4ba7-4d78-ad28-e3d466a4e492"
CABPRJ010002418.1	RepeatMasker	DNA/hAT-Tip100	74408	74688	1828	+	.	ID="RND-5_FAMILY-3499";Tend="1213";Tstart="936";shortTE="F";uid="5b441c2e-7d4a-4684-886d-8b822584504f"
CABPRJ010002418.1	RepeatMasker	Unknown	53050	53454	2380	+	.	ID="RND-4_FAMILY-1422";Tend="1346";Tstart="935";shortTE="F";uid="c5a6e0fa-70f0-4960-a2b9-bb3af752f457"
CABPRJ010002418.1	RepeatMasker	LINE/Penelope	16472	16717	848	+	.	ID="RND-1_FAMILY-129";TEgroup="ctg_2418%7CRND-1_FAMILY-129%7C1";Tend="1644";Tstart="719";shortTE="F";uid="e280146e-6a53-4230-9ce0-98d07b4276e0"
CABPRJ010002418.1	RepeatMasker	Unknown	276823	276932	411	+	.	ID="RND-6_FAMILY-2876";Tend="1452";Tstart="1344";shortTE="F";uid="2f910340-db47-4387-b252-2f4acb748e2b"
CABPRJ010002418.1	RepeatMasker	Retroposon?	20171	20680	1853	+	.	ID="RND-6_FAMILY-5185";Tend="1606";Tstart="1107";shortTE="F";uid="e75faec6-4869-4cdf-a99b-4f1473b4b86f"
CABPRJ010002418.1	RepeatMasker	DNA/Ginger-1	92000	92411	2136	+	.	ID="RND-5_FAMILY-95";Tend="1666";Tstart="1247";shortTE="F";uid="b536b08a-e981-4367-a71c-cbc1b3e15f8a"
CABPRJ010002418.1	RepeatMasker	Retroposon?	61948	62314	1172	+	.	ID="RND-5_FAMILY-8932";Tend="1347";Tstart="926";shortTE="F";uid="6a4cde7a-41eb-493a-9760-3bebea1a0574"
CABPRJ010002418.1	RepeatMasker	DNA	63036	63559	2617	+	.	ID="RND-5_FAMILY-2609";Tend="1465";Tstart="956";shortTE="F";uid="cb2a181a-2beb-4e64-8b85-f1e98dbe5559"
CABPRJ010002418.1	RepeatMasker	Unknown	129337	129628	916	+	.	ID="RND-6_FAMILY-11785";TEgroup="ctg_2418%7CRND-6_FAMILY-11785%7C1";Tend="1372";Tstart="900";shortTE="F";uid="a43060a9-dff1-451f-b89d-ada6e1906582"
CABPRJ010002418.1	RepeatMasker	DNA/Ginger-1	283515	284173	2580	+	.	ID="RND-5_FAMILY-95";Tend="1660";Tstart="922";shortTE="F";uid="82888f8b-4f99-4678-928f-53d3539a3a75"
CABPRJ010002418.1	RepeatMasker	Unknown	310416	310633	1258	+	.	ID="RND-6_FAMILY-5446";Tend="1523";Tstart="1307";shortTE="F";uid="29dff7e4-97e7-453b-aa98-d88f89cfbcc5"
CABPRJ010002418.1	RepeatMasker	DNA	308042	308217	929	+	.	ID="RND-5_FAMILY-85";Tend="1254";Tstart="1096";shortTE="F";uid="0e1258c7-c90b-4444-b46c-d83c3870d134"
CABPRJ010002418.1	RepeatMasker	Unknown	26671	26918	753	+	.	ID="RND-2_FAMILY-88";Tend="1536";Tstart="1220";shortTE="F";uid="67752705-c794-4d78-9916-02f9c72ee2bc"
CABPRJ010002418.1	RepeatMasker	DNA/Ginger-1	118983	119142	650	+	.	ID="RND-5_FAMILY-5114";Tend="1937";Tstart="1783";shortTE="F";uid="3ef8ad95-2c44-4189-879a-6590af73493e"
CABPRJ010002418.1	RepeatMasker	Unknown	216477	217069	1123	+	.	ID="RND-4_FAMILY-1985";Tend="1182";Tstart="527";shortTE="F";uid="65d4b4a1-5fba-41b5-92dd-d056928bd414"
CABPRJ010002418.1	RepeatMasker	DNA/Ginger-1	172656	172942	1770	+	.	ID="RND-1_FAMILY-12";Tend="1465";Tstart="1165";shortTE="F";uid="b71d8b86-4e10-4e0e-b3e2-bacc32fba9ab"
CABPRJ010002418.1	RepeatMasker	DNA	180563	180907	774	+	.	ID="RND-6_FAMILY-15871";Tend="1177";Tstart="830";shortTE="F";uid="814f5c0d-2221-4174-b4e6-3f64e9548fa8"
CABPRJ010002418.1	RepeatMasker	DNA/Ginger-1	300991	301173	474	+	.	ID="RND-6_FAMILY-263";Tend="1764";Tstart="1586";shortTE="F";uid="1a3502d9-1aec-461b-a4f2-bebb411b76fe"
CABPRJ010002418.1	RepeatMasker	Unknown	85889	86229	891	+	.	ID="RND-4_FAMILY-3145";Tend="1264";Tstart="946";shortTE="F";uid="c93d6ccc-df16-40f1-86b7-27cd78343504"
CABPRJ010002418.1	RepeatMasker	Unknown	106359	106674	1632	+	.	ID="RND-6_FAMILY-3236";Tend="1571";Tstart="1255";shortTE="F";uid="f4823e13-161f-4c69-b6bc-ac8018920bad"
CABPRJ010002418.1	RepeatMasker	DNA/hAT-hAT19	133763	134063	533	+	.	ID="RND-5_FAMILY-1359";Tend="1267";Tstart="988";shortTE="F";uid="53d068c7-3184-4a46-9732-6f042376ae97"
CABPRJ010002418.1	RepeatMasker	DNA/Maverick	254509	254688	471	+	.	ID="RND-6_FAMILY-12906";Tend="2602";Tstart="2425";shortTE="F";uid="3338e4e4-1903-4716-87d8-df509b46c59b"
CABPRJ010002418.1	RepeatMasker	Unknown	153036	153478	2849	+	.	ID="RND-6_FAMILY-7466";Tend="1390";Tstart="924";shortTE="F";uid="2faffb05-c5a9-46f1-8ca9-2a76f3dd52c2"
CABPRJ010002418.1	RepeatMasker	DNA/TcMar-Mariner	298690	299941	3883	+	.	ID="MARINER-4_RPR";Tend="1324";Tstart="1";shortTE="F";uid="2874cbb8-1a16-42d9-b060-c6ec78ae0b32"
CABPRJ010002418.1	RepeatMasker	Retroposon?	83482	83716	629	+	.	ID="RND-1_FAMILY-35";Tend="2037";Tstart="1787";shortTE="F";uid="1d01586e-954a-432c-a3f9-ece7e342f74c"
CABPRJ010002418.1	RepeatMasker	Retroposon?	92435	92630	699	+	.	ID="RND-4_FAMILY-241";Tend="1800";Tstart="1600";shortTE="F";uid="3f86dd16-bdf4-430e-bd58-cd67918af27b"
CABPRJ010002418.1	RepeatMasker	DNA/Ginger-1	176945	177403	978	+	.	ID="RND-4_FAMILY-145";Tend="1328";Tstart="926";shortTE="F";uid="6df8dc6f-32a8-497a-8a61-7e36217fc4d8"
CABPRJ010002418.1	RepeatMasker	DNA	9658	10008	780	+	.	ID="TTAA5_AP";Tend="441";Tstart="103";shortTE="F";uid="4a62c96b-2675-4d36-bf55-6442f0b00679"
CABPRJ010002418.1	RepeatMasker	Retroposon?	130095	130309	735	+	.	ID="RND-4_FAMILY-241";Tend="1793";Tstart="1585";shortTE="F";uid="62b6bbcd-7cfa-4dcd-b8b0-9016f522d92a"
CABPRJ010002418.1	RepeatMasker	DNA/Maverick	243119	243500	2453	+	.	ID="RND-6_FAMILY-12906";Tend="2270";Tstart="1888";shortTE="F";uid="a813f6cd-7112-4697-90d8-3bbbdfaa03e3"
CABPRJ010002418.1	RepeatMasker	DNA/hAT-Tip100	80094	80236	566	+	.	ID="RND-6_FAMILY-9406";Tend="1275";Tstart="1133";shortTE="F";uid="7a7a4dbe-2634-4b36-838d-97439f9cf7ac"
CABPRJ010002418.1	RepeatMasker	DNA/Ginger-1	224109	224860	4318	+	.	ID="RND-6_FAMILY-263";Tend="1744";Tstart="979";shortTE="F";uid="eaa2a187-b1c0-4e71-8709-211336ef2b57"
CABPRJ010002418.1	RepeatMasker	Unknown	184156	184308	553	+	.	ID="RND-5_FAMILY-2661";Tend="1701";Tstart="1546";shortTE="F";uid="4bbd86bc-bde3-4976-9676-c6668a4a08f6"
CABPRJ010002418.1	RepeatMasker	DNA/Ginger-1	235035	235147	503	+	.	ID="RND-2_FAMILY-26";Tend="1956";Tstart="1840";shortTE="F";uid="6875fa26-2540-4290-a8e7-58a3787284d6"
CABPRJ010002418.1	RepeatMasker	DNA/hAT	134779	134924	400	+	.	ID="RND-5_FAMILY-6846";Tend="1405";Tstart="1268";shortTE="F";uid="353bfbf6-9a31-42c5-9cf9-a5394572b62e"
CABPRJ010002418.1	RepeatMasker	Unknown	204936	205632	1683	+	.	ID="RND-2_FAMILY-88";Tend="1628";Tstart="954";shortTE="F";uid="6f3297f5-229c-4463-8d33-11febd1def4d"
CABPRJ010002418.1	RepeatMasker	Retroposon?	37533	37689	456	+	.	ID="RND-6_FAMILY-970";Tend="1625";Tstart="1473";shortTE="F";uid="2d59e75e-45e6-48ad-9cbd-da0303ed9d4e"
CABPRJ010002418.1	RepeatMasker	DNA/Ginger-1	265659	266069	2352	+	.	ID="RND-1_FAMILY-12";Tend="1412";Tstart="973";shortTE="F";uid="aa5966b8-31cb-4a23-b83c-cabb6432d140"
CABPRJ010002418.1	RepeatMasker	DNA/Ginger-1	318570	318974	2552	+	.	ID="RND-1_FAMILY-7";Tend="2479";Tstart="2071";shortTE="F";uid="a500db39-596c-4031-b8b1-533376d0acf2"
CABPRJ010002418.1	RepeatMasker	DNA/Maverick	252630	254164	10632	+	.	ID="RND-6_FAMILY-1448";Tend="2150";Tstart="627";shortTE="F";uid="2b24f7c0-23cd-4240-966e-a4fd90356576"
CABPRJ010002418.1	RepeatMasker	LINE/R1	36907	37095	801	+	.	ID="RND-6_FAMILY-16872";Tend="1741";Tstart="1538";shortTE="F";uid="fb02cd4e-881b-4f53-99ea-684a1ba5459b"
CABPRJ010002418.1	RepeatMasker	Retroposon?	145355	145786	1690	+	.	ID="RND-1_FAMILY-35";Tend="2003";Tstart="1519";shortTE="F";uid="26403b84-149b-48f5-9a36-db8ef37fa557"
CABPRJ010002418.1	RepeatMasker	Unknown	63840	64291	1413	+	.	ID="RND-5_FAMILY-667";Tend="1239";Tstart="869";shortTE="F";uid="6d15e7b8-e3d1-44e7-a688-ea289167b4e4"
CABPRJ010002418.1	RepeatMasker	Retroposon?	230101	230300	470	+	.	ID="RND-6_FAMILY-2796";Tend="863";Tstart="660";shortTE="F";uid="ffa53455-4762-4e1f-becb-55acd2719d85"
CABPRJ010002418.1	RepeatMasker	Unknown	139942	140336	2432	+	.	ID="RND-6_FAMILY-23275";Tend="1322";Tstart="934";shortTE="F";uid="c1fd22ef-dd3f-48a4-b65d-0d42bda89fcd"
CABPRJ010002418.1	RepeatMasker	DNA/hAT-Tip100	293220	293455	1440	+	.	ID="RND-6_FAMILY-13795";Tend="1196";Tstart="965";shortTE="F";uid="111e4be2-69a3-4b0b-8625-801a9ce00623"
CABPRJ010002418.1	RepeatMasker	Retroposon?	307374	307561	944	+	.	ID="RND-5_FAMILY-7401";Tend="1654";Tstart="1472";shortTE="F";uid="fa5fe6ab-af7c-4857-b963-7517dd702758"
CABPRJ010002418.1	RepeatMasker	DNA/hAT-Tip100	191660	191878	625	+	.	ID="RND-6_FAMILY-9406";Tend="1223";Tstart="1032";shortTE="F";uid="f97ecc89-5711-4a10-a9e7-4039dac75b73"
CABPRJ010002418.1	RepeatMasker	DNA/Ginger-1	222378	222696	1668	+	.	ID="rnd-1_family-12";Tend="1312";Tstart="964";shortTE="F";uid="e65bae59-37f1-40de-94c9-d5c6b65e2919"
CABPRJ010002418.1	RepeatMasker	DNA/hAT-Ac	315712	316013	1979	+	.	ID="RND-6_FAMILY-5711";Tend="1219";Tstart="913";shortTE="F";uid="a5c850a2-4368-4a9b-8bb8-53e1f26bfa69"
CABPRJ010002418.1	RepeatMasker	DNA	183649	184011	2428	+	.	ID="RND-5_FAMILY-5075";Tend="1242";Tstart="866";shortTE="F";uid="f819fd16-c59e-4bd8-8a1b-bb4109bf722d"
CABPRJ010002418.1	RepeatMasker	RC/Helitron	184482	184626	468	+	.	ID="RND-6_FAMILY-180";Tend="1955";Tstart="1811";shortTE="F";uid="41be020b-ec6c-446d-8aac-0245ed3d169a"
CABPRJ010002418.1	RepeatMasker	Unknown	213584	214068	1075	+	.	ID="RND-5_FAMILY-9965";Tend="1201";Tstart="665";shortTE="F";uid="8761bb66-c9a9-4529-b6f3-37da16b276eb"
CABPRJ010002418.1	RepeatMasker	Unknown	20831	21453	680	+	.	ID="RND-4_FAMILY-4488";TEgroup="ctg_2418%7CRND-4_FAMILY-4488%7C1";Tend="1733";Tstart="914";shortTE="F";uid="1c719d85-c3f6-46fb-8f3a-881d12b16639"
CABPRJ010002418.1	RepeatMasker	DNA/Ginger-1	70301	70508	589	+	.	ID="RND-4_FAMILY-145";Tend="1208";Tstart="988";shortTE="F";uid="bbf85a89-9ef7-4757-ad00-b14d73b44df0"
CABPRJ010002418.1	RepeatMasker	Retroposon?	265316	265620	1275	+	.	ID="RND-5_FAMILY-3149";Tend="1418";Tstart="1045";shortTE="F";uid="2d9ace4c-e80d-45fc-a16c-db4b3f3abbee"
CABPRJ010002418.1	RepeatMasker	LINE/R1-LOA	212465	212650	597	+	.	ID="RND-6_FAMILY-9021";Tend="1684";Tstart="1485";shortTE="F";uid="0054fced-1f2b-495f-9edd-58f36b722e09"
CABPRJ010002418.1	RepeatMasker	DNA	235390	235635	710	+	.	ID="RND-6_FAMILY-7932";Tend="1742";Tstart="1497";shortTE="F";uid="33e32a58-338f-4017-a315-632a182ca02d"
CABPRJ010002418.1	RepeatMasker	Retroposon?	138477	138656	558	+	.	ID="RND-1_FAMILY-176";Tend="2180";Tstart="1996";shortTE="F";uid="f0c1f4bc-2ae9-4bf3-83a4-e4ddfbc64094"
CABPRJ010002418.1	RepeatMasker	Retroposon?	45014	45287	1243	+	.	ID="RND-1_FAMILY-22";Tend="1541";Tstart="1290";shortTE="F";uid="5a6a46e7-3c53-4402-aa54-1f5a6fa42977"
CABPRJ010002418.1	RepeatMasker	DNA/Ginger-1	68289	69002	1376	+	.	ID="RND-5_FAMILY-95";Tend="1662";Tstart="919";shortTE="F";uid="2c092aed-6b22-4f9d-b104-0a81a5327ded"
CABPRJ010002418.1	RepeatMasker	DNA/Ginger-1	203229	203383	672	+	.	ID="RND-5_FAMILY-95";Tend="1699";Tstart="1513";shortTE="F";uid="6eb4fe5d-5a4c-471f-9e45-2708fca37fd5"
CABPRJ010002418.1	RepeatMasker	DNA/Kolobok-E	276522	276825	1488	+	.	ID="RND-5_FAMILY-3767";Tend="1467";Tstart="1129";shortTE="F";uid="8bbc8837-460f-450c-b309-ab5e7810158f"
CABPRJ010002418.1	RepeatMasker	Unknown	270316	270689	1170	+	.	ID="RND-3_FAMILY-29";Tend="1300";Tstart="901";shortTE="F";uid="216ac27a-5e73-41a3-8537-488cd1a3d631"
CABPRJ010002418.1	RepeatMasker	DNA/Ginger-1	132676	133614	3337	+	.	ID="RND-1_FAMILY-0";TEgroup="ctg_2418%7CRND-1_FAMILY-0%7C1";Tend="1894";Tstart="784";shortTE="F";uid="e97c8677-3316-42b2-ab1d-a7c82fd33d43"
CABPRJ010002418.1	RepeatMasker	Unknown	142094	142617	1335	+	.	ID="RND-6_FAMILY-46130";Tend="1465";Tstart="1010";shortTE="F";uid="5f64dcb6-0967-4d74-ad51-b96f73b78a4d"
CABPRJ010002418.1	RepeatMasker	Unknown	128855	129036	993	+	.	ID="RND-6_FAMILY-11785";Tend="1224";Tstart="1051";shortTE="F";uid="a84d07b9-919a-4387-9bf5-1be25fa76d6a"
CABPRJ010002418.1	RepeatMasker	LINE/Penelope	261363	261634	1345	+	.	ID="RND-5_FAMILY-640";Tend="1099";Tstart="851";shortTE="F";uid="3652a29d-8f5a-4d7b-b249-077e9bfc19c4"
CABPRJ010002418.1	RepeatMasker	DNA/Kolobok-E	135886	136416	457	+	.	ID="RND-5_FAMILY-2381";Tend="2226";Tstart="1617";shortTE="F";uid="7ca0a344-a67c-4a5e-a064-0f110a427996"
CABPRJ010002418.1	RepeatMasker	DNA/Ginger-1	202962	203216	420	+	.	ID="RND-1_FAMILY-7";Tend="1136";Tstart="850";shortTE="F";uid="88a40622-fe05-436a-ba1f-9d34acadf2a3"
CABPRJ010002418.1	RepeatMasker	Unknown	125714	126897	5216	+	.	ID="RND-6_FAMILY-3950";Tend="1975";Tstart="808";shortTE="F";uid="436b2a6e-55e3-4172-80b8-f2a18664793b"
CABPRJ010002418.1	RepeatMasker	DNA/hAT	272934	274495	9960	+	.	ID="RND-6_FAMILY-5008";Tend="2465";Tstart="839";shortTE="F";uid="3b36e28f-c1df-4720-86de-d804e00668fa"
CABPRJ010002418.1	RepeatMasker	DNA/Kolobok-E	4970	5515	2916	+	.	ID="RND-1_FAMILY-28";Tend="1552";Tstart="949";shortTE="F";uid="c6f7e201-8301-4346-9d34-ac568712ed4c"
CABPRJ010002418.1	RepeatMasker	Retroposon?	311520	311638	533	+	.	ID="RND-1_FAMILY-35";Tend="896";Tstart="667";shortTE="F";uid="3182e26f-61fd-4790-99d0-2fb2c82646f5"
CABPRJ010002418.1	RepeatMasker	DNA/Kolobok-E	14607	15248	2128	+	.	ID="RND-5_FAMILY-3481";Tend="1614";Tstart="955";shortTE="F";uid="d15995e8-afea-4731-861f-0b9205daa887"
CABPRJ010002418.1	RepeatMasker	DNA/Ginger-1	42665	42854	960	+	.	ID="rnd-4_family-145";Tend="1400";Tstart="1238";shortTE="F";uid="d655d85c-c47f-4459-a8a1-ffcc57946594"
CABPRJ010002418.1	RepeatMasker	RC/Helitron	102899	103045	703	+	.	ID="RND-1_FAMILY-88";Tend="1599";Tstart="1436";shortTE="F";uid="8e65eced-3b68-45be-9c55-ecd59a760e81"
CABPRJ010002418.1	RepeatMasker	DNA	105983	106332	654	+	.	ID="DNA-TTAA-1_AP";Tend="400";Tstart="16";shortTE="F";uid="85751b7b-62bb-43e5-b2d9-86ccc7a3ebcb"
CABPRJ010002418.1	RepeatMasker	DNA/Ginger-1	316011	316173	1139	+	.	ID="RND-1_FAMILY-7";Tend="2406";Tstart="2248";shortTE="F";uid="5e1b3cb5-0311-4084-8947-741efe0a04e0"
CABPRJ010002418.1	RepeatMasker	Retroposon?	219655	219961	1728	+	.	ID="RND-6_FAMILY-2796";Tend="2202";Tstart="1902";shortTE="F";uid="6511be66-1548-4c78-acef-d236c58738be"
CABPRJ010002418.1	RepeatMasker	DNA/Ginger-1	28159	28652	1895	+	.	ID="RND-2_FAMILY-26";Tend="1924";Tstart="1419";shortTE="F";uid="289638e1-87cf-4375-8377-7c1b15565924"
CABPRJ010002418.1	RepeatMasker	Retroposon?	162322	162538	484	+	.	ID="RND-5_FAMILY-7401";Tend="1987";Tstart="1778";shortTE="F";uid="3a2a5857-676b-4d84-b196-9d5b685899ec"
CABPRJ010002418.1	RepeatMasker	DNA	267468	267802	862	+	.	ID="TTAA5_AP";Tend="442";Tstart="78";shortTE="F";uid="3acac909-ffe7-49b6-a5a3-6d5d5277f7cb"
CABPRJ010002418.1	RepeatMasker	Retroposon?	313016	313268	1326	+	.	ID="RND-6_FAMILY-14413";Tend="1363";Tstart="1110";shortTE="F";uid="2a35b2e2-9b6b-4267-ba5f-1e3469646df8"
CABPRJ010002418.1	RepeatMasker	RC/Helitron	102364	102872	1894	+	.	ID="RND-6_FAMILY-12792";Tend="1569";Tstart="1046";shortTE="F";uid="5fa065b5-54af-4b82-99b7-7b457b5bcebf"
CABPRJ010002418.1	RepeatMasker	Retroposon?	22636	22909	952	+	.	ID="RND-4_FAMILY-241";Tend="1453";Tstart="1201";shortTE="F";uid="1744221b-dd2e-4d84-b352-0d89f4f66d56"
CABPRJ010002418.1	RepeatMasker	DNA/TcMar-Tc1	331854	331987	545	+	.	ID="MARINER-62_HSAL";Tend="497";Tstart="364";shortTE="F";uid="c7461ffe-e899-407b-a104-00dd2116163a"
CABPRJ010002418.1	RepeatMasker	DNA/Academ-1	185793	186063	427	+	.	ID="ACADEM-4_LMI";Tend="350";Tstart="61";shortTE="F";uid="b506ce17-8d57-413d-82bc-604c8795bd80"
CABPRJ010002418.1	RepeatMasker	Retroposon?	304079	304318	568	+	.	ID="RND-5_FAMILY-5072";Tend="1263";Tstart="988";shortTE="F";uid="e5451780-12bf-460c-8cc1-8024e14533df"
CABPRJ010002418.1	RepeatMasker	DNA/TcMar-Mariner	263365	264031	1182	+	.	ID="MARINER-9_RPR";Tend="1312";Tstart="645";shortTE="F";uid="72dc2114-53b7-471b-b32e-ea1f45b8f00e"
CABPRJ010002418.1	RepeatMasker	Retroposon?	121820	122242	2342	+	.	ID="RND-1_FAMILY-3";Tend="1212";Tstart="809";shortTE="F";uid="1d4c43e6-80f1-4e6a-bfd3-8eb5ec2c1132"
CABPRJ010002418.1	RepeatMasker	DNA/Ginger-1	173828	174249	1010	+	.	ID="RND-5_FAMILY-95";Tend="1526";Tstart="1094";shortTE="F";uid="d955beb8-9dda-4fd4-9f24-2e41f7e8475a"
CABPRJ010002418.1	RepeatMasker	DNA/hAT-Tip100	50415	50626	652	+	.	ID="RND-6_FAMILY-9406";Tend="1507";Tstart="1260";shortTE="F";uid="583dc6ea-aabe-4b7a-ad8b-1a3352ebae16"
CABPRJ010002418.1	RepeatMasker	DNA/Ginger-1	272918	273057	440	-	.	ID="RND-5_FAMILY-5114";Tend="1947";Tstart="1775";shortTE="F";uid="cf886c6b-1394-457f-978d-d36755a5fe3b"
CABPRJ010002418.1	RepeatMasker	Retroposon?	138198	138631	2254	-	.	ID="RND-5_FAMILY-8932";Tend="1347";Tstart="914";shortTE="F";uid="b7eab5f5-39ac-4bbd-81e0-927b5d644167"
CABPRJ010002418.1	RepeatMasker	DNA/TcMar-Tigger	93431	93806	983	-	.	ID="RND-5_FAMILY-2216";Tend="1151";Tstart="821";shortTE="F";uid="c32d27de-ceaf-4e7a-9211-b481fe1bbee2"
CABPRJ010002418.1	RepeatMasker	Retroposon?	118726	119125	1266	-	.	ID="RND-5_FAMILY-8932";Tend="1347";Tstart="923";shortTE="F";uid="1ead09fb-0410-4dcf-9c4c-ed807423a675"
CABPRJ010002418.1	RepeatMasker	DNA/Ginger-1	91972	92210	407	-	.	ID="GINGER1-1_AP";Tend="4049";Tstart="3833";shortTE="F";uid="6237a3c4-2525-4b08-aa55-3f640121e042"
CABPRJ010002418.1	RepeatMasker	LINE/I	62371	62682	1455	-	.	ID="RND-5_FAMILY-786";Tend="1318";Tstart="1027";shortTE="F";uid="8d1e2625-2b87-4c1f-8a90-555edc4d9444"
CABPRJ010002418.1	RepeatMasker	DNA/hAT	250020	250217	1124	-	.	ID="RND-6_FAMILY-5008";Tend="1296";Tstart="1105";shortTE="F";uid="2170ae80-ef33-4492-b696-0456169af4e5"
CABPRJ010002418.1	RepeatMasker	DNA/hAT-hAT19	130580	130937	1193	-	.	ID="RND-5_FAMILY-4782";Tend="1479";Tstart="1132";shortTE="F";uid="c022650a-f005-4840-b664-b9fb119b609f"
CABPRJ010002418.1	RepeatMasker	DNA/Ginger-1	83162	83684	3305	-	.	ID="RND-1_FAMILY-12";Tend="1487";Tstart="928";shortTE="F";uid="641c07d8-651c-435c-8030-a6d95dc0a081"
CABPRJ010002418.1	RepeatMasker	Retroposon?	264593	264756	896	-	.	ID="RND-5_FAMILY-3149";Tend="1117";Tstart="945";shortTE="F";uid="13b9ef38-e459-4a78-b6dc-8ff7307545fd"
CABPRJ010002418.1	RepeatMasker	RC/Helitron	184541	184688	491	-	.	ID="RND-6_FAMILY-25738";Tend="1017";Tstart="881";shortTE="F";uid="193a8307-8649-48c6-b02b-9b2c4c2da27c"
CABPRJ010002418.1	RepeatMasker	Unknown	42345	42659	530	-	.	ID="RND-5_FAMILY-1515";Tend="1634";Tstart="1363";shortTE="F";uid="57bc5629-7742-4ae6-9b5c-a1146cdd6ae6"
CABPRJ010002418.1	RepeatMasker	DNA/Ginger-1	307568	307690	611	-	.	ID="RND-5_FAMILY-5114";Tend="953";Tstart="827";shortTE="F";uid="c6b1351f-715d-487e-bf42-66332275d510"
CABPRJ010002418.1	RepeatMasker	Unknown	280141	280524	1511	-	.	ID="RND-5_FAMILY-2268";Tend="1340";Tstart="923";shortTE="F";uid="50b77a5f-eb0d-4434-8b10-a3fecaa9a7c7"
CABPRJ010002418.1	RepeatMasker	DNA/Kolobok-E	229360	229666	941	-	.	ID="RND-5_FAMILY-3767";Tend="1552";Tstart="1251";shortTE="F";uid="f1727498-5dde-4c57-b17f-6630f077adc2"
CABPRJ010002418.1	RepeatMasker	Retroposon?	317029	317245	1455	-	.	ID="RND-6_FAMILY-146";Tend="1167";Tstart="940";shortTE="F";uid="86b7a2f6-eaba-414f-9567-feb15e069ba9"
CABPRJ010002418.1	RepeatMasker	Unknown	12873	13048	1293	-	.	ID="RND-4_FAMILY-3145";Tend="1308";Tstart="1133";shortTE="F";uid="d1219b6a-307e-4a65-a003-b51c1e0aca3c"
CABPRJ010002418.1	RepeatMasker	DNA/Ginger-1	75536	75916	2313	-	.	ID="RND-1_FAMILY-12";Tend="1493";Tstart="1084";shortTE="F";uid="89b4fea3-0420-4033-947f-24d724384ffe"
CABPRJ010002418.1	RepeatMasker	DNA/hAT-Tip100	203379	203481	534	-	.	ID="RND-6_FAMILY-9406";Tend="1140";Tstart="1040";shortTE="F";uid="59cd5d03-a706-4227-8d8c-c0bb50e59cb1"
CABPRJ010002418.1	RepeatMasker	Retroposon?	56846	56988	468	-	.	ID="RND-4_FAMILY-241";Tend="1456";Tstart="1312";shortTE="F";uid="42d01a8f-98a1-4ab4-b2be-755cbb0c6270"
CABPRJ010002418.1	RepeatMasker	Retroposon?	304115	304500	1939	-	.	ID="RND-5_FAMILY-8932";Tend="1351";Tstart="919";shortTE="F";uid="2b5f51ad-662e-41cf-91a7-48cf0aa2cb51"
CABPRJ010002418.1	RepeatMasker	DNA/CMC-EnSpm	23351	23857	2046	-	.	ID="RND-6_FAMILY-41446";Tend="1349";Tstart="893";shortTE="F";uid="272007b0-bc2f-4677-93c4-bbfe356f97b8"
CABPRJ010002418.1	RepeatMasker	DNA	233253	233442	617	-	.	ID="RND-5_FAMILY-85";Tend="1116";Tstart="944";shortTE="F";uid="1e76b0ca-827d-4c8a-87a1-d6d9dedc4fae"
CABPRJ010002418.1	RepeatMasker	RC/Helitron	213125	213574	1668	-	.	ID="RND-4_FAMILY-261";Tend="1296";Tstart="867";shortTE="F";uid="e6a535c8-27a4-487c-b582-7a31125812e1"
CABPRJ010002418.1	RepeatMasker	Retroposon?	307733	308002	1450	-	.	ID="RND-5_FAMILY-3149";Tend="1389";Tstart="1119";shortTE="F";uid="8513c39d-4841-47f0-96c0-4baf769fed25"
CABPRJ010002418.1	RepeatMasker	Retroposon?	201578	201954	1654	-	.	ID="RND-5_FAMILY-3149";Tend="1407";Tstart="1003";shortTE="F";uid="97e9f9f4-a4e9-4f96-ab75-e384e41098b6"
CABPRJ010002418.1	RepeatMasker	DNA/Ginger-1	136193	136433	552	-	.	ID="RND-5_FAMILY-95";Tend="1198";Tstart="957";shortTE="F";uid="b00e8495-bf39-4124-9e0d-1bc6c81262bc"
CABPRJ010002418.1	RepeatMasker	Unknown	330466	331211	4049	-	.	ID="RND-6_FAMILY-8061";Tend="1820";Tstart="1029";shortTE="F";uid="c05aad51-157d-43f7-9141-f7262daf32c0"
CABPRJ010002418.1	RepeatMasker	RC/Helitron	86724	87242	3252	-	.	ID="RND-1_FAMILY-89";Tend="1400";Tstart="891";shortTE="F";uid="353d938a-6ff6-435e-9d06-3747b568adde"
CABPRJ010002418.1	RepeatMasker	DNA/MULE-MuDR	64943	65071	423	-	.	ID="RND-5_FAMILY-6001";Tend="1120";Tstart="993";shortTE="F";uid="ffaef830-9023-4085-945b-302525ab0aeb"
CABPRJ010002418.1	RepeatMasker	Retroposon?	51496	51624	569	-	.	ID="RND-5_FAMILY-4854";Tend="2702";Tstart="2573";shortTE="F";uid="6b11a7cc-f99d-4c21-b86e-29f951c0b66c"
CABPRJ010002418.1	RepeatMasker	DNA	1915	2329	2260	-	.	ID="RND-6_FAMILY-12379";Tend="1341";Tstart="919";shortTE="F";uid="b10c384c-879a-45c8-9063-94af46de427f"
CABPRJ010002418.1	RepeatMasker	DNA/Kolobok-E	171957	172168	1226	-	.	ID="RND-6_FAMILY-5146";Tend="1523";Tstart="1304";shortTE="F";uid="ba79525b-ba4c-4002-9c21-c95631427ee7"
CABPRJ010002418.1	RepeatMasker	DNA/hAT-Tip100	226699	228074	2105	-	.	ID="HAT-3_AP";TEgroup="ctg_2418%7CHAT-3_AP%7C1";Tend="1857";Tstart="551";shortTE="F";uid="3d0e0760-f8fe-41ca-a1f9-30198d8ebbe2"
CABPRJ010002418.1	RepeatMasker	LINE/CR1	222807	222987	625	-	.	ID="RND-6_FAMILY-873";Tend="1239";Tstart="1059";shortTE="F";uid="edbbf53a-d506-462f-b136-20e38bfa0015"
CABPRJ010002418.1	RepeatMasker	Unknown	129071	129358	858	-	.	ID="RND-5_FAMILY-5812";Tend="1222";Tstart="938";shortTE="F";uid="5e4bb247-7254-482b-ae4a-5fa5f4c3e765"
CABPRJ010002418.1	RepeatMasker	DNA	51354	51587	693	-	.	ID="RND-6_FAMILY-7932";Tend="1743";Tstart="1531";shortTE="F";uid="5c9b51cf-0274-46d3-b46c-0cd991d821b9"
CABPRJ010002418.1	RepeatMasker	Unknown	242387	242728	1599	-	.	ID="RND-6_FAMILY-3726";Tend="1368";Tstart="1039";shortTE="F";uid="169230c4-4f35-4d53-9545-37ad4b809247"
CABPRJ010002418.1	RepeatMasker	Unknown	309552	309758	737	-	.	ID="RND-5_FAMILY-2215";Tend="1459";Tstart="1265";shortTE="F";uid="82cc922b-000e-479e-947e-ea7d8a787ab5"
CABPRJ010002418.1	RepeatMasker	DNA	54182	54442	754	-	.	ID="RND-5_FAMILY-85";Tend="1219";Tstart="976";shortTE="F";uid="636be682-4ea2-4922-b609-0571a9c29576"
CABPRJ010002418.1	RepeatMasker	DNA/hAT-hAT19	48551	48897	969	-	.	ID="HAT-N7_AP";Tend="349";Tstart="1";shortTE="F";uid="31d8dc94-6e7b-468d-b8e7-1b340487f461"
CABPRJ010002418.1	RepeatMasker	LINE/Penelope	247293	247451	458	-	.	ID="RND-1_FAMILY-129";Tend="820";Tstart="660";shortTE="F";uid="47d197d2-b9a6-449e-843f-2f46d72f7f3c"
CABPRJ010002418.1	RepeatMasker	DNA/Kolobok-E	300398	301132	3325	-	.	ID="RND-5_FAMILY-3481";Tend="1709";Tstart="931";shortTE="F";uid="ebbb177e-9e55-4c7f-b952-2c0ebd3563c2"
CABPRJ010002418.1	RepeatMasker	Unknown	260182	260477	1234	-	.	ID="RND-6_FAMILY-6304";Tend="2536";Tstart="2295";shortTE="F";uid="c3b5b6d9-6613-4917-9fba-f278568d4661"
CABPRJ010002418.1	RepeatMasker	Retroposon?	35045	35487	1391	-	.	ID="RND-4_FAMILY-241";Tend="1742";Tstart="1285";shortTE="F";uid="93d80393-9ad7-4c48-938c-6128c288ffc1"
CABPRJ010002418.1	RepeatMasker	Retroposon?	92276	92435	494	-	.	ID="RND-5_FAMILY-3149";Tend="1113";Tstart="958";shortTE="F";uid="02ca2860-8bbc-4cd9-9814-3612ddba9165"
CABPRJ010002418.1	RepeatMasker	Retroposon?	69336	70307	3882	-	.	ID="RND-1_FAMILY-35";Tend="1841";Tstart="799";shortTE="F";uid="fd45458e-fb7c-4541-b8e8-3ca963a5f40d"
CABPRJ010002418.1	RepeatMasker	Unknown	154905	155051	493	-	.	ID="RND-6_FAMILY-5446";Tend="1556";Tstart="1401";shortTE="F";uid="058de5c2-a3cf-40de-8656-4009b4f4e570"
CABPRJ010002418.1	RepeatMasker	Retroposon?	133436	133690	1417	-	.	ID="RND-6_FAMILY-2796";Tend="1144";Tstart="654";shortTE="F";uid="2b7ff7da-612c-419d-af12-1c4abd01d2b4"
CABPRJ010002418.1	RepeatMasker	Retroposon?	310423	310666	996	-	.	ID="RND-5_FAMILY-7470";Tend="1359";Tstart="1118";shortTE="F";uid="07d344ba-b825-499b-a4ca-93d0d28d2f43"
CABPRJ010002418.1	RepeatMasker	DNA/Ginger-1	175855	175972	782	-	.	ID="RND-5_FAMILY-95";Tend="1682";Tstart="1565";shortTE="F";uid="b59775e5-0bb8-4e46-b967-83da06440ce7"
CABPRJ010002418.1	RepeatMasker	DNA	15640	16131	2351	-	.	ID="RND-5_FAMILY-2609";Tend="1468";Tstart="951";shortTE="F";uid="e7c6fee2-f0e3-4b8b-abd6-4ad2f0b99c9a"
CABPRJ010002418.1	RepeatMasker	LINE/RTE-BovB	78880	79005	575	-	.	ID="RND-1_FAMILY-79";Tend="1783";Tstart="1651";shortTE="F";uid="b2aaca94-0edf-45fd-9013-e3fd25748b46"
CABPRJ010002418.1	RepeatMasker	LINE/CR1	116857	117263	2745	-	.	ID="RND-6_FAMILY-7652";Tend="1415";Tstart="998";shortTE="F";uid="1f09134e-17ff-432f-8903-c59e2d785ca6"
CABPRJ010002418.1	RepeatMasker	Unknown	263088	263192	499	-	.	ID="RND-6_FAMILY-10895";Tend="888";Tstart="793";shortTE="F";uid="1d28b5c6-fa16-40a5-84d8-27f4e8ed2527"
CABPRJ010002418.1	RepeatMasker	Retroposon?	220812	220968	798	-	.	ID="RND-5_FAMILY-8932";Tend="1091";Tstart="961";shortTE="F";uid="d8ad3393-b7fb-40ee-bfcc-b9a60439eacf"
CABPRJ010002418.1	RepeatMasker	DNA	186513	186661	431	-	.	ID="ttaa13_ap";Tend="560";Tstart="425";shortTE="F";uid="b1c08db2-699b-4b73-b756-70ab833ff09d"
CABPRJ010002418.1	RepeatMasker	DNA/hAT-Charlie	82511	82960	2776	-	.	ID="RND-5_FAMILY-3795";Tend="1415";Tstart="981";shortTE="F";uid="bdf281ef-beed-47e8-b6d1-cc00efe45a95"
CABPRJ010002418.1	RepeatMasker	DNA/Ginger-1	230162	230905	1226	-	.	ID="RND-5_FAMILY-95";Tend="1653";Tstart="925";shortTE="F";uid="06e2c47e-164f-4b11-bd50-b8e516c0e248"
CABPRJ010002418.1	RepeatMasker	Retroposon?	68817	69047	652	-	.	ID="RND-6_FAMILY-2796";Tend="899";Tstart="679";shortTE="F";uid="4b8e494f-d598-4f91-828c-a180e9a75ef6"
CABPRJ010002418.1	RepeatMasker	DNA/Ginger-1	101629	102182	1372	-	.	ID="RND-6_FAMILY-5129";Tend="1117";Tstart="562";shortTE="F";uid="c75936c7-e02e-4e23-a9f0-505c447c5198"
CABPRJ010002418.1	RepeatMasker	DNA/Kolobok-E	32917	33443	2060	-	.	ID="RND-6_FAMILY-13202";Tend="1410";Tstart="938";shortTE="F";uid="d40aa143-ae00-4f8b-8900-ae55dd6b409c"
CABPRJ010002418.1	RepeatMasker	Retroposon?	130165	130359	578	-	.	ID="RND-6_FAMILY-2796";Tend="830";Tstart="645";shortTE="F";uid="ef95407f-ccc4-4436-8193-55280c56e959"
CABPRJ010002418.1	RepeatMasker	Retroposon?	27260	28190	3450	-	.	ID="RND-5_FAMILY-7401";Tend="1698";Tstart="775";shortTE="F";uid="90a56b3f-529e-4713-93a3-aecf59ce649b"
CABPRJ010002418.1	RepeatMasker	DNA/TcMar-Tc1	292203	292417	689	-	.	ID="RND-6_FAMILY-31270";Tend="1436";Tstart="1224";shortTE="F";uid="3dfb92be-9fe6-4b95-a12a-9f7a11240773"
CABPRJ010002418.1	RepeatMasker	DNA/Kolobok-E	68083	68288	998	-	.	ID="RND-5_FAMILY-2381";Tend="2226";Tstart="1319";shortTE="F";uid="295af28e-03dc-4fc8-9b74-042e4cb59559"
CABPRJ010002418.1	RepeatMasker	Retroposon?	115435	115914	2419	-	.	ID="RND-4_FAMILY-241";Tend="1606";Tstart="1107";shortTE="F";uid="6377961f-9b26-404e-93e8-e8af269af0d6"
CABPRJ010002418.1	RepeatMasker	DNA/hAT-Charlie	164137	164281	736	-	.	ID="HAT-N1_AP";Tend="561";Tstart="424";shortTE="F";uid="e41d1769-a2e4-47b7-b25c-751f4fd5c20f"
CABPRJ010002418.1	RepeatMasker	Retroposon?	132625	133027	491	-	.	ID="RND-6_FAMILY-3029";Tend="1970";Tstart="1562";shortTE="F";uid="952beb74-a14a-4c64-9812-8caf668039cb"
CABPRJ010002418.1	RepeatMasker	Unknown	115178	115359	691	-	.	ID="RND-6_FAMILY-11785";Tend="1175";Tstart="970";shortTE="F";uid="5532d479-90ba-4167-a4eb-08926b82b64b"
CABPRJ010002418.1	RepeatMasker	DNA/Kolobok-E	238108	238805	3555	-	.	ID="RND-1_FAMILY-28";Tend="1626";Tstart="924";shortTE="F";uid="fcae1add-224b-445a-84c7-885a231cde9d"
CABPRJ010002418.1	RepeatMasker	DNA/hAT-Charlie	164626	164792	988	-	.	ID="HAT-N1_AP";Tend="168";Tstart="1";shortTE="F";uid="1743baf0-f4ec-48db-8305-80671e2af0a9"
CABPRJ010002418.1	RepeatMasker	Unknown	247525	247682	1003	-	.	ID="RND-1_FAMILY-243";Tend="1350";Tstart="777";shortTE="F";uid="9e9ec05b-b600-475f-b5e1-7ea63e4bc15e"
CABPRJ010002418.1	RepeatMasker	Retroposon?	202993	203356	1945	-	.	ID="RND-5_FAMILY-8932";Tend="1354";Tstart="975";shortTE="F";uid="d3e57e02-de10-4b39-8f42-f229228c5e25"
CABPRJ010002418.1	RepeatMasker	DNA/Kolobok-E	197818	198404	2816	-	.	ID="RND-6_FAMILY-82";Tend="1554";Tstart="972";shortTE="F";uid="4c9eb0b4-23f1-48e9-b134-3a5d750c6997"
CABPRJ010002418.1	RepeatMasker	LINE/RTE-BovB	3047	3934	600	-	.	ID="RTE-4_LMI";Tend="3345";Tstart="2432";shortTE="F";uid="86901fbc-49f2-480c-865e-a8f8435c5637"
CABPRJ010002418.1	RepeatMasker	RC/Helitron	91346	91544	490	-	.	ID="RND-5_FAMILY-5861";Tend="1161";Tstart="961";shortTE="F";uid="d694afc5-6620-4ced-af78-1c16f64309aa"
CABPRJ010002418.1	RepeatMasker	Retroposon?	76630	77138	814	-	.	ID="RND-4_FAMILY-241";Tend="1808";Tstart="1300";shortTE="F";uid="2054256b-e54f-4adc-800d-91a538093a1a"
CABPRJ010002418.1	RepeatMasker	Retroposon?	165445	166000	2817	-	.	ID="RND-5_FAMILY-3149";Tend="1964";Tstart="948";shortTE="F";uid="52b2ad8d-c7e3-44af-88af-92e38307e600"
CABPRJ010002418.1	RepeatMasker	Unknown	2368	2785	2200	-	.	ID="RND-6_FAMILY-13464";TEgroup="ctg_2418%7CRND-6_FAMILY-13464%7C1";Tend="1493";Tstart="924";shortTE="F";uid="b361ca81-e1c8-47e6-982a-3fc84b5dd15e"
CABPRJ010002418.1	RepeatMasker	Retroposon?	312125	312966	3099	-	.	ID="RND-6_FAMILY-970";Tend="1828";Tstart="982";shortTE="F";uid="526ccde4-e643-4f58-b9ab-6b6f9adb72df"
CABPRJ010002418.1	RepeatMasker	LTR/Gypsy	243614	244235	4062	-	.	ID="RND-6_FAMILY-8106";Tend="1477";Tstart="823";shortTE="F";uid="f4e82761-7225-4fef-a99c-9c94c2caa5ad"
CABPRJ010002418.1	RepeatMasker	Retroposon?	237140	237392	879	-	.	ID="RND-4_FAMILY-550";Tend="1160";Tstart="879";shortTE="F";uid="aa0afcb6-f384-4539-8bee-56a9a022ad13"
CABPRJ010002418.1	RepeatMasker	Retroposon?	308447	308923	897	-	.	ID="RND-5_FAMILY-8932";TEgroup="ctg_2418%7CRND-5_FAMILY-8932%7C1";Tend="1318";Tstart="653";shortTE="F";uid="3c659994-c0e4-4c9f-972e-091c5233f4ae"
CABPRJ010002418.1	RepeatMasker	DNA/Ginger-1	116069	116308	749	-	.	ID="RND-4_FAMILY-311";Tend="1189";Tstart="954";shortTE="F";uid="0e43294b-f18a-4499-b3a4-a941f615ada8"
CABPRJ010002418.1	RepeatMasker	DNA/hAT-Tip100	155496	155693	431	-	.	ID="RND-5_FAMILY-3499";Tend="1213";Tstart="1008";shortTE="F";uid="a44f4ba1-5e85-4efd-addd-e345aeb3e8c0"
CABPRJ010002418.1	RepeatMasker	LINE/R1	79008	79418	1782	-	.	ID="RND-6_FAMILY-16872";Tend="1483";Tstart="1087";shortTE="F";uid="4c90b59f-5fb4-4430-8d83-f7ed24f631a7"
CABPRJ010002418.1	RepeatMasker	Unknown	261589	261881	1311	-	.	ID="RND-6_FAMILY-10895";Tend="1333";Tstart="1057";shortTE="F";uid="8e978627-ae26-42b1-a000-e8395522abb5"
CABPRJ010002418.1	RepeatMasker	DNA/Ginger-1	219362	219654	1773	-	.	ID="rnd-4_family-237";Tend="1860";Tstart="922";shortTE="F";uid="dacdb656-2dc2-44d8-b0b2-de80bfcd589f"
CABPRJ010002418.1	RepeatMasker	DNA/Ginger-1	200373	201347	4982	-	.	ID="RND-1_FAMILY-7";Tend="1938";Tstart="887";shortTE="F";uid="0836717c-3e7a-4241-ae26-9d06502b5e13"
CABPRJ010002418.1	RepeatMasker	DNA/MULE-MuDR	220447	220847	1747	-	.	ID="RND-5_FAMILY-6001";Tend="1563";Tstart="1125";shortTE="F";uid="3489c631-00ae-4a8f-aa8d-082ec6f6658a"
CABPRJ010002418.1	RepeatMasker	DNA/Ginger-1	15004	15290	1002	-	.	ID="RND-4_FAMILY-145";Tend="1243";Tstart="954";shortTE="F";uid="cb54b758-2662-4872-84af-8305c8b4a1de"
CABPRJ010002418.1	RepeatMasker	DNA/P	276068	276297	432	-	.	ID="P-4_AP";TEgroup="ctg_2418%7CP-4_AP%7C1";Tend="4044";Tstart="49";shortTE="T";uid="2429e2f6-0fc3-4c9c-8e09-9b8bf1d7d5f6"
CABPRJ010002418.1	RepeatMasker	DNA/Ginger-1	46329	46524	927	-	.	ID="RND-5_FAMILY-5114";Tend="1050";Tstart="849";shortTE="F";uid="b87759c6-31a7-4768-8769-45f1358be172"
CABPRJ010002418.1	RepeatMasker	Retroposon?	171094	171432	982	-	.	ID="RND-4_FAMILY-241";Tend="1762";Tstart="1413";shortTE="F";uid="15d96f37-262e-4088-8995-4f9acce716b2"
CABPRJ010002418.1	RepeatMasker	DNA/Ginger-1	310665	311235	2828	-	.	ID="rnd-6_family-263";Tend="1924";Tstart="1033";shortTE="F";uid="6f0538e7-bfba-4f99-a8a4-0189a9d7ffab"
CABPRJ010002418.1	RepeatMasker	DNA/TcMar-Tigger	93087	93243	869	-	.	ID="RND-5_FAMILY-2216";Tend="1300";Tstart="1139";shortTE="F";uid="e5bab3e7-832f-4803-88b5-6fbdd3fa7d0c"
CABPRJ010002418.1	RepeatMasker	DNA/Ginger-1	36483	36785	907	-	.	ID="rnd-5_family-5114";Tend="1958";Tstart="1659";shortTE="F";uid="cc734f7a-54d4-4a31-a49f-e05b370b4a57"
CABPRJ010002418.1	RepeatMasker	RC/Helitron	37804	38196	537	-	.	ID="RND-6_FAMILY-9356";Tend="724";Tstart="285";shortTE="F";uid="dda6291a-1b61-4ee4-85fc-fc8f2c052dca"
CABPRJ010002418.1	RepeatMasker	DNA	159277	160045	4059	-	.	ID="RND-1_FAMILY-123";Tend="1741";Tstart="978";shortTE="F";uid="a6d526a6-f6a5-4eed-88dd-433eed3ba0d7"
CABPRJ010002418.1	RepeatMasker	DNA/Maverick	667	993	1970	-	.	ID="RND-6_FAMILY-1448";Tend="2206";Tstart="1879";shortTE="F";uid="efcc550e-b5e1-444d-8303-0625cdcf1344"
CABPRJ010002418.1	RepeatMasker	DNA/TcMar-Mariner	233515	233618	476	-	.	ID="MARINER-N30_HSAL";Tend="108";Tstart="3";shortTE="F";uid="75879f4c-09d3-45ef-b242-90128a0cbd52"
CABPRJ010002418.1	RepeatMasker	DNA/Ginger-1	62117	62341	499	-	.	ID="RND-5_FAMILY-95";Tend="1156";Tstart="896";shortTE="F";uid="60b9ddf6-c709-43d7-af58-8c4b2fc741c4"
CABPRJ010002418.1	RepeatMasker	DNA/hAT	265944	266114	1180	-	.	ID="RND-6_FAMILY-5008";Tend="1015";Tstart="845";shortTE="F";uid="bffeeee2-c08a-4770-a4ba-7d46f37632cc"
CABPRJ010002418.1	RepeatMasker	Retroposon?	81114	81715	878	-	.	ID="RND-4_FAMILY-241";Tend="1752";Tstart="1087";shortTE="F";uid="cc438540-8a25-4aa5-b77d-eb0cd2472276"
CABPRJ010002418.1	RepeatMasker	DNA/Kolobok-E	177002	177449	2225	-	.	ID="RND-6_FAMILY-13202";Tend="1408";Tstart="951";shortTE="F";uid="4cc242d5-2277-4328-961d-c271b10eff73"
CABPRJ010002418.1	RepeatMasker	DNA	279415	279648	1291	-	.	ID="RND-6_FAMILY-12379";Tend="1341";Tstart="1106";shortTE="F";uid="7f617d17-0936-4747-aff0-708743215761"
CABPRJ010002418.1	RepeatMasker	Unknown	164280	164470	857	-	.	ID="RND-6_FAMILY-23275";Tend="1287";Tstart="1096";shortTE="F";uid="4e3c67d2-84a7-436a-a5ab-293e9a437cc0"
CABPRJ010002418.1	RepeatMasker	Retroposon?	132269	132634	1769	-	.	ID="RND-6_FAMILY-14413";Tend="1337";Tstart="955";shortTE="F";uid="dfb6235d-6441-4dca-9e2c-734aa32c49ca"
CABPRJ010002418.1	RepeatMasker	LINE/Penelope	263222	263324	403	-	.	ID="RND-1_FAMILY-175";Tend="796";Tstart="690";shortTE="F";uid="7b3a68bc-af83-498a-bed5-aa7d50d28608"
CABPRJ010002418.1	RepeatMasker	Unknown	198547	200372	7300	-	.	ID="RND-1_FAMILY-215";TEgroup="ctg_2418%7CRND-1_FAMILY-215%7C1";Tend="2126";Tstart="710";shortTE="F";uid="e5d40bc8-9652-42a6-8c57-fc3bdc2d4f0f"
CABPRJ010002418.1	RepeatMasker	DNA/MULE-MuDR	121427	121546	667	-	.	ID="RND-6_FAMILY-7584";Tend="1539";Tstart="1420";shortTE="F";uid="ffebcb83-b483-4c93-8009-bf0d9767280e"
CABPRJ010002418.1	RepeatMasker	DNA/hAT-hATm	128528	128829	665	-	.	ID="HAT-4C_AP";Tend="296";Tstart="1";shortTE="F";uid="c51911b7-ca29-4c4d-8a31-5719a3cb89ea"
CABPRJ010002418.1	RepeatMasker	DNA/hAT-Tip100	107719	108118	497	-	.	ID="RND-5_FAMILY-292";TEgroup="ctg_2418%7CRND-5_FAMILY-292%7C1";Tend="1573";Tstart="791";shortTE="F";uid="03832110-935a-43bf-811c-e4bfa5a20ebe"
CABPRJ010002418.1	RepeatMasker	Retroposon?	25964	26067	434	-	.	ID="RND-1_FAMILY-35";Tend="2015";Tstart="1915";shortTE="F";uid="6f26aa2c-20c3-4748-bff2-a69788bb42e9"
CABPRJ010002418.1	RepeatMasker	DNA/hAT	237329	237478	448	-	.	ID="DNA8-85_AP";Tend="325";Tstart="194";shortTE="F";uid="e1de14ca-7383-4cd9-8644-d2930f14f18a"
CABPRJ010002418.1	RepeatMasker	Unknown	64333	64474	443	-	.	ID="RND-5_FAMILY-2421";Tend="1039";Tstart="876";shortTE="F";uid="3e3bd02d-9d67-426f-9eac-2a27a531348b"
CABPRJ010002418.1	RepeatMasker	DNA/Ginger-1	32293	32555	1168	-	.	ID="RND-6_FAMILY-975";Tend="1251";Tstart="1005";shortTE="F";uid="0ce108f4-f591-4b19-b653-340727176906"
CABPRJ010002418.1	RepeatMasker	Unknown	6453	7669	8402	-	.	ID="RND-4_FAMILY-334";Tend="2008";Tstart="721";shortTE="F";uid="89609fff-b6a0-4e50-86e2-201fb3985624"
CABPRJ010002418.1	RepeatMasker	DNA/Kolobok-E	124073	124204	583	-	.	ID="RND-5_FAMILY-24850";Tend="1073";Tstart="943";shortTE="F";uid="4fd5209d-13d4-42d1-b2fb-a4d47df26456"
CABPRJ010002418.1	RepeatMasker	Retroposon?	144891	145354	1192	-	.	ID="RND-4_FAMILY-241";TEgroup="ctg_2418%7CRND-4_FAMILY-241%7C1";Tend="1456";Tstart="630";shortTE="F";uid="3fe0a01e-de48-4f96-8b67-a31d37ec78bc"
CABPRJ010002418.1	RepeatMasker	Unknown	190614	190844	1796	-	.	ID="RND-5_FAMILY-7217";Tend="1089";Tstart="859";shortTE="F";uid="265ddba1-3512-4179-b8b9-b790741a9a8f"
CABPRJ010002418.1	RepeatMasker	DNA/hAT-hAT19	2795	3053	1158	-	.	ID="RND-6_FAMILY-10646";Tend="1245";Tstart="982";shortTE="F";uid="9feb1065-5148-4fca-9a11-4a7cd5c7d3bb"
CABPRJ010002418.1	RepeatMasker	Unknown	256120	257150	6505	-	.	ID="RND-6_FAMILY-12155";Tend="1732";Tstart="717";shortTE="F";uid="e85ea452-c4dd-46b4-8b73-a5c22736fd4a"
CABPRJ010002418.1	RepeatMasker	DNA/hAT	244442	244779	2254	-	.	ID="RND-6_FAMILY-2017";Tend="1332";Tstart="995";shortTE="F";uid="48145705-d3d2-442f-920e-99c7f336ba3e"
CABPRJ010002419.1	RepeatMasker	Retroposon?	86591	86751	648	+	.	ID="RND-6_FAMILY-3029";Tend="1374";Tstart="1215";shortTE="F";uid="619f403d-c257-4743-b841-1bb85d7ea1dc"
CABPRJ010002419.1	RepeatMasker	Unknown	142142	142548	2157	+	.	ID="RND-6_FAMILY-1431";Tend="1534";Tstart="1115";shortTE="F";uid="9689c45c-f052-4d46-a00f-5b6dc4cb38f1"
CABPRJ010002419.1	RepeatMasker	DNA/hAT	73632	73927	847	+	.	ID="RND-6_FAMILY-2017";Tend="1342";Tstart="1002";shortTE="F";uid="68d5ad83-9f1e-47cb-ac98-de7ee65adef8"
CABPRJ010002419.1	RepeatMasker	DNA/Kolobok-E	291724	291910	1326	+	.	ID="RND-6_FAMILY-5146";Tend="1491";Tstart="1304";shortTE="F";uid="92f94860-b2d7-4faa-82fd-938086e899f2"
CABPRJ010002419.1	RepeatMasker	DNA/hAT-Charlie	127171	127529	1461	+	.	ID="RND-4_FAMILY-490";Tend="1327";Tstart="1002";shortTE="F";uid="785cf651-2686-4012-8628-fcfc7062452a"
CABPRJ010002419.1	RepeatMasker	Retroposon?	87997	88284	1171	+	.	ID="RND-5_FAMILY-3149";Tend="1445";Tstart="1167";shortTE="F";uid="2f2a6a5e-ddc5-45e0-ac86-f7837d0bae78"
CABPRJ010002419.1	RepeatMasker	Retroposon?	80933	81346	618	+	.	ID="RND-4_FAMILY-241";Tend="1142";Tstart="685";shortTE="F";uid="16f9fef4-64b9-431a-8ae0-95ee7de49a4a"
CABPRJ010002419.1	RepeatMasker	DNA/hAT-hAT19	277490	277684	697	+	.	ID="dna8-45_ap";Tend="207";Tstart="1";shortTE="F";uid="96d66c6e-a504-4e97-804b-7862e9f11b6f"
CABPRJ010002419.1	RepeatMasker	Retroposon?	113381	113788	2471	+	.	ID="RND-6_FAMILY-146";Tend="1341";Tstart="930";shortTE="F";uid="ba023089-e5c8-4462-a80f-52ad688c4354"
CABPRJ010002419.1	RepeatMasker	DNA/TcMar-Tc1	143193	144409	1852	+	.	ID="MARINER-6_LSAL";Tend="1205";Tstart="1";shortTE="F";uid="a2cba45d-03ed-4fe5-afe7-a8fb435a1095"
CABPRJ010002419.1	RepeatMasker	LINE/R1	98640	98781	621	+	.	ID="RND-6_FAMILY-16872";Tend="1374";Tstart="1237";shortTE="F";uid="f0b6d1db-e252-4580-9573-ea1c0f928e16"
CABPRJ010002419.1	RepeatMasker	Retroposon?	290466	291401	5375	+	.	ID="RND-5_FAMILY-5072";Tend="2192";Tstart="1162";shortTE="F";uid="a3687f60-39c1-41d4-9ccf-dda7e5a66ef4"
CABPRJ010002419.1	RepeatMasker	DNA/hAT	64783	65118	1026	+	.	ID="RND-6_FAMILY-2017";Tend="1351";Tstart="1002";shortTE="F";uid="dd68f619-16cc-4a99-9cc8-df0689565cde"
CABPRJ010002419.1	RepeatMasker	DNA/hAT	303755	304058	1325	+	.	ID="RND-6_FAMILY-2017";Tend="1324";Tstart="994";shortTE="F";uid="a70d1d33-4122-4169-ac6b-10242fad90f2"
CABPRJ010002419.1	RepeatMasker	DNA/Ginger-1	54271	54858	2299	+	.	ID="RND-5_FAMILY-95";Tend="1501";Tstart="920";shortTE="F";uid="74acbc4c-4413-47ba-815b-5bbbc21c4faf"
CABPRJ010002419.1	RepeatMasker	DNA/Ginger-1	161280	161535	1493	+	.	ID="RND-5_FAMILY-95";Tend="1710";Tstart="1436";shortTE="F";uid="0dae909a-7b96-40b3-8a20-67986eba3cdb"
CABPRJ010002419.1	RepeatMasker	DNA	73302	73601	1161	+	.	ID="RND-5_FAMILY-85";Tend="1247";Tstart="951";shortTE="F";uid="2ed1da11-5268-4e3f-b63c-03ad7beeeda2"
CABPRJ010002419.1	RepeatMasker	Unknown	310104	310679	4167	+	.	ID="RND-5_FAMILY-1581";Tend="1512";Tstart="938";shortTE="F";uid="a78ae1db-4fcd-44af-8db3-ae14a88a5e3f"
CABPRJ010002419.1	RepeatMasker	DNA/MULE-MuDR	135864	136208	1340	+	.	ID="MUDR1X_AP";Tend="1925";Tstart="1595";shortTE="F";uid="3665c834-bfab-4840-9a13-70aca1cec527"
CABPRJ010002419.1	RepeatMasker	Unknown	82039	82306	895	+	.	ID="RND-6_FAMILY-5948";Tend="1084";Tstart="852";shortTE="F";uid="75b8030a-e71f-4463-b5ed-d26cedcad1e4"
CABPRJ010002419.1	RepeatMasker	Unknown	44081	44216	580	+	.	ID="RND-6_FAMILY-13337";Tend="1469";Tstart="1344";shortTE="F";uid="9ba19998-8d58-4abb-85d9-d45065020fd8"
CABPRJ010002419.1	RepeatMasker	DNA/Ginger-1	48377	48517	716	+	.	ID="RND-1_FAMILY-12";Tend="1436";Tstart="1277";shortTE="F";uid="2760dc7c-890b-484b-b523-50ce0c66dec4"
CABPRJ010002419.1	RepeatMasker	DNA/Ginger-1	4809	4964	705	+	.	ID="RND-1_FAMILY-12";Tend="1073";Tstart="906";shortTE="F";uid="98c9895d-c837-419b-b4ce-0fde8680ec1f"
CABPRJ010002419.1	RepeatMasker	DNA	309368	309503	402	+	.	ID="TTAA2D_AP";Tend="220";Tstart="81";shortTE="F";uid="b461d23a-95e7-4525-b64f-7989405538fd"
CABPRJ010002419.1	RepeatMasker	DNA	122404	122853	609	+	.	ID="TTAA5_AP";Tend="442";Tstart="1";shortTE="F";uid="ca5e512a-3374-477a-8fe7-6ae6cd951e85"
CABPRJ010002419.1	RepeatMasker	LTR/Pao	28962	32153	948	+	.	ID="BEL3-I_AP";Tend="6243";Tstart="3076";shortTE="F";uid="8e600769-e31b-46ec-aae6-741043ca2240"
CABPRJ010002419.1	RepeatMasker	Unknown	154848	155191	1203	+	.	ID="RND-5_FAMILY-5812";Tend="1246";Tstart="936";shortTE="F";uid="9cbd7a1e-a945-42bf-bc91-20895e12fbbe"
CABPRJ010002419.1	RepeatMasker	DNA/Ginger-1	170404	171037	1097	+	.	ID="RND-5_FAMILY-95";Tend="1671";Tstart="919";shortTE="F";uid="dc0f4df1-9e97-4de4-a748-d7eb77406999"
CABPRJ010002419.1	RepeatMasker	DNA/TcMar-Mariner	91965	92904	3907	+	.	ID="mariner-25_sin";Tend="1324";Tstart="1";shortTE="F";uid="0fc774b1-39c7-4cae-8dd0-16993346047b"
CABPRJ010002419.1	RepeatMasker	Retroposon?	174995	175717	3763	+	.	ID="RND-4_FAMILY-550";Tend="1680";Tstart="934";shortTE="F";uid="16667787-44d1-4dc8-a81c-e14806a3ccf9"
CABPRJ010002419.1	RepeatMasker	Unknown	176619	177148	2447	+	.	ID="RND-5_FAMILY-1296";Tend="1492";Tstart="953";shortTE="F";uid="9e217f6e-6bee-4bb0-b93f-f32e376b6665"
CABPRJ010002419.1	RepeatMasker	DNA/Ginger-1	14074	14872	4152	+	.	ID="rnd-5_family-95";Tend="1695";Tstart="921";shortTE="F";uid="1cdf0035-8f45-42d4-b754-0a2f972fe437"
CABPRJ010002419.1	RepeatMasker	DNA/Kolobok-E	273494	274170	3748	+	.	ID="RND-1_FAMILY-28";Tend="1625";Tstart="931";shortTE="F";uid="55d813f9-879b-4941-8c22-0b01762a252a"
CABPRJ010002419.1	RepeatMasker	Retroposon?	275797	276409	870	+	.	ID="RND-4_FAMILY-241";Tend="1480";Tstart="872";shortTE="F";uid="170f5617-d3d6-4239-aa81-be45861b3c28"
CABPRJ010002419.1	RepeatMasker	Retroposon?	42655	42952	1305	+	.	ID="RND-6_FAMILY-1973";Tend="1317";Tstart="1026";shortTE="F";uid="e4ea5429-0c1f-40ed-b02c-4b69d2cb9bc9"
CABPRJ010002419.1	RepeatMasker	Retroposon?	104049	104201	584	+	.	ID="RND-6_FAMILY-5185";Tend="1553";Tstart="1403";shortTE="F";uid="8d80559e-e6f8-45bd-96d6-c8d2b5e3dab1"
CABPRJ010002419.1	RepeatMasker	DNA/Ginger-1	118410	118565	414	+	.	ID="RND-6_FAMILY-406";Tend="768";Tstart="628";shortTE="F";uid="0be402a3-fee3-49aa-b97c-2a8253526175"
CABPRJ010002419.1	RepeatMasker	Retroposon?	174242	174732	2284	+	.	ID="RND-4_FAMILY-241";Tend="1617";Tstart="1150";shortTE="F";uid="bc19cb37-09eb-46ee-b5d5-2f2bbec53c9d"
CABPRJ010002419.1	RepeatMasker	Retroposon?	115221	115655	2340	+	.	ID="RND-6_FAMILY-60";Tend="1211";Tstart="362";shortTE="F";uid="13f97871-2970-4bba-94d2-033c006c1244"
CABPRJ010002419.1	RepeatMasker	DNA/hAT-Tip100	145057	145431	1585	+	.	ID="RND-6_FAMILY-9406";Tend="1314";Tstart="945";shortTE="F";uid="0b62dcc0-aad9-4bf9-bd60-ea7b8960337a"
CABPRJ010002419.1	RepeatMasker	LINE/Penelope	23161	24244	4308	+	.	ID="RND-1_FAMILY-129";TEgroup="ctg_2419%7CRND-1_FAMILY-129%7C1";Tend="1686";Tstart="666";shortTE="F";uid="39a387f7-e769-4b0b-b0ec-60f5b0f5dc4d"
CABPRJ010002419.1	RepeatMasker	Unknown	108131	108291	832	+	.	ID="RND-6_FAMILY-5446";Tend="1544";Tstart="1378";shortTE="F";uid="16c264ea-c260-4793-92ba-023887b7fd0a"
CABPRJ010002419.1	RepeatMasker	Unknown	239872	240198	549	+	.	ID="RND-6_FAMILY-1327";Tend="1007";Tstart="669";shortTE="F";uid="ea59380a-4e52-4e04-8c27-3734db45d1de"
CABPRJ010002419.1	RepeatMasker	Unknown	20346	20644	1622	+	.	ID="RND-6_FAMILY-5446";Tend="1518";Tstart="1211";shortTE="F";uid="f6cf4178-50f7-4906-b068-416aa6ad7bd3"
CABPRJ010002419.1	RepeatMasker	Retroposon?	137625	137899	678	+	.	ID="RND-1_FAMILY-35";Tend="2100";Tstart="1779";shortTE="F";uid="d1378768-5f02-47e9-ac1f-10896ed53d69"
CABPRJ010002419.1	RepeatMasker	Retroposon?	178866	178993	441	+	.	ID="RND-4_FAMILY-241";Tend="1761";Tstart="1640";shortTE="F";uid="04f32393-8e61-4521-b8ca-46bf1e66f4a6"
CABPRJ010002419.1	RepeatMasker	Retroposon?	41219	41460	511	+	.	ID="RND-5_FAMILY-7401";TEgroup="ctg_2419%7CRND-5_FAMILY-7401%7C1";Tend="1003";Tstart="696";shortTE="F";uid="459ffe21-db83-4d8f-87fa-13ab684619e2"
CABPRJ010002419.1	RepeatMasker	DNA/hAT-Tip100	177699	178094	735	+	.	ID="RND-4_FAMILY-244";Tend="1372";Tstart="968";shortTE="F";uid="d52e1d18-a403-407f-986d-8b9200e2463e"
CABPRJ010002419.1	RepeatMasker	LINE/R1	5856	6144	2008	+	.	ID="RND-6_FAMILY-5623";Tend="1404";Tstart="1113";shortTE="F";uid="85663b5d-f89e-4922-8096-bc7a7836f64e"
CABPRJ010002419.1	RepeatMasker	Retroposon?	45396	46353	3396	+	.	ID="RND-6_FAMILY-970";Tend="1887";Tstart="929";shortTE="F";uid="cfcb1372-41b0-4c8d-8cfe-23ce100428f6"
CABPRJ010002419.1	RepeatMasker	Unknown	138729	138935	964	+	.	ID="RND-6_FAMILY-3236";Tend="1584";Tstart="1370";shortTE="F";uid="1cdc44da-1892-4c53-8286-cf22e22fa687"
CABPRJ010002419.1	RepeatMasker	DNA/Ginger-1	159994	160177	1087	+	.	ID="RND-5_FAMILY-95";Tend="1438";Tstart="1254";shortTE="F";uid="dc9c8956-4f36-4113-a5d0-464a32704376"
CABPRJ010002419.1	RepeatMasker	Retroposon?	76296	76702	1735	+	.	ID="RND-6_FAMILY-14413";Tend="1364";Tstart="701";shortTE="F";uid="664683d4-6194-4503-8ee0-8d0c19dca02e"
CABPRJ010002419.1	RepeatMasker	Retroposon?	282532	282925	1583	+	.	ID="RND-6_FAMILY-3029";Tend="1219";Tstart="816";shortTE="F";uid="e8afa680-c4ef-4574-af26-34b03cc1b70f"
CABPRJ010002419.1	RepeatMasker	Retroposon?	283185	283539	431	+	.	ID="RND-4_FAMILY-241";TEgroup="ctg_2419%7CRND-4_FAMILY-241%7C1";Tend="1792";Tstart="836";shortTE="F";uid="7ed52b51-e242-4b7e-899f-fa7a4599efd2"
CABPRJ010002419.1	RepeatMasker	DNA	295584	295812	769	+	.	ID="ttaa22_ap";Tend="221";Tstart="1";shortTE="F";uid="bcca4bdf-ade3-4416-80f5-913dca143234"
CABPRJ010002419.1	RepeatMasker	DNA/Ginger-1	46693	47744	5309	+	.	ID="RND-2_FAMILY-26";Tend="1752";Tstart="716";shortTE="F";uid="106b3f8e-f485-49fd-bbde-2bb38d441d5b"
CABPRJ010002419.1	RepeatMasker	DNA/Ginger-1	49095	49316	444	+	.	ID="RND-5_FAMILY-95";Tend="1322";Tstart="1109";shortTE="F";uid="efecb900-093a-4c95-9789-14d9b3223983"
CABPRJ010002419.1	RepeatMasker	DNA/hAT-Tip100	295897	296100	1196	+	.	ID="RND-5_FAMILY-754";Tend="1053";Tstart="869";shortTE="F";uid="9f4c8278-cb3d-4675-8ab4-b1afe80d878d"
CABPRJ010002419.1	RepeatMasker	DNA/hAT	311983	312523	2738	+	.	ID="RND-5_FAMILY-5490";Tend="1447";Tstart="914";shortTE="F";uid="598c33e0-c1c3-4638-9d62-2a6873902d0c"
CABPRJ010002419.1	RepeatMasker	Unknown	43685	44066	784	+	.	ID="RND-6_FAMILY-13337";TEgroup="ctg_2419%7CRND-6_FAMILY-13337%7C1";Tend="1469";Tstart="608";shortTE="F";uid="534bf725-06d5-4ada-8d48-fed75c4330ef"
CABPRJ010002419.1	RepeatMasker	DNA/Ginger-1	8837	9130	1475	+	.	ID="RND-2_FAMILY-26";Tend="1867";Tstart="1592";shortTE="F";uid="bd6efaf6-7e13-4dee-bb37-da7c45d6f3ca"
CABPRJ010002419.1	RepeatMasker	Retroposon?	282923	283184	421	+	.	ID="RND-6_FAMILY-970";Tend="1676";Tstart="1291";shortTE="F";uid="e2cc7e0a-4249-4a97-b7a7-be66c2065184"
CABPRJ010002419.1	RepeatMasker	Unknown	46402	46639	442	+	.	ID="RND-6_FAMILY-13337";Tend="372";Tstart="147";shortTE="F";uid="c0830547-5824-4506-8187-c808e9cc635b"
CABPRJ010002419.1	RepeatMasker	Retroposon?	290117	290406	564	+	.	ID="RND-1_FAMILY-35";Tend="943";Tstart="649";shortTE="F";uid="59a2c822-f5f7-4cc3-bd07-13cbf09be48a"
CABPRJ010002419.1	RepeatMasker	DNA/Ginger-1	131582	132006	2557	+	.	ID="rnd-1_family-12";Tend="1326";Tstart="900";shortTE="F";uid="07f9dc40-795e-44ab-b84f-8d1d1c32cae6"
CABPRJ010002419.1	RepeatMasker	DNA	80804	80939	1045	+	.	ID="RND-6_FAMILY-14444";Tend="1401";Tstart="1266";shortTE="F";uid="b357973e-fd37-437f-81af-c1864e880458"
CABPRJ010002419.1	RepeatMasker	Retroposon?	304078	304337	457	+	.	ID="RND-6_FAMILY-970";Tend="1603";Tstart="1340";shortTE="F";uid="e36b6d2c-3a86-46e1-a885-e5ca187760f7"
CABPRJ010002419.1	RepeatMasker	DNA/Ginger-1	289471	289919	1657	+	.	ID="rnd-5_family-95";Tend="1388";Tstart="695";shortTE="F";uid="ac1a0e48-e8cf-4896-b578-5a961271b4bc"
CABPRJ010002419.1	RepeatMasker	DNA	179384	180028	711	+	.	ID="RND-6_FAMILY-7932";TEgroup="ctg_2419%7CRND-6_FAMILY-7932%7C1";Tend="1746";Tstart="1441";shortTE="F";uid="54f13e77-66d4-47e4-bdc3-d59485129ad2"
CABPRJ010002419.1	RepeatMasker	DNA/hAT-hAT19	49953	50610	3152	+	.	ID="RND-5_FAMILY-4782";Tend="1648";Tstart="990";shortTE="F";uid="ce34d6c6-5649-4d53-993a-d87a5bd79caa"
CABPRJ010002419.1	RepeatMasker	LINE/R1	98971	99436	1603	+	.	ID="RND-6_FAMILY-16872";Tend="1845";Tstart="1354";shortTE="F";uid="5864c7ef-0474-4f42-affb-3097df686753"
CABPRJ010002419.1	RepeatMasker	Unknown	55447	55572	401	+	.	ID="RND-5_FAMILY-2801";Tend="957";Tstart="833";shortTE="F";uid="8fcddddd-2338-4d70-a6d6-f07303b1a3bf"
CABPRJ010002419.1	RepeatMasker	DNA/hAT-hAT19	138357	138678	1551	+	.	ID="RND-5_FAMILY-4782";Tend="1449";Tstart="1134";shortTE="F";uid="ed8f5de0-b616-4892-ba75-976ec00466e2"
CABPRJ010002419.1	RepeatMasker	Retroposon?	53649	53849	600	+	.	ID="RND-5_FAMILY-8932";Tend="1317";Tstart="1118";shortTE="F";uid="4859e458-4c9e-406b-ae3a-06b765c47316"
CABPRJ010002419.1	RepeatMasker	Retroposon?	245936	246112	400	+	.	ID="RND-6_FAMILY-14413";Tend="1368";Tstart="1163";shortTE="F";uid="4424f45b-f8ed-4eb2-bbe9-1f6e4bfa0489"
CABPRJ010002419.1	RepeatMasker	Retroposon?	155809	155938	406	+	.	ID="RND-4_FAMILY-241";Tend="1158";Tstart="1014";shortTE="F";uid="b2ace6bd-40ce-4e91-bfd8-a59724670fc7"
CABPRJ010002419.1	RepeatMasker	Retroposon?	118937	119085	777	+	.	ID="RND-4_FAMILY-241";Tend="1790";Tstart="1650";shortTE="F";uid="91098a82-2e07-4e88-b7a5-c274dde695c7"
CABPRJ010002419.1	RepeatMasker	Unknown	227873	228214	1137	+	.	ID="RND-6_FAMILY-23275";Tend="1280";Tstart="934";shortTE="F";uid="0bb4d125-0f78-404c-84e4-4e1a418cbbcc"
CABPRJ010002419.1	RepeatMasker	Unknown	45150	45394	983	+	.	ID="RND-6_FAMILY-23275";Tend="1167";Tstart="919";shortTE="F";uid="2d1ebae6-d159-4e0a-b574-dff19b38352b"
CABPRJ010002419.1	RepeatMasker	DNA/Kolobok-E	116563	116961	1421	+	.	ID="RND-6_FAMILY-5146";Tend="1561";Tstart="1171";shortTE="F";uid="0b7e6f8f-8b95-43d4-aeb4-84596c641342"
CABPRJ010002419.1	RepeatMasker	DNA	296343	296508	818	+	.	ID="TTAA22_AP";Tend="172";Tstart="1";shortTE="F";uid="900a2b3d-6932-4b6d-b777-15f0214726a8"
CABPRJ010002419.1	RepeatMasker	DNA/Ginger-1	148688	149012	1310	+	.	ID="RND-6_FAMILY-263";Tend="1325";Tstart="969";shortTE="F";uid="c633ebb4-cbc2-42fa-8601-3a938e28a685"
CABPRJ010002419.1	RepeatMasker	DNA/Kolobok-E	279634	280295	3953	+	.	ID="RND-5_FAMILY-3481";Tend="1615";Tstart="951";shortTE="F";uid="7e80705f-9666-480b-8aee-ce6565da8b99"
CABPRJ010002419.1	RepeatMasker	LINE/R2-NeSL	16883	17061	479	+	.	ID="UTOPIA-1_API";Tend="2466";Tstart="2281";shortTE="F";uid="82eda92b-ddc0-4a6a-88a1-e2783fe6f506"
CABPRJ010002419.1	RepeatMasker	DNA/Ginger-1	171963	172727	4679	+	.	ID="RND-6_FAMILY-263";Tend="1734";Tstart="979";shortTE="F";uid="bd12ef5a-8d86-48de-a998-f596c9c01d68"
CABPRJ010002419.1	RepeatMasker	LINE/RTE-BovB	223647	223814	582	+	.	ID="RND-1_FAMILY-79";Tend="1782";Tstart="1618";shortTE="F";uid="ad293600-853a-4243-ae08-67ee5c2400f9"
CABPRJ010002419.1	RepeatMasker	DNA/Kolobok-T2	240254	240867	926	+	.	ID="KOLOBOK-2_AP";TEgroup="ctg_2419%7CKOLOBOK-2_AP%7C1";Tend="353";Tstart="73";shortTE="F";uid="34117d0d-a6d8-4ea9-b50b-2139af86a7bb"
CABPRJ010002419.1	RepeatMasker	Retroposon?	86186	86568	1564	+	.	ID="RND-6_FAMILY-5185";Tend="1465";Tstart="730";shortTE="F";uid="d2f44e2a-0fd1-4f9b-b81d-581603db51fc"
CABPRJ010002419.1	RepeatMasker	LINE/Penelope	254404	254579	694	+	.	ID="RND-5_FAMILY-640";Tend="941";Tstart="684";shortTE="F";uid="7998f271-6790-4f1d-b523-b431386d388d"
CABPRJ010002419.1	RepeatMasker	Retroposon?	274166	274805	2544	+	.	ID="RND-6_FAMILY-5185";Tend="2036";Tstart="1401";shortTE="F";uid="cb5d4785-3069-49c8-a9c0-c0ff8c79d2c4"
CABPRJ010002419.1	RepeatMasker	Unknown	87802	87929	439	-	.	ID="RND-5_FAMILY-72";Tend="1585";Tstart="1337";shortTE="F";uid="41f48a2a-4ebb-47b5-bf43-80f676e62019"
CABPRJ010002419.1	RepeatMasker	DNA/Ginger-1	290257	290465	1295	-	.	ID="RND-1_FAMILY-12";Tend="1487";Tstart="1266";shortTE="F";uid="a29b6299-6be4-4b2d-874f-57e3f7cb0097"
CABPRJ010002419.1	RepeatMasker	Unknown	34568	35007	472	-	.	ID="RND-1_FAMILY-63";TEgroup="ctg_2419%7CRND-1_FAMILY-63%7C1";Tend="1400";Tstart="709";shortTE="T";uid="8b7575bd-5d4a-4108-8975-0c63488b74b7"
CABPRJ010002419.1	RepeatMasker	Unknown	145918	146046	834	-	.	ID="RND-4_FAMILY-3362";Tend="1093";Tstart="962";shortTE="F";uid="26904f53-ee6b-4864-bb33-e3c6451f44ce"
CABPRJ010002419.1	RepeatMasker	Unknown	103986	104120	564	-	.	ID="RND-6_FAMILY-5446";Tend="1348";Tstart="1211";shortTE="F";uid="31e5e9e6-597a-4b92-a9c1-bb6d71a94a06"
CABPRJ010002419.1	RepeatMasker	DNA/Ginger-1	53605	53827	538	-	.	ID="RND-5_FAMILY-95";Tend="1204";Tstart="979";shortTE="F";uid="8e3e89d3-d5df-4f8d-8c95-3bca46dfc2f7"
CABPRJ010002419.1	RepeatMasker	DNA	225049	225362	726	-	.	ID="ttaa2b_ap";Tend="376";Tstart="56";shortTE="F";uid="e070fdfc-b2b9-4f87-b370-0eebcf6a743a"
CABPRJ010002419.1	RepeatMasker	Unknown	230741	231046	726	-	.	ID="RND-6_FAMILY-2654";Tend="1286";Tstart="969";shortTE="F";uid="37d6f3d6-3ae1-44cb-bde2-c5a3c6911e2a"
CABPRJ010002419.1	RepeatMasker	Unknown	93165	93277	478	-	.	ID="RND-5_FAMILY-2215";Tend="1449";Tstart="1347";shortTE="F";uid="54c4e334-7b0a-40bf-abff-808ab724ce98"
CABPRJ010002419.1	RepeatMasker	DNA/Ginger-1	39484	40046	1142	-	.	ID="RND-5_FAMILY-95";Tend="1516";Tstart="922";shortTE="F";uid="fce5679b-90be-4cb6-855b-80c6c7908bf3"
CABPRJ010002419.1	RepeatMasker	DNA	307230	307474	1138	-	.	ID="RND-3_FAMILY-383";Tend="1358";Tstart="1106";shortTE="F";uid="d9aade11-f5e5-451c-a624-e693bc974108"
CABPRJ010002419.1	RepeatMasker	Retroposon?	118455	118936	2876	-	.	ID="RND-5_FAMILY-7470";Tend="1782";Tstart="718";shortTE="F";uid="540acf15-ca03-47e9-aaa4-13731f623ed5"
CABPRJ010002419.1	RepeatMasker	DNA/Ginger-1	87518	87754	614	-	.	ID="RND-4_FAMILY-318";Tend="2093";Tstart="1854";shortTE="F";uid="182ef10a-34ef-4f8d-875b-95271da4653c"
CABPRJ010002419.1	RepeatMasker	Unknown	35228	35573	1196	-	.	ID="RND-1_FAMILY-228";Tend="1542";Tstart="1207";shortTE="F";uid="47814792-22e6-4717-8d80-8867eacde435"
CABPRJ010002419.1	RepeatMasker	DNA/hAT-Tip100	59526	60164	4198	-	.	ID="RND-6_FAMILY-4157";Tend="1698";Tstart="1073";shortTE="F";uid="8f52c6ed-b9a3-40c7-881b-cefffa84f7b4"
CABPRJ010002419.1	RepeatMasker	RC/Helitron	134508	134779	659	-	.	ID="RND-5_FAMILY-5861";Tend="1166";Tstart="845";shortTE="F";uid="5d92c7e0-9cd3-4226-b4fc-1543f0367fe4"
CABPRJ010002419.1	RepeatMasker	DNA/hAT	15839	16016	979	-	.	ID="RND-1_FAMILY-231";Tend="952";Tstart="774";shortTE="F";uid="cafbc238-2a6b-440f-b6fb-82826a7a319c"
CABPRJ010002419.1	RepeatMasker	Retroposon?	44677	44825	400	-	.	ID="RND-6_FAMILY-970";Tend="1604";Tstart="1457";shortTE="F";uid="9410e59a-7222-4f73-a62e-f6550f0bac58"
CABPRJ010002419.1	RepeatMasker	RC/Helitron	305279	305869	1662	-	.	ID="RND-6_FAMILY-1069";TEgroup="ctg_2419%7CRND-6_FAMILY-1069%7C1";Tend="1759";Tstart="803";shortTE="F";uid="17efaefd-5a69-4deb-9d12-084cfc42c751"
CABPRJ010002419.1	RepeatMasker	DNA/Sola-1	184994	186095	6577	-	.	ID="RND-6_FAMILY-10862";Tend="1393";Tstart="217";shortTE="F";uid="b0eb3117-a846-4327-885b-cf384fe27128"
CABPRJ010002419.1	RepeatMasker	DNA/Ginger-1	104875	105219	1016	-	.	ID="RND-5_FAMILY-95";Tend="1365";Tstart="912";shortTE="F";uid="f1286c86-7a78-4293-a65d-4824d2d9212b"
CABPRJ010002419.1	RepeatMasker	Retroposon?	44831	45093	1653	-	.	ID="RND-4_FAMILY-550";Tend="1629";Tstart="1369";shortTE="F";uid="bbe72220-30c0-4fd2-a093-29d2689317a0"
CABPRJ010002419.1	RepeatMasker	Retroposon?	42526	42916	2066	-	.	ID="RND-6_FAMILY-60";Tend="1164";Tstart="390";shortTE="F";uid="6d0c8214-e482-4787-a11e-5f1125572a56"
CABPRJ010002419.1	RepeatMasker	DNA	89990	90408	1825	-	.	ID="RND-6_FAMILY-15871";Tend="1251";Tstart="838";shortTE="F";uid="1d905e7b-17b4-461d-8dcf-2da588dc8ba7"
CABPRJ010002419.1	RepeatMasker	Retroposon?	41302	41445	572	-	.	ID="RND-4_FAMILY-241";Tend="1740";Tstart="1599";shortTE="F";uid="8fd8ef8d-ec54-4b28-a852-d2c7fe617828"
CABPRJ010002419.1	RepeatMasker	DNA/Ginger-1	133190	133386	597	-	.	ID="RND-5_FAMILY-95";Tend="1283";Tstart="1090";shortTE="F";uid="acbecfaf-8228-404b-baca-c9dcd5946742"
CABPRJ010002419.1	RepeatMasker	Unknown	52149	52724	2674	-	.	ID="RND-6_FAMILY-11785";Tend="1494";Tstart="913";shortTE="F";uid="063ef141-df46-4dab-808b-cd237310f62c"
CABPRJ010002419.1	RepeatMasker	DNA	53092	53395	761	-	.	ID="DNA4-1_AP";Tend="823";Tstart="504";shortTE="F";uid="3b6b5fe8-9d2a-411f-bb45-95145a4cf39e"
CABPRJ010002419.1	RepeatMasker	Unknown	113789	114546	3274	-	.	ID="RND-4_FAMILY-334";Tend="1457";Tstart="685";shortTE="F";uid="e1767973-a864-4931-aad9-b4967640f8f6"
CABPRJ010002419.1	RepeatMasker	DNA/Kolobok-E	20149	20642	997	-	.	ID="RND-5_FAMILY-2381";Tend="1710";Tstart="1287";shortTE="F";uid="3c3a49df-c510-4989-8daf-453ea82d6ec9"
CABPRJ010002419.1	RepeatMasker	Retroposon?	279132	279374	600	-	.	ID="RND-6_FAMILY-3029";Tend="1916";Tstart="1670";shortTE="F";uid="e12dcd3b-8c27-47f0-b09e-b3ebfb784ce8"
CABPRJ010002419.1	RepeatMasker	DNA/Ginger-1	260979	261573	2091	-	.	ID="RND-5_FAMILY-95";TEgroup="ctg_2419%7CRND-5_FAMILY-95%7C1";Tend="1707";Tstart="921";shortTE="F";uid="5181da4e-b367-4cb9-8aa9-cbeba7c0f489"
CABPRJ010002419.1	RepeatMasker	Retroposon?	172559	172803	513	-	.	ID="RND-6_FAMILY-14413";Tend="1116";Tstart="883";shortTE="F";uid="53ba1036-6492-4321-9a32-c5b96e39b1f2"
CABPRJ010002419.1	RepeatMasker	DNA/Kolobok-E	272856	273504	2431	-	.	ID="RND-6_FAMILY-82";Tend="1564";Tstart="904";shortTE="F";uid="f5951364-3137-4b00-b1e9-fa255f132264"
CABPRJ010002419.1	RepeatMasker	DNA/Kolobok-E	21590	22315	3838	-	.	ID="RND-1_FAMILY-28";Tend="1626";Tstart="884";shortTE="F";uid="f3c8d90a-46d1-4f25-b707-577cfcaafa80"
CABPRJ010002419.1	RepeatMasker	Retroposon?	47304	48495	5785	-	.	ID="RND-6_FAMILY-5185";Tend="1871";Tstart="692";shortTE="F";uid="140c6002-58be-42e8-b348-25c0678abac0"
CABPRJ010002419.1	RepeatMasker	Retroposon?	137172	137830	3659	-	.	ID="RND-6_FAMILY-13139";Tend="1476";Tstart="813";shortTE="F";uid="51a46146-f0ec-4269-8484-a75287c02c08"
CABPRJ010002419.1	RepeatMasker	DNA/hAT-Tip100	86554	86714	438	-	.	ID="RND-1_FAMILY-183";Tend="1485";Tstart="1320";shortTE="F";uid="ad1cb046-4c03-42ba-99bf-827bd2d9bbaa"
CABPRJ010002419.1	RepeatMasker	Retroposon?	292985	293224	1242	-	.	ID="RND-1_FAMILY-1";Tend="1461";Tstart="1185";shortTE="F";uid="08eb7843-8a6c-4696-b1e6-2745f7b7e417"
CABPRJ010002419.1	RepeatMasker	DNA/hAT-Charlie	115137	115549	864	-	.	ID="RND-6_FAMILY-17743";Tend="2087";Tstart="1703";shortTE="F";uid="7b254c7b-7d3c-4d0a-9f1c-87723f97445e"
CABPRJ010002419.1	RepeatMasker	DNA/Ginger-1	258732	258870	505	-	.	ID="RND-5_FAMILY-95";Tend="1194";Tstart="1049";shortTE="F";uid="90dd895d-472d-44cb-b843-1bcab7387b58"
CABPRJ010002419.1	RepeatMasker	Unknown	83568	83788	833	-	.	ID="RND-6_FAMILY-23275";Tend="1147";Tstart="936";shortTE="F";uid="57b34ea8-5d73-4c48-ae7f-e110b992a76e"
CABPRJ010002419.1	RepeatMasker	LINE/Penelope	254919	255098	739	-	.	ID="RND-1_FAMILY-129";Tend="823";Tstart="639";shortTE="F";uid="b095c8a3-7aa9-4160-afc2-f69b00401988"
CABPRJ010002419.1	RepeatMasker	DNA/Ginger-1	142581	142797	485	-	.	ID="RND-5_FAMILY-95";Tend="1220";Tstart="992";shortTE="F";uid="f1f6f2ba-4a6f-47b7-a7dc-13a1d726ce3a"
CABPRJ010002419.1	RepeatMasker	Retroposon?	258398	258664	531	-	.	ID="RND-4_FAMILY-241";Tend="1772";Tstart="1488";shortTE="F";uid="815e7164-b889-4ae9-8e34-47bf7464eda1"
CABPRJ010002419.1	RepeatMasker	Unknown	103350	103529	985	-	.	ID="RND-6_FAMILY-5446";Tend="1524";Tstart="1344";shortTE="F";uid="cf0fdade-20ea-4689-bca7-7b31b29b941e"
CABPRJ010002419.1	RepeatMasker	DNA/hAT-Charlie	169843	170006	1031	-	.	ID="RND-4_FAMILY-490";Tend="1144";Tstart="982";shortTE="F";uid="8bc5c1b3-16d1-4255-9c63-ceec559e1e3b"
CABPRJ010002419.1	RepeatMasker	Unknown	186690	187275	4072	-	.	ID="RND-1_FAMILY-225";Tend="1530";Tstart="935";shortTE="F";uid="c57dcf8f-08a9-4bf0-84ff-2cd1714ef53b"
CABPRJ010002419.1	RepeatMasker	DNA/hAT-hATm	153360	153842	2363	-	.	ID="RND-6_FAMILY-20625";TEgroup="ctg_2419%7CRND-6_FAMILY-20625%7C1";Tend="1419";Tstart="1088";shortTE="F";uid="2ba6992b-d2e3-424e-b529-05518a282440"
CABPRJ010002419.1	RepeatMasker	DNA/hAT-Tip100	22587	22800	749	-	.	ID="RND-5_FAMILY-1032";Tend="1564";Tstart="1372";shortTE="F";uid="fe25bdc0-b596-4183-914d-4c496181dbb5"
CABPRJ010002419.1	RepeatMasker	DNA/Ginger-1	284946	285085	502	-	.	ID="rnd-5_family-95";Tend="1694";Tstart="1504";shortTE="F";uid="87ff69f0-c6da-4118-aa2b-021e13a2a24c"
CABPRJ010002419.1	RepeatMasker	Unknown	93674	93839	530	-	.	ID="RND-5_FAMILY-2215";Tend="1054";Tstart="897";shortTE="F";uid="5a7887d5-9daa-45e8-9a14-1de71edbf94e"
CABPRJ010002419.1	RepeatMasker	LINE/R1	168691	168874	465	-	.	ID="RND-6_FAMILY-16872";Tend="1340";Tstart="1150";shortTE="F";uid="56dee4ff-6621-4e67-9268-f1367d9904a5"
CABPRJ010002419.1	RepeatMasker	Unknown	74220	74923	1976	-	.	ID="RND-6_FAMILY-34171";Tend="1503";Tstart="833";shortTE="F";uid="926805a0-1857-4b55-82e0-a58945710620"
CABPRJ010002419.1	RepeatMasker	Unknown	251345	252648	4722	-	.	ID="RND-6_FAMILY-1571";Tend="1534";Tstart="225";shortTE="F";uid="8b0649aa-8d63-443d-8a2c-202d54568ccc"
CABPRJ010002419.1	RepeatMasker	Retroposon?	131540	131769	587	-	.	ID="RND-4_FAMILY-1821";Tend="2542";Tstart="2309";shortTE="F";uid="b5478e0c-5e50-4699-a699-d12f9b9dff6e"
CABPRJ010002419.1	RepeatMasker	Retroposon?	170890	171060	602	-	.	ID="RND-6_FAMILY-2796";Tend="860";Tstart="688";shortTE="F";uid="a6402ce8-3a7f-472d-bce7-5001353d6326"
CABPRJ010002419.1	RepeatMasker	DNA/Ginger-1	285887	286167	1110	-	.	ID="rnd-5_family-95";Tend="1334";Tstart="923";shortTE="F";uid="e69e2f34-75d4-4913-b1f9-ca9b1910d580"
CABPRJ010002419.1	RepeatMasker	Retroposon?	174095	174230	595	-	.	ID="RND-6_FAMILY-3029";Tend="1863";Tstart="1729";shortTE="F";uid="da102b39-d03b-4a27-a1ef-b5c0986edb15"
CABPRJ010002419.1	RepeatMasker	Unknown	4490	4822	1253	-	.	ID="RND-6_FAMILY-9018";Tend="1350";Tstart="1041";shortTE="F";uid="cb0507d7-7abc-46dd-947c-8dc78f71e798"
CABPRJ010002419.1	RepeatMasker	Unknown	76698	77230	734	-	.	ID="RND-6_FAMILY-17759";Tend="1510";Tstart="892";shortTE="F";uid="73c80be3-d68f-4107-b063-c14fdca9a243"
CABPRJ010002419.1	RepeatMasker	DNA/Ginger-1	67690	68014	587	-	.	ID="RND-5_FAMILY-95";Tend="1291";Tstart="982";shortTE="F";uid="90151204-784a-4b71-a721-eb9e2752adaa"
CABPRJ010002419.1	RepeatMasker	Retroposon?	107863	108263	1389	-	.	ID="RND-5_FAMILY-8932";Tend="1346";Tstart="934";shortTE="F";uid="b739c574-e3bc-4553-a815-f5bb39c8015c"
CABPRJ010002419.1	RepeatMasker	DNA	296362	296660	1159	-	.	ID="TTAA7_AP";Tend="409";Tstart="115";shortTE="F";uid="e29f117f-a76e-47a1-8b4f-62d03ba3662d"
CABPRJ010002419.1	RepeatMasker	DNA/hAT	171604	171815	416	-	.	ID="RND-6_FAMILY-2017";Tend="1319";Tstart="1101";shortTE="F";uid="93b4c512-e395-4491-853b-6bfc41fd97d7"
CABPRJ010002419.1	RepeatMasker	Retroposon?	110402	110847	1652	-	.	ID="RND-1_FAMILY-35";Tend="1231";Tstart="818";shortTE="F";uid="ace4aff2-f16c-4c84-8942-68bf334e8a1c"
CABPRJ010002419.1	RepeatMasker	Retroposon?	42350	42529	695	-	.	ID="RND-5_FAMILY-8932";Tend="1346";Tstart="1182";shortTE="F";uid="cf9c3c5d-eb7c-4bf3-9e66-692f6c9eeacc"
CABPRJ010002419.1	RepeatMasker	DNA/hAT-hAT19	100128	100261	678	-	.	ID="RND-5_FAMILY-1359";Tend="1078";Tstart="943";shortTE="F";uid="1a0b4f18-0a54-4846-9854-a91d7716ce0a"
CABPRJ010002419.1	RepeatMasker	DNA/Ginger-1	60729	61085	1604	-	.	ID="rnd-5_family-95";Tend="1684";Tstart="1240";shortTE="F";uid="f894c900-2c5d-4df2-8275-e913a6a0c4f0"
CABPRJ010002419.1	RepeatMasker	DNA/hAT	152210	152486	489	-	.	ID="RND-6_FAMILY-2017";Tend="1136";Tstart="815";shortTE="F";uid="3ad4deb6-20a6-4e18-b961-b46d2cb698c5"
CABPRJ010002419.1	RepeatMasker	Unknown	55185	55387	740	-	.	ID="RND-5_FAMILY-2436";Tend="2014";Tstart="1820";shortTE="F";uid="3fbcf76d-aeea-4543-9b44-c6f396994fcb"
CABPRJ010002419.1	RepeatMasker	RC/Helitron	217938	218354	1228	-	.	ID="RND-4_FAMILY-261";Tend="1304";Tstart="873";shortTE="F";uid="b1e797a8-4761-4a53-a32e-555002326fa9"
CABPRJ010002419.1	RepeatMasker	DNA/hAT	103525	103990	1895	-	.	ID="RND-6_FAMILY-2017";Tend="1326";Tstart="813";shortTE="F";uid="4a9dc2dc-c234-4aa9-9ee6-f007d2cbe742"
CABPRJ010002419.1	RepeatMasker	DNA/hAT-Tip100	309528	309659	554	-	.	ID="RND-5_FAMILY-292";Tend="1275";Tstart="1130";shortTE="F";uid="b8c40954-dc3d-4d0a-87fc-4df7d719686f"
CABPRJ010002419.1	RepeatMasker	DNA/Ginger-1	66934	67055	401	-	.	ID="RND-5_FAMILY-95";Tend="1646";Tstart="1537";shortTE="F";uid="bb16eef7-19ba-42ca-a05c-cc2aa1ff816c"
CABPRJ010002419.1	RepeatMasker	DNA/Ginger-1	129743	129888	415	-	.	ID="RND-6_FAMILY-1011";Tend="1511";Tstart="1380";shortTE="F";uid="83bd1211-b46f-4456-a0ef-bc75ac0742c9"
CABPRJ010002419.1	RepeatMasker	LINE/RTE-BovB	221351	221923	2509	-	.	ID="RND-1_FAMILY-79";Tend="1794";Tstart="1203";shortTE="F";uid="9f8fd7cc-8524-4e01-bdd4-694f8939c721"
CABPRJ010002419.1	RepeatMasker	Retroposon?	174277	175001	1035	-	.	ID="RND-1_FAMILY-3";Tend="1454";Tstart="823";shortTE="F";uid="b3bc1fd0-0f09-4288-a4ec-4965dfb042fe"
CABPRJ010002419.1	RepeatMasker	Unknown	19765	20148	2016	-	.	ID="RND-6_FAMILY-32219";Tend="1251";Tstart="863";shortTE="F";uid="e6851cd5-aad3-4d3f-9edf-5704d91fcffa"
CABPRJ010002419.1	RepeatMasker	DNA	85952	86190	488	-	.	ID="TTAA5_AP";Tend="441";Tstart="206";shortTE="F";uid="891f5575-4cf1-4ebc-8e2c-9808b3d81706"
CABPRJ010002419.1	RepeatMasker	DNA/Ginger-1	46014	46395	1699	-	.	ID="RND-5_FAMILY-5114";Tend="1074";Tstart="695";shortTE="F";uid="76d6dd9a-4365-49d4-93db-069803f6b8df"
CABPRJ010002419.1	RepeatMasker	DNA	311034	311210	653	-	.	ID="RND-6_FAMILY-14444";Tend="737";Tstart="563";shortTE="F";uid="1d89e54b-4191-426f-aaa4-c08273b99dd3"
CABPRJ010002419.1	RepeatMasker	DNA/TcMar-Mariner	17966	19003	925	-	.	ID="MARINER-4_RPR";Tend="1261";Tstart="211";shortTE="F";uid="429720f1-9e64-4561-a6d1-937874e676c4"
CABPRJ010002419.1	RepeatMasker	Retroposon?	65760	66122	648	-	.	ID="RND-1_FAMILY-35";Tend="1219";Tstart="800";shortTE="F";uid="e92703c0-fce4-4d2c-a41c-aee4a277a54c"
CABPRJ010002419.1	RepeatMasker	DNA/hAT-Charlie	38308	38414	472	-	.	ID="RND-5_FAMILY-205";Tend="1035";Tstart="938";shortTE="F";uid="920ba89f-5249-4c7c-ab59-9c39ec1297e0"
CABPRJ010002419.1	RepeatMasker	DNA/Ginger-1	292038	292982	5843	-	.	ID="rnd-1_family-7";Tend="2481";Tstart="1539";shortTE="F";uid="26d93447-2232-4666-b03f-de33cfa0df1f"
CABPRJ010002419.1	RepeatMasker	Retroposon?	158700	158917	483	-	.	ID="RND-6_FAMILY-970";Tend="1593";Tstart="1394";shortTE="F";uid="e8ae6776-52fc-40a3-ba68-c34b3c8b11d0"
CABPRJ010002419.1	RepeatMasker	DNA/hAT-Tip100	310810	311033	1217	-	.	ID="RND-5_FAMILY-919";Tend="1655";Tstart="1427";shortTE="F";uid="788a018f-a6d4-4573-8270-77c7c6393d36"
CABPRJ010002419.1	RepeatMasker	Unknown	33456	33772	919	-	.	ID="RND-6_FAMILY-13930";Tend="1258";Tstart="959";shortTE="F";uid="490172f5-dab1-40f1-ae1e-9825d8796cd6"
CABPRJ010002419.1	RepeatMasker	LINE/Penelope	254784	254894	519	-	.	ID="RND-3_FAMILY-217";Tend="2554";Tstart="2446";shortTE="F";uid="824c334e-bde5-4361-8b2f-bbc34cc5e626"
CABPRJ010002419.1	RepeatMasker	DNA/Kolobok-E	132149	132635	2949	-	.	ID="RND-6_FAMILY-13202";Tend="1399";Tstart="929";shortTE="F";uid="ca3b0d77-7914-4396-aa71-4d215bc33c12"
CABPRJ010002419.1	RepeatMasker	DNA/Ginger-1	277194	277366	527	-	.	ID="RND-5_FAMILY-95";Tend="1706";Tstart="1554";shortTE="F";uid="65e6b079-0dbb-40d2-be87-717bad6ed6f6"
CABPRJ010002419.1	RepeatMasker	LINE/R1	163377	163979	2918	-	.	ID="RND-5_FAMILY-732";Tend="1587";Tstart="967";shortTE="F";uid="ae201c7c-0096-4bb4-83b7-69ae2f63cba9"
CABPRJ010002419.1	RepeatMasker	DNA/Maverick	84312	84830	1414	-	.	ID="RND-6_FAMILY-17529";TEgroup="ctg_2419%7CRND-6_FAMILY-17529%7C1";Tend="1533";Tstart="696";shortTE="F";uid="698be527-b31f-4436-9378-83d94226a4aa"
CABPRJ010002419.1	RepeatMasker	Unknown	309915	310171	979	-	.	ID="RND-1_FAMILY-149";Tend="1152";Tstart="885";shortTE="F";uid="5b4d737f-4137-4f08-aa03-ad00c92b6dcd"
CABPRJ010002419.1	RepeatMasker	SINE/U	8932	11242	7125	-	.	ID="RND-6_FAMILY-14320";Tend="2180";Tstart="2";shortTE="F";uid="dae27ed9-96ea-48db-b43f-81cf1c5d21cd"
CABPRJ010002419.1	RepeatMasker	DNA/TcMar-Mariner	294025	294943	3572	-	.	ID="mariner-25_sin";Tend="1323";Tstart="1";shortTE="F";uid="fca18350-635b-435e-bd5d-2a4457fa6391"
CABPRJ010002419.1	RepeatMasker	DNA/Kolobok-E	291405	291728	1874	-	.	ID="RND-1_FAMILY-28";Tend="1276";Tstart="950";shortTE="F";uid="3ecf0275-95ce-4658-ae72-d419c0a274ea"
CABPRJ010002419.1	RepeatMasker	Unknown	159735	159963	583	-	.	ID="RND-5_FAMILY-1296";Tend="1486";Tstart="1266";shortTE="F";uid="14f8559d-a9d1-4f78-a1dc-5543f2fb3536"
CABPRJ010002419.1	RepeatMasker	LINE/Penelope	254575	254783	431	-	.	ID="RND-1_FAMILY-129";TEgroup="ctg_2419%7CRND-1_FAMILY-129%7C2";Tend="821";Tstart="665";shortTE="F";uid="cba185c2-0894-49cb-8d70-c531ad88fdcd"
CABPRJ010002419.1	RepeatMasker	Unknown	271958	272681	2044	-	.	ID="RND-5_FAMILY-2801";Tend="1647";Tstart="832";shortTE="F";uid="6dc69a04-f7ac-4df0-910f-98fdd7d0a378"
CABPRJ010002419.1	RepeatMasker	LINE/Penelope	307518	307788	1722	-	.	ID="RND-3_FAMILY-217";Tend="2166";Tstart="1895";shortTE="F";uid="04f9a9de-2b3c-41be-9293-7b2154e5210c"
CABPRJ010002419.1	RepeatMasker	Retroposon?	81041	81389	762	-	.	ID="RND-6_FAMILY-3029";Tend="1680";Tstart="1347";shortTE="F";uid="d4234465-f23a-45f7-8e0f-9f56200d04e4"
CABPRJ010000242.1	RepeatMasker	Unknown	1	1533	8328	-	.	ID="RND-6_FAMILY-9970";Tend="1428";Tstart="1";shortTE="F";uid="82fde30c-84b3-4827-a1bd-e1e6ee081147"
CABPRJ010002420.1	RepeatMasker	DNA	1197	1474	636	+	.	ID="RND-6_FAMILY-8590";Tend="1365";Tstart="1019";shortTE="F";uid="20bc187c-61d4-4a30-952f-4ddf10efa727"
CABPRJ010002420.1	RepeatMasker	DNA/hAT-Charlie	117519	117943	930	+	.	ID="RND-6_FAMILY-23108";Tend="1746";Tstart="1284";shortTE="F";uid="fafeff73-093d-4abc-9e43-4d0fcac2b138"
CABPRJ010002420.1	RepeatMasker	Retroposon?	82613	82993	1113	+	.	ID="RND-5_FAMILY-8932";Tend="1350";Tstart="927";shortTE="F";uid="73f9eb96-ee0b-4be1-94b3-31cec30f27c9"
CABPRJ010002420.1	RepeatMasker	DNA/Ginger-1	212088	212262	686	+	.	ID="RND-2_FAMILY-26";Tend="1814";Tstart="1639";shortTE="F";uid="6a6aa394-62dd-4a92-806a-95e82f4be90f"
CABPRJ010002420.1	RepeatMasker	DNA/Ginger-1	167023	167681	3186	+	.	ID="RND-5_FAMILY-5114";Tend="1921";Tstart="1219";shortTE="F";uid="1122f7ec-3f8b-417b-9050-69bc321f8f21"
CABPRJ010002420.1	RepeatMasker	DNA/hAT-Tip100	79630	79868	1227	+	.	ID="RND-6_FAMILY-7682";Tend="1419";Tstart="1172";shortTE="F";uid="086c9262-de69-4614-9c7e-d0b40f58e4aa"
CABPRJ010002420.1	RepeatMasker	DNA/hAT	143311	143603	1468	+	.	ID="RND-6_FAMILY-5887";Tend="1272";Tstart="1001";shortTE="F";uid="932c83e0-fb70-4b83-82e2-0ebe22e293bc"
CABPRJ010002420.1	RepeatMasker	DNA/Ginger-1	58658	59087	1609	+	.	ID="RND-1_FAMILY-58";Tend="2529";Tstart="2095";shortTE="F";uid="63404203-3fda-41d2-8a25-6e693910f4cc"
CABPRJ010002420.1	RepeatMasker	DNA/Ginger-1	107966	108223	494	+	.	ID="RND-6_FAMILY-10080";Tend="1238";Tstart="993";shortTE="F";uid="10cc4c13-d755-44ed-b8a3-13d7eedfd9b5"
CABPRJ010002420.1	RepeatMasker	Retroposon?	286266	286911	2687	+	.	ID="RND-4_FAMILY-550";Tend="1698";Tstart="1021";shortTE="F";uid="106f1591-6cd0-4d17-8326-5d76aeff25ff"
CABPRJ010002420.1	RepeatMasker	DNA	26994	27704	1068	+	.	ID="RND-6_FAMILY-7932";TEgroup="ctg_2420%7CRND-6_FAMILY-7932%7C1";Tend="1721";Tstart="1436";shortTE="F";uid="5d04b1bf-5b6a-4867-93bf-683c8bdbb511"
CABPRJ010002420.1	RepeatMasker	Retroposon?	262496	262684	848	+	.	ID="RND-4_FAMILY-550";Tend="1686";Tstart="1508";shortTE="F";uid="c3ec6b17-cff6-4925-a5e4-4b1059aabfaa"
CABPRJ010002420.1	RepeatMasker	Unknown	188210	188499	1952	+	.	ID="RND-5_FAMILY-1515";Tend="1259";Tstart="968";shortTE="F";uid="e59a7baa-4d46-4f58-9f25-2066bb3fa4bb"
CABPRJ010002420.1	RepeatMasker	DNA/Ginger-1	296928	297445	3563	+	.	ID="RND-6_FAMILY-263";Tend="1491";Tstart="979";shortTE="F";uid="b4fac42f-c881-4435-b55e-6729e28abee3"
CABPRJ010002420.1	RepeatMasker	Unknown	264757	265569	3035	+	.	ID="RND-5_FAMILY-1296";Tend="1728";Tstart="929";shortTE="F";uid="20116650-00c2-4497-a043-b3d81ce2d401"
CABPRJ010002420.1	RepeatMasker	Unknown	177425	177560	693	+	.	ID="RND-6_FAMILY-3236";Tend="1564";Tstart="1431";shortTE="F";uid="d86d72fe-ec8e-45a5-8548-264e52bc6ca0"
CABPRJ010002420.1	RepeatMasker	DNA/hAT	154373	154493	464	+	.	ID="RND-6_FAMILY-2017";Tend="919";Tstart="807";shortTE="F";uid="a4282785-158c-4167-86c0-f0b254f39c36"
CABPRJ010002420.1	RepeatMasker	DNA/Ginger-1	272535	272714	791	+	.	ID="RND-5_FAMILY-5114";Tend="1947";Tstart="1766";shortTE="F";uid="612f71b8-a97f-4a2a-b32f-4307832ae373"
CABPRJ010002420.1	RepeatMasker	LINE/RTE-BovB	79455	79635	621	+	.	ID="RND-5_FAMILY-253";Tend="1669";Tstart="1493";shortTE="F";uid="2405c517-3f0c-426e-81f2-cd8e1de79587"
CABPRJ010002420.1	RepeatMasker	DNA/hAT-Blackjack	80549	80816	1499	+	.	ID="RND-6_FAMILY-3707";Tend="1499";Tstart="1206";shortTE="F";uid="c31cd288-5c5e-4a70-9f0e-810a1892b671"
CABPRJ010002420.1	RepeatMasker	DNA/Kolobok-T2?	204896	205013	451	+	.	ID="KOLOBOK-N1_AEC";Tend="7509";Tstart="7395";shortTE="F";uid="9ab4fde5-d688-45f2-8301-ee50720f710a"
CABPRJ010002420.1	RepeatMasker	Retroposon?	114938	115325	2253	+	.	ID="RND-5_FAMILY-3149";Tend="1444";Tstart="1043";shortTE="F";uid="8e4f869a-fc9d-411e-a5ba-13028d3cc4ce"
CABPRJ010002420.1	RepeatMasker	DNA/Ginger-1	15326	15703	1733	+	.	ID="RND-2_FAMILY-26";Tend="1949";Tstart="1552";shortTE="F";uid="cd63d259-c54c-4c30-9073-d2e3e7939398"
CABPRJ010002420.1	RepeatMasker	DNA/MULE-MuDR	61304	61453	745	+	.	ID="RND-5_FAMILY-11146";Tend="1201";Tstart="1050";shortTE="F";uid="9f75d482-ac27-415c-a149-764049c57c6e"
CABPRJ010002420.1	RepeatMasker	Retroposon?	55691	55887	1213	+	.	ID="RND-4_FAMILY-241";Tend="978";Tstart="784";shortTE="F";uid="bcb0dc8e-bd90-4507-872e-f6bc106a0257"
CABPRJ010002420.1	RepeatMasker	Unknown	246703	247163	1696	+	.	ID="RND-4_FAMILY-334";Tend="2001";Tstart="1565";shortTE="F";uid="99a5ceac-686f-4163-82c3-1c769dbd3e36"
CABPRJ010002420.1	RepeatMasker	DNA/hAT-Tip100	87859	88223	1091	+	.	ID="RND-6_FAMILY-9406";Tend="1294";Tstart="938";shortTE="F";uid="6d845aa5-e551-4cca-b968-8cdc03f882ac"
CABPRJ010002420.1	RepeatMasker	Retroposon?	280958	281782	2455	+	.	ID="RND-5_FAMILY-7401";Tend="1701";Tstart="915";shortTE="F";uid="ac15ef8f-0484-4b5f-9d14-2736de47bbb7"
CABPRJ010002420.1	RepeatMasker	DNA/TcMar-Pogo	188773	189016	464	+	.	ID="RND-6_FAMILY-21986";Tend="1705";Tstart="1460";shortTE="F";uid="a22f74a5-ef5e-4dd8-b0b7-f3bea3e81636"
CABPRJ010002420.1	RepeatMasker	DNA/Ginger-1	70186	70428	468	+	.	ID="RND-4_FAMILY-465";Tend="1730";Tstart="1480";shortTE="F";uid="314760f3-963f-4c9c-b338-8b0ce1b6dac1"
CABPRJ010002420.1	RepeatMasker	DNA/hAT-hAT19	136106	136367	779	+	.	ID="HAT-N7_AP";Tend="298";Tstart="2";shortTE="F";uid="8ca509dc-b930-4fae-8552-c8a7749fa4d8"
CABPRJ010002420.1	RepeatMasker	RC/Helitron	196384	196490	409	+	.	ID="RND-6_FAMILY-9356";Tend="369";Tstart="265";shortTE="F";uid="7229a3ff-2afa-4e80-8f10-a14ebb1841fe"
CABPRJ010002420.1	RepeatMasker	DNA/hAT-Ac	266285	266476	696	+	.	ID="DNA8-99_AP";Tend="188";Tstart="1";shortTE="F";uid="eb2815d9-2cba-4f50-b631-ec2ddc687334"
CABPRJ010002420.1	RepeatMasker	Retroposon?	58275	58640	1956	+	.	ID="RND-5_FAMILY-7401";Tend="1764";Tstart="1390";shortTE="F";uid="7f7fa837-58fe-43bc-a500-ed7345bb0d9e"
CABPRJ010002420.1	RepeatMasker	Unknown	62041	62392	1189	+	.	ID="RND-6_FAMILY-2105";Tend="1286";Tstart="917";shortTE="F";uid="f0186715-d51e-4ed3-9620-3ddde012dd7b"
CABPRJ010002420.1	RepeatMasker	Retroposon?	195008	195354	863	+	.	ID="RND-5_FAMILY-7401";Tend="2003";Tstart="1671";shortTE="F";uid="75e5cf7e-4c82-4ee8-980a-e9fba5e002ec"
CABPRJ010002420.1	RepeatMasker	Unknown	91161	91706	1790	+	.	ID="RND-6_FAMILY-6891";Tend="1289";Tstart="687";shortTE="F";uid="6e36cbd9-48a8-47ee-afc1-f70f7e9a3aae"
CABPRJ010002420.1	RepeatMasker	Retroposon?	15094	15349	1021	+	.	ID="RND-1_FAMILY-35";Tend="1788";Tstart="958";shortTE="F";uid="b49881a9-9fd5-48d4-bb4f-ec2c0b7810d3"
CABPRJ010002420.1	RepeatMasker	Retroposon?	115730	115880	517	+	.	ID="RND-6_FAMILY-13139";Tend="919";Tstart="766";shortTE="F";uid="2a80108c-3408-4519-a6c5-961aebc430e7"
CABPRJ010002420.1	RepeatMasker	Retroposon?	57822	58273	2009	+	.	ID="RND-4_FAMILY-241";Tend="1596";Tstart="1103";shortTE="F";uid="13b7e995-0881-4d01-a316-18b1cc39ebac"
CABPRJ010002420.1	RepeatMasker	Retroposon?	296768	296931	984	+	.	ID="RND-4_FAMILY-241";Tend="1792";Tstart="1628";shortTE="F";uid="a54ffe70-b474-47a4-8137-f99c170db47b"
CABPRJ010002420.1	RepeatMasker	Unknown	80173	80526	1542	+	.	ID="RND-4_FAMILY-1727";Tend="1219";Tstart="875";shortTE="F";uid="b9fca1b7-207c-47cc-a6a9-47f1d203dae7"
CABPRJ010002420.1	RepeatMasker	Retroposon?	232629	232997	526	+	.	ID="RND-6_FAMILY-14413";Tend="1363";Tstart="980";shortTE="F";uid="58d988fb-215f-487c-8f52-48a44b6e3674"
CABPRJ010002420.1	RepeatMasker	Unknown	161479	161600	624	+	.	ID="RND-5_FAMILY-543";Tend="1102";Tstart="990";shortTE="F";uid="97c06260-ac74-4030-a490-19883e78c8e9"
CABPRJ010002420.1	RepeatMasker	LINE/I	116889	117101	1128	+	.	ID="RND-6_FAMILY-607";Tend="1430";Tstart="1213";shortTE="F";uid="40c4587c-b0ed-49fc-907e-5adf21c2e772"
CABPRJ010002420.1	RepeatMasker	Retroposon?	22830	23024	840	+	.	ID="RND-5_FAMILY-8932";Tend="1298";Tstart="1093";shortTE="F";uid="cdd131b9-e499-4814-9c40-ae00b74d9b37"
CABPRJ010002420.1	RepeatMasker	Retroposon?	270720	270999	947	+	.	ID="RND-5_FAMILY-8932";Tend="1384";Tstart="1115";shortTE="F";uid="d46d6e8b-61e5-4d8a-ba68-73e78343d762"
CABPRJ010002420.1	RepeatMasker	Retroposon?	65290	65464	424	+	.	ID="RND-5_FAMILY-4854";Tend="2830";Tstart="2624";shortTE="F";uid="584b97dc-45ff-452c-ac63-693ffab4419d"
CABPRJ010002420.1	RepeatMasker	DNA/Kolobok-E	105902	106539	3343	+	.	ID="RND-1_FAMILY-28";Tend="1626";Tstart="948";shortTE="F";uid="57c111d0-baca-4846-aa96-fcbedc05efcd"
CABPRJ010002420.1	RepeatMasker	Unknown	18906	19081	545	+	.	ID="RND-6_FAMILY-3236";Tend="1617";Tstart="1421";shortTE="F";uid="572b0ae3-ace5-4b35-8579-668c230dd92f"
CABPRJ010002420.1	RepeatMasker	RC/Helitron	222316	222613	1229	+	.	ID="RND-6_FAMILY-1365";Tend="1148";Tstart="839";shortTE="F";uid="758a6b73-340b-459e-8c1d-8dca0ecf7fc9"
CABPRJ010002420.1	RepeatMasker	Unknown	1999	2626	1820	+	.	ID="RND-6_FAMILY-46130";Tend="1443";Tstart="856";shortTE="F";uid="c586d05c-afa3-423b-90ec-900c1515a529"
CABPRJ010002420.1	RepeatMasker	Retroposon?	206382	206853	2139	+	.	ID="RND-5_FAMILY-8932";Tend="1347";Tstart="882";shortTE="F";uid="5aeb4763-7d5c-4049-9f5a-b7540fb91896"
CABPRJ010002420.1	RepeatMasker	Unknown	189418	189755	2231	+	.	ID="RND-5_FAMILY-1515";Tend="1633";Tstart="1289";shortTE="F";uid="e190de4c-67c8-4526-be04-0a9672f68b1b"
CABPRJ010002420.1	RepeatMasker	Retroposon?	221556	221875	1097	+	.	ID="RND-5_FAMILY-4854";Tend="671";Tstart="376";shortTE="F";uid="076b645e-9243-467d-b340-6762be1fe937"
CABPRJ010002420.1	RepeatMasker	Unknown	183451	183648	517	+	.	ID="RND-5_FAMILY-7479";Tend="1135";Tstart="933";shortTE="F";uid="25fb166d-760b-4ca5-a4ad-da2a0f8e1532"
CABPRJ010002420.1	RepeatMasker	Retroposon?	215460	215877	720	+	.	ID="RND-4_FAMILY-241";Tend="1454";Tstart="1087";shortTE="F";uid="18a15597-253c-44d3-9292-47e681451de5"
CABPRJ010002420.1	RepeatMasker	DNA/Ginger-1	87071	87772	1732	+	.	ID="RND-5_FAMILY-95";Tend="1659";Tstart="923";shortTE="F";uid="9ae6dbe3-04f1-4365-acf7-0c2570c1723f"
CABPRJ010002420.1	RepeatMasker	DNA/hAT-Tip100	163548	163943	1526	+	.	ID="RND-6_FAMILY-9406";Tend="1603";Tstart="1167";shortTE="F";uid="d87100f5-6832-49e3-be74-4c53f9501508"
CABPRJ010002420.1	RepeatMasker	DNA/Ginger-1	138867	139322	2521	+	.	ID="RND-5_FAMILY-95";Tend="1704";Tstart="1265";shortTE="F";uid="7f63543f-6281-4c45-82e2-dd062bd840ef"
CABPRJ010002420.1	RepeatMasker	LINE/R1	92134	92743	2334	+	.	ID="RND-6_FAMILY-16872";Tend="1759";Tstart="1147";shortTE="F";uid="091c1a9c-4ed1-42ce-aa49-3158ecbd6fbd"
CABPRJ010002420.1	RepeatMasker	Retroposon?	235008	235139	556	+	.	ID="RND-5_FAMILY-5072";TEgroup="ctg_2420%7CRND-5_FAMILY-5072%7C1";Tend="2139";Tstart="2011";shortTE="F";uid="802b841f-6832-4317-bad2-df0c6887dcb5"
CABPRJ010002420.1	RepeatMasker	Retroposon?	223541	223701	558	+	.	ID="RND-4_FAMILY-241";Tend="1059";Tstart="895";shortTE="F";uid="df96edf0-e5a1-46f1-96d6-669b79102b7c"
CABPRJ010002420.1	RepeatMasker	DNA/Ginger-1	88226	88419	863	+	.	ID="RND-6_FAMILY-10080";Tend="1190";Tstart="1002";shortTE="F";uid="426877dd-014b-4899-b297-85b12a89ab53"
CABPRJ010002420.1	RepeatMasker	DNA/MULE-MuDR	120195	120636	700	+	.	ID="RND-5_FAMILY-6001";TEgroup="ctg_2420%7CRND-5_FAMILY-6001%7C1";Tend="1546";Tstart="1035";shortTE="F";uid="ea3efd01-2245-460c-b976-dab051208b29"
CABPRJ010002420.1	RepeatMasker	LINE/Penelope	155818	155951	774	+	.	ID="RND-1_FAMILY-80";Tend="938";Tstart="808";shortTE="F";uid="3401eb05-5ea9-495e-aeeb-92514ec3ebb0"
CABPRJ010002420.1	RepeatMasker	DNA	220652	221157	2474	+	.	ID="RND-5_FAMILY-85";Tend="1457";Tstart="929";shortTE="F";uid="61572bc3-8840-40ae-8e40-4367884b7f12"
CABPRJ010002420.1	RepeatMasker	LINE/I-Jockey	237998	238410	1513	+	.	ID="RND-5_FAMILY-11313";Tend="1202";Tstart="789";shortTE="F";uid="163e12e7-0573-4266-ac2c-f499a4fb861d"
CABPRJ010002420.1	RepeatMasker	DNA/hAT-Charlie	147710	147986	809	+	.	ID="RND-6_FAMILY-22883";Tend="1074";Tstart="807";shortTE="F";uid="60f106de-df46-4ab6-9022-ea1d8ada8341"
CABPRJ010002420.1	RepeatMasker	RC/Helitron	36917	37238	1647	+	.	ID="RND-6_FAMILY-180";Tend="2051";Tstart="1726";shortTE="F";uid="01c6f5ca-ca84-4891-9abb-95cdeb53c003"
CABPRJ010002420.1	RepeatMasker	Retroposon?	269642	269888	1429	+	.	ID="RND-6_FAMILY-5185";Tend="838";Tstart="604";shortTE="F";uid="5dc8d1aa-399c-42bd-9638-34e209f1405b"
CABPRJ010002420.1	RepeatMasker	DNA/Ginger-1	23938	24130	963	+	.	ID="RND-5_FAMILY-95";Tend="1697";Tstart="1490";shortTE="F";uid="4c6f9e37-7db9-4bd4-953b-d5c25f9f54de"
CABPRJ010002420.1	RepeatMasker	DNA	65197	65367	592	+	.	ID="RND-6_FAMILY-7932";Tend="1618";Tstart="1441";shortTE="F";uid="39c43a9a-e200-4d34-a2fd-df7f69b6b9f1"
CABPRJ010002420.1	RepeatMasker	DNA	302521	302696	437	+	.	ID="TTAA5_AP";Tend="393";Tstart="215";shortTE="F";uid="405884a4-8286-43e7-9362-8de6eb9bfeb5"
CABPRJ010002420.1	RepeatMasker	DNA/TcMar-Pogo	43213	43562	1583	+	.	ID="RND-6_FAMILY-792";Tend="1309";Tstart="927";shortTE="F";uid="71dae191-ac97-4e1a-8c39-4d9a1d889e19"
CABPRJ010002420.1	RepeatMasker	Retroposon?	47688	48180	2247	+	.	ID="RND-6_FAMILY-13139";Tend="1474";Tstart="966";shortTE="F";uid="d92f91f7-c97f-4b3b-b601-999cfa0a4c46"
CABPRJ010002420.1	RepeatMasker	Retroposon?	184058	184201	525	+	.	ID="RND-6_FAMILY-2796";Tend="783";Tstart="640";shortTE="F";uid="6c220e1d-0540-459f-9a9e-cee19b12f018"
CABPRJ010002420.1	RepeatMasker	DNA	257214	257354	468	+	.	ID="RND-5_FAMILY-85";Tend="1070";Tstart="929";shortTE="F";uid="91e07b74-43e2-47a4-b672-20e3e2a80d3d"
CABPRJ010002420.1	RepeatMasker	DNA/Ginger-1	301668	302182	1024	+	.	ID="RND-2_FAMILY-26";Tend="1267";Tstart="722";shortTE="F";uid="c7fe5435-df9e-491f-9a46-35c947194678"
CABPRJ010002420.1	RepeatMasker	Retroposon?	14598	14900	1583	+	.	ID="RND-1_FAMILY-3";Tend="1274";Tstart="967";shortTE="F";uid="6f341923-d6a7-45fb-aac3-7fb89448e353"
CABPRJ010002420.1	RepeatMasker	DNA/Ginger-1	57195	57801	1549	+	.	ID="rnd-2_family-26";Tend="1871";Tstart="722";shortTE="F";uid="e6ba9229-a83f-4708-a196-9c8f99960719"
CABPRJ010002420.1	RepeatMasker	RC/Helitron	288058	288533	669	+	.	ID="RND-6_FAMILY-9356";Tend="719";Tstart="297";shortTE="F";uid="2a0f615b-4632-4a8a-989f-c929bf560e39"
CABPRJ010002420.1	RepeatMasker	DNA/hAT-Charlie	187040	187595	455	+	.	ID="RND-6_FAMILY-7047";TEgroup="ctg_2420%7CRND-6_FAMILY-7047%7C1";Tend="1731";Tstart="930";shortTE="T";uid="f422705e-e8e8-46d3-8a9a-ef14e3425cc0"
CABPRJ010002420.1	RepeatMasker	DNA/Ginger-1	175936	176690	3389	+	.	ID="rnd-1_family-0";Tend="1968";Tstart="1329";shortTE="F";uid="a664d156-db61-41d3-977c-16ceaef78c74"
CABPRJ010002420.1	RepeatMasker	DNA/hAT-hAT19	306632	307118	525	+	.	ID="DNA8-78_AP";TEgroup="ctg_2420%7CDNA8-78_AP%7C1";Tend="624";Tstart="1";shortTE="F";uid="bd4c4f1a-9ab0-4b97-a34a-6637931d5a6a"
CABPRJ010002420.1	RepeatMasker	DNA/Kolobok-E	181696	182141	2443	+	.	ID="RND-6_FAMILY-13202";Tend="1404";Tstart="947";shortTE="F";uid="6db9beb5-e7bd-4161-9475-5aafd2826fc9"
CABPRJ010002420.1	RepeatMasker	RC/Helitron	56773	57182	2790	+	.	ID="RND-5_FAMILY-5861";Tend="1576";Tstart="1158";shortTE="F";uid="9dbac4fe-692d-4456-bc1f-cec3db6a00f8"
CABPRJ010002420.1	RepeatMasker	RC/Helitron	257564	257908	424	+	.	ID="RND-5_FAMILY-5861";TEgroup="ctg_2420%7CRND-5_FAMILY-5861%7C1";Tend="1152";Tstart="836";shortTE="F";uid="f4c064ee-bdbe-4f0c-adec-40689a6bb873"
CABPRJ010002420.1	RepeatMasker	DNA	173995	174324	682	+	.	ID="ttaa13b_ap";Tend="578";Tstart="238";shortTE="F";uid="3225c9fd-d5a3-4dd4-b511-da8eaa1b32d4"
CABPRJ010002420.1	RepeatMasker	DNA/TcMar-Tigger	290242	290363	507	+	.	ID="RND-5_FAMILY-4031";Tend="995";Tstart="874";shortTE="F";uid="c0c8b1c4-31ea-4f45-99a8-f28882d5c628"
CABPRJ010002420.1	RepeatMasker	Unknown	161800	162094	1962	+	.	ID="RND-5_FAMILY-1594";Tend="1626";Tstart="1339";shortTE="F";uid="b6b6453d-4838-46cc-96ae-9ff08f6637a5"
CABPRJ010002420.1	RepeatMasker	Retroposon?	293043	293834	1918	+	.	ID="RND-5_FAMILY-7401";Tend="1587";Tstart="827";shortTE="F";uid="9fac5ca3-2038-4fe4-aac9-0fed2726c423"
CABPRJ010002420.1	RepeatMasker	DNA/Ginger-1	143929	144547	4244	+	.	ID="RND-6_FAMILY-263";Tend="1731";Tstart="1095";shortTE="F";uid="dea515ad-3048-4cc1-ab8e-0e09e774d989"
CABPRJ010002420.1	RepeatMasker	DNA/hAT	139747	139892	999	+	.	ID="RND-5_FAMILY-2676";Tend="1388";Tstart="1252";shortTE="F";uid="965c2a2e-7f90-4f4b-9966-7c85333f9155"
CABPRJ010002420.1	RepeatMasker	Unknown	305108	305400	1755	+	.	ID="RND-6_FAMILY-2884";Tend="1307";Tstart="1021";shortTE="F";uid="b721e160-f145-4fc9-940a-fb74b3b467e3"
CABPRJ010002420.1	RepeatMasker	DNA/Kolobok-E	284268	284372	410	+	.	ID="RND-6_FAMILY-811";Tend="1517";Tstart="1406";shortTE="F";uid="77450f31-d148-4c02-8ca5-804e3ac1d943"
CABPRJ010002420.1	RepeatMasker	DNA/Ginger-1	243601	243796	831	+	.	ID="RND-5_FAMILY-95";Tend="1725";Tstart="1536";shortTE="F";uid="5567890c-3f2b-4dae-a5c3-de109b2a2bbc"
CABPRJ010002420.1	RepeatMasker	Retroposon?	89683	89965	907	+	.	ID="RND-4_FAMILY-241";Tend="1792";Tstart="1493";shortTE="F";uid="40de9473-62f9-4fb8-ab79-7d206019b99a"
CABPRJ010002420.1	RepeatMasker	Retroposon?	127492	127653	860	+	.	ID="RND-5_FAMILY-5072";Tend="1889";Tstart="1727";shortTE="F";uid="3c670a75-95c4-448a-9a6c-a167fb51e887"
CABPRJ010002420.1	RepeatMasker	Unknown	162081	162214	887	+	.	ID="RND-5_FAMILY-543";Tend="1225";Tstart="1092";shortTE="F";uid="68c976e8-e2d9-4e7b-8b16-35f1734f08e9"
CABPRJ010002420.1	RepeatMasker	Unknown	54690	54827	1083	+	.	ID="RND-1_FAMILY-131";Tend="1059";Tstart="921";shortTE="F";uid="9f74e50e-7b3c-4ec5-8842-b1f955c4f9b7"
CABPRJ010002420.1	RepeatMasker	Retroposon?	218392	218690	1411	+	.	ID="RND-6_FAMILY-970";Tend="2164";Tstart="1891";shortTE="F";uid="69daff89-704a-4f35-a1b4-b90344ef2ab3"
CABPRJ010002420.1	RepeatMasker	DNA/hAT-Tip100	288628	289340	5055	+	.	ID="RND-6_FAMILY-9446";Tend="1507";Tstart="765";shortTE="F";uid="d8d43630-d1e1-453c-a86c-7a25fc41a64c"
CABPRJ010002420.1	RepeatMasker	RC/Helitron	104585	104696	570	+	.	ID="RND-6_FAMILY-10111";Tend="1576";Tstart="1466";shortTE="F";uid="8c343f8f-a804-4715-ab52-dc2edbe842a0"
CABPRJ010002420.1	RepeatMasker	DNA/Ginger-1	243248	243444	570	+	.	ID="RND-4_FAMILY-237";Tend="1120";Tstart="904";shortTE="F";uid="7691084b-6435-41fc-a7a6-f0326d047be2"
CABPRJ010002420.1	RepeatMasker	DNA/Kolobok-E	228414	229162	3424	+	.	ID="RND-5_FAMILY-3481";Tend="1615";Tstart="896";shortTE="F";uid="3a943bb1-ba84-4209-aa52-ed55cbc06168"
CABPRJ010002420.1	RepeatMasker	DNA/Ginger-1	29548	29655	404	+	.	ID="RND-6_FAMILY-4437";Tend="1278";Tstart="1166";shortTE="F";uid="7114a126-1122-4537-a0d2-331d20687f78"
CABPRJ010002420.1	RepeatMasker	Retroposon?	169651	169880	551	+	.	ID="RND-4_FAMILY-241";TEgroup="ctg_2420%7CRND-4_FAMILY-241%7C1";Tend="802";Tstart="570";shortTE="F";uid="e060eb1d-91c6-4677-9241-8de4789edf77"
CABPRJ010002420.1	RepeatMasker	Unknown	278586	278886	595	+	.	ID="RND-6_FAMILY-4435";Tend="1470";Tstart="1177";shortTE="F";uid="960e7b2b-7591-480b-838e-a45dc2e397be"
CABPRJ010002420.1	RepeatMasker	DNA/hAT-hAT19	60349	60644	453	+	.	ID="RND-6_FAMILY-28243";Tend="787";Tstart="482";shortTE="F";uid="35299217-ce2d-4bf8-975f-6111586b2997"
CABPRJ010002420.1	RepeatMasker	Retroposon?	256879	257002	471	+	.	ID="RND-4_FAMILY-241";Tend="1781";Tstart="1660";shortTE="F";uid="65d46858-32a3-4cd2-8a24-bbaf7125c1e7"
CABPRJ010002420.1	RepeatMasker	DNA/hAT-Tip100	195750	196019	887	+	.	ID="RND-4_FAMILY-1424";Tend="1211";Tstart="931";shortTE="F";uid="ab51a45f-77cd-4610-b5cb-b8357965a40d"
CABPRJ010002420.1	RepeatMasker	Retroposon?	170083	170301	599	+	.	ID="RND-6_FAMILY-14413";Tend="1393";Tstart="1199";shortTE="F";uid="d01a46ea-6ff0-45d6-bce5-e7d5609ab27b"
CABPRJ010002420.1	RepeatMasker	DNA/Ginger-1	251799	252553	4579	-	.	ID="RND-6_FAMILY-263";Tend="1732";Tstart="978";shortTE="F";uid="a6d578e2-aa29-48e4-897c-40a6cc9cc71b"
CABPRJ010002420.1	RepeatMasker	DNA/Ginger-1	269887	270566	3917	-	.	ID="RND-6_FAMILY-4094";Tend="1792";Tstart="1116";shortTE="F";uid="4404da09-c048-46a7-a995-f8dc23ed4505"
CABPRJ010002420.1	RepeatMasker	DNA/Kolobok-E	159142	159343	646	-	.	ID="RND-5_FAMILY-2428";Tend="915";Tstart="712";shortTE="F";uid="056b27df-7903-41e9-a91e-c497628cb39e"
CABPRJ010002420.1	RepeatMasker	DNA/Ginger-1	88249	88634	1254	-	.	ID="RND-4_FAMILY-145";Tend="1410";Tstart="984";shortTE="F";uid="b1aa103b-71af-4a8a-9bb6-5d54c194341c"
CABPRJ010002420.1	RepeatMasker	LINE/RTE-BovB	231509	231822	591	-	.	ID="RND-1_FAMILY-79";Tend="1778";Tstart="1417";shortTE="F";uid="49c120a4-0a78-490b-936b-1d97bc4321ec"
CABPRJ010002420.1	RepeatMasker	DNA/hAT-Tip100	97326	97462	531	-	.	ID="RND-5_FAMILY-292";Tend="1537";Tstart="1402";shortTE="F";uid="88a28725-0f90-4683-a35e-cde76533b7aa"
CABPRJ010002420.1	RepeatMasker	Retroposon?	77996	78116	565	-	.	ID="RND-4_FAMILY-241";Tend="1796";Tstart="1673";shortTE="F";uid="32a0c9b3-d3cb-4fb6-9924-3b1cfc41c99f"
CABPRJ010002420.1	RepeatMasker	Retroposon?	256746	256994	409	-	.	ID="RND-6_FAMILY-14413";Tend="1209";Tstart="980";shortTE="F";uid="1bf1d5a4-e805-4339-8e61-2d0642a27f18"
CABPRJ010002420.1	RepeatMasker	DNA	216940	217060	520	-	.	ID="RND-5_FAMILY-2609";Tend="1450";Tstart="1330";shortTE="F";uid="86cd0d52-b771-4086-b8e8-c4d55d322fe0"
CABPRJ010002420.1	RepeatMasker	LINE/CR1	98300	98759	455	-	.	ID="RND-6_FAMILY-25716";Tend="1406";Tstart="953";shortTE="F";uid="a2b6c38b-afd1-4912-bab7-ffd803aa1b88"
CABPRJ010002420.1	RepeatMasker	Retroposon?	184086	184943	3454	-	.	ID="RND-4_FAMILY-241";Tend="1816";Tstart="876";shortTE="F";uid="509de6c0-133d-444c-997f-669b62921292"
CABPRJ010002420.1	RepeatMasker	Retroposon?	269476	269689	741	-	.	ID="RND-5_FAMILY-7401";Tend="1572";Tstart="1350";shortTE="F";uid="3c9d0a95-7656-43b9-956f-8ca33d63111d"
CABPRJ010002420.1	RepeatMasker	LINE/I	116015	116152	705	-	.	ID="RND-6_FAMILY-607";Tend="1441";Tstart="1303";shortTE="F";uid="9f023fc4-dfbb-4530-939b-72f66a2a9725"
CABPRJ010002420.1	RepeatMasker	DNA/MULE-MuDR	193840	194331	1447	-	.	ID="RND-6_FAMILY-17232";Tend="1404";Tstart="913";shortTE="F";uid="7f22a183-c8a6-403d-aa0e-df1266081132"
CABPRJ010002420.1	RepeatMasker	Unknown	190369	190686	1421	-	.	ID="RND-4_FAMILY-1509";Tend="1259";Tstart="928";shortTE="F";uid="83fa616b-a9d0-4e2a-bab1-c8cd7cbb3f4a"
CABPRJ010002420.1	RepeatMasker	Retroposon?	261731	262657	5188	-	.	ID="RND-5_FAMILY-4854";Tend="1214";Tstart="180";shortTE="F";uid="3ec4c9df-323d-4c54-bd5a-6576d609b9eb"
CABPRJ010002420.1	RepeatMasker	Retroposon?	108008	108230	801	-	.	ID="RND-4_FAMILY-241";Tend="1792";Tstart="1585";shortTE="F";uid="c3a89216-94f6-42c6-948e-95e2f0feb884"
CABPRJ010002420.1	RepeatMasker	Retroposon?	286710	286936	558	-	.	ID="RND-1_FAMILY-35";Tend="943";Tstart="717";shortTE="F";uid="d840e0d4-958d-4297-9a3f-1c9f8ea918d0"
CABPRJ010002420.1	RepeatMasker	DNA/hAT-Charlie	126483	126862	2532	-	.	ID="RND-6_FAMILY-22883";Tend="623";Tstart="212";shortTE="F";uid="7c1b4da6-7746-445a-a136-e5d8e1603167"
CABPRJ010002420.1	RepeatMasker	RC/Helitron	56310	56695	1986	-	.	ID="RND-6_FAMILY-180";Tend="2023";Tstart="1627";shortTE="F";uid="ab3a2ee1-2a6a-4fd5-b95d-7cd05d270edc"
CABPRJ010002420.1	RepeatMasker	DNA/Ginger-1	219417	219956	3401	-	.	ID="RND-1_FAMILY-12";Tend="1489";Tstart="951";shortTE="F";uid="956f0033-d8d2-4d3e-af22-2f088dbab215"
CABPRJ010002420.1	RepeatMasker	DNA/Ginger-1	82572	82822	625	-	.	ID="rnd-1_family-12";Tend="1535";Tstart="1344";shortTE="F";uid="5ee704fb-5a58-4a54-85c4-a800f2ef53fd"
CABPRJ010002420.1	RepeatMasker	DNA/hAT	80862	81009	666	-	.	ID="RND-5_FAMILY-6846";Tend="1551";Tstart="1416";shortTE="F";uid="51954162-34e9-4453-ab46-016914c545d5"
CABPRJ010002420.1	RepeatMasker	DNA/Ginger-1	279788	279912	419	-	.	ID="RND-4_FAMILY-318";Tend="1280";Tstart="1152";shortTE="F";uid="546ceabe-82dd-431e-aad1-37747a430ffd"
CABPRJ010002420.1	RepeatMasker	LINE/RTE-BovB	295278	295746	1674	-	.	ID="RND-6_FAMILY-6306";Tend="1662";Tstart="1146";shortTE="F";uid="b27267e4-8498-4763-b0d1-c59d5a65555d"
CABPRJ010002420.1	RepeatMasker	DNA/hAT-hAT19	31518	31702	568	-	.	ID="RND-5_FAMILY-4782";Tend="1258";Tstart="1071";shortTE="F";uid="6d18206b-4b81-45ce-b072-22cebd3ae238"
CABPRJ010002420.1	RepeatMasker	Retroposon?	233923	234299	1937	-	.	ID="RND-5_FAMILY-8932";Tend="1362";Tstart="1003";shortTE="F";uid="28efcbfc-8648-4ac2-baa7-1834a5799577"
CABPRJ010002420.1	RepeatMasker	DNA	5530	5755	837	-	.	ID="TTAA22_AP";Tend="225";Tstart="3";shortTE="F";uid="2ba46972-4331-4675-8022-e268b61eb5a9"
CABPRJ010002420.1	RepeatMasker	DNA/hAT-Tip100	15529	15729	467	-	.	ID="RND-6_FAMILY-7682";Tend="1319";Tstart="1118";shortTE="F";uid="4841a661-4ee2-4bc1-9b75-d0594fb345c5"
CABPRJ010002420.1	RepeatMasker	Unknown	141877	142191	2317	-	.	ID="RND-5_FAMILY-21128";Tend="1283";Tstart="955";shortTE="F";uid="8f1df734-77d8-4ef9-94a4-c00568a746cc"
CABPRJ010002420.1	RepeatMasker	DNA/Kolobok-E	169606	169846	510	-	.	ID="RND-5_FAMILY-3481";Tend="1722";Tstart="1484";shortTE="F";uid="9bfe322f-4d9a-44a9-9aec-300209b735b5"
CABPRJ010002420.1	RepeatMasker	DNA/Ginger-1	278111	278425	1556	-	.	ID="RND-4_FAMILY-311";Tend="1708";Tstart="1414";shortTE="F";uid="9e1a30e7-c741-4da0-a91c-4036774eef42"
CABPRJ010002420.1	RepeatMasker	DNA/Kolobok-E	108236	108708	2777	-	.	ID="RND-1_FAMILY-28";Tend="1454";Tstart="966";shortTE="F";uid="6c78cdb7-a21b-467b-8430-f5e3ea9f5240"
CABPRJ010002420.1	RepeatMasker	DNA/hAT-Charlie	191070	192650	9377	-	.	ID="RND-6_FAMILY-22883";Tend="1623";Tstart="90";shortTE="F";uid="f3b8edad-8471-41e4-a366-f98113186454"
CABPRJ010002420.1	RepeatMasker	Retroposon?	175625	176168	3596	-	.	ID="RND-6_FAMILY-146";Tend="1489";Tstart="956";shortTE="F";uid="b2a124be-189b-4997-9279-9028a9d4b023"
CABPRJ010002420.1	RepeatMasker	Retroposon?	749	1206	1756	-	.	ID="RND-5_FAMILY-3149";Tend="1647";Tstart="1019";shortTE="F";uid="6e8ac513-3261-4819-b6e9-502a4a0fc85f"
CABPRJ010002420.1	RepeatMasker	Retroposon?	87036	87305	431	-	.	ID="RND-6_FAMILY-14413";Tend="1394";Tstart="1154";shortTE="F";uid="750700e7-c403-4c59-b8d2-b0a1eacce358"
CABPRJ010002420.1	RepeatMasker	DNA/Ginger-1	91697	92051	1216	-	.	ID="rnd-5_family-95";Tend="1460";Tstart="1178";shortTE="F";uid="3e022eff-1adf-47b8-9d71-ade67ce1afd4"
CABPRJ010002420.1	RepeatMasker	LINE/RTE-BovB	308635	309721	7139	-	.	ID="RND-5_FAMILY-4714";Tend="1951";Tstart="807";shortTE="F";uid="249ec338-ee3d-4eea-adda-9cb6085bb809"
CABPRJ010002420.1	RepeatMasker	DNA	105465	105906	1514	-	.	ID="RND-3_FAMILY-383";Tend="1510";Tstart="991";shortTE="F";uid="e2565f88-1dea-4b6a-abf1-134bdfbbe419"
CABPRJ010002420.1	RepeatMasker	DNA	15672	15850	621	-	.	ID="RND-6_FAMILY-3139";Tend="1612";Tstart="1433";shortTE="F";uid="43628125-b561-436d-b7e2-f59926b98e58"
CABPRJ010002420.1	RepeatMasker	DNA/hAT-hAT19	291063	291290	621	-	.	ID="RND-5_FAMILY-4782";Tend="1201";Tstart="955";shortTE="F";uid="a9b6436e-d121-4cce-b1d2-ea37da1c4957"
CABPRJ010002420.1	RepeatMasker	DNA	113058	113418	813	-	.	ID="TTAA13B_AP";Tend="593";Tstart="237";shortTE="F";uid="fcec372e-dbef-45d0-a13b-f3a1a941dd4e"
CABPRJ010002420.1	RepeatMasker	RC/Helitron	157709	158995	7460	-	.	ID="RND-6_FAMILY-180";Tend="2048";Tstart="739";shortTE="F";uid="463fe794-e620-40e2-bb93-0c622ec69d45"
CABPRJ010002420.1	RepeatMasker	DNA/hAT-Charlie	125646	126329	5514	-	.	ID="RND-6_FAMILY-22883";Tend="1378";Tstart="667";shortTE="F";uid="2044e6c0-85aa-4fb2-bf8a-518155e68886"
CABPRJ010002420.1	RepeatMasker	Retroposon?	163092	163502	2465	-	.	ID="RND-6_FAMILY-14413";Tend="1370";Tstart="961";shortTE="F";uid="35eab118-32b0-4ee9-bd13-9f16c71203ae"
CABPRJ010002420.1	RepeatMasker	LINE/R1	115627	115809	500	-	.	ID="RND-6_FAMILY-5575";Tend="1658";Tstart="1467";shortTE="F";uid="48ac2a64-47c9-438b-ba77-9dc75554cbcd"
CABPRJ010002420.1	RepeatMasker	DNA/hAT-Tip100	279819	279926	471	-	.	ID="RND-1_FAMILY-183";Tend="1628";Tstart="1517";shortTE="F";uid="45b966b6-bbfc-4b36-ba0a-fab61049fd8b"
CABPRJ010002420.1	RepeatMasker	DNA/hAT	56081	56265	1189	-	.	ID="RND-6_FAMILY-2017";Tend="1174";Tstart="994";shortTE="F";uid="12e7e948-46c7-473a-acd7-767eba3ee0a3"
CABPRJ010002420.1	RepeatMasker	Retroposon?	239852	240122	1071	-	.	ID="RND-1_FAMILY-35";Tend="2005";Tstart="1736";shortTE="F";uid="71d10c9e-915f-4a78-9b0a-89acea9ff637"
CABPRJ010002420.1	RepeatMasker	LINE/Penelope	299410	299545	653	-	.	ID="RND-1_FAMILY-80";Tend="885";Tstart="746";shortTE="F";uid="537c38ad-bfdd-4ec3-8307-5913a494695e"
CABPRJ010002420.1	RepeatMasker	Retroposon?	93958	94218	931	-	.	ID="RND-6_FAMILY-3029";Tend="1005";Tstart="749";shortTE="F";uid="c29ba417-297d-4178-94b9-909b3cfbb284"
CABPRJ010002420.1	RepeatMasker	Unknown	225196	225349	826	-	.	ID="RND-6_FAMILY-15115";Tend="1093";Tstart="944";shortTE="F";uid="76499eed-7275-499c-a4e8-0edb4629b6ff"
CABPRJ010002420.1	RepeatMasker	Retroposon?	272206	272530	1066	-	.	ID="RND-1_FAMILY-35";Tend="1517";Tstart="1169";shortTE="F";uid="157fa480-ed7c-4765-91a6-e60e1a56925c"
CABPRJ010002420.1	RepeatMasker	Unknown	161598	161807	1112	-	.	ID="RND-5_FAMILY-16113";Tend="1609";Tstart="1393";shortTE="F";uid="f274e3cf-b9bf-4b25-ac89-d2d1bf95b5c2"
CABPRJ010002420.1	RepeatMasker	DNA/hAT-Tip100	169061	169640	2294	-	.	ID="RND-6_FAMILY-9406";Tend="1562";Tstart="938";shortTE="F";uid="ea151b8e-2305-4274-9083-db9b4e251485"
CABPRJ010002420.1	RepeatMasker	DNA/Ginger-1	115749	115888	693	-	.	ID="RND-6_FAMILY-4437";Tend="1305";Tstart="1161";shortTE="F";uid="bdc66e6d-a838-4719-a09b-f65366a0e53e"
CABPRJ010002420.1	RepeatMasker	DNA/Ginger-1	100836	101070	973	-	.	ID="RND-5_FAMILY-95";Tend="1670";Tstart="1434";shortTE="F";uid="4679bb3d-495f-434d-9623-4255283978e1"
CABPRJ010002420.1	RepeatMasker	Retroposon?	22896	23046	603	-	.	ID="RND-4_FAMILY-550";Tend="1314";Tstart="1160";shortTE="F";uid="dca122a8-dcc5-4a23-983f-f15561614e80"
CABPRJ010002420.1	RepeatMasker	DNA/Kolobok-E	157554	157669	414	-	.	ID="RND-5_FAMILY-2428";Tend="1461";Tstart="1336";shortTE="F";uid="99354054-dee3-48d8-a3fd-ffc63d6ef0b5"
CABPRJ010002420.1	RepeatMasker	DNA/Ginger-1	222799	223098	586	-	.	ID="rnd-2_family-26";Tend="1188";Tstart="681";shortTE="F";uid="9c683f72-8f06-4e57-9777-619b428098a0"
CABPRJ010002420.1	RepeatMasker	LINE/Penelope	299211	299379	1016	-	.	ID="RND-3_FAMILY-217";Tend="2563";Tstart="2392";shortTE="F";uid="d0fb28e1-6824-4258-b02b-78e5a5198216"
CABPRJ010002420.1	RepeatMasker	Retroposon?	221155	221824	3193	-	.	ID="RND-6_FAMILY-13139";Tend="1465";Tstart="805";shortTE="F";uid="ff1a18af-c59d-4df0-ba30-497f6d26f280"
CABPRJ010002420.1	RepeatMasker	Retroposon?	4808	5522	4514	-	.	ID="RND-6_FAMILY-146";Tend="2053";Tstart="1011";shortTE="F";uid="dc4f9d8a-8aa9-411b-ac5f-3a38fb7d6eaa"
CABPRJ010002420.1	RepeatMasker	DNA/Ginger-1	218138	218285	656	-	.	ID="RND-6_FAMILY-5129";Tend="2044";Tstart="1917";shortTE="F";uid="c8cac628-8b11-4cdd-a446-b0c5886651fc"
CABPRJ010002420.1	RepeatMasker	Retroposon?	57446	57826	1493	-	.	ID="RND-5_FAMILY-8932";Tend="1304";Tstart="925";shortTE="F";uid="9dcabeb6-d27b-4966-b310-965b99a837d6"
CABPRJ010002420.1	RepeatMasker	DNA/hAT	7506	7797	1079	-	.	ID="DNA8-76_AP";Tend="305";Tstart="4";shortTE="F";uid="14ec268f-59e6-43a9-8d64-a53fe8fd7aa4"
CABPRJ010002420.1	RepeatMasker	DNA/Ginger-1	209296	209776	721	-	.	ID="RND-5_FAMILY-95";Tend="1422";Tstart="922";shortTE="F";uid="4923112c-3b82-496c-a851-939498de4ec1"
CABPRJ010002420.1	RepeatMasker	DNA/Ginger-1	292832	293025	629	-	.	ID="RND-2_FAMILY-26";Tend="1783";Tstart="1581";shortTE="F";uid="4d739f31-6582-416d-9309-6ae7d006758d"
CABPRJ010002420.1	RepeatMasker	DNA/hAT-Tip100	106828	107012	492	-	.	ID="RND-6_FAMILY-9406";Tend="1587";Tstart="1417";shortTE="F";uid="b88e59ca-af5a-43a1-819b-e9470eb4932a"
CABPRJ010002420.1	RepeatMasker	DNA/Ginger-1	270559	270959	2508	-	.	ID="RND-1_FAMILY-58";Tend="1309";Tstart="901";shortTE="F";uid="ef7e12ea-ea40-44c8-9b43-9919176694c9"
CABPRJ010002420.1	RepeatMasker	Retroposon?	22062	22834	2163	-	.	ID="RND-6_FAMILY-970";Tend="1819";Tstart="1128";shortTE="F";uid="5adfc17a-02a8-45f4-a544-5c3aba81f826"
CABPRJ010002420.1	RepeatMasker	LINE/CR1	151063	151316	531	-	.	ID="RND-6_FAMILY-1018";Tend="855";Tstart="606";shortTE="F";uid="f6a5327f-312b-4b68-805c-dd78c76144fd"
CABPRJ010002420.1	RepeatMasker	LINE/Penelope	155950	156110	800	-	.	ID="RND-1_FAMILY-175";Tend="867";Tstart="681";shortTE="F";uid="5d087cc9-5d21-41b2-af9a-f30777ab9013"
CABPRJ010002420.1	RepeatMasker	Retroposon?	104500	104607	443	-	.	ID="RND-5_FAMILY-8932";Tend="1013";Tstart="914";shortTE="F";uid="034cb089-3c9a-4781-8cc5-d9208028a759"
CABPRJ010002420.1	RepeatMasker	DNA/Ginger-1	58638	58775	426	-	.	ID="RND-6_FAMILY-4437";Tend="1237";Tstart="1096";shortTE="F";uid="926b219c-f13f-4c4e-ba09-5f4eaf641306"
CABPRJ010002420.1	RepeatMasker	LINE/Penelope	244164	244372	1181	-	.	ID="RND-1_FAMILY-129";Tend="877";Tstart="666";shortTE="F";uid="6c73678b-ca33-489f-93b3-e30db6a04c9b"
CABPRJ010002420.1	RepeatMasker	Unknown	246589	247160	1694	-	.	ID="RND-6_FAMILY-788";Tend="1324";Tstart="749";shortTE="F";uid="db8b7e5a-34d6-47d9-9f7f-43c2ff3fc763"
CABPRJ010002420.1	RepeatMasker	DNA/Kolobok-E	13851	14295	2667	-	.	ID="RND-6_FAMILY-13202";Tend="1403";Tstart="944";shortTE="F";uid="a85711df-dda4-44ff-91c7-f77b3bd9a43d"
CABPRJ010002420.1	RepeatMasker	RC/Helitron	15093	15262	466	-	.	ID="RND-6_FAMILY-9356";Tend="490";Tstart="324";shortTE="F";uid="1dc54f2c-d609-4805-ab2b-8e0f97778f3e"
CABPRJ010002420.1	RepeatMasker	DNA/hAT-Tip100	243271	243763	2428	-	.	ID="RND-6_FAMILY-8400";Tend="2308";Tstart="1828";shortTE="F";uid="54349672-d540-4c12-9231-f140398de040"
CABPRJ010002420.1	RepeatMasker	DNA/Kolobok-E	178620	178766	748	-	.	ID="RND-6_FAMILY-82";Tend="1187";Tstart="1039";shortTE="F";uid="553ab205-e80b-459c-8f64-b72ea41d9927"
CABPRJ010002420.1	RepeatMasker	DNA/hAT-hAT19	285970	286134	401	-	.	ID="RND-6_FAMILY-19632";Tend="1124";Tstart="950";shortTE="F";uid="9a4b2bf4-d3a4-4ce9-a65c-832f3123e298"
CABPRJ010002420.1	RepeatMasker	SINE/U	139331	141401	1482	-	.	ID="RND-6_FAMILY-14320";TEgroup="ctg_2420%7CRND-6_FAMILY-14320%7C1";Tend="2132";Tstart="104";shortTE="F";uid="d5e25434-3ce8-414a-bf94-8061dadacf9b"
CABPRJ010002420.1	RepeatMasker	Unknown	175303	175604	1890	-	.	ID="RND-6_FAMILY-9882";Tend="1365";Tstart="1085";shortTE="F";uid="1c9bdcf9-4d58-4d70-bcd9-0ffdc261294c"
CABPRJ010002420.1	RepeatMasker	DNA/hAT	7014	7168	739	-	.	ID="DNA8-76_AP";Tend="455";Tstart="310";shortTE="F";uid="0309ac52-5a81-4b87-8d51-4a353b9bda26"
CABPRJ010002420.1	RepeatMasker	DNA/Kolobok-E	259991	260371	1571	-	.	ID="RND-1_FAMILY-28";Tend="1624";Tstart="1182";shortTE="F";uid="133dc715-de6f-4be9-b0bc-9cc6d90c5115"
CABPRJ010002420.1	RepeatMasker	Retroposon?	277806	277915	418	-	.	ID="RND-5_FAMILY-3149";Tend="1460";Tstart="1353";shortTE="F";uid="2a2ae2dc-0aa0-4e58-aa6a-1259204ab927"
CABPRJ010002420.1	RepeatMasker	DNA/Ginger-1	47218	47570	488	-	.	ID="RND-4_FAMILY-145";Tend="1372";Tstart="990";shortTE="F";uid="86c7b5f9-6e71-4e40-a1ee-1e64e5ea6f6f"
CABPRJ010002420.1	RepeatMasker	Unknown	18907	19125	604	-	.	ID="RND-2_FAMILY-88";Tend="1099";Tstart="881";shortTE="F";uid="a935be8e-bf09-4c2f-b19e-c47d243051cc"
CABPRJ010002420.1	RepeatMasker	DNA/Ginger-1	248594	248837	1510	-	.	ID="rnd-5_family-5114";Tend="1631";Tstart="707";shortTE="F";uid="362b856a-ff8b-4409-afb5-605f8957d09d"
CABPRJ010002420.1	RepeatMasker	DNA/hAT	277686	277810	650	-	.	ID="RND-4_FAMILY-312";Tend="1085";Tstart="969";shortTE="F";uid="400f8ac2-f767-4dc3-a061-d1b139a452e2"
CABPRJ010002420.1	RepeatMasker	DNA/hAT-Tip100	171528	172134	3092	-	.	ID="RND-6_FAMILY-1230";Tend="1408";Tstart="801";shortTE="F";uid="4ba91e9d-9bfd-4b2a-b7dd-834aed95603a"
CABPRJ010002420.1	RepeatMasker	Unknown	298820	299223	2464	-	.	ID="RND-5_FAMILY-9324";Tend="1455";Tstart="1053";shortTE="F";uid="f7ff57a9-8265-4113-93be-a79fd7ace698"
CABPRJ010002420.1	RepeatMasker	Retroposon?	178777	179058	1434	-	.	ID="RND-6_FAMILY-60";Tend="1227";Tstart="942";shortTE="F";uid="9d352bd0-77ae-450c-922f-a1cb945b78aa"
CABPRJ010002420.1	RepeatMasker	Unknown	245987	246401	731	-	.	ID="RND-6_FAMILY-788";Tend="1763";Tstart="1355";shortTE="F";uid="2f55e314-d833-4462-86e4-e77e07dbf65c"
CABPRJ010002420.1	RepeatMasker	Unknown	163994	164315	1947	-	.	ID="RND-6_FAMILY-1327";Tend="1383";Tstart="1009";shortTE="F";uid="af8b6fd6-be6f-4712-aa00-dff511580de5"
CABPRJ010002420.1	RepeatMasker	DNA/Ginger-1	255461	255718	789	-	.	ID="RND-5_FAMILY-95";Tend="1536";Tstart="1257";shortTE="F";uid="97dc0ed4-9f0f-425e-a63b-08a4b8df97d9"
CABPRJ010002420.1	RepeatMasker	Unknown	224720	224992	633	-	.	ID="RND-6_FAMILY-15115";Tend="1667";Tstart="1392";shortTE="F";uid="d7480794-103c-43e9-9831-b53487a9c937"
CABPRJ010002420.1	RepeatMasker	DNA/hAT-hAT19	3567	3926	1311	-	.	ID="HAT-N7_AP";Tend="347";Tstart="1";shortTE="F";uid="890cd74d-285a-45bd-83e3-274c2429b680"
CABPRJ010002420.1	RepeatMasker	DNA/hAT-Tip100	197715	197825	497	-	.	ID="RND-6_FAMILY-23446";Tend="1131";Tstart="1013";shortTE="F";uid="d750801a-28ba-4477-a315-5ec56fc64b5c"
CABPRJ010002420.1	RepeatMasker	DNA/Ginger-1	293021	293186	551	-	.	ID="RND-1_FAMILY-0";Tend="1893";Tstart="1719";shortTE="F";uid="e5f7ecdd-7237-46de-825d-792538cd5518"
CABPRJ010002420.1	RepeatMasker	DNA/Ginger-1	10403	10843	1884	-	.	ID="RND-5_FAMILY-95";Tend="1590";Tstart="1148";shortTE="F";uid="c21504e3-baac-4f33-a5fb-a7256aaef3e8"
CABPRJ010002420.1	RepeatMasker	Retroposon?	212273	212581	485	-	.	ID="RND-5_FAMILY-7401";Tend="1991";Tstart="1705";shortTE="F";uid="e44d5127-17c4-4dc7-ad67-df4a33da7309"
CABPRJ010002420.1	RepeatMasker	LINE/Penelope	115470	115614	912	-	.	ID="RND-1_FAMILY-129";Tend="861";Tstart="717";shortTE="F";uid="95bdbea9-b713-4fb4-b921-a30a41d21d9a"
CABPRJ010002420.1	RepeatMasker	DNA/TcMar-m44	54295	54473	1396	-	.	ID="RND-6_FAMILY-859";Tend="1184";Tstart="1006";shortTE="F";uid="5cd6940b-6841-45e1-956b-ae3feb8c2469"
CABPRJ010002420.1	RepeatMasker	DNA/hAT	59138	59432	1631	-	.	ID="RND-6_FAMILY-10937";Tend="1039";Tstart="743";shortTE="F";uid="b845d12a-a4d7-4f15-8ef5-ef4815949b90"
CABPRJ010002420.1	RepeatMasker	RC/Helitron	222511	222727	949	-	.	ID="RND-6_FAMILY-4293";Tend="1295";Tstart="1083";shortTE="F";uid="155a4568-a868-4a64-a1bd-ba27daa93ae2"
CABPRJ010002420.1	RepeatMasker	Retroposon?	89470	89630	530	-	.	ID="RND-6_FAMILY-3029";Tend="1042";Tstart="881";shortTE="F";uid="d8908774-30d4-4370-9e82-4320fd0b07ef"
CABPRJ010002420.1	RepeatMasker	DNA/P	12545	12649	562	-	.	ID="RND-6_FAMILY-18244";Tend="966";Tstart="858";shortTE="F";uid="d0f78773-c2f2-4d91-9e11-27fbd99df1fd"
CABPRJ010002420.1	RepeatMasker	Retroposon?	260388	261246	5170	-	.	ID="RND-5_FAMILY-4854";Tend="2076";Tstart="1211";shortTE="F";uid="145abc6b-465f-4dd9-a5e0-0cd1e829b636"
CABPRJ010002420.1	RepeatMasker	DNA/P	95203	95319	400	-	.	ID="P-1_LHU";TEgroup="ctg_2420%7CP-1_LHU%7C1";Tend="882";Tstart="773";shortTE="T";uid="d45fa27f-dedb-45f9-998f-c144210ae64f"
CABPRJ010002420.1	RepeatMasker	DNA/hAT-Tip100	139167	139352	663	-	.	ID="RND-6_FAMILY-8400";Tend="1971";Tstart="1788";shortTE="F";uid="8bfbc87c-6bdc-44ef-8fc8-a365861ccb17"
CABPRJ010002420.1	RepeatMasker	RC/Helitron	248075	248593	1396	-	.	ID="RND-6_FAMILY-9356";Tend="733";Tstart="226";shortTE="F";uid="6c8da102-742e-4ac6-8a37-3c71d1adc8cb"
CABPRJ010002420.1	RepeatMasker	DNA/Kolobok-E	110479	110950	2686	-	.	ID="RND-6_FAMILY-13202";Tend="1404";Tstart="948";shortTE="F";uid="ecceaf06-e80b-4d72-bfcf-37d79e4baa9e"
CABPRJ010002420.1	RepeatMasker	Retroposon?	176487	176827	1295	-	.	ID="RND-1_FAMILY-1";Tend="1144";Tstart="547";shortTE="F";uid="10a33af0-519c-48b5-b5f7-200cbf929979"
CABPRJ010002420.1	RepeatMasker	DNA/hAT-Tip100	146255	146818	2030	-	.	ID="rnd-5_family-1629";Tend="2079";Tstart="1738";shortTE="F";uid="db923452-b7ac-4bc7-b407-06569aafcbf1"
CABPRJ010002420.1	RepeatMasker	Retroposon?	52066	52315	1263	-	.	ID="RND-5_FAMILY-8932";Tend="1318";Tstart="1059";shortTE="F";uid="75326700-0fd4-4fe9-8f7f-997818975016"
CABPRJ010002420.1	RepeatMasker	LINE/I-Jockey	234372	235030	622	-	.	ID="VINGI-37_LMI";Tend="2635";Tstart="1971";shortTE="F";uid="af953cb7-e366-49df-88d0-1722f7b36d85"
CABPRJ010002420.1	RepeatMasker	DNA	33896	34039	599	-	.	ID="RND-6_FAMILY-8590";Tend="1374";Tstart="1239";shortTE="F";uid="6e41410b-90e6-43c8-9882-5b00f7508e0e"
CABPRJ010002420.1	RepeatMasker	DNA/Ginger-1	120778	121359	3232	-	.	ID="RND-5_FAMILY-95";Tend="1699";Tstart="1083";shortTE="F";uid="955a5306-d125-4bfa-9999-e8ab2c3ad886"
CABPRJ010002420.1	RepeatMasker	DNA/hAT-Charlie	297652	298178	1904	-	.	ID="RND-5_FAMILY-5800";Tend="1555";Tstart="1024";shortTE="F";uid="4e191eae-f30d-4186-89d2-32c62159a359"
CABPRJ010002420.1	RepeatMasker	Unknown	299537	299670	773	-	.	ID="RND-5_FAMILY-9324";Tend="1064";Tstart="928";shortTE="F";uid="8fef7d13-8f5b-4c8f-ba66-491cdea7b9de"
CABPRJ010002420.1	RepeatMasker	DNA/Ginger-1	14903	15093	966	-	.	ID="RND-5_FAMILY-95";Tend="1663";Tstart="1448";shortTE="F";uid="5a2a0406-e5ce-4363-82b6-5e19729255dc"
CABPRJ010002421.1	RepeatMasker	DNA/Ginger-2	228039	228245	551	+	.	ID="RND-6_FAMILY-575";TEgroup="ctg_2421%7CRND-6_FAMILY-575%7C1";Tend="1508";Tstart="936";shortTE="F";uid="5eee8c42-c3e3-4a62-b642-15b9f803394f"
CABPRJ010002421.1	RepeatMasker	DNA/hAT-Tip100	95124	95546	1416	+	.	ID="rnd-6_family-25927";Tend="1584";Tstart="864";shortTE="F";uid="9cfa40be-062c-465d-b26b-8ca2e4a01ae3"
CABPRJ010002421.1	RepeatMasker	DNA	53515	53672	781	+	.	ID="RND-6_FAMILY-7932";Tend="1611";Tstart="1467";shortTE="F";uid="cc820c9b-c4e6-4785-a53a-e42b51066875"
CABPRJ010002421.1	RepeatMasker	DNA/Kolobok-E	36413	36895	2660	+	.	ID="RND-6_FAMILY-13202";Tend="1403";Tstart="949";shortTE="F";uid="8d1f3e2b-a576-470c-bf25-8b2ce57ee710"
CABPRJ010002421.1	RepeatMasker	DNA/Kolobok-E	288147	288557	1292	+	.	ID="RND-5_FAMILY-3481";Tend="1402";Tstart="979";shortTE="F";uid="9080fbf3-9ba5-4d34-a6d5-50e91308d5ec"
CABPRJ010002421.1	RepeatMasker	DNA/hAT-hAT19	217842	218171	1240	+	.	ID="RND-5_FAMILY-4782";Tend="1625";Tstart="1269";shortTE="F";uid="c5440633-ff03-47cf-824b-fe4ce5b92f1d"
CABPRJ010002421.1	RepeatMasker	Unknown	23600	23991	1243	+	.	ID="RND-1_FAMILY-149";Tend="2067";Tstart="1707";shortTE="F";uid="acf4b24b-00d3-4cb8-9dc8-34fd68edb971"
CABPRJ010002421.1	RepeatMasker	LINE/Penelope	163139	163347	944	+	.	ID="RND-1_FAMILY-129";Tend="874";Tstart="666";shortTE="F";uid="566aa415-7856-4fe1-98fc-0367a7d1b90e"
CABPRJ010002421.1	RepeatMasker	Retroposon?	278475	278622	422	+	.	ID="RND-6_FAMILY-2796";Tend="829";Tstart="686";shortTE="F";uid="e274ec84-51c7-4685-81d4-ad566985b296"
CABPRJ010002421.1	RepeatMasker	Unknown	23043	23346	1166	+	.	ID="RND-1_FAMILY-149";Tend="1187";Tstart="888";shortTE="F";uid="9e7179f6-d7fc-4ba8-8bae-a6adb12d0c83"
CABPRJ010002421.1	RepeatMasker	RC/Helitron	177266	177552	656	+	.	ID="RND-6_FAMILY-9356";Tend="569";Tstart="302";shortTE="F";uid="ed7a6170-79ca-4400-9c10-d3ee548659a4"
CABPRJ010002421.1	RepeatMasker	DNA/Ginger-1	17868	18454	2511	+	.	ID="rnd-5_family-95";Tend="1479";Tstart="693";shortTE="F";uid="a6066132-2760-4a9d-83e9-2903e60d90e7"
CABPRJ010002421.1	RepeatMasker	DNA/hAT-Tip100	198760	199244	2435	+	.	ID="RND-6_FAMILY-8400";Tend="2305";Tstart="1854";shortTE="F";uid="88123a02-2884-48ed-bcdf-14094e244c4b"
CABPRJ010002421.1	RepeatMasker	DNA/hAT-Tip100	274320	274803	2653	+	.	ID="RND-5_FAMILY-9847";Tend="1463";Tstart="987";shortTE="F";uid="30fe6cc5-76dc-41d8-af3e-4b7a0af0dc04"
CABPRJ010002421.1	RepeatMasker	RC/Helitron	302476	302624	729	+	.	ID="RND-6_FAMILY-8525";Tend="1226";Tstart="1086";shortTE="F";uid="fc318c30-c834-49e2-b862-b04319a8f762"
CABPRJ010002421.1	RepeatMasker	DNA/Ginger-1	70618	70904	1580	+	.	ID="RND-1_FAMILY-12";Tend="1503";Tstart="1208";shortTE="F";uid="a327dd0d-0464-4397-a569-f1098776ac89"
CABPRJ010002421.1	RepeatMasker	Unknown	279523	279905	2086	+	.	ID="RND-5_FAMILY-6543";Tend="1343";Tstart="928";shortTE="F";uid="0cbe856b-4e38-4c83-a6ef-22e520ea667f"
CABPRJ010002421.1	RepeatMasker	DNA/Ginger-2	85087	85664	1147	+	.	ID="ginger2-1_lmi";Tend="2937";Tstart="2436";shortTE="F";uid="aa667d59-948c-49e5-b4bf-205fe532de97"
CABPRJ010002421.1	RepeatMasker	DNA/Ginger-1	221593	221973	1933	+	.	ID="RND-3_FAMILY-147";Tend="2482";Tstart="2104";shortTE="F";uid="92e05a1e-17b8-4cc2-9969-c1e4806f3e57"
CABPRJ010002421.1	RepeatMasker	DNA/Ginger-1	67836	68270	977	+	.	ID="RND-5_FAMILY-95";Tend="1616";Tstart="1163";shortTE="F";uid="c84772f7-5aaa-4940-96db-5b5d9320d4a1"
CABPRJ010002421.1	RepeatMasker	DNA/hAT-Charlie	183142	183542	1971	+	.	ID="RND-5_FAMILY-3557";Tend="1381";Tstart="954";shortTE="F";uid="79296039-7dfd-4891-9acf-9cc5868f3067"
CABPRJ010002421.1	RepeatMasker	Retroposon?	53593	53945	975	+	.	ID="RND-5_FAMILY-4854";TEgroup="ctg_2421%7CRND-5_FAMILY-4854%7C1";Tend="2842";Tstart="2624";shortTE="F";uid="e4d16fb3-4a03-46e4-b9e6-9a6fa550531b"
CABPRJ010002421.1	RepeatMasker	Retroposon?	148939	149345	2207	+	.	ID="RND-5_FAMILY-3149";Tend="1445";Tstart="1040";shortTE="F";uid="d9add5ae-198c-43de-a1ff-4d97c6be08e1"
CABPRJ010002421.1	RepeatMasker	Retroposon?	10095	10263	476	+	.	ID="RND-4_FAMILY-241";Tend="1796";Tstart="1606";shortTE="F";uid="0be18222-47ee-4de1-87ad-81903787969c"
CABPRJ010002421.1	RepeatMasker	Unknown	231556	231818	658	+	.	ID="RND-5_FAMILY-7436";Tend="1487";Tstart="1196";shortTE="F";uid="7e4aa9e0-812e-4879-be27-e109c2c98c15"
CABPRJ010002421.1	RepeatMasker	Retroposon?	119158	119845	1441	+	.	ID="RND-5_FAMILY-7401";Tend="1461";Tstart="768";shortTE="F";uid="43e71089-cb39-40c3-9d7a-3ac41436e135"
CABPRJ010002421.1	RepeatMasker	Unknown	193374	193709	1940	+	.	ID="RND-1_FAMILY-63";Tend="1594";Tstart="1257";shortTE="F";uid="8b35dec2-13b2-48c2-b6d4-736206272c06"
CABPRJ010002421.1	RepeatMasker	DNA/Ginger-1	115640	116184	3502	+	.	ID="RND-6_FAMILY-263";Tend="1514";Tstart="978";shortTE="F";uid="1659744f-464a-45a0-be7b-fbde4fdd191a"
CABPRJ010002421.1	RepeatMasker	DNA/Ginger-1	233947	234486	829	+	.	ID="RND-5_FAMILY-95";Tend="1601";Tstart="1007";shortTE="F";uid="64cb9434-2275-4034-a641-77734682255b"
CABPRJ010002421.1	RepeatMasker	DNA/Ginger-1	220421	220645	655	+	.	ID="RND-2_FAMILY-26";Tend="974";Tstart="722";shortTE="F";uid="80d69700-c9f8-4f1a-83c7-5252c98f9f49"
CABPRJ010002421.1	RepeatMasker	Unknown	281823	282375	1091	+	.	ID="RND-5_FAMILY-5445";TEgroup="ctg_2421%7CRND-5_FAMILY-5445%7C1";Tend="1209";Tstart="945";shortTE="F";uid="df52bfb1-8b47-4570-9652-44eea694dcf2"
CABPRJ010002421.1	RepeatMasker	Retroposon?	19118	19357	666	+	.	ID="RND-4_FAMILY-241";Tend="1816";Tstart="1591";shortTE="F";uid="37ae28a5-a63e-48fb-a03a-fdf26d16481a"
CABPRJ010002421.1	RepeatMasker	DNA	236051	236567	1783	+	.	ID="RND-6_FAMILY-8590";TEgroup="ctg_2421%7CRND-6_FAMILY-8590%7C1";Tend="1602";Tstart="958";shortTE="F";uid="951e1c16-fdff-4cee-affc-cd47aaf22506"
CABPRJ010002421.1	RepeatMasker	Unknown	128618	128852	879	+	.	ID="RND-6_FAMILY-5446";Tend="1521";Tstart="1244";shortTE="F";uid="c4a13559-b539-4c94-9c00-671c217e12da"
CABPRJ010002421.1	RepeatMasker	DNA/Kolobok-E	232613	233099	3172	+	.	ID="RND-5_FAMILY-24850";Tend="1455";Tstart="943";shortTE="F";uid="9bef1f30-5007-4b7d-8a55-fc92ea454a8b"
CABPRJ010002421.1	RepeatMasker	Retroposon	74616	74757	671	+	.	ID="RND-5_FAMILY-863";Tend="1643";Tstart="1479";shortTE="F";uid="0478ccc5-b931-4531-a4b1-e09780952ca6"
CABPRJ010002421.1	RepeatMasker	RC/Helitron	164361	164793	816	+	.	ID="RND-6_FAMILY-9356";Tend="726";Tstart="302";shortTE="F";uid="6cd0aae0-98a9-4e0d-9efc-1cdba53d7992"
CABPRJ010002421.1	RepeatMasker	Unknown	80078	80281	975	+	.	ID="RND-5_FAMILY-72";Tend="1401";Tstart="834";shortTE="F";uid="0eaebdbd-912a-4680-83dd-ea4ea09a5f0d"
CABPRJ010002421.1	RepeatMasker	Unknown	26548	26648	543	+	.	ID="RND-5_FAMILY-7745";Tend="1089";Tstart="968";shortTE="F";uid="99019f40-cc59-4c5f-adc5-0cd7ab960d82"
CABPRJ010002421.1	RepeatMasker	Unknown	88377	89093	4086	+	.	ID="RND-5_FAMILY-4780";Tend="1667";Tstart="930";shortTE="F";uid="75f403b8-3257-48ea-9bc5-2a95394acd95"
CABPRJ010002421.1	RepeatMasker	Retroposon?	127796	128160	1675	+	.	ID="RND-5_FAMILY-3149";Tend="1353";Tstart="984";shortTE="F";uid="a86f6fce-4af5-42dd-9f43-0cc626bb6cff"
CABPRJ010002421.1	RepeatMasker	DNA/hAT-Charlie	134845	136478	1344	+	.	ID="HAT-1_DAN";Tend="2915";Tstart="1280";shortTE="F";uid="a515e5cc-bf40-46a3-abc5-1bbfb7ae1eee"
CABPRJ010002421.1	RepeatMasker	Unknown	54848	54969	627	+	.	ID="RND-6_FAMILY-3236";Tend="1011";Tstart="889";shortTE="F";uid="04e2f824-5227-4769-91e8-1d160fd34726"
CABPRJ010002421.1	RepeatMasker	Retroposon?	113172	113726	1842	+	.	ID="RND-5_FAMILY-3149";Tend="1449";Tstart="799";shortTE="F";uid="946f4702-8689-440c-a5c1-1f73b69aca04"
CABPRJ010002421.1	RepeatMasker	RC/Helitron	249211	249526	2059	+	.	ID="RND-6_FAMILY-10111";Tend="1593";Tstart="1275";shortTE="F";uid="e72d8226-76b9-4d2e-ac71-3db2dfc63c4b"
CABPRJ010002421.1	RepeatMasker	DNA	77007	79521	9133	+	.	ID="rnd-6_family-3139";Tend="2344";Tstart="3";shortTE="F";uid="b46a0520-4086-4ff9-b27b-65c94806390e"
CABPRJ010002421.1	RepeatMasker	DNA/Ginger-1	201311	201434	431	+	.	ID="RND-5_FAMILY-95";Tend="1685";Tstart="1561";shortTE="F";uid="d15bd310-e8a6-4882-8844-d542d63faaa1"
CABPRJ010002421.1	RepeatMasker	DNA/Kolobok-E	214494	214633	487	+	.	ID="RND-6_FAMILY-13202";Tend="1418";Tstart="1292";shortTE="F";uid="34738a34-5010-4fda-b8c7-83b86946c9e2"
CABPRJ010002421.1	RepeatMasker	Retroposon?	245828	246175	1108	+	.	ID="RND-6_FAMILY-970";Tend="1643";Tstart="1289";shortTE="F";uid="77588b93-802f-4c0e-8e72-965a989e0e1c"
CABPRJ010002421.1	RepeatMasker	DNA/hAT	289884	290051	864	+	.	ID="RND-5_FAMILY-6846";Tend="1452";Tstart="1273";shortTE="F";uid="6ac04a85-1571-4cea-a612-e8c2e5f54ff9"
CABPRJ010002421.1	RepeatMasker	DNA/Ginger-1	225750	226428	3917	+	.	ID="RND-4_FAMILY-465";Tend="1642";Tstart="961";shortTE="F";uid="bae74582-5577-4dcb-9700-8996b64be931"
CABPRJ010002421.1	RepeatMasker	LINE/L2	259950	260451	1873	+	.	ID="RND-6_FAMILY-36446";Tend="1211";Tstart="724";shortTE="F";uid="0b35fbd1-c07b-48dd-9cf1-f710a2f071dc"
CABPRJ010002421.1	RepeatMasker	LINE/CR1	167238	168751	7658	+	.	ID="RND-6_FAMILY-5261";Tend="1801";Tstart="326";shortTE="F";uid="272c7812-13a7-40ce-aca8-257125121b08"
CABPRJ010002421.1	RepeatMasker	Retroposon?	257929	258589	835	+	.	ID="RND-1_FAMILY-35";Tend="2003";Tstart="1297";shortTE="F";uid="fc7b8571-69e2-4f6e-acb7-3621884a99d4"
CABPRJ010002421.1	RepeatMasker	Retroposon?	171116	171513	1063	+	.	ID="RND-5_FAMILY-3149";Tend="1453";Tstart="1070";shortTE="F";uid="aa958667-3958-45d0-b6c4-2a74e984f116"
CABPRJ010002421.1	RepeatMasker	DNA/Kolobok-E	92880	92996	449	+	.	ID="RND-6_FAMILY-29296";Tend="1393";Tstart="1275";shortTE="F";uid="827aa38f-6de3-4030-8496-1063e73e45a9"
CABPRJ010002421.1	RepeatMasker	DNA	260733	260965	651	+	.	ID="RND-4_FAMILY-3450";Tend="1607";Tstart="1366";shortTE="F";uid="9b3babb4-d876-43dd-8d95-f8baf6018e13"
CABPRJ010002421.1	RepeatMasker	DNA/hAT-Tip100	205312	205709	2020	+	.	ID="RND-6_FAMILY-7682";Tend="1564";Tstart="1167";shortTE="F";uid="2714b500-c8a3-4525-a5b2-ffa007fecbb6"
CABPRJ010002421.1	RepeatMasker	Retroposon?	295926	296181	478	+	.	ID="RND-6_FAMILY-3029";Tend="1931";Tstart="1680";shortTE="F";uid="136d3e7c-524c-4ba8-9bcd-4a045debc97c"
CABPRJ010002421.1	RepeatMasker	DNA/Kolobok-E	243525	243733	533	+	.	ID="RND-5_FAMILY-2381";Tend="2282";Tstart="2073";shortTE="F";uid="4eab2318-5751-4d7a-b3a9-e3930c965f11"
CABPRJ010002421.1	RepeatMasker	DNA/Ginger-1	128433	128621	737	+	.	ID="RND-6_FAMILY-4094";Tend="1715";Tstart="1519";shortTE="F";uid="5e897c09-a901-4bb1-b626-d86cf42b00d5"
CABPRJ010002421.1	RepeatMasker	DNA/Ginger-2	228243	228468	853	+	.	ID="RND-6_FAMILY-575";Tend="1481";Tstart="1245";shortTE="F";uid="ecfb06b4-896b-4c04-830f-3ba351afebcb"
CABPRJ010002421.1	RepeatMasker	DNA/Ginger-1	286247	286605	435	+	.	ID="RND-4_FAMILY-145";Tend="1330";Tstart="986";shortTE="F";uid="9bb83b6d-4462-4173-9ae1-2bc262874f16"
CABPRJ010002421.1	RepeatMasker	DNA/hAT-Ac	208382	208548	846	+	.	ID="RND-5_FAMILY-13784";Tend="1149";Tstart="958";shortTE="F";uid="67d5c6bc-82e0-48c9-a023-c69655b159f4"
CABPRJ010002421.1	RepeatMasker	LINE/I-Jockey	56662	56859	1018	+	.	ID="RND-5_FAMILY-1720";Tend="1002";Tstart="812";shortTE="F";uid="7b76722d-8c8d-4e1a-9659-ec999baee7a3"
CABPRJ010002421.1	RepeatMasker	DNA/Ginger-1	221494	221597	436	+	.	ID="RND-4_FAMILY-237";Tend="1025";Tstart="912";shortTE="F";uid="71b6854c-690c-465c-9ed3-26cf4ddbc1f9"
CABPRJ010002421.1	RepeatMasker	DNA/hAT-Tip100	6818	7295	2429	+	.	ID="RND-6_FAMILY-7682";Tend="1637";Tstart="1170";shortTE="F";uid="9bd51475-938d-4ec3-9869-32eb59371845"
CABPRJ010002421.1	RepeatMasker	Unknown	213390	213856	827	+	.	ID="RND-2_FAMILY-88";Tend="1634";Tstart="1248";shortTE="F";uid="c318f85f-41fc-4b74-bdbe-e658000d71af"
CABPRJ010002421.1	RepeatMasker	SINE/U	71754	71942	404	+	.	ID="RND-6_FAMILY-14320";Tend="2152";Tstart="1968";shortTE="F";uid="e42fff37-3be2-45e9-a194-6356e203a9eb"
CABPRJ010002421.1	RepeatMasker	DNA/hAT-Charlie	44200	44564	690	+	.	ID="RND-4_FAMILY-752";Tend="1367";Tstart="963";shortTE="F";uid="83e12651-ef4e-43ac-bf42-20aa07a24487"
CABPRJ010002421.1	RepeatMasker	Unknown	82655	82989	1031	+	.	ID="RND-5_FAMILY-438";Tend="1445";Tstart="1114";shortTE="F";uid="4ff5fb2b-14ee-46c8-b134-99765af823d1"
CABPRJ010002421.1	RepeatMasker	Unknown	26776	27070	912	+	.	ID="RND-6_FAMILY-12073";Tend="1740";Tstart="1436";shortTE="F";uid="8db6914c-6c47-4870-be5e-0c116c24a4fb"
CABPRJ010002421.1	RepeatMasker	Retroposon?	245601	245815	920	+	.	ID="RND-6_FAMILY-3029";Tend="926";Tstart="721";shortTE="F";uid="cdde26e1-4e14-4b93-b8c5-360b8157422f"
CABPRJ010002421.1	RepeatMasker	DNA/TcMar-Tc1	194346	194840	1054	+	.	ID="MARINER-12_AEC";Tend="1063";Tstart="577";shortTE="F";uid="76ec6f46-07d0-4eb0-9d42-fdd7c2817642"
CABPRJ010002421.1	RepeatMasker	DNA/Ginger-1	68991	69230	414	+	.	ID="RND-5_FAMILY-95";Tend="1231";Tstart="983";shortTE="F";uid="d70311ad-db86-4271-b766-0fdaaaa3899b"
CABPRJ010002421.1	RepeatMasker	Unknown	208953	209117	456	+	.	ID="RND-6_FAMILY-11785";Tend="1621";Tstart="1381";shortTE="F";uid="608e419e-c8e7-4f35-9147-b6a440dcd0f8"
CABPRJ010002421.1	RepeatMasker	Retroposon?	145252	145383	535	+	.	ID="RND-5_FAMILY-8932";Tend="1062";Tstart="925";shortTE="F";uid="2ce0afe0-aa1a-45ca-8b92-08b981bb7d83"
CABPRJ010002421.1	RepeatMasker	DNA/Kolobok-E	244908	245385	1625	+	.	ID="RND-6_FAMILY-13202";Tend="1405";Tstart="948";shortTE="F";uid="e402f7f3-b8c8-4d89-bc29-974ba5f9a259"
CABPRJ010002421.1	RepeatMasker	DNA/Ginger-1	215447	215784	1167	+	.	ID="RND-5_FAMILY-95";Tend="1294";Tstart="900";shortTE="F";uid="b79a4258-f6ed-4fb3-a1e2-6240fc8c1f79"
CABPRJ010002421.1	RepeatMasker	RC/Helitron	300647	300811	561	+	.	ID="RND-6_FAMILY-8525";Tend="1064";Tstart="907";shortTE="F";uid="e4b1c088-3863-45e1-845e-0ed3297b112f"
CABPRJ010002421.1	RepeatMasker	DNA/Ginger-1	58441	58681	519	+	.	ID="RND-4_FAMILY-237";Tend="1131";Tstart="883";shortTE="F";uid="b75db96d-544a-45cb-86e7-92fba546479f"
CABPRJ010002421.1	RepeatMasker	DNA/hAT-Tip100	18450	19105	3386	+	.	ID="RND-5_FAMILY-4218";Tend="1358";Tstart="738";shortTE="F";uid="93d50386-dc32-4891-8805-710571634be8"
CABPRJ010002421.1	RepeatMasker	DNA/Ginger-1	181069	181783	1995	+	.	ID="rnd-5_family-95";Tend="1712";Tstart="671";shortTE="F";uid="7776ce6f-4450-4b6d-bb6e-3507da50bf30"
CABPRJ010002421.1	RepeatMasker	DNA/hAT-hAT19	253662	254213	2955	+	.	ID="RND-5_FAMILY-4782";Tend="1639";Tstart="1085";shortTE="F";uid="a50bbeba-24a6-412e-b27f-9bd3dd307c1b"
CABPRJ010002421.1	RepeatMasker	Retroposon?	209269	209518	570	+	.	ID="RND-5_FAMILY-8932";Tend="1403";Tstart="1142";shortTE="F";uid="297d8fb5-9bf0-440b-8eb6-e1e338a11e4a"
CABPRJ010002421.1	RepeatMasker	Unknown	29005	29573	2279	+	.	ID="RND-5_FAMILY-72";Tend="1617";Tstart="1073";shortTE="F";uid="2dcc5f0c-8d7b-451e-a28a-a14d8cfecc15"
CABPRJ010002421.1	RepeatMasker	DNA/hAT-hAT19	195605	196193	1384	+	.	ID="RND-5_FAMILY-4782";Tend="1571";Tstart="978";shortTE="F";uid="1f783bb2-95b0-4ba3-a741-54f83eb6e5f2"
CABPRJ010002421.1	RepeatMasker	DNA/Ginger-1	103521	104190	4224	+	.	ID="RND-6_FAMILY-263";Tend="1742";Tstart="1027";shortTE="F";uid="162721b8-a828-470e-bbd0-6dad6df962df"
CABPRJ010002421.1	RepeatMasker	Retroposon?	214026	214478	2243	+	.	ID="RND-4_FAMILY-1821";Tend="1318";Tstart="861";shortTE="F";uid="a44599b9-159c-40a5-b3bd-9fd716c79ba9"
CABPRJ010002421.1	RepeatMasker	DNA/Ginger-1	81612	82172	1129	+	.	ID="RND-2_FAMILY-26";Tend="1929";Tstart="1328";shortTE="F";uid="c5308ce5-eb6c-4872-a281-42ae97ee3883"
CABPRJ010002421.1	RepeatMasker	DNA/hAT-Tip100	106857	107128	1363	+	.	ID="RND-6_FAMILY-7682";Tend="1463";Tstart="1167";shortTE="F";uid="a138d36c-c30d-4e25-99a1-24d7175e8702"
CABPRJ010002421.1	RepeatMasker	DNA/Kolobok-E	188624	189256	2366	+	.	ID="RND-5_FAMILY-3481";Tend="1623";Tstart="945";shortTE="F";uid="15028964-b94b-4605-bcb3-73fffb524330"
CABPRJ010002421.1	RepeatMasker	DNA/TcMar-Mariner	297451	298352	3170	+	.	ID="mariner-25_sin";Tend="1324";Tstart="1";shortTE="F";uid="5954accc-c7c0-4fe1-833a-06169f9f1504"
CABPRJ010002421.1	RepeatMasker	DNA/Ginger-1	215781	215933	626	+	.	ID="rnd-2_family-26";Tend="1941";Tstart="1780";shortTE="F";uid="c3c46e60-6ccd-43b4-8ec5-b4e1e6aeedae"
CABPRJ010002421.1	RepeatMasker	DNA/Ginger-1	95885	96341	1755	+	.	ID="rnd-1_family-12";Tend="1487";Tstart="658";shortTE="F";uid="e06307d3-d019-4f9a-87a4-e47782491120"
CABPRJ010002421.1	RepeatMasker	Retroposon?	276357	276493	451	+	.	ID="RND-5_FAMILY-7401";Tend="1994";Tstart="1808";shortTE="F";uid="2edf3f02-0049-46b2-b208-18fe67bc53f1"
CABPRJ010002421.1	RepeatMasker	DNA/Kolobok-E	267217	267700	2470	+	.	ID="RND-6_FAMILY-13202";Tend="1410";Tstart="950";shortTE="F";uid="c6ed6ea5-a4e6-4775-88e5-76c16be4ddd3"
CABPRJ010002421.1	RepeatMasker	Unknown	196482	197059	2425	+	.	ID="RND-1_FAMILY-135";Tend="1366";Tstart="798";shortTE="F";uid="646fb404-8137-490b-81a4-ec259c81e575"
CABPRJ010002421.1	RepeatMasker	DNA/hAT-hAT19	168987	170343	4910	-	.	ID="RND-6_FAMILY-9883";TEgroup="ctg_2421%7CRND-6_FAMILY-9883%7C1";Tend="1533";Tstart="10";shortTE="F";uid="2ed03138-9722-4236-9870-189bc350d493"
CABPRJ010002421.1	RepeatMasker	DNA/Ginger-1	243197	243710	888	-	.	ID="rnd-5_family-95";Tend="1513";Tstart="599";shortTE="F";uid="5fb8d6c8-f21e-4f54-9856-9e62d576e1fa"
CABPRJ010002421.1	RepeatMasker	Unknown	301170	302167	6569	-	.	ID="RND-6_FAMILY-22650";Tend="1680";Tstart="643";shortTE="F";uid="df57e603-ee28-4e64-a3ad-038cd169d544"
CABPRJ010002421.1	RepeatMasker	Unknown	123594	124082	3547	-	.	ID="RND-6_FAMILY-31231";Tend="1413";Tstart="909";shortTE="F";uid="b9a4eead-0158-4fea-8e35-57d7e5225b93"
CABPRJ010002421.1	RepeatMasker	LINE/CR1	294907	295203	1220	-	.	ID="RND-5_FAMILY-6755";Tend="974";Tstart="653";shortTE="F";uid="1d03858c-9575-4bb1-88eb-88eae18eda11"
CABPRJ010002421.1	RepeatMasker	Retroposon?	266663	266802	416	-	.	ID="RND-4_FAMILY-241";Tend="1431";Tstart="1291";shortTE="F";uid="61790ffc-8989-4d90-b9e1-ad9e859e05e8"
CABPRJ010002421.1	RepeatMasker	DNA	185484	185675	490	-	.	ID="RND-6_FAMILY-3139";Tend="1621";Tstart="1444";shortTE="F";uid="54944fc6-15a7-4cea-94a8-e0680f9d3470"
CABPRJ010002421.1	RepeatMasker	DNA	280584	280872	875	-	.	ID="RND-6_FAMILY-7932";Tend="1721";Tstart="1437";shortTE="F";uid="104bb1a1-eff9-4485-8167-012cdb1bf12c"
CABPRJ010002421.1	RepeatMasker	DNA/hAT-Charlie	108509	108734	430	-	.	ID="RND-5_FAMILY-2956";Tend="1301";Tstart="1054";shortTE="F";uid="e8671e7a-d8d2-4352-a027-5f9267b68bf4"
CABPRJ010002421.1	RepeatMasker	DNA/Ginger-1	50593	51046	2909	-	.	ID="RND-4_FAMILY-465";Tend="1446";Tstart="978";shortTE="F";uid="7e40c38d-f550-455d-9ed3-07c7e3bf5cd3"
CABPRJ010002421.1	RepeatMasker	LINE/RTE-BovB	197936	198090	577	-	.	ID="RND-1_FAMILY-79";Tend="1790";Tstart="1631";shortTE="F";uid="f563e69c-4ead-4903-b84d-c965a311026e"
CABPRJ010002421.1	RepeatMasker	DNA/Ginger-1	119171	119958	1343	-	.	ID="RND-5_FAMILY-95";Tend="1703";Tstart="924";shortTE="F";uid="288ed8f7-d224-4218-b990-ccb9f7b30602"
CABPRJ010002421.1	RepeatMasker	Unknown	244844	245162	698	-	.	ID="RND-6_FAMILY-3818";Tend="1564";Tstart="1253";shortTE="F";uid="6893c9c1-1d00-433d-9038-60f945dcfba6"
CABPRJ010002421.1	RepeatMasker	Retroposon?	128012	128246	400	-	.	ID="RND-5_FAMILY-5072";Tend="1287";Tstart="1034";shortTE="F";uid="4acb462c-9d20-457d-886b-1b2ed31e357b"
CABPRJ010002421.1	RepeatMasker	DNA/Ginger-1	124870	125154	3078	-	.	ID="rnd-1_family-12";Tend="1602";Tstart="967";shortTE="F";uid="07faac59-a02a-4e45-a6a1-8a79ffe54e00"
CABPRJ010002421.1	RepeatMasker	LINE/R1	274797	274959	473	-	.	ID="RND-5_FAMILY-732";Tend="1078";Tstart="911";shortTE="F";uid="2afaf142-6d55-497c-bd7d-87b4244223d0"
CABPRJ010002421.1	RepeatMasker	DNA/Ginger-1	245816	245941	894	-	.	ID="rnd-5_family-5114";Tend="1819";Tstart="1398";shortTE="F";uid="fba26ad4-3db8-4022-bcc7-787fabb386c8"
CABPRJ010002421.1	RepeatMasker	Retroposon?	96140	96428	1180	-	.	ID="RND-5_FAMILY-3149";Tend="1167";Tstart="887";shortTE="F";uid="d71048fd-680b-4fc9-99dd-d91ae7182fa0"
CABPRJ010002421.1	RepeatMasker	DNA/Kolobok-E	221511	221926	2336	-	.	ID="RND-6_FAMILY-13202";Tend="1408";Tstart="949";shortTE="F";uid="f8707dd4-8ba8-4c52-899d-8dfc7e0a45cf"
CABPRJ010002421.1	RepeatMasker	DNA/Ginger-1	202744	203563	3145	-	.	ID="RND-5_FAMILY-95";Tend="1753";Tstart="917";shortTE="F";uid="c83d4ed9-c530-4428-b085-68690737c86e"
CABPRJ010002421.1	RepeatMasker	DNA/Ginger-1	258305	258651	415	-	.	ID="RND-6_FAMILY-4094";Tend="1125";Tstart="792";shortTE="F";uid="a74217d0-4747-4e5d-9ea4-0e4550778f72"
CABPRJ010002421.1	RepeatMasker	RC/Helitron	255467	256008	1223	-	.	ID="RND-5_FAMILY-2089";Tend="1234";Tstart="684";shortTE="F";uid="b688e6c5-a81e-4ab3-84a6-2b1c4cbb45cb"
CABPRJ010002421.1	RepeatMasker	RC/Helitron	259921	260174	1173	-	.	ID="RND-6_FAMILY-608";Tend="1876";Tstart="1632";shortTE="F";uid="8ad947f7-e635-4b40-8482-a6e6ff6f3d28"
CABPRJ010002421.1	RepeatMasker	DNA/Ginger-1	79522	79978	2568	-	.	ID="RND-1_FAMILY-12";Tend="1409";Tstart="928";shortTE="F";uid="a4a664a3-3059-4ede-bb64-66a9185c1399"
CABPRJ010002421.1	RepeatMasker	LINE/CR1	182747	183068	924	-	.	ID="RND-6_FAMILY-10310";Tend="1296";Tstart="958";shortTE="F";uid="43084505-35ec-47ac-9f03-a6792f15279f"
CABPRJ010002421.1	RepeatMasker	Retroposon?	231097	231475	2420	-	.	ID="RND-1_FAMILY-1";Tend="1345";Tstart="958";shortTE="F";uid="4a503161-f905-45f7-95ce-027fa3db3969"
CABPRJ010002421.1	RepeatMasker	DNA/Ginger-1	145262	145413	451	-	.	ID="RND-1_FAMILY-0";TEgroup="ctg_2421%7CRND-1_FAMILY-0%7C1";Tend="1872";Tstart="1716";shortTE="T";uid="fad2b343-3c56-486a-9960-71afff872b47"
CABPRJ010002421.1	RepeatMasker	Retroposon?	237066	237209	629	-	.	ID="RND-4_FAMILY-241";Tend="1797";Tstart="1650";shortTE="F";uid="f4510f66-da4a-4feb-9eed-400c52f31cf2"
CABPRJ010002421.1	RepeatMasker	Retroposon?	177262	177414	846	-	.	ID="RND-1_FAMILY-3";Tend="1547";Tstart="1388";shortTE="F";uid="33ebbaa5-c013-460f-b978-6cd827178219"
CABPRJ010002421.1	RepeatMasker	DNA/Ginger-1	237352	237727	688	-	.	ID="RND-6_FAMILY-5129";Tend="930";Tstart="548";shortTE="F";uid="b1e6a62d-2618-4ca4-8dac-0cc7beb9a3ab"
CABPRJ010002421.1	RepeatMasker	Retroposon?	267120	267221	481	-	.	ID="RND-4_FAMILY-241";Tend="1393";Tstart="1292";shortTE="F";uid="974d4826-c754-41be-b41b-a60683126e3a"
CABPRJ010002421.1	RepeatMasker	DNA/hAT-hAT19	286753	287026	560	-	.	ID="RND-5_FAMILY-4782";Tend="1517";Tstart="1200";shortTE="F";uid="c25ef2bd-f566-4bdc-a520-1decbd2df039"
CABPRJ010002421.1	RepeatMasker	Unknown	193479	193773	857	-	.	ID="RND-6_FAMILY-3236";Tend="1136";Tstart="832";shortTE="F";uid="c36f2a87-6267-4ee6-a331-2a5a2aee9933"
CABPRJ010002421.1	RepeatMasker	DNA/Ginger-1	237223	237358	447	-	.	ID="RND-5_FAMILY-95";Tend="1335";Tstart="1185";shortTE="F";uid="92791cff-022a-4c65-9748-f871bcb5e075"
CABPRJ010002421.1	RepeatMasker	DNA/Ginger-1	124529	124629	3078	-	.	ID="rnd-1_family-12";Tend="1824";Tstart="1603";shortTE="F";uid="650fbd3c-c8b4-429d-9f56-8281719827fc"
CABPRJ010002421.1	RepeatMasker	DNA/Ginger-1	257602	257899	667	-	.	ID="RND-5_FAMILY-95";Tend="1669";Tstart="1324";shortTE="F";uid="5dcff80a-42b4-44f6-93d6-56d08c9f5cfa"
CABPRJ010002421.1	RepeatMasker	DNA/Ginger-1	61072	61290	1179	-	.	ID="RND-5_FAMILY-95";Tend="1135";Tstart="920";shortTE="F";uid="3621ce75-0031-4c55-ade4-ad3b07838bd5"
CABPRJ010002421.1	RepeatMasker	DNA/Ginger-2	141212	141534	529	-	.	ID="RND-5_FAMILY-3791";Tend="1205";Tstart="880";shortTE="F";uid="64985065-2808-48cd-9158-446381490f19"
CABPRJ010002421.1	RepeatMasker	DNA/hAT-Tip100	11645	12136	2630	-	.	ID="RND-5_FAMILY-158";Tend="1382";Tstart="900";shortTE="F";uid="83cc1644-389a-4767-9d07-0806a857c3ef"
CABPRJ010002421.1	RepeatMasker	DNA/Sola-1	219342	219665	1259	-	.	ID="RND-6_FAMILY-14104";Tend="1260";Tstart="876";shortTE="F";uid="bc4a0ff6-6f84-48b8-abd7-cc16fe41fdcd"
CABPRJ010002421.1	RepeatMasker	Unknown	80282	80612	1523	-	.	ID="RND-6_FAMILY-3236";Tend="1230";Tstart="905";shortTE="F";uid="29d9e2cc-760d-42b8-9981-64829d065ee4"
CABPRJ010002421.1	RepeatMasker	Retroposon?	164572	164879	764	-	.	ID="RND-5_FAMILY-7401";Tend="1109";Tstart="775";shortTE="F";uid="ca21c6a9-8b59-40a9-975d-b25e109ac6d6"
CABPRJ010002421.1	RepeatMasker	Retroposon?	206084	207044	3876	-	.	ID="RND-4_FAMILY-241";Tend="1802";Tstart="868";shortTE="F";uid="8584df39-ebba-43fd-b6a0-c5e42d64e30d"
CABPRJ010002421.1	RepeatMasker	Retroposon?	104005	104219	492	-	.	ID="RND-6_FAMILY-408";Tend="1704";Tstart="1498";shortTE="F";uid="990016f3-570f-41d5-aa09-7ca47a711f4c"
CABPRJ010002421.1	RepeatMasker	DNA/Ginger-1	71779	72092	1117	-	.	ID="RND-2_FAMILY-26";Tend="1875";Tstart="1523";shortTE="F";uid="8f2c22e3-6a3b-4263-bd42-75015ba8b464"
CABPRJ010002421.1	RepeatMasker	Retroposon?	70690	70938	866	-	.	ID="RND-5_FAMILY-4854";Tend="372";Tstart="163";shortTE="F";uid="8d6adfef-7853-4927-acf7-e0eb0af82103"
CABPRJ010002421.1	RepeatMasker	DNA/Ginger-1	266965	267086	453	-	.	ID="RND-2_FAMILY-26";Tend="1791";Tstart="1666";shortTE="F";uid="b7f1d498-af2e-46e6-9f2c-d81e184045e4"
CABPRJ010002421.1	RepeatMasker	DNA	53856	54052	853	-	.	ID="RND-6_FAMILY-7932";Tend="1618";Tstart="1441";shortTE="F";uid="1483df37-4afe-41af-b4eb-679deed8029b"
CABPRJ010002421.1	RepeatMasker	Retroposon?	156798	157868	6278	-	.	ID="RND-6_FAMILY-4586";Tend="2334";Tstart="1252";shortTE="F";uid="db79e824-764f-480c-9d68-3ea3827f0a9d"
CABPRJ010002421.1	RepeatMasker	Retroposon?	64722	64891	424	-	.	ID="RND-5_FAMILY-3149";Tend="1112";Tstart="949";shortTE="F";uid="6d807a65-9798-4181-8101-752a2ba0a923"
CABPRJ010002421.1	RepeatMasker	DNA/Ginger-1	198735	199190	2540	-	.	ID="RND-4_FAMILY-311";Tend="1687";Tstart="1238";shortTE="F";uid="db2e31db-a94d-49ec-a33b-cb10117bfd5e"
CABPRJ010002421.1	RepeatMasker	DNA/Ginger-1	295732	296150	576	-	.	ID="rnd-5_family-95";Tend="1558";Tstart="933";shortTE="F";uid="587cbc46-d0a5-4635-b608-084bd6f4cf7b"
CABPRJ010002421.1	RepeatMasker	LINE/R1	198099	198227	620	-	.	ID="RND-6_FAMILY-16872";Tend="1327";Tstart="1193";shortTE="F";uid="6b4d2401-5f96-4e98-b70a-4fa992c0483b"
CABPRJ010002421.1	RepeatMasker	Unknown	177743	179945	3785	-	.	ID="RND-6_FAMILY-3030";Tend="1922";Tstart="1";shortTE="F";uid="303ace39-2dc2-4c7a-835f-ef6f66ece6d7"
CABPRJ010002421.1	RepeatMasker	DNA/Maverick	182679	182784	542	-	.	ID="POLINTON-1_ACE";Tend="6661";Tstart="6555";shortTE="F";uid="ada6c0bb-63aa-4c3c-a694-c08b4463805c"
CABPRJ010002421.1	RepeatMasker	DNA/hAT-Ac	9091	9242	973	-	.	ID="RND-4_FAMILY-1459";Tend="1253";Tstart="1105";shortTE="F";uid="4e78edaf-7ae5-4455-9c0d-e996dd9d4435"
CABPRJ010002421.1	RepeatMasker	RC/Helitron	246206	246609	1271	-	.	ID="RND-5_FAMILY-5861";TEgroup="ctg_2421%7CRND-5_FAMILY-5861%7C1";Tend="1171";Tstart="833";shortTE="F";uid="e84806fa-789e-4778-bc71-5d0b6f4e9dd9"
CABPRJ010002421.1	RepeatMasker	DNA/Ginger-1	270214	270344	408	-	.	ID="RND-2_FAMILY-26";Tend="1936";Tstart="1787";shortTE="F";uid="25c789f1-acc9-4b7e-8f78-91c38fb2acce"
CABPRJ010002421.1	RepeatMasker	DNA/Ginger-1	162334	162594	953	-	.	ID="RND-6_FAMILY-4094";Tend="1729";Tstart="1452";shortTE="F";uid="8b2914f4-ae83-4403-998f-b2ebde41c842"
CABPRJ010002421.1	RepeatMasker	Retroposon?	18421	18584	515	-	.	ID="RND-5_FAMILY-3149";Tend="1471";Tstart="1328";shortTE="F";uid="dce492ab-bd40-4753-aacc-a29db24c7492"
CABPRJ010002421.1	RepeatMasker	DNA/hAT-Tip100	69577	69832	1534	-	.	ID="RND-4_FAMILY-1424";Tend="1207";Tstart="943";shortTE="F";uid="6f685984-98a8-4e40-828d-9e678a09d511"
CABPRJ010002421.1	RepeatMasker	Retroposon?	94924	95138	1083	-	.	ID="RND-6_FAMILY-13139";Tend="1021";Tstart="804";shortTE="F";uid="839fd184-317d-497b-9a1b-cf94f737cf94"
CABPRJ010002421.1	RepeatMasker	DNA/hAT-Charlie	15121	15563	2448	-	.	ID="RND-5_FAMILY-753";Tend="2041";Tstart="1590";shortTE="F";uid="677204e1-9959-4115-be50-6867e4de13b7"
CABPRJ010002421.1	RepeatMasker	Retroposon?	83286	84142	3201	-	.	ID="RND-5_FAMILY-7401";Tend="1606";Tstart="796";shortTE="F";uid="c6777f79-d8a9-45df-bd2a-a43195011252"
CABPRJ010002421.1	RepeatMasker	Unknown	151560	152940	7465	-	.	ID="RND-4_FAMILY-334";Tend="1998";Tstart="665";shortTE="F";uid="885ead46-d05d-44a0-bd8a-45703d3b39f8"
CABPRJ010002421.1	RepeatMasker	DNA/Ginger-1	209123	209472	1901	-	.	ID="RND-1_FAMILY-12";Tend="1304";Tstart="923";shortTE="F";uid="f97d3cca-0035-49e5-b391-c63f7f0f421e"
CABPRJ010002421.1	RepeatMasker	Unknown	30083	30536	2732	-	.	ID="RND-6_FAMILY-7466";Tend="1362";Tstart="892";shortTE="F";uid="d93b2ed4-ea4c-4b1f-b242-4561cc88906b"
CABPRJ010002421.1	RepeatMasker	Unknown	213504	213858	997	-	.	ID="RND-6_FAMILY-3236";Tend="1233";Tstart="885";shortTE="F";uid="66e7085a-b261-44ed-adb3-18770695ce97"
CABPRJ010002421.1	RepeatMasker	LINE/L2	302309	302605	1179	-	.	ID="RND-6_FAMILY-36446";Tend="1183";Tstart="889";shortTE="F";uid="95247489-f424-4e41-80e2-0baf69349bff"
CABPRJ010002421.1	RepeatMasker	RC/Helitron	300811	301169	1194	-	.	ID="RND-6_FAMILY-10111";Tend="1567";Tstart="1115";shortTE="F";uid="36972411-a5ce-40d7-94e0-a8cebd2e2535"
CABPRJ010002421.1	RepeatMasker	LINE/I	47975	48387	929	-	.	ID="RND-5_FAMILY-786";Tend="1292";Tstart="881";shortTE="F";uid="972de8cd-350f-47a5-a9ca-a94051f3de7e"
CABPRJ010002421.1	RepeatMasker	LINE/Penelope	163374	163506	696	-	.	ID="RND-1_FAMILY-80";Tend="901";Tstart="768";shortTE="F";uid="a00772be-4a28-4b46-b506-80178875db2e"
CABPRJ010002421.1	RepeatMasker	DNA/MULE-MuDR	23306	23590	1844	-	.	ID="RND-6_FAMILY-8627";Tend="1300";Tstart="1016";shortTE="F";uid="299eaa55-20e7-4206-9f52-41a545b8a4f4"
CABPRJ010002421.1	RepeatMasker	DNA/TcMar-Pogo	212446	212666	1179	-	.	ID="RND-6_FAMILY-792";Tend="1127";Tstart="928";shortTE="F";uid="151dcdc1-fd7e-4757-9525-037a630b0103"
CABPRJ010002421.1	RepeatMasker	Unknown	54931	55347	1672	-	.	ID="RND-2_FAMILY-88";Tend="1348";Tstart="952";shortTE="F";uid="606f4db9-3cfd-471e-b2c3-e8ddce4d66b3"
CABPRJ010002421.1	RepeatMasker	DNA/Ginger-1	288285	288594	706	-	.	ID="RND-6_FAMILY-975";Tend="1286";Tstart="998";shortTE="F";uid="45ec25e7-6e48-4f3c-b0ef-53c082b1c64f"
CABPRJ010002421.1	RepeatMasker	DNA/hAT-Tip100	145462	145767	2161	-	.	ID="RND-6_FAMILY-8668";Tend="1309";Tstart="1004";shortTE="F";uid="34d9325c-40c2-4684-907e-600af8cc5bd2"
CABPRJ010002421.1	RepeatMasker	Retroposon?	148883	149299	2109	-	.	ID="RND-6_FAMILY-13139";Tend="1467";Tstart="1062";shortTE="F";uid="ad658039-3597-42b5-bdad-0236b38e693a"
CABPRJ010002421.1	RepeatMasker	DNA/hAT	141906	142579	1270	-	.	ID="RND-6_FAMILY-2017";TEgroup="ctg_2421%7CRND-6_FAMILY-2017%7C1";Tend="1332";Tstart="994";shortTE="F";uid="451a7ced-cec7-4570-829b-995beb3e1276"
CABPRJ010002421.1	RepeatMasker	Retroposon?	24041	24200	893	-	.	ID="RND-5_FAMILY-7401";Tend="1956";Tstart="1794";shortTE="F";uid="559b3e89-2b4e-406c-9c53-b6a9236f216f"
CABPRJ010002421.1	RepeatMasker	RC/Helitron	245682	245827	763	-	.	ID="RND-6_FAMILY-9356";Tend="728";Tstart="327";shortTE="F";uid="1465c7b6-d7d5-41b6-8406-01bc3312d902"
CABPRJ010002421.1	RepeatMasker	DNA/hAT-Tip100	150600	151083	2630	-	.	ID="RND-6_FAMILY-8668";Tend="1477";Tstart="1004";shortTE="F";uid="9f2be5d8-878c-4e48-939e-78848e7e5104"
CABPRJ010002421.1	RepeatMasker	Retroposon?	58488	59850	6991	-	.	ID="RND-6_FAMILY-5185";Tend="2042";Tstart="633";shortTE="F";uid="f15b6457-20f9-400e-9064-f25827724816"
CABPRJ010002421.1	RepeatMasker	LINE/R1	122163	122289	505	-	.	ID="RND-6_FAMILY-16872";Tend="1407";Tstart="1279";shortTE="F";uid="9ad68e44-1b2b-4688-9e84-a5b9137ec715"
CABPRJ010002421.1	RepeatMasker	DNA	11471	11571	414	-	.	ID="RND-5_FAMILY-85";Tend="1212";Tstart="1111";shortTE="F";uid="6af65fa0-091e-4b2c-986f-35a840471b86"
CABPRJ010002421.1	RepeatMasker	Retroposon?	25388	25606	1051	-	.	ID="RND-4_FAMILY-241";Tend="1133";Tstart="921";shortTE="F";uid="4874fc93-54d9-474e-9e75-9ed874049b1c"
CABPRJ010002421.1	RepeatMasker	LINE/RTE-BovB	70036	70161	663	-	.	ID="RND-1_FAMILY-79";Tend="1802";Tstart="1675";shortTE="F";uid="27c64177-2e65-4fe7-87f4-d1c3e48716e7"
CABPRJ010002421.1	RepeatMasker	DNA/Ginger-1	191201	192168	4195	-	.	ID="RND-6_FAMILY-4094";Tend="2458";Tstart="1528";shortTE="F";uid="a875b7d6-874f-4d5f-9098-bedb2977818e"
CABPRJ010002421.1	RepeatMasker	Retroposon?	124630	124869	944	-	.	ID="RND-4_FAMILY-550";Tend="1678";Tstart="1445";shortTE="F";uid="e1ad142b-05fe-4117-be41-baf9f0024fd8"
CABPRJ010002421.1	RepeatMasker	DNA/Ginger-1	235777	235971	554	-	.	ID="RND-5_FAMILY-95";Tend="1290";Tstart="1067";shortTE="F";uid="8a169ffc-6bf5-44a2-a96b-c37a8c875939"
CABPRJ010002421.1	RepeatMasker	DNA/TcMar-Mariner	249576	250371	841	-	.	ID="MARINER-25_SIN";TEgroup="ctg_2421%7CMARINER-25_SIN%7C1";Tend="1324";Tstart="24";shortTE="F";uid="469fdf3b-f788-4ead-add4-de4a8d355ab9"
CABPRJ010002421.1	RepeatMasker	DNA/hAT-Tip100	214075	214612	1964	-	.	ID="RND-5_FAMILY-4218";Tend="1284";Tstart="739";shortTE="F";uid="1b2b39ce-ac4c-4bb3-be18-30929b48bec9"
CABPRJ010002421.1	RepeatMasker	Retroposon?	51058	51248	744	-	.	ID="RND-6_FAMILY-13139";Tend="1040";Tstart="871";shortTE="F";uid="f1b3d488-59a7-40d8-9722-0dce8319b3f0"
CABPRJ010002421.1	RepeatMasker	RC/Helitron	300630	300781	471	-	.	ID="HELITRON-2_AVAN";Tend="721";Tstart="583";shortTE="F";uid="47982a4a-3356-493a-bfbb-d077ad82361c"
CABPRJ010002421.1	RepeatMasker	Unknown	146748	147020	492	-	.	ID="RND-6_FAMILY-3595";Tend="1178";Tstart="933";shortTE="F";uid="e747bb93-c665-491f-9b0c-800e5238cdb5"
CABPRJ010002421.1	RepeatMasker	DNA	191055	191211	908	-	.	ID="RND-3_FAMILY-383";Tend="1685";Tstart="1530";shortTE="F";uid="2e550c57-d8f1-46fc-bfab-0318db55ef5d"
CABPRJ010002421.1	RepeatMasker	DNA/TcMar-Mariner	248899	249209	1923	-	.	ID="MARINER-25_SIN";Tend="1324";Tstart="1015";shortTE="F";uid="b640da6e-280d-42b4-8861-a4744db01f9b"
CABPRJ010002422.1	RepeatMasker	DNA/hAT-Tip100	138916	139154	1260	+	.	ID="RND-5_FAMILY-158";Tend="886";Tstart="652";shortTE="F";uid="5f9e306a-2714-44c8-aa20-146253405bee"
CABPRJ010002422.1	RepeatMasker	Retroposon?	123474	123763	1451	+	.	ID="RND-6_FAMILY-3029";Tend="1920";Tstart="1655";shortTE="F";uid="b9bd1166-623a-4bde-ade0-8166b371b601"
CABPRJ010002422.1	RepeatMasker	Unknown	205148	205904	4098	+	.	ID="RND-5_FAMILY-16113";Tend="1600";Tstart="827";shortTE="F";uid="19b7d7f3-5803-499f-ad55-f577c49ff7bb"
CABPRJ010002422.1	RepeatMasker	Retroposon?	38012	38240	659	+	.	ID="RND-4_FAMILY-241";Tend="834";Tstart="597";shortTE="F";uid="f210cb72-7e9b-405f-926b-28ec28e790b9"
CABPRJ010002422.1	RepeatMasker	Unknown	190307	190736	932	+	.	ID="RND-6_FAMILY-11785";Tend="1422";Tstart="933";shortTE="F";uid="1ca81d77-9dd8-477a-8ac6-57ade290c0b7"
CABPRJ010002422.1	RepeatMasker	Unknown	220827	221498	3505	+	.	ID="RND-1_FAMILY-162";Tend="1670";Tstart="984";shortTE="F";uid="4d5f6368-3f92-4b07-b839-8a89bac512d1"
CABPRJ010002422.1	RepeatMasker	RC/Helitron	103332	103799	1626	+	.	ID="RND-5_FAMILY-5861";TEgroup="ctg_2422%7CRND-5_FAMILY-5861%7C1";Tend="1189";Tstart="834";shortTE="F";uid="1c93df79-d9e2-4b7a-bc74-6551a6a91571"
CABPRJ010002422.1	RepeatMasker	DNA	148370	148623	834	+	.	ID="ttaa22_ap";Tend="433";Tstart="175";shortTE="F";uid="46a3c3a8-a961-4f9b-9650-81abcb04b763"
CABPRJ010002422.1	RepeatMasker	Retroposon?	135260	135491	690	+	.	ID="RND-5_FAMILY-7401";Tend="1997";Tstart="1773";shortTE="F";uid="b4eecf99-d500-4372-9b3c-8131b9f45413"
CABPRJ010002422.1	RepeatMasker	Unknown	235214	235314	744	+	.	ID="RND-3_FAMILY-30";Tend="1670";Tstart="1569";shortTE="F";uid="37a79b5c-7ed5-49c4-b818-13524a336bd7"
CABPRJ010002422.1	RepeatMasker	DNA/Kolobok-E	17513	17926	1620	+	.	ID="RND-1_FAMILY-28";Tend="1617";Tstart="1194";shortTE="F";uid="a7acb43f-ccdf-40a8-8677-98b6001ecb8f"
CABPRJ010002422.1	RepeatMasker	DNA/Ginger-1	224144	224323	710	+	.	ID="RND-2_FAMILY-26";Tend="1956";Tstart="1780";shortTE="F";uid="97ca8d01-405e-409e-89d3-ae08545fb0df"
CABPRJ010002422.1	RepeatMasker	Retroposon?	90536	90738	699	+	.	ID="RND-6_FAMILY-14413";Tend="1444";Tstart="1235";shortTE="F";uid="8a37417d-49e2-4808-8e44-f84198a41057"
CABPRJ010002422.1	RepeatMasker	Unknown	222193	222562	2056	+	.	ID="RND-4_FAMILY-1727";Tend="1269";Tstart="872";shortTE="F";uid="9eb34c07-9044-45ad-957b-aca30d6041aa"
CABPRJ010002422.1	RepeatMasker	Retroposon?	68039	68457	1602	+	.	ID="RND-4_FAMILY-241";Tend="1496";Tstart="996";shortTE="F";uid="6216ff0a-c328-4947-8176-79444d48afac"
CABPRJ010002422.1	RepeatMasker	DNA/hAT-Tip100	183398	183719	1644	+	.	ID="RND-6_FAMILY-8400";Tend="2306";Tstart="2001";shortTE="F";uid="dfe9ca30-014a-49ce-9414-a602d9fd1fd2"
CABPRJ010002422.1	RepeatMasker	DNA/Ginger-1	24130	24514	1913	+	.	ID="RND-4_FAMILY-145";Tend="1399";Tstart="1011";shortTE="F";uid="5499a223-1d31-488d-a24e-e9b1d0b951e5"
CABPRJ010002422.1	RepeatMasker	Unknown	271877	272205	1738	+	.	ID="RND-1_FAMILY-63";Tend="1554";Tstart="1147";shortTE="F";uid="5a62c703-4640-472c-b455-2e4b6650aa98"
CABPRJ010002422.1	RepeatMasker	Unknown	30976	31557	3219	+	.	ID="RND-6_FAMILY-3579";Tend="1612";Tstart="991";shortTE="F";uid="aad5ad9c-14d2-4ec8-90ac-a5efeddfe395"
CABPRJ010002422.1	RepeatMasker	Retroposon?	110677	110988	1136	+	.	ID="RND-5_FAMILY-4854";Tend="618";Tstart="310";shortTE="F";uid="8faa5645-34fb-42c6-897c-af77240cfe39"
CABPRJ010002422.1	RepeatMasker	DNA/Ginger-1	72140	72275	518	+	.	ID="rnd-5_family-95";Tend="1694";Tstart="1470";shortTE="F";uid="32908c2c-ac3e-4069-a18e-0269aab8af50"
CABPRJ010002422.1	RepeatMasker	DNA/hAT-Tip100	39569	39735	1150	+	.	ID="RND-5_FAMILY-7329";Tend="1358";Tstart="1182";shortTE="F";uid="9db24ffc-a50a-4ba3-acd9-87b7edd0bb0c"
CABPRJ010002422.1	RepeatMasker	DNA/hAT	44908	45257	407	+	.	ID="RND-6_FAMILY-2017";Tend="1331";Tstart="1032";shortTE="F";uid="d136c5e6-c9ff-4b47-96fc-7735d9cf682f"
CABPRJ010002422.1	RepeatMasker	DNA/hAT-Tip100	225451	225735	640	+	.	ID="RND-6_FAMILY-2854";Tend="774";Tstart="537";shortTE="F";uid="5e4b9ae9-24fa-4539-a464-4ca59cdbd199"
CABPRJ010002422.1	RepeatMasker	DNA/Ginger-1	24505	24664	802	+	.	ID="RND-5_FAMILY-95";Tend="1354";Tstart="1186";shortTE="F";uid="1a0e8b27-2cc7-41e7-bcb8-b9c2577124b7"
CABPRJ010002422.1	RepeatMasker	Retroposon?	166587	166943	1898	+	.	ID="RND-4_FAMILY-550";Tend="1629";Tstart="1254";shortTE="F";uid="130415ed-3657-4331-8981-952d9ef951c4"
CABPRJ010002422.1	RepeatMasker	LINE/CR1	142031	142372	963	+	.	ID="RND-6_FAMILY-333";Tend="1106";Tstart="758";shortTE="F";uid="b48837e0-92c1-4c46-9e1a-6b12760c53e0"
CABPRJ010002422.1	RepeatMasker	DNA/Ginger-1	48156	48828	3629	+	.	ID="rnd-4_family-237";Tend="1552";Tstart="683";shortTE="F";uid="a1c36716-e787-4b34-8244-cd1b1d778b75"
CABPRJ010002422.1	RepeatMasker	DNA/Ginger-1	109322	109756	2506	+	.	ID="RND-4_FAMILY-318";Tend="2384";Tstart="1919";shortTE="F";uid="17ae2ed7-8f9c-4675-911f-47289679852d"
CABPRJ010002422.1	RepeatMasker	DNA/hAT	64259	64383	715	+	.	ID="RND-4_FAMILY-312";Tend="1092";Tstart="968";shortTE="F";uid="9762ef43-73b2-48d4-ba5d-43251cc20031"
CABPRJ010002422.1	RepeatMasker	Retroposon?	171548	171746	1311	+	.	ID="RND-6_FAMILY-13139";Tend="1016";Tstart="814";shortTE="F";uid="3dada8f9-2485-499e-87a9-bfae61578f9b"
CABPRJ010002422.1	RepeatMasker	Retroposon?	90153	90347	477	+	.	ID="RND-1_FAMILY-3";Tend="966";Tstart="792";shortTE="F";uid="b03464ad-1aba-4b27-94e3-04b64be6fa3b"
CABPRJ010002422.1	RepeatMasker	Retroposon?	16941	17311	1623	+	.	ID="RND-5_FAMILY-3149";Tend="1443";Tstart="1117";shortTE="F";uid="8073edef-8c3f-408f-9e08-9fbe0669f603"
CABPRJ010002422.1	RepeatMasker	DNA/hAT-Charlie	97230	97521	1138	+	.	ID="RND-4_FAMILY-490";Tend="1322";Tstart="977";shortTE="F";uid="d12606cd-dc3c-401a-9119-8c8b131d40d8"
CABPRJ010002422.1	RepeatMasker	Retroposon?	141733	141834	575	+	.	ID="RND-5_FAMILY-4854";Tend="2736";Tstart="2624";shortTE="F";uid="ab9b7159-a5d0-472d-bdad-15c6e9fe2f1e"
CABPRJ010002422.1	RepeatMasker	DNA/MULE-MuDR	2991	3115	479	+	.	ID="RND-5_FAMILY-2298";Tend="922";Tstart="777";shortTE="F";uid="2c0d21c3-09f3-49f2-a1aa-46f24936dbbe"
CABPRJ010002422.1	RepeatMasker	DNA/hAT-Tip100	96921	97166	1002	+	.	ID="RND-6_FAMILY-3368";Tend="1700";Tstart="1455";shortTE="F";uid="eacd9214-4c4d-44f1-be2c-db6d79730722"
CABPRJ010002422.1	RepeatMasker	DNA/hAT	91252	91374	630	+	.	ID="RND-6_FAMILY-2017";Tend="1329";Tstart="1214";shortTE="F";uid="d9a66c8e-8a68-4737-b57f-4a7c6636354d"
CABPRJ010002422.1	RepeatMasker	RC/Helitron	220343	220812	3111	+	.	ID="RND-1_FAMILY-89";Tend="1565";Tstart="1095";shortTE="F";uid="68d5c301-9700-437d-9cac-519b7956809e"
CABPRJ010002422.1	RepeatMasker	DNA/Ginger-1	47567	47739	801	+	.	ID="RND-6_FAMILY-975";Tend="1220";Tstart="1051";shortTE="F";uid="a632a40c-08b8-4b3b-b36d-ebaff4c046a8"
CABPRJ010002422.1	RepeatMasker	LINE/I-Jockey	247539	247733	477	+	.	ID="VINGI-1_APIS";Tend="1796";Tstart="1600";shortTE="F";uid="855f1efc-816b-4638-8984-2b13c5700763"
CABPRJ010002422.1	RepeatMasker	DNA/hAT-Tip100	210640	211033	2126	+	.	ID="RND-6_FAMILY-9406";Tend="1614";Tstart="1220";shortTE="F";uid="1754d5e1-75d4-4fb7-a5fd-bf742ce82171"
CABPRJ010002422.1	RepeatMasker	Retroposon?	259351	259495	608	+	.	ID="RND-5_FAMILY-4854";Tend="2765";Tstart="2624";shortTE="F";uid="2c0f0be0-c85f-4c10-9df2-ca887396a178"
CABPRJ010002422.1	RepeatMasker	DNA/Ginger-1	182363	182702	1078	+	.	ID="RND-5_FAMILY-95";Tend="1293";Tstart="922";shortTE="F";uid="5865306b-4e7e-479a-8c33-e5073a018939"
CABPRJ010002422.1	RepeatMasker	Retroposon?	9316	9625	1985	+	.	ID="RND-1_FAMILY-93";Tend="1101";Tstart="793";shortTE="F";uid="2ba7a811-4cdd-482f-93c2-b3f00b8fdbb0"
CABPRJ010002422.1	RepeatMasker	DNA/TcMar-Mariner	73165	73358	710	+	.	ID="RND-6_FAMILY-14908";Tend="754";Tstart="513";shortTE="F";uid="3288daf5-47ba-4603-bf27-283810370faa"
CABPRJ010002422.1	RepeatMasker	Retroposon?	227078	227480	2210	+	.	ID="RND-5_FAMILY-7470";Tend="1648";Tstart="1249";shortTE="F";uid="c4152080-b253-40e3-952f-8c1a94c7f6be"
CABPRJ010002422.1	RepeatMasker	DNA/hAT	247737	248279	3058	+	.	ID="RND-5_FAMILY-4550";Tend="1539";Tstart="931";shortTE="F";uid="52dec648-b2f4-4c25-8606-2d6c276431a4"
CABPRJ010002422.1	RepeatMasker	Unknown	51582	51685	488	+	.	ID="RND-6_FAMILY-5948";Tend="953";Tstart="853";shortTE="F";uid="80ab6771-04f9-427f-8d5f-b80d59c9c0a2"
CABPRJ010002422.1	RepeatMasker	DNA/Ginger-1	104623	104822	416	+	.	ID="RND-1_FAMILY-0";Tend="1939";Tstart="1748";shortTE="F";uid="9c9aeda5-4eda-42f6-ad76-c35803139457"
CABPRJ010002422.1	RepeatMasker	DNA	167722	168084	2318	+	.	ID="RND-4_FAMILY-3450";Tend="1087";Tstart="713";shortTE="F";uid="eef950e0-a7fc-453a-bb4b-c0d563195f8a"
CABPRJ010002422.1	RepeatMasker	DNA/Ginger-1	120993	121700	1974	+	.	ID="RND-2_FAMILY-26";Tend="1913";Tstart="1185";shortTE="F";uid="a506339d-7d1e-40ba-9a1b-7ecaa08588c0"
CABPRJ010002422.1	RepeatMasker	DNA/Ginger-1	35076	35414	2003	+	.	ID="RND-4_FAMILY-311";Tend="1336";Tstart="970";shortTE="F";uid="97781243-2ef6-447e-8310-ad9374ac03ad"
CABPRJ010002422.1	RepeatMasker	Retroposon?	32456	32651	904	+	.	ID="RND-5_FAMILY-4854";Tend="377";Tstart="182";shortTE="F";uid="e89471ee-3bfc-47c4-bee8-503958dca158"
CABPRJ010002422.1	RepeatMasker	Retroposon?	171237	171495	1248	+	.	ID="RND-5_FAMILY-3149";Tend="1219";Tstart="965";shortTE="F";uid="3bbf51e3-83e1-4fb3-9205-5e53140ccbc6"
CABPRJ010002422.1	RepeatMasker	DNA	282708	282995	589	+	.	ID="ttaa2d_ap";Tend="402";Tstart="18";shortTE="F";uid="5b49f3fb-53af-4a39-9d3a-7b0cd1f001c9"
CABPRJ010002422.1	RepeatMasker	LTR/Gypsy	46616	47192	1445	+	.	ID="GYPSY-25_LH-I";Tend="2506";Tstart="1910";shortTE="F";uid="63a5cce7-3153-4187-91d3-259aa2975e70"
CABPRJ010002422.1	RepeatMasker	LINE/L2	100394	100714	761	+	.	ID="RND-6_FAMILY-3061";Tend="1091";Tstart="790";shortTE="F";uid="ba865997-7ece-4951-8099-4d6ed1d3a382"
CABPRJ010002422.1	RepeatMasker	DNA	248767	248888	572	+	.	ID="RND-6_FAMILY-4646";Tend="1281";Tstart="1178";shortTE="F";uid="9dd0ae36-a7ba-4c76-b1c4-11f4f75ad157"
CABPRJ010002422.1	RepeatMasker	DNA/hAT-Charlie	50159	50718	650	+	.	ID="RND-6_FAMILY-20466";Tend="938";Tstart="401";shortTE="F";uid="18eacf27-7e79-4e21-a432-0a413c4d2a3b"
CABPRJ010002422.1	RepeatMasker	Retroposon?	246202	246525	1073	+	.	ID="RND-6_FAMILY-60";Tend="2456";Tstart="2152";shortTE="F";uid="a5a40277-8274-4928-a794-3c069dc1adea"
CABPRJ010002422.1	RepeatMasker	DNA	273113	273654	3398	+	.	ID="RND-6_FAMILY-54218";Tend="1281";Tstart="716";shortTE="F";uid="0bb4c085-51ac-41bc-ac19-f9ab4c8b633a"
CABPRJ010002422.1	RepeatMasker	Retroposon?	159839	160395	1711	+	.	ID="RND-5_FAMILY-4854";Tend="612";Tstart="210";shortTE="F";uid="42950278-de76-43d5-9234-5f8f45aac1c0"
CABPRJ010002422.1	RepeatMasker	Retroposon?	208500	208971	1192	+	.	ID="RND-5_FAMILY-4854";TEgroup="ctg_2422%7CRND-5_FAMILY-4854%7C1";Tend="2873";Tstart="2624";shortTE="F";uid="dfbfab39-a323-4ebb-ae46-a6f7757e1da7"
CABPRJ010002422.1	RepeatMasker	Retroposon?	37598	37750	562	+	.	ID="RND-4_FAMILY-241";Tend="1797";Tstart="1655";shortTE="F";uid="41e59a2f-d958-4b28-8fa4-801d564abb4c"
CABPRJ010002422.1	RepeatMasker	DNA/hAT-Tip100	15820	16250	1900	+	.	ID="RND-6_FAMILY-7682";Tend="1608";Tstart="1165";shortTE="F";uid="eb1378b2-f846-45ab-b9ff-47874da5558f"
CABPRJ010002422.1	RepeatMasker	DNA	126253	126481	697	+	.	ID="ttaa2_ap";Tend="316";Tstart="76";shortTE="F";uid="c3df1e97-edd4-480c-913d-d1c19090d656"
CABPRJ010002422.1	RepeatMasker	DNA/Ginger-1	99020	99214	513	+	.	ID="RND-5_FAMILY-95";Tend="1152";Tstart="964";shortTE="F";uid="2162f6ed-f898-4e12-b963-47aff36a318b"
CABPRJ010002422.1	RepeatMasker	Retroposon?	48041	48148	467	+	.	ID="RND-5_FAMILY-3149";Tend="1445";Tstart="1307";shortTE="F";uid="2d288539-b31d-4b77-a482-3b0018a534e4"
CABPRJ010002422.1	RepeatMasker	DNA/Ginger-1	161724	161959	1558	+	.	ID="RND-1_FAMILY-12";Tend="1486";Tstart="1250";shortTE="F";uid="9cbdfb6c-e9fa-4e86-910f-6f5a4761bad4"
CABPRJ010002422.1	RepeatMasker	DNA/Kolobok-E	41935	42064	777	+	.	ID="RND-5_FAMILY-24850";Tend="1066";Tstart="941";shortTE="F";uid="1a1835c3-669d-4f41-964c-2c8f1f5dae0c"
CABPRJ010002422.1	RepeatMasker	Retroposon?	11155	11603	1806	+	.	ID="RND-5_FAMILY-7401";Tend="1434";Tstart="947";shortTE="F";uid="0e41bef0-e970-440b-af62-061718829822"
CABPRJ010002422.1	RepeatMasker	DNA	282407	282696	519	+	.	ID="RND-5_FAMILY-2609";Tend="1420";Tstart="1062";shortTE="F";uid="24bc8e24-1e43-46ba-a6b7-0a7b44028ac1"
CABPRJ010002422.1	RepeatMasker	DNA/Ginger-1	149462	149977	3372	+	.	ID="RND-1_FAMILY-0";Tend="1557";Tstart="1048";shortTE="F";uid="c0bb6518-ec8c-42c1-b4c1-e3e78f6b0f67"
CABPRJ010002422.1	RepeatMasker	DNA/hAT-Tip100	80942	81348	1389	+	.	ID="RND-6_FAMILY-9406";TEgroup="ctg_2422%7CRND-6_FAMILY-9406%7C1";Tend="1308";Tstart="941";shortTE="F";uid="602879f5-2e04-45b6-8f5f-ad8724054417"
CABPRJ010002422.1	RepeatMasker	DNA	143661	143896	600	+	.	ID="TTAA2B_AP";Tend="426";Tstart="200";shortTE="F";uid="9d20d8ef-5a24-490c-8c5e-2b81a9b6917c"
CABPRJ010002422.1	RepeatMasker	Retroposon?	213849	214027	1642	+	.	ID="RND-6_FAMILY-970";Tend="1831";Tstart="1133";shortTE="F";uid="abf7928f-2611-411b-b246-852453d9313b"
CABPRJ010002422.1	RepeatMasker	Retroposon?	250243	250376	545	+	.	ID="RND-6_FAMILY-3029";Tend="878";Tstart="749";shortTE="F";uid="4b6aff9d-891c-4bfa-afec-0bd2180de89a"
CABPRJ010002422.1	RepeatMasker	DNA/Ginger-1	136763	137457	953	+	.	ID="RND-5_FAMILY-95";Tend="1662";Tstart="929";shortTE="F";uid="d3cf8a62-0337-4337-980b-f6a357d5b836"
CABPRJ010002422.1	RepeatMasker	DNA/Ginger-1	263760	264317	1637	+	.	ID="rnd-6_family-263";Tend="1897";Tstart="1353";shortTE="F";uid="9fa6dfde-ac5a-45ba-b335-7063b8b65061"
CABPRJ010002422.1	RepeatMasker	DNA/hAT	88281	88636	1903	+	.	ID="RND-6_FAMILY-2017";Tend="1336";Tstart="1002";shortTE="F";uid="a38e4a05-085d-4e34-9276-e2272d594228"
CABPRJ010002422.1	RepeatMasker	DNA/Ginger-1	84230	84469	415	+	.	ID="RND-5_FAMILY-95";Tend="1339";Tstart="1067";shortTE="F";uid="d27925b3-462d-4efc-a8f7-429240a968b1"
CABPRJ010002422.1	RepeatMasker	DNA/hAT-Blackjack	222565	222809	1379	+	.	ID="RND-6_FAMILY-3707";Tend="1465";Tstart="1206";shortTE="F";uid="78af2313-c67b-4422-a498-0b112205c72d"
CABPRJ010002422.1	RepeatMasker	DNA	79683	79861	697	+	.	ID="TTAA5_AP";Tend="180";Tstart="2";shortTE="F";uid="d90e3f9e-2dfe-4564-b285-becf3a8656a6"
CABPRJ010002422.1	RepeatMasker	Unknown	74917	75137	1577	+	.	ID="RND-1_FAMILY-233";Tend="1172";Tstart="942";shortTE="F";uid="423b373f-f55b-4a1e-9dbf-ba0d3008ae3c"
CABPRJ010002422.1	RepeatMasker	Retroposon?	256635	256815	843	+	.	ID="RND-5_FAMILY-7401";Tend="939";Tstart="755";shortTE="F";uid="2f642b8f-82a9-4ae5-9c54-e607af3c26e2"
CABPRJ010002422.1	RepeatMasker	DNA	259247	259431	942	+	.	ID="rnd-6_family-7932";Tend="1591";Tstart="1438";shortTE="F";uid="8c764a95-7f34-4480-88fb-425e0c3a02e9"
CABPRJ010002422.1	RepeatMasker	Unknown	218557	218979	1606	+	.	ID="RND-5_FAMILY-6081";Tend="1656";Tstart="1246";shortTE="F";uid="d73da6b5-5367-42f1-b5ed-6e5f97460b54"
CABPRJ010002422.1	RepeatMasker	DNA/hAT-Tip100	54068	54340	1017	+	.	ID="RND-3_FAMILY-853";Tend="1224";Tstart="951";shortTE="F";uid="d763d2bd-bb96-40b4-bde8-a4b15839b2cc"
CABPRJ010002422.1	RepeatMasker	DNA/TcMar-Tc1	81366	81633	526	+	.	ID="RND-6_FAMILY-34522";Tend="1183";Tstart="920";shortTE="F";uid="a95619a0-0009-410d-8d20-5ff955d12fa9"
CABPRJ010002422.1	RepeatMasker	Unknown	23615	23872	564	+	.	ID="RND-6_FAMILY-8861";Tend="1157";Tstart="887";shortTE="F";uid="5818a899-2ce7-402b-8daf-dfb9efe5baa7"
CABPRJ010002422.1	RepeatMasker	Retroposon?	136379	136497	574	+	.	ID="RND-5_FAMILY-7470";Tend="1780";Tstart="1607";shortTE="F";uid="d7775de9-2abd-40ca-a79c-65d50059cf51"
CABPRJ010002422.1	RepeatMasker	DNA/Kolobok-E	183868	183988	560	+	.	ID="RND-5_FAMILY-2381";Tend="1397";Tstart="1271";shortTE="F";uid="7e4a1163-1c17-4176-ab50-af249fd8d0a7"
CABPRJ010002422.1	RepeatMasker	DNA	103917	104086	462	+	.	ID="ttaa2b_ap";Tend="296";Tstart="115";shortTE="F";uid="2e937a1b-7c5a-42b9-857a-49d1f652f080"
CABPRJ010002422.1	RepeatMasker	Unknown	244647	244971	2114	+	.	ID="RND-1_FAMILY-90";Tend="1279";Tstart="947";shortTE="F";uid="c7423c4b-9e37-43e7-9c5d-c92c3ff2fd1a"
CABPRJ010002422.1	RepeatMasker	DNA	141621	141808	889	+	.	ID="RND-6_FAMILY-7932";Tend="1618";Tstart="1440";shortTE="F";uid="e8abbad4-0fff-467a-bc2f-d8050db3da19"
CABPRJ010002422.1	RepeatMasker	Retroposon?	267180	267538	1674	+	.	ID="RND-5_FAMILY-3149";Tend="1393";Tstart="967";shortTE="F";uid="de627616-2a5e-4aec-9640-45331bf34c7e"
CABPRJ010002422.1	RepeatMasker	DNA/Kolobok-E	39099	39532	1991	+	.	ID="RND-1_FAMILY-28";Tend="1640";Tstart="1185";shortTE="F";uid="b7a9969e-812a-441b-874e-487fc64630cd"
CABPRJ010002422.1	RepeatMasker	DNA	91093	91254	553	+	.	ID="RND-5_FAMILY-85";Tend="1060";Tstart="927";shortTE="F";uid="8f4cf838-ea45-486b-bf58-25b95ffb4d8a"
CABPRJ010002422.1	RepeatMasker	Retroposon?	256830	257755	4557	+	.	ID="RND-6_FAMILY-3029";Tend="1918";Tstart="1011";shortTE="F";uid="8ac7f5dc-c9bd-4382-9caf-ba862cb3e7f5"
CABPRJ010002422.1	RepeatMasker	DNA	208426	208586	694	+	.	ID="RND-6_FAMILY-7932";Tend="1618";Tstart="1476";shortTE="F";uid="cfd569c9-2d90-4456-9e77-93b18c3a044e"
CABPRJ010002422.1	RepeatMasker	Retroposon?	211852	212279	1823	+	.	ID="RND-5_FAMILY-8932";Tend="1735";Tstart="924";shortTE="F";uid="fc1f65a4-f526-4bf6-9e50-e28bc4913dd8"
CABPRJ010002422.1	RepeatMasker	Unknown	114349	114501	437	+	.	ID="RND-5_FAMILY-2801";Tend="1631";Tstart="1473";shortTE="F";uid="84bc2895-dd83-4580-bd87-70b248f3f581"
CABPRJ010002422.1	RepeatMasker	DNA/Maverick	184201	184777	2641	+	.	ID="RND-6_FAMILY-7491";Tend="773";Tstart="212";shortTE="F";uid="e943373c-4bf7-4514-99ab-e79c95ba5ca7"
CABPRJ010002422.1	RepeatMasker	DNA/Kolobok-E	203938	204241	1415	+	.	ID="RND-6_FAMILY-82";Tend="1291";Tstart="992";shortTE="F";uid="c46c0849-0516-4a9b-b2f4-0052ea5b0dcd"
CABPRJ010002422.1	RepeatMasker	Unknown	30803	30987	1166	+	.	ID="RND-6_FAMILY-3578";Tend="574";Tstart="389";shortTE="F";uid="a610122a-f1ce-4d25-bb38-f0c89065a23a"
CABPRJ010002422.1	RepeatMasker	Retroposon?	3688	3907	403	+	.	ID="RND-6_FAMILY-5185";Tend="2075";Tstart="1859";shortTE="F";uid="77715c7d-1644-4191-8bb7-c4302fb74a30"
CABPRJ010002422.1	RepeatMasker	DNA	115489	115872	919	+	.	ID="TTAA2C_AP";Tend="396";Tstart="10";shortTE="F";uid="e838915e-6592-45d5-87d2-94cae5f55e43"
CABPRJ010002422.1	RepeatMasker	Unknown	93992	94310	1285	+	.	ID="RND-1_FAMILY-135";Tend="1293";Tstart="925";shortTE="F";uid="7aeb6304-6717-4a25-bfe6-34a2be56946a"
CABPRJ010002422.1	RepeatMasker	Retroposon?	51710	52238	2911	+	.	ID="RND-4_FAMILY-550";Tend="1641";Tstart="1126";shortTE="F";uid="bde714e3-3555-4c2c-ae9c-bd8bbf807436"
CABPRJ010002422.1	RepeatMasker	LINE/Penelope	16249	16830	2227	+	.	ID="RND-1_FAMILY-129";Tend="1443";Tstart="722";shortTE="F";uid="b3def78b-5583-46bc-b0d9-c83c2a6624f4"
CABPRJ010002422.1	RepeatMasker	Unknown	7829	8242	766	+	.	ID="RND-6_FAMILY-624";Tend="630";Tstart="267";shortTE="F";uid="2a4924ec-d207-4d56-b131-4959f089cf7b"
CABPRJ010002422.1	RepeatMasker	Retroposon?	264942	265409	1761	+	.	ID="RND-1_FAMILY-22";Tend="1543";Tstart="1009";shortTE="F";uid="2b3c86e6-e8e5-4bcf-ae9f-511f09227fa0"
CABPRJ010002422.1	RepeatMasker	DNA	52229	52500	1591	+	.	ID="RND-4_FAMILY-3450";Tend="1634";Tstart="1363";shortTE="F";uid="37036ae2-c314-4bf1-a790-d5a3c4a456d0"
CABPRJ010002422.1	RepeatMasker	DNA/hAT-Tip100	33483	33811	1666	+	.	ID="RND-6_FAMILY-7682";Tend="1506";Tstart="1165";shortTE="F";uid="3436d152-a501-4bba-8e08-ac2362ab3535"
CABPRJ010002422.1	RepeatMasker	DNA/Kolobok-E	162681	163105	2661	+	.	ID="RND-6_FAMILY-13202";Tend="1403";Tstart="975";shortTE="F";uid="94c26e61-31be-4c6e-9eaf-e5abbc2cc81f"
CABPRJ010002422.1	RepeatMasker	DNA/hAT-Tip100	41418	41821	1393	+	.	ID="RND-6_FAMILY-7682";Tend="1654";Tstart="1166";shortTE="F";uid="d06400a8-a609-4d84-9aa8-a929d4a1988c"
CABPRJ010002422.1	RepeatMasker	DNA/hAT-Tip100	252430	253106	2974	+	.	ID="RND-6_FAMILY-9406";Tend="1646";Tstart="972";shortTE="F";uid="1ba2667f-b539-4eb6-a980-33cc05381aba"
CABPRJ010002422.1	RepeatMasker	Unknown	171895	172486	2945	+	.	ID="RND-5_FAMILY-3159";Tend="1635";Tstart="997";shortTE="F";uid="1115051e-f96e-4daf-a35d-97e4c323c9d8"
CABPRJ010002422.1	RepeatMasker	DNA/Ginger-1	203031	203400	1792	+	.	ID="RND-6_FAMILY-4094";Tend="2455";Tstart="2062";shortTE="F";uid="079278d5-7e34-40cb-92b9-928cc60a419e"
CABPRJ010002422.1	RepeatMasker	DNA/hAT-hATm	93719	93880	598	+	.	ID="HAT-4C_AP";Tend="4012";Tstart="3853";shortTE="F";uid="71330344-1224-4f9b-9d4c-4c19de652958"
CABPRJ010002422.1	RepeatMasker	Retroposon?	174791	175263	2309	+	.	ID="RND-5_FAMILY-8932";Tend="1573";Tstart="924";shortTE="F";uid="fe3db0a1-9efc-4cef-aa78-b4553f7b7b2d"
CABPRJ010002422.1	RepeatMasker	DNA/hAT-Tip100	87898	88291	1018	+	.	ID="RND-5_FAMILY-2709";Tend="919";Tstart="532";shortTE="F";uid="67655017-5b93-4bf3-9090-f48d07dc80f1"
CABPRJ010002422.1	RepeatMasker	Retroposon?	168417	169131	4540	+	.	ID="RND-6_FAMILY-146";Tend="1695";Tstart="965";shortTE="F";uid="f0df14dc-54a0-48ab-b052-5d53e0dfd853"
CABPRJ010002422.1	RepeatMasker	Retroposon?	104237	104511	832	+	.	ID="RND-6_FAMILY-13139";Tend="1036";Tstart="771";shortTE="F";uid="c5c4a118-1ea8-4e4a-ad3b-14be5eb4722a"
CABPRJ010002422.1	RepeatMasker	DNA/Kolobok-E	124209	124423	413	+	.	ID="RND-5_FAMILY-3481";Tend="1067";Tstart="857";shortTE="F";uid="45a259da-7026-496a-bbd8-eccd842b935c"
CABPRJ010002422.1	RepeatMasker	DNA/TcMar-Pogo	47904	48030	537	+	.	ID="RND-6_FAMILY-21986";Tend="2270";Tstart="2153";shortTE="F";uid="ffe5388f-6473-4715-8e58-048754e2cb4a"
CABPRJ010002422.1	RepeatMasker	DNA/Kolobok-E	43370	43578	576	+	.	ID="RND-5_FAMILY-3481";Tend="1067";Tstart="868";shortTE="F";uid="2c4d7929-55e1-44ba-bd06-9db211f8ca1b"
CABPRJ010002422.1	RepeatMasker	DNA/Ginger-1	136282	136440	915	+	.	ID="RND-6_FAMILY-4437";Tend="1284";Tstart="1122";shortTE="F";uid="b33b7752-7717-4f82-8366-cc29c04a176c"
CABPRJ010002422.1	RepeatMasker	LINE/Penelope	32994	33132	602	+	.	ID="RND-1_FAMILY-80";Tend="964";Tstart="826";shortTE="F";uid="8e237d83-f96a-4a9b-b01a-f40b9eaf3749"
CABPRJ010002422.1	RepeatMasker	DNA	274811	275007	1211	+	.	ID="RND-6_FAMILY-54218";Tend="1477";Tstart="1278";shortTE="F";uid="9f1abf72-b2f5-4c89-9cc2-d52f5b2d059a"
CABPRJ010002422.1	RepeatMasker	DNA/Ginger-1	270780	271299	453	+	.	ID="RND-6_FAMILY-4094";Tend="2402";Tstart="1864";shortTE="F";uid="61b69af8-6e1d-4f05-b09d-d61867f9650f"
CABPRJ010002422.1	RepeatMasker	DNA/Ginger-1	188406	188625	756	+	.	ID="RND-1_FAMILY-12";Tend="1552";Tstart="1321";shortTE="F";uid="2277670f-3940-4e36-b9ac-3b180d652401"
CABPRJ010002422.1	RepeatMasker	Retroposon?	170255	170586	1519	+	.	ID="RND-5_FAMILY-3149";Tend="1443";Tstart="1064";shortTE="F";uid="89536bb8-87e7-4400-a72e-333ac885dff7"
CABPRJ010002422.1	RepeatMasker	Retroposon?	65187	65401	1001	+	.	ID="RND-5_FAMILY-3149";Tend="1270";Tstart="955";shortTE="F";uid="8887a02f-5822-4628-a807-5fe14bf7b19a"
CABPRJ010002422.1	RepeatMasker	DNA/hAT-Tip100	117182	117307	477	+	.	ID="RND-6_FAMILY-25927";Tend="1591";Tstart="1477";shortTE="F";uid="cf97a3ff-688f-451b-9040-f50260000054"
CABPRJ010002422.1	RepeatMasker	DNA/hAT-Tip100	47806	47915	504	+	.	ID="RND-5_FAMILY-2709";Tend="1287";Tstart="1185";shortTE="F";uid="d0dfb9c4-1f9e-433e-818f-68aad426666e"
CABPRJ010002422.1	RepeatMasker	Retroposon?	116874	117250	2421	+	.	ID="RND-4_FAMILY-550";Tend="1639";Tstart="1238";shortTE="F";uid="dbc6606f-e6bb-4584-a299-546d17a2a124"
CABPRJ010002422.1	RepeatMasker	Retroposon?	100713	100975	972	+	.	ID="RND-5_FAMILY-3149";Tend="1271";Tstart="979";shortTE="F";uid="bfc2a5ba-6872-404c-8eaa-bb4481248bd9"
CABPRJ010002422.1	RepeatMasker	Retroposon?	126913	127227	2186	+	.	ID="RND-6_FAMILY-2796";Tend="2207";Tstart="1894";shortTE="F";uid="65c6977a-ad32-4c39-939d-588385dcfb1d"
CABPRJ010002422.1	RepeatMasker	Retroposon?	49914	50054	858	+	.	ID="RND-1_FAMILY-35";Tend="938";Tstart="798";shortTE="F";uid="80d6d8ab-1ef5-4945-a55c-d35cb7b6e3bb"
CABPRJ010002422.1	RepeatMasker	Retroposon?	225775	225964	432	+	.	ID="RND-5_FAMILY-7401";Tend="1961";Tstart="1740";shortTE="F";uid="5ee44090-1580-4ed9-ab25-1534d0f69447"
CABPRJ010002422.1	RepeatMasker	DNA/hAT-Tip100	262717	263199	2014	-	.	ID="RND-5_FAMILY-4218";Tend="1273";Tstart="737";shortTE="F";uid="0d9917cb-ecd3-4c87-8a8d-381cd3d56fef"
CABPRJ010002422.1	RepeatMasker	Retroposon?	37130	37582	1262	-	.	ID="RND-5_FAMILY-7401";Tend="1694";Tstart="1211";shortTE="F";uid="824359b5-6f61-4ef4-9f88-9315b2374407"
CABPRJ010002422.1	RepeatMasker	DNA/hAT-Charlie	162616	163029	1133	-	.	ID="RND-6_FAMILY-17743";Tend="2048";Tstart="1647";shortTE="F";uid="4f82d9ee-8284-4a2b-ad5b-3f787d5874ff"
CABPRJ010002422.1	RepeatMasker	Retroposon?	202010	202284	1709	-	.	ID="RND-5_FAMILY-7401";Tend="1071";Tstart="794";shortTE="F";uid="94db4ca3-4227-4c89-a3a3-fa818636751a"
CABPRJ010002422.1	RepeatMasker	Unknown	199311	199584	980	-	.	ID="RND-6_FAMILY-18735";Tend="1252";Tstart="953";shortTE="F";uid="9c4869d0-7c13-426b-b988-45b05d15cf9a"
CABPRJ010002422.1	RepeatMasker	Retroposon?	52067	52260	946	-	.	ID="RND-5_FAMILY-4854";Tend="371";Tstart="186";shortTE="F";uid="f394af64-2183-4e1f-81a0-45533f631ffc"
CABPRJ010002422.1	RepeatMasker	RC/Helitron	266801	267088	1401	-	.	ID="RND-5_FAMILY-2089";Tend="826";Tstart="543";shortTE="F";uid="b79f8acd-c5e2-4620-a386-6740788fda93"
CABPRJ010002422.1	RepeatMasker	Unknown	257746	258361	2611	-	.	ID="RND-2_FAMILY-88";Tend="1624";Tstart="953";shortTE="F";uid="8c8f6c07-ea40-47a1-ada3-f784513fe5d5"
CABPRJ010002422.1	RepeatMasker	DNA/MULE-MuDR	97926	98481	678	-	.	ID="MUDR11X_AP";TEgroup="ctg_2422%7CMUDR11X_AP%7C1";Tend="2220";Tstart="198";shortTE="F";uid="78ecabd5-e89b-4513-9684-f9ab786b1401"
CABPRJ010002422.1	RepeatMasker	DNA/Ginger-1	52967	53267	850	-	.	ID="rnd-5_family-95";Tend="1195";Tstart="922";shortTE="F";uid="4925ecb9-639b-43e5-9c30-13521b631b02"
CABPRJ010002422.1	RepeatMasker	DNA/hAT	185893	186185	1729	-	.	ID="RND-6_FAMILY-2017";Tend="1325";Tstart="1041";shortTE="F";uid="1e031930-6e45-4980-8d21-e5a3ae46bee5"
CABPRJ010002422.1	RepeatMasker	Retroposon?	43430	43698	1139	-	.	ID="RND-4_FAMILY-241";Tend="1799";Tstart="1522";shortTE="F";uid="d49fb9da-8244-490a-b742-f996ade737c1"
CABPRJ010002422.1	RepeatMasker	Retroposon?	193393	193633	1376	-	.	ID="RND-5_FAMILY-8932";Tend="1130";Tstart="874";shortTE="F";uid="d20c3e4d-b813-4989-a71a-4fa368a5ca90"
CABPRJ010002422.1	RepeatMasker	DNA/hAT-Blackjack	283171	283442	986	-	.	ID="RND-5_FAMILY-3955";Tend="1200";Tstart="886";shortTE="F";uid="618e306c-d9d3-4df7-bda6-5fe4cd5c90a9"
CABPRJ010002422.1	RepeatMasker	Unknown	251140	251245	408	-	.	ID="RND-4_FAMILY-1985";Tend="1187";Tstart="1070";shortTE="F";uid="188666d5-e7aa-45b2-8c9a-421b30a79faa"
CABPRJ010002422.1	RepeatMasker	Retroposon?	24691	24821	596	-	.	ID="RND-5_FAMILY-3149";Tend="1210";Tstart="1081";shortTE="F";uid="d2cc48b5-9fcc-491d-a536-af3eda69d15c"
CABPRJ010002422.1	RepeatMasker	DNA/hAT-Tip100	165261	165863	3827	-	.	ID="RND-6_FAMILY-9571";Tend="1487";Tstart="846";shortTE="F";uid="c1ffbe29-74ec-4555-bfe3-f646965b2132"
CABPRJ010002422.1	RepeatMasker	Retroposon?	240370	240866	2021	-	.	ID="RND-5_FAMILY-7470";Tend="1780";Tstart="1337";shortTE="F";uid="5bbc38f8-dad6-474c-ba3a-c2e49e0c06b0"
CABPRJ010002422.1	RepeatMasker	Retroposon?	149295	149748	2361	-	.	ID="RND-6_FAMILY-146";Tend="1692";Tstart="1175";shortTE="F";uid="b8b51ec2-1746-489b-82f6-7525bcd69350"
CABPRJ010002422.1	RepeatMasker	Unknown	85395	85811	2199	-	.	ID="RND-5_FAMILY-3269";Tend="1383";Tstart="960";shortTE="F";uid="2805e38f-57de-41d1-9509-ba742a7609a2"
CABPRJ010002422.1	RepeatMasker	RC/Helitron	176106	176373	1941	-	.	ID="RND-5_FAMILY-2198";Tend="1399";Tstart="1132";shortTE="F";uid="24594569-13a7-4d62-b759-b94509004a2e"
CABPRJ010002422.1	RepeatMasker	Retroposon?	202942	203357	1939	-	.	ID="RND-5_FAMILY-3149";Tend="1444";Tstart="1033";shortTE="F";uid="7317aded-4e0b-4ea2-bc84-5a72ff0378b3"
CABPRJ010002422.1	RepeatMasker	Retroposon?	182834	183227	1226	-	.	ID="RND-6_FAMILY-13139";Tend="1510";Tstart="1068";shortTE="F";uid="6ed201d0-4dea-48e2-b6a2-8a1d6fd4fb14"
CABPRJ010002422.1	RepeatMasker	DNA	145864	146159	581	-	.	ID="RND-5_FAMILY-2609";Tend="1362";Tstart="1085";shortTE="F";uid="91ebd43d-088d-4b96-9274-f961d0845245"
CABPRJ010002422.1	RepeatMasker	Unknown	278116	278682	1734	-	.	ID="RND-6_FAMILY-11785";Tend="1588";Tstart="956";shortTE="F";uid="c6b0c73a-6d19-4cdd-8883-37aa1d06e56f"
CABPRJ010002422.1	RepeatMasker	DNA	282996	283110	580	-	.	ID="DNA-TTAA-1_AP";Tend="137";Tstart="22";shortTE="F";uid="998178c6-a684-4748-b1a1-e75bbcd8ddae"
CABPRJ010002422.1	RepeatMasker	DNA/Ginger-1	9622	9896	1702	-	.	ID="RND-3_FAMILY-147";Tend="1714";Tstart="1432";shortTE="F";uid="9197c26d-1438-4dde-96d7-7d2f6794283c"
CABPRJ010002422.1	RepeatMasker	Unknown	181748	182371	3425	-	.	ID="RND-4_FAMILY-4488";Tend="1723";Tstart="1090";shortTE="F";uid="e6e7e555-29c7-4542-89e0-c0e54b29fcbe"
CABPRJ010002422.1	RepeatMasker	Unknown	101370	101783	2536	-	.	ID="RND-5_FAMILY-1431";Tend="1313";Tstart="918";shortTE="F";uid="c766f25e-b890-4568-a09d-684c727715fb"
CABPRJ010002422.1	RepeatMasker	DNA/hAT-Tip100	215781	215919	959	-	.	ID="RND-4_FAMILY-4790";Tend="948";Tstart="804";shortTE="F";uid="5c6a09a3-14f1-4770-ad16-1f6689d686c6"
CABPRJ010002422.1	RepeatMasker	DNA/Ginger-1	32482	32978	3428	-	.	ID="RND-1_FAMILY-12";Tend="1490";Tstart="981";shortTE="F";uid="1d949d55-139b-42f0-bd28-cd9600a4662e"
CABPRJ010002422.1	RepeatMasker	RC/Helitron	112557	112848	1494	-	.	ID="RND-5_FAMILY-4116";Tend="855";Tstart="550";shortTE="F";uid="bbd76c8f-ec69-4a0d-bc83-701718049ac9"
CABPRJ010002422.1	RepeatMasker	LINE/I-Jockey	95148	95511	1823	-	.	ID="AG-JOCK-1";Tend="1486";Tstart="1168";shortTE="F";uid="7fce2ecd-fbdc-4fdc-91a6-a22f37855e31"
CABPRJ010002422.1	RepeatMasker	DNA	208884	209065	705	-	.	ID="RND-6_FAMILY-7932";Tend="1619";Tstart="1450";shortTE="F";uid="6d5b019d-32bc-4c9a-a8b6-4776a6a27658"
CABPRJ010002422.1	RepeatMasker	Retroposon?	121572	121721	533	-	.	ID="RND-5_FAMILY-7470";Tend="1300";Tstart="1150";shortTE="F";uid="bcec2e68-66a8-4ce4-a353-52071e4944c3"
CABPRJ010002422.1	RepeatMasker	DNA/Ginger-1	43702	43928	408	-	.	ID="RND-5_FAMILY-95";Tend="1148";Tstart="921";shortTE="F";uid="493d816e-3f3f-419c-890d-e8e2258ec136"
CABPRJ010002422.1	RepeatMasker	DNA/hAT-Tip100	108868	109119	848	-	.	ID="rnd-5_family-3499";Tend="1329";Tstart="1064";shortTE="F";uid="7ba5547d-d2e8-4b22-8ea5-7d7e78b5cfa1"
CABPRJ010002422.1	RepeatMasker	Retroposon?	11696	12280	3022	-	.	ID="RND-6_FAMILY-13139";Tend="1463";Tstart="809";shortTE="F";uid="b3aed644-4005-471b-b7e8-3a2d6cc83686"
CABPRJ010002422.1	RepeatMasker	LINE/Penelope	58956	60000	595	-	.	ID="RND-5_FAMILY-640";TEgroup="ctg_2422%7CRND-5_FAMILY-640%7C1";Tend="1831";Tstart="828";shortTE="F";uid="edd83f73-f49a-4fcb-9716-3a916437ebb7"
CABPRJ010002422.1	RepeatMasker	DNA	177930	178143	687	-	.	ID="RND-6_FAMILY-11535";Tend="1510";Tstart="1324";shortTE="F";uid="cc8686ec-2a85-4aae-957a-5a07544d01b0"
CABPRJ010002422.1	RepeatMasker	LINE/Penelope	33816	34838	2157	-	.	ID="RND-6_FAMILY-12077";TEgroup="ctg_2422%7CRND-6_FAMILY-12077%7C1";Tend="2292";Tstart="1175";shortTE="F";uid="6b02f6ca-669d-4f3b-a60b-ea0ac2583d3b"
CABPRJ010002422.1	RepeatMasker	Unknown	73378	73690	1590	-	.	ID="RND-1_FAMILY-104";Tend="1278";Tstart="956";shortTE="F";uid="ca8c8ecd-af62-4fa6-92fe-e495f02f95e4"
CABPRJ010002422.1	RepeatMasker	Retroposon?	187266	187840	3564	-	.	ID="RND-1_FAMILY-22";Tend="1569";Tstart="1002";shortTE="F";uid="11104ee6-1f91-4ae1-855a-0e58f41e2a11"
CABPRJ010002422.1	RepeatMasker	Retroposon?	22747	23039	1466	-	.	ID="RND-5_FAMILY-3149";Tend="1386";Tstart="1097";shortTE="F";uid="2b59cb60-c9ed-42b5-bb1d-f9776dcf3fd6"
CABPRJ010002422.1	RepeatMasker	DNA/Ginger-1	119059	119807	4596	-	.	ID="RND-4_FAMILY-237";Tend="1684";Tstart="927";shortTE="F";uid="f1dbda72-dcdb-4b1f-8eff-eea344dbb473"
CABPRJ010002422.1	RepeatMasker	Retroposon?	206226	206800	1008	-	.	ID="RND-5_FAMILY-4854";Tend="378";Tstart="212";shortTE="F";uid="bff4e684-14a1-4196-8154-b30f52eeffa4"
CABPRJ010002422.1	RepeatMasker	Unknown	124020	124126	532	-	.	ID="RND-6_FAMILY-5446";Tend="1542";Tstart="1440";shortTE="F";uid="a1057862-3c0f-4a78-a624-a29abf0b0e75"
CABPRJ010002422.1	RepeatMasker	Unknown	64393	64787	2637	-	.	ID="RND-6_FAMILY-23275";Tend="1298";Tstart="904";shortTE="F";uid="43edb171-ea1b-4206-8cee-29238e31f597"
CABPRJ010002422.1	RepeatMasker	Retroposon?	271102	271437	1365	-	.	ID="RND-1_FAMILY-35";Tend="1070";Tstart="630";shortTE="F";uid="dc2a44a0-995b-45f1-b822-51b838a825ea"
CABPRJ010002422.1	RepeatMasker	Retroposon?	188109	188564	2315	-	.	ID="RND-5_FAMILY-3149";Tend="1446";Tstart="970";shortTE="F";uid="ddfdb2d7-70bb-4646-ac3c-32444a2235df"
CABPRJ010002422.1	RepeatMasker	DNA/Kolobok-E	67885	68295	947	-	.	ID="RND-5_FAMILY-2381";Tend="2272";Tstart="1845";shortTE="F";uid="4fbf3b94-f193-4426-b2ec-962711528dcd"
CABPRJ010002422.1	RepeatMasker	DNA/Ginger-1	90177	90665	2435	-	.	ID="RND-1_FAMILY-12";Tend="1494";Tstart="925";shortTE="F";uid="429942e6-f192-4bda-aeb9-be456f9abfc2"
CABPRJ010002422.1	RepeatMasker	DNA/hAT-Tip100	166464	166928	1771	-	.	ID="RND-6_FAMILY-8400";Tend="2305";Tstart="1854";shortTE="F";uid="8f5e16bc-1df9-4fd1-a92b-48ab3fcab283"
CABPRJ010002422.1	RepeatMasker	RC/Helitron	220096	220407	585	-	.	ID="RND-1_FAMILY-89";TEgroup="ctg_2422%7CRND-1_FAMILY-89%7C1";Tend="1100";Tstart="648";shortTE="T";uid="ed761f14-6108-4256-9f8b-a39baffde857"
CABPRJ010002422.1	RepeatMasker	Unknown	212428	212981	2918	-	.	ID="RND-5_FAMILY-6608";Tend="1198";Tstart="672";shortTE="F";uid="b916ba5a-c08c-40e9-8b12-dee2d1ca13c7"
CABPRJ010002422.1	RepeatMasker	DNA/hAT-Tip100	215131	215609	2626	-	.	ID="RND-4_FAMILY-4790";Tend="1441";Tstart="945";shortTE="F";uid="0587a58a-af81-4425-b320-29d0e0886baf"
CABPRJ010002422.1	RepeatMasker	Unknown	266435	266701	582	-	.	ID="RND-6_FAMILY-18773";TEgroup="ctg_2422%7CRND-6_FAMILY-18773%7C1";Tend="1068";Tstart="118";shortTE="F";uid="9dabd9b0-518c-4120-92c5-13d891fa100e"
CABPRJ010002422.1	RepeatMasker	Unknown	218925	219463	1796	-	.	ID="RND-6_FAMILY-4184";Tend="1643";Tstart="1016";shortTE="F";uid="c60b25a2-9eca-430e-8018-74c537d398b7"
CABPRJ010002422.1	RepeatMasker	DNA/Ginger-1	184000	184179	727	-	.	ID="RND-6_FAMILY-4094";Tend="1217";Tstart="1016";shortTE="F";uid="5b3f19b2-b6f5-400d-91c2-76100fa5b2e6"
CABPRJ010002422.1	RepeatMasker	RC/Helitron	192061	192329	1660	-	.	ID="RND-6_FAMILY-12827";Tend="1534";Tstart="1248";shortTE="F";uid="cdc3adaf-d988-4cb9-a783-743ec36221ca"
CABPRJ010002422.1	RepeatMasker	DNA/hAT-Tip100	23034	23182	909	-	.	ID="RND-5_FAMILY-1629";Tend="2060";Tstart="1912";shortTE="F";uid="bcca3ee8-35eb-4989-b919-93d3fc4b82ed"
CABPRJ010002422.1	RepeatMasker	DNA/Ginger-1	41414	41758	1641	-	.	ID="RND-1_FAMILY-7";Tend="2490";Tstart="2142";shortTE="F";uid="0d68471a-8c72-43f6-b902-7476970fd397"
CABPRJ010002422.1	RepeatMasker	Retroposon?	65171	65344	509	-	.	ID="RND-4_FAMILY-241";Tend="1816";Tstart="1650";shortTE="F";uid="54e3850b-035e-438d-a08c-947677c01846"
CABPRJ010002422.1	RepeatMasker	Retroposon?	263670	264077	2450	-	.	ID="RND-6_FAMILY-2796";Tend="2203";Tstart="1721";shortTE="F";uid="5fba79be-6186-44b2-b66d-7c09c4a92b40"
CABPRJ010002422.1	RepeatMasker	Retroposon?	204298	204944	1440	-	.	ID="RND-4_FAMILY-241";TEgroup="ctg_2422%7CRND-4_FAMILY-241%7C1";Tend="1808";Tstart="997";shortTE="F";uid="12b8cfb0-9f17-4357-b0d3-066296c23166"
CABPRJ010002422.1	RepeatMasker	DNA/Ginger-1	124237	124710	1923	-	.	ID="rnd-5_family-95";Tend="1956";Tstart="1262";shortTE="F";uid="7ade5411-6ac7-4470-9565-cc0170934d39"
CABPRJ010002422.1	RepeatMasker	LINE/RTE-BovB	54336	54817	1629	-	.	ID="RND-1_FAMILY-79";Tend="1571";Tstart="1128";shortTE="F";uid="82b201d7-9d46-4f2e-bb14-7dea5b1cf599"
CABPRJ010002422.1	RepeatMasker	Unknown	97591	97920	904	-	.	ID="RND-6_FAMILY-25481";Tend="1391";Tstart="1182";shortTE="F";uid="10466c15-86fc-4e96-93e3-fab977eb8d5b"
CABPRJ010002422.1	RepeatMasker	DNA/Ginger-1	113626	114058	976	-	.	ID="rnd-1_family-12";Tend="1491";Tstart="961";shortTE="F";uid="27bb5eac-dc24-450c-b9b8-15a0fcd8d45a"
CABPRJ010002422.1	RepeatMasker	LINE/R1	95512	95750	1203	-	.	ID="RTAG4";Tend="2105";Tstart="1649";shortTE="F";uid="63dce00d-6b3b-4c77-9ac2-7452bc5b5113"
CABPRJ010002422.1	RepeatMasker	DNA	240973	241511	2166	-	.	ID="RND-4_FAMILY-3450";Tend="1135";Tstart="660";shortTE="F";uid="ea3e2dc1-984b-43be-ab68-9beae1c2d42d"
CABPRJ010002422.1	RepeatMasker	LINE/R1	94923	95084	1203	-	.	ID="RTAG4";Tend="2411";Tstart="2106";shortTE="F";uid="0e1194f5-20c1-41c9-940c-0db6ff0150d9"
CABPRJ010002422.1	RepeatMasker	Unknown	235512	235658	730	-	.	ID="RND-6_FAMILY-3519";Tend="1040";Tstart="899";shortTE="F";uid="fea1b34e-765f-44be-8fb8-d64af5172a4b"
CABPRJ010002422.1	RepeatMasker	DNA	218055	218531	2186	-	.	ID="RND-4_FAMILY-4227";Tend="1482";Tstart="958";shortTE="F";uid="195e3f24-4990-449b-a3c8-347d8bfdf2b9"
CABPRJ010002422.1	RepeatMasker	LINE/RTE-BovB	12327	12744	2036	-	.	ID="RND-5_FAMILY-398";Tend="1013";Tstart="599";shortTE="F";uid="f04b0a6d-deee-4f90-afb5-4ffdd7cb92c2"
CABPRJ010002422.1	RepeatMasker	DNA/Ginger-1	213111	213848	1827	-	.	ID="rnd-5_family-95";Tend="1893";Tstart="1159";shortTE="F";uid="138a0f28-3c00-4825-a53e-33b10c71e628"
CABPRJ010002422.1	RepeatMasker	Retroposon?	10207	10863	1255	-	.	ID="RND-5_FAMILY-7401";Tend="1993";Tstart="1338";shortTE="F";uid="705ec2c8-5f9a-4569-b363-b049cb928116"
CABPRJ010002422.1	RepeatMasker	DNA	244459	244591	528	-	.	ID="DNA8-30_AP";Tend="135";Tstart="1";shortTE="F";uid="0d2fca7e-3936-4813-8659-29caeaf03f08"
CABPRJ010002422.1	RepeatMasker	DNA/Ginger-1	3120	3876	4645	-	.	ID="RND-6_FAMILY-263";Tend="1731";Tstart="971";shortTE="F";uid="872539df-bcdf-491d-885d-cd68867e86da"
CABPRJ010002422.1	RepeatMasker	Retroposon?	109127	109301	1047	-	.	ID="RND-6_FAMILY-5185";Tend="1485";Tstart="1306";shortTE="F";uid="55848962-9d55-46ae-9284-4546a404c72b"
CABPRJ010002422.1	RepeatMasker	Retroposon?	247029	247199	497	-	.	ID="RND-6_FAMILY-3029";Tend="1934";Tstart="1741";shortTE="F";uid="1ebe2e8c-8db2-42fb-afa8-3e5787d1b09a"
CABPRJ010002422.1	RepeatMasker	Retroposon?	182280	182651	1098	-	.	ID="RND-6_FAMILY-5185";Tend="2036";Tstart="1452";shortTE="F";uid="3994fafa-ec11-4a40-a7ce-78c29aa16708"
CABPRJ010002422.1	RepeatMasker	Retroposon?	34831	35004	1210	-	.	ID="RND-6_FAMILY-146";Tend="1325";Tstart="1151";shortTE="F";uid="876e4944-db67-4e65-9bd0-aa065b028f40"
CABPRJ010002422.1	RepeatMasker	Retroposon?	188812	189021	652	-	.	ID="RND-4_FAMILY-241";Tend="1836";Tstart="1625";shortTE="F";uid="a99faebf-83c2-430e-9850-05a14ecb55bf"
CABPRJ010002422.1	RepeatMasker	DNA/Ginger-1	245998	246490	2190	-	.	ID="rnd-6_family-406";Tend="1599";Tstart="664";shortTE="F";uid="706070dc-b7dc-434d-91af-8c1ed460e2dc"
CABPRJ010002422.1	RepeatMasker	LINE/RTE-BovB	53839	54051	482	-	.	ID="RND-1_FAMILY-79";Tend="1791";Tstart="1575";shortTE="F";uid="99a3a054-e855-4af5-8bf4-6aca3713b572"
CABPRJ010002422.1	RepeatMasker	DNA/hAT-hAT19	154621	154913	619	-	.	ID="RND-5_FAMILY-4782";Tend="1524";Tstart="1212";shortTE="F";uid="22faea23-3bb6-4f8a-b07b-f4223bb40253"
CABPRJ010002422.1	RepeatMasker	Retroposon?	255275	255410	670	-	.	ID="RND-4_FAMILY-241";Tend="1041";Tstart="909";shortTE="F";uid="1160f869-61db-490f-ab01-387ede91a984"
CABPRJ010002422.1	RepeatMasker	Retroposon?	270732	271044	1357	-	.	ID="RND-5_FAMILY-7401";Tend="1968";Tstart="1651";shortTE="F";uid="3c9e5980-741a-4d84-9e0c-49f13898e97f"
CABPRJ010002422.1	RepeatMasker	DNA/hAT-Tip100	161746	161986	1262	-	.	ID="RND-6_FAMILY-8400";Tend="2030";Tstart="1809";shortTE="F";uid="895f0843-4f3a-456c-90ac-b732b3f5ed29"
CABPRJ010002422.1	RepeatMasker	DNA/Ginger-1	65402	65640	742	-	.	ID="RND-5_FAMILY-5114";TEgroup="ctg_2422%7CRND-5_FAMILY-5114%7C1";Tend="1560";Tstart="1041";shortTE="F";uid="874340f6-78c8-42ad-a6d0-fcce5420eb29"
CABPRJ010002422.1	RepeatMasker	Unknown	68843	69311	2421	-	.	ID="RND-1_FAMILY-20";Tend="1666";Tstart="1175";shortTE="F";uid="3773fdff-d666-4c58-9d2c-b6d95813c9bc"
CABPRJ010002422.1	RepeatMasker	DNA/Kolobok-E	110752	110989	1389	-	.	ID="RND-6_FAMILY-82";Tend="1147";Tstart="904";shortTE="F";uid="40a126c4-1b69-4c0d-b3fa-364c71dc93a1"
CABPRJ010002422.1	RepeatMasker	DNA/Kolobok-E	250223	250359	459	-	.	ID="RND-6_FAMILY-22761";Tend="1030";Tstart="897";shortTE="F";uid="864706f8-4ca9-4854-a581-ddd3ce05be53"
CABPRJ010002422.1	RepeatMasker	LINE/R1	56967	57089	419	-	.	ID="RND-6_FAMILY-16872";Tend="818";Tstart="701";shortTE="F";uid="c52deb4a-45cd-4154-aeaa-f56af155e211"
CABPRJ010002422.1	RepeatMasker	DNA/Ginger-1	15788	15973	598	-	.	ID="RND-1_FAMILY-0";Tend="1929";Tstart="1748";shortTE="F";uid="3685d572-1147-4384-9a9c-1f8aaba81059"
CABPRJ010002422.1	RepeatMasker	DNA/PiggyBac	234104	234473	539	-	.	ID="piggybac-n3_lsal";Tend="947";Tstart="658";shortTE="F";uid="2ab8cd0f-9421-4291-8f6d-a69130fa6dee"
CABPRJ010002422.1	RepeatMasker	Retroposon?	17073	17328	1124	-	.	ID="RND-6_FAMILY-13139";Tend="1019";Tstart="757";shortTE="F";uid="db086a26-65b8-4774-b976-f4c5af4b26d1"
CABPRJ010002422.1	RepeatMasker	Retroposon?	3878	4069	779	-	.	ID="RND-1_FAMILY-3";Tend="1608";Tstart="1419";shortTE="F";uid="0142698a-93bd-466b-bb2a-e0f5ae3441b5"
CABPRJ010002422.1	RepeatMasker	DNA/Ginger-1	11598	11707	477	-	.	ID="RND-5_FAMILY-5114";Tend="1212";Tstart="1106";shortTE="F";uid="8424ac4b-7228-4e3e-8e61-9caf08bd0d2b"
CABPRJ010002422.1	RepeatMasker	Retroposon?	104284	104798	2761	-	.	ID="RND-5_FAMILY-3149";Tend="1442";Tstart="950";shortTE="F";uid="b6e50466-af5b-46ee-9cf0-9b0fed713f4c"
CABPRJ010002422.1	RepeatMasker	Retroposon?	47587	47809	1213	-	.	ID="RND-5_FAMILY-7470";Tend="1568";Tstart="1337";shortTE="F";uid="796f94c1-aad7-462a-9246-cadb88cd37ff"
CABPRJ010002422.1	RepeatMasker	Retroposon?	46112	46582	2626	-	.	ID="RND-1_FAMILY-22";Tend="1486";Tstart="996";shortTE="F";uid="6f6f9371-c06c-4c8b-a0d8-d9327f8a3d8e"
CABPRJ010002422.1	RepeatMasker	DNA/Kolobok-E	136254	136378	587	-	.	ID="RND-6_FAMILY-82";Tend="1315";Tstart="1169";shortTE="F";uid="6c1c15ad-ad55-4461-9bc0-57f83b2d45cc"
CABPRJ010002422.1	RepeatMasker	DNA/Ginger-1	108003	108426	632	-	.	ID="rnd-5_family-95";Tend="1340";Tstart="681";shortTE="F";uid="e6e52b1c-f37e-4fab-8ec9-9fa0f7a99a01"
CABPRJ010002422.1	RepeatMasker	DNA/Ginger-1	194870	195568	3347	-	.	ID="RND-5_FAMILY-95";Tend="1711";Tstart="997";shortTE="F";uid="1a215301-452c-4ee7-9052-55701a8b795c"
CABPRJ010002422.1	RepeatMasker	Retroposon?	150190	150414	1750	-	.	ID="RND-6_FAMILY-146";Tend="1190";Tstart="965";shortTE="F";uid="8a82d828-c95b-4e9e-a367-1acba43edf98"
CABPRJ010002422.1	RepeatMasker	Retroposon?	120915	121254	506	-	.	ID="RND-1_FAMILY-35";Tend="1840";Tstart="1506";shortTE="F";uid="5adc3c69-b226-4aeb-838f-a86581e7394c"
CABPRJ010002422.1	RepeatMasker	Retroposon?	99050	99473	2414	-	.	ID="RND-5_FAMILY-3149";Tend="1396";Tstart="970";shortTE="F";uid="229a15f4-640e-458b-a7f8-e23c5e2d97ef"
CABPRJ010002422.1	RepeatMasker	DNA/hAT-Tip100	141831	141971	625	-	.	ID="RND-6_FAMILY-9406";Tend="1108";Tstart="965";shortTE="F";uid="cd1b877d-e0ea-4a2a-99ab-b87133c3584f"
CABPRJ010002422.1	RepeatMasker	Retroposon?	130008	130137	501	-	.	ID="RND-4_FAMILY-241";Tend="1795";Tstart="1666";shortTE="F";uid="8dd4cc82-bc8e-4b51-b0a9-66ea5d156a77"
CABPRJ010002422.1	RepeatMasker	DNA/Ginger-1	31711	32459	4738	-	.	ID="RND-6_FAMILY-263";Tend="1733";Tstart="979";shortTE="F";uid="5afc4887-399b-4ef9-aab1-b111494aa666"
CABPRJ010002422.1	RepeatMasker	DNA/hAT-Tip100	9941	10147	539	-	.	ID="RND-6_FAMILY-8478";Tend="1174";Tstart="979";shortTE="F";uid="b563f98c-d64a-4318-b99d-816bae957366"
CABPRJ010002422.1	RepeatMasker	Retroposon?	201638	201974	1365	-	.	ID="RND-6_FAMILY-3029";Tend="1859";Tstart="1525";shortTE="F";uid="b7d0a4aa-7cfe-4dc7-9b4b-13e83678843c"
CABPRJ010002422.1	RepeatMasker	DNA	65882	66443	1948	-	.	ID="RND-4_FAMILY-3450";TEgroup="ctg_2422%7CRND-4_FAMILY-3450%7C1";Tend="1444";Tstart="717";shortTE="F";uid="509eb424-3760-48b2-9bb8-f38d033d9e7b"
CABPRJ010002422.1	RepeatMasker	Unknown	192796	193019	1283	-	.	ID="RND-5_FAMILY-6945";Tend="1313";Tstart="1096";shortTE="F";uid="535ed15d-f13b-43c3-b88d-55d9ae0d41ff"
CABPRJ010002422.1	RepeatMasker	DNA/hAT-hATm	233383	233617	992	-	.	ID="RND-5_FAMILY-1461";Tend="738";Tstart="514";shortTE="F";uid="19fd03bd-d6f8-4806-9d7c-101e386c3050"
CABPRJ010002422.1	RepeatMasker	DNA/hAT-Tip100	38293	38747	2167	-	.	ID="RND-6_FAMILY-7682";Tend="1595";Tstart="1138";shortTE="F";uid="d8bc5738-6ac5-4c70-af51-d632f23b0a10"
CABPRJ010002422.1	RepeatMasker	Unknown	255152	255278	647	-	.	ID="RND-2_FAMILY-88";Tend="1481";Tstart="1354";shortTE="F";uid="5c41b7a6-0dc7-40f0-9c21-ec22a2880053"
CABPRJ010002422.1	RepeatMasker	Unknown	183715	183830	761	-	.	ID="RND-4_FAMILY-4488";Tend="1033";Tstart="921";shortTE="F";uid="52a909ed-344e-42d4-881c-9ae2ca3d2632"
CABPRJ010002422.1	RepeatMasker	LINE/Penelope	33203	33482	1293	-	.	ID="RND-3_FAMILY-217";Tend="2498";Tstart="2203";shortTE="F";uid="4df0db27-30db-456c-8e4e-793d49316370"
CABPRJ010002422.1	RepeatMasker	DNA/Ginger-1	136285	136464	545	-	.	ID="RND-5_FAMILY-5114";Tend="872";Tstart="682";shortTE="F";uid="59b72aa9-c4b6-44a2-a2f5-cd3538d5720f"
CABPRJ010002422.1	RepeatMasker	DNA/Ginger-1	239831	240349	2269	-	.	ID="RND-5_FAMILY-95";Tend="1705";Tstart="1153";shortTE="F";uid="4faf2d0f-b99f-492d-877a-6b26d885ac1a"
CABPRJ010002422.1	RepeatMasker	Retroposon?	106473	107064	694	-	.	ID="RND-5_FAMILY-7401";Tend="1470";Tstart="832";shortTE="F";uid="02aeb9d2-24f7-4de2-b7b9-3fa9c0531c1d"
CABPRJ010002422.1	RepeatMasker	Unknown	163852	164514	2775	-	.	ID="RND-6_FAMILY-3236";Tend="1572";Tstart="895";shortTE="F";uid="4dc5ccc9-cc9b-4f42-8a67-2828907bd4ab"
CABPRJ010002422.1	RepeatMasker	DNA/Kolobok-E	223954	224299	1983	-	.	ID="RND-5_FAMILY-3481";Tend="1257";Tstart="917";shortTE="F";uid="b12e5f4f-29a5-4427-a7be-8e7e230bd926"
CABPRJ010002422.1	RepeatMasker	Unknown	151862	152185	1896	-	.	ID="RND-6_FAMILY-34291";Tend="1253";Tstart="951";shortTE="F";uid="84fa3374-2ddf-4352-b1d6-42e28e6ac523"
CABPRJ010002422.1	RepeatMasker	DNA	160270	160959	3033	-	.	ID="RND-5_FAMILY-1374";Tend="1470";Tstart="771";shortTE="F";uid="fd8d1282-d0f0-445c-9fec-ad40bd70f516"
CABPRJ010002422.1	RepeatMasker	Unknown	193031	193376	2048	-	.	ID="RND-5_FAMILY-2094";Tend="1926";Tstart="1589";shortTE="F";uid="bcb91b25-b78a-457a-9f17-241cc34f531a"
CABPRJ010002422.1	RepeatMasker	DNA/hAT	146933	147174	450	-	.	ID="RND-6_FAMILY-2017";Tend="1330";Tstart="1116";shortTE="F";uid="fed47a1c-0b1c-4719-bfdb-66e3bdc72fdd"
CABPRJ010002422.1	RepeatMasker	Retroposon?	107876	108008	439	-	.	ID="RND-4_FAMILY-241";Tend="1719";Tstart="1573";shortTE="F";uid="b87c8f03-514f-4a8e-b2dd-1a7ae41aecea"
CABPRJ010002422.1	RepeatMasker	RC/Helitron	243647	244177	2222	-	.	ID="RND-5_FAMILY-3591";Tend="1705";Tstart="1148";shortTE="F";uid="4ee58f5e-4bee-4716-8c44-e9dcd715a227"
CABPRJ010002422.1	RepeatMasker	DNA/Ginger-1	224597	225139	2495	-	.	ID="RND-5_FAMILY-95";Tend="1562";Tstart="948";shortTE="F";uid="8b421897-9cbe-4b3e-abb9-c8a14ccff575"
CABPRJ010002423.1	RepeatMasker	Retroposon?	116810	117078	470	+	.	ID="RND-1_FAMILY-93";Tend="2453";Tstart="2155";shortTE="F";uid="4df19fea-a9dc-4cd2-a0d0-249687bbea89"
CABPRJ010002423.1	RepeatMasker	LINE/Penelope	273552	274602	6047	+	.	ID="RND-6_FAMILY-12077";Tend="1425";Tstart="352";shortTE="F";uid="fbb65425-ce13-4f62-a01e-5804261d0be9"
CABPRJ010002423.1	RepeatMasker	DNA	87759	87903	508	+	.	ID="RND-5_FAMILY-2609";Tend="1441";Tstart="1303";shortTE="F";uid="a3896808-4c76-4d78-8b19-f781cb34ee34"
CABPRJ010002423.1	RepeatMasker	DNA/hAT	168649	168768	505	+	.	ID="RND-6_FAMILY-2017";Tend="1135";Tstart="1016";shortTE="F";uid="18cf141e-1b5e-4f25-b367-779f04bba126"
CABPRJ010002423.1	RepeatMasker	Retroposon?	22761	23079	1155	+	.	ID="RND-5_FAMILY-8932";Tend="1390";Tstart="1111";shortTE="F";uid="2031508e-2e74-439c-8cd7-af44283be80d"
CABPRJ010002423.1	RepeatMasker	DNA/hAT-hAT19	184409	184575	627	+	.	ID="RND-5_FAMILY-2790";Tend="1474";Tstart="1315";shortTE="F";uid="c75c888e-8597-41d3-b7fb-50d766d6cecf"
CABPRJ010002423.1	RepeatMasker	Retroposon?	205882	206296	2113	+	.	ID="RND-6_FAMILY-3029";Tend="1925";Tstart="1492";shortTE="F";uid="919d813b-05a3-4041-9db9-61217336f792"
CABPRJ010002423.1	RepeatMasker	Unknown	106916	107044	410	+	.	ID="RND-6_FAMILY-23275";Tend="1120";Tstart="976";shortTE="F";uid="fa7a145b-59bb-48f9-8344-c01d5b2a408e"
CABPRJ010002423.1	RepeatMasker	DNA/hAT-Tip100	194897	195838	4550	+	.	ID="RND-5_FAMILY-4652";Tend="1598";Tstart="586";shortTE="F";uid="56d5fe76-9fa6-442e-81fb-0c6b81032677"
CABPRJ010002423.1	RepeatMasker	Retroposon?	112133	112900	3009	+	.	ID="RND-5_FAMILY-5072";TEgroup="ctg_2423%7CRND-5_FAMILY-5072%7C1";Tend="2191";Tstart="704";shortTE="F";uid="8e92fa1e-bcb1-45ca-a892-89e8133bc60f"
CABPRJ010002423.1	RepeatMasker	Unknown	215292	215461	882	+	.	ID="RND-5_FAMILY-11918";Tend="1090";Tstart="923";shortTE="F";uid="49931a9b-66eb-4c59-a1e2-8a5a4ad3cc55"
CABPRJ010002423.1	RepeatMasker	LINE/Penelope	274599	275864	7165	+	.	ID="RND-3_FAMILY-217";Tend="2568";Tstart="1300";shortTE="F";uid="5c17a8bc-4132-4d41-bef8-1c127a7a527f"
CABPRJ010002423.1	RepeatMasker	DNA	168325	168620	909	+	.	ID="RND-5_FAMILY-85";Tend="1255";Tstart="952";shortTE="F";uid="c9ab6b41-1755-440f-8103-5841b0ad5ad1"
CABPRJ010002423.1	RepeatMasker	Retroposon?	209662	209833	606	+	.	ID="RND-6_FAMILY-2796";Tend="823";Tstart="670";shortTE="F";uid="7d1727e1-e578-48e1-9265-ea9f26c1f727"
CABPRJ010002423.1	RepeatMasker	Unknown	194727	194898	677	+	.	ID="RND-1_FAMILY-98";Tend="1429";Tstart="1250";shortTE="F";uid="43d2dcba-138a-4bbb-a080-44a979ef4d84"
CABPRJ010002423.1	RepeatMasker	Unknown	162256	162760	1768	+	.	ID="RND-6_FAMILY-11785";TEgroup="ctg_2423%7CRND-6_FAMILY-11785%7C1";Tend="1519";Tstart="915";shortTE="F";uid="331278d2-d2b1-4883-a437-ec5c779bf4b2"
CABPRJ010002423.1	RepeatMasker	Unknown	167279	167436	484	+	.	ID="RND-6_FAMILY-1319";Tend="1449";Tstart="1301";shortTE="F";uid="309ea2e2-829d-41d9-b7a3-ad8e8967f2c6"
CABPRJ010002423.1	RepeatMasker	DNA/hAT-Charlie	221453	221911	1724	+	.	ID="hat-n11_ap";Tend="586";Tstart="113";shortTE="F";uid="e9833014-c0de-48e1-9dc0-1bbed3059e53"
CABPRJ010002423.1	RepeatMasker	Retroposon?	262178	262798	2213	+	.	ID="RND-5_FAMILY-7401";Tend="1992";Tstart="1264";shortTE="F";uid="2f7bd5e2-364d-4bfc-9f8f-79b2d78851fc"
CABPRJ010002423.1	RepeatMasker	DNA/hAT-Tip100	44455	44746	981	+	.	ID="RND-5_FAMILY-1629";Tend="1055";Tstart="739";shortTE="F";uid="a1c259e2-dc17-4064-a55f-9ba42335b6c2"
CABPRJ010002423.1	RepeatMasker	Retroposon?	229128	229298	454	+	.	ID="RND-5_FAMILY-3149";Tend="1122";Tstart="948";shortTE="F";uid="c6c8cb09-41aa-48c4-b645-9a2f9c336d59"
CABPRJ010002423.1	RepeatMasker	LINE/I	172432	172978	3203	+	.	ID="RND-4_FAMILY-1900";Tend="1379";Tstart="833";shortTE="F";uid="fbd36216-25d5-4b56-b0f2-022bcc75c7f3"
CABPRJ010002423.1	RepeatMasker	DNA/MULE-MuDR	107450	107738	1185	+	.	ID="MUDR5X_AP";Tend="658";Tstart="361";shortTE="F";uid="04976681-0454-4a5a-9cbb-048301e41f1c"
CABPRJ010002423.1	RepeatMasker	DNA/Ginger-1	217841	218305	2381	+	.	ID="RND-6_FAMILY-406";Tend="1115";Tstart="665";shortTE="F";uid="92355e18-f671-456a-9bec-7903e88831bd"
CABPRJ010002423.1	RepeatMasker	DNA/Ginger-1	802	1047	1076	+	.	ID="RND-5_FAMILY-5114";Tend="961";Tstart="714";shortTE="F";uid="c108394c-291f-415d-bba0-0b5853fbe162"
CABPRJ010002423.1	RepeatMasker	LINE/I	108821	108957	653	+	.	ID="RND-5_FAMILY-786";Tend="1352";Tstart="1216";shortTE="F";uid="0838960c-c54b-4ba1-9ffb-b888624e1b57"
CABPRJ010002423.1	RepeatMasker	DNA/Sola-1	205381	205783	2168	+	.	ID="RND-5_FAMILY-4974";Tend="1335";Tstart="926";shortTE="F";uid="8846e585-caa5-4d7b-b832-6ff3830ccf2c"
CABPRJ010002423.1	RepeatMasker	LINE/I-Jockey	151872	152131	503	+	.	ID="RND-5_FAMILY-157";Tend="2019";Tstart="1760";shortTE="F";uid="e379a6e0-e3af-4602-b4e8-da49bebdd66c"
CABPRJ010002423.1	RepeatMasker	RC/Helitron	266224	266518	1436	+	.	ID="RND-5_FAMILY-5861";Tend="1169";Tstart="837";shortTE="F";uid="74f562ae-59c5-4ee5-a2a2-b8cd86c00b90"
CABPRJ010002423.1	RepeatMasker	DNA/hAT-Ac	165079	165327	1225	+	.	ID="RND-4_FAMILY-1459";Tend="1251";Tstart="952";shortTE="F";uid="64500ce7-d87d-414d-89c8-79e5d77fa6df"
CABPRJ010002423.1	RepeatMasker	DNA/hAT-hAT19	13325	13443	640	+	.	ID="rnd-6_family-724";Tend="3020";Tstart="2838";shortTE="F";uid="ea18b73a-5cfe-42d7-8deb-64cb21653be3"
CABPRJ010002423.1	RepeatMasker	Retroposon?	210564	211030	2089	+	.	ID="RND-5_FAMILY-7401";Tend="1252";Tstart="787";shortTE="F";uid="f7b98637-47e2-4c8a-acd5-6599e7447c3e"
CABPRJ010002423.1	RepeatMasker	DNA/hAT-hATm	267172	267392	449	+	.	ID="HAT-4C_AP";Tend="221";Tstart="2";shortTE="F";uid="c2bfa9ea-a594-4443-85cf-05506a280881"
CABPRJ010002423.1	RepeatMasker	Unknown	188509	188871	881	+	.	ID="RND-4_FAMILY-3145";Tend="1310";Tstart="991";shortTE="F";uid="325c11c2-f261-433c-bc1f-7da19edfdcf1"
CABPRJ010002423.1	RepeatMasker	DNA/hAT-Tip100	172955	173243	1368	+	.	ID="RND-6_FAMILY-8668";Tend="1477";Tstart="1201";shortTE="F";uid="9dad5e8a-62e4-4b9d-89b1-6c71ed71eab4"
CABPRJ010002423.1	RepeatMasker	LINE/R1	12503	12674	438	+	.	ID="RND-6_FAMILY-16872";Tend="1651";Tstart="1465";shortTE="F";uid="df110c9e-443d-4f10-b884-a60db4c2d8ef"
CABPRJ010002423.1	RepeatMasker	Retroposon?	136931	137422	2165	+	.	ID="RND-5_FAMILY-3149";Tend="1444";Tstart="791";shortTE="F";uid="1ce86fde-694a-4030-ad24-2d4c930799c4"
CABPRJ010002423.1	RepeatMasker	DNA/hAT-hAT19	12826	13305	3420	+	.	ID="RND-6_FAMILY-8303";Tend="1970";Tstart="1481";shortTE="F";uid="313d092d-5a82-42f9-8f6f-82bc1f7cd791"
CABPRJ010002423.1	RepeatMasker	LINE/L2	249252	249410	579	+	.	ID="RND-6_FAMILY-7183";Tend="958";Tstart="808";shortTE="F";uid="463de36f-e3d1-4daf-8987-562072311ad4"
CABPRJ010002423.1	RepeatMasker	Unknown	57666	58151	852	+	.	ID="RND-6_FAMILY-23275";TEgroup="ctg_2423%7CRND-6_FAMILY-23275%7C1";Tend="1577";Tstart="968";shortTE="F";uid="b3a93e24-b322-4b6f-a0ff-79b7d06f5b99"
CABPRJ010002423.1	RepeatMasker	DNA/hAT-hAT19	251151	252882	11979	+	.	ID="RND-5_FAMILY-3096";Tend="2958";Tstart="1194";shortTE="F";uid="b17f1f56-a6b0-4d6a-bde7-4703b727ab75"
CABPRJ010002423.1	RepeatMasker	DNA/hAT-hATm	149112	149296	556	+	.	ID="RND-6_FAMILY-4687";Tend="878";Tstart="696";shortTE="F";uid="f3397514-de2e-49cc-9ec7-37eccbce522a"
CABPRJ010002423.1	RepeatMasker	DNA/hAT-Tip100	60488	60702	528	+	.	ID="RND-6_FAMILY-9406";Tend="1669";Tstart="1454";shortTE="F";uid="2b6d9ddd-fcaa-4114-9fec-087b567fd15b"
CABPRJ010002423.1	RepeatMasker	DNA/hAT	202061	202267	547	+	.	ID="RND-5_FAMILY-6846";Tend="1470";Tstart="1267";shortTE="F";uid="94f01cb5-2ce8-4071-80d9-7e60f87d132d"
CABPRJ010002423.1	RepeatMasker	DNA/hAT-Tip100	204431	204877	2016	+	.	ID="RND-5_FAMILY-4218";Tend="1363";Tstart="946";shortTE="F";uid="d4f4f0be-1988-4dd5-9e2f-0b8a4ef5251e"
CABPRJ010002423.1	RepeatMasker	DNA	45922	46454	1644	+	.	ID="RND-5_FAMILY-85";Tend="1456";Tstart="930";shortTE="F";uid="8034b543-809b-43e4-8864-d4d7dbd2b2f1"
CABPRJ010002423.1	RepeatMasker	DNA/hAT-Tip100	214270	214679	1645	+	.	ID="RND-6_FAMILY-1230";Tend="1766";Tstart="1342";shortTE="F";uid="707acdf9-38a5-4663-bcf7-f81bbcd96a77"
CABPRJ010002423.1	RepeatMasker	Retroposon?	209938	210124	408	+	.	ID="RND-5_FAMILY-7401";Tend="1997";Tstart="1824";shortTE="F";uid="97a7f230-3e9a-416c-8d2c-a664ea44975b"
CABPRJ010002423.1	RepeatMasker	Retroposon?	95514	95649	613	+	.	ID="RND-4_FAMILY-241";Tend="1793";Tstart="1657";shortTE="F";uid="452a10a2-a45a-4a4e-a2c4-c01fa3baec76"
CABPRJ010002423.1	RepeatMasker	DNA/hAT-Tip100	253342	253962	3894	+	.	ID="RND-6_FAMILY-9406";Tend="1614";Tstart="946";shortTE="F";uid="de1c606e-ec21-49fa-b816-eedbe94f588d"
CABPRJ010002423.1	RepeatMasker	Retroposon?	147111	147275	722	+	.	ID="RND-5_FAMILY-7401";Tend="975";Tstart="812";shortTE="F";uid="73232f32-e505-4a46-83bc-d951bdbacaa0"
CABPRJ010002423.1	RepeatMasker	DNA/hAT	161944	162209	850	+	.	ID="RND-6_FAMILY-2017";Tend="1303";Tstart="1016";shortTE="F";uid="22fb6da8-717a-41ed-9c89-174e09b5cd2b"
CABPRJ010002423.1	RepeatMasker	DNA/hAT	52046	52308	683	+	.	ID="RND-5_FAMILY-6846";Tend="1533";Tstart="1292";shortTE="F";uid="a10a1667-4fab-4fda-b84c-90e8f5d5d74f"
CABPRJ010002423.1	RepeatMasker	Retroposon?	83319	83692	1760	+	.	ID="RND-5_FAMILY-3149";Tend="1445";Tstart="1041";shortTE="F";uid="56a3a4be-b23d-4795-8832-80e87e5481f5"
CABPRJ010002423.1	RepeatMasker	Unknown	267576	267899	1444	+	.	ID="RND-1_FAMILY-98";Tend="1652";Tstart="1333";shortTE="F";uid="038c63f2-c4b6-4696-955d-79fb2b28f176"
CABPRJ010002423.1	RepeatMasker	Unknown	60090	60479	1144	+	.	ID="RND-6_FAMILY-23275";Tend="1307";Tstart="917";shortTE="F";uid="08448c9c-52d7-49e8-a0a6-ede2a0829968"
CABPRJ010002423.1	RepeatMasker	Retroposon?	147280	147595	701	+	.	ID="RND-6_FAMILY-3029";Tend="1446";Tstart="1106";shortTE="F";uid="37cf7a57-4418-4cce-aaf3-21e219d89fcc"
CABPRJ010002423.1	RepeatMasker	DNA/Ginger-1	229453	229638	431	+	.	ID="RND-6_FAMILY-591";Tend="1208";Tstart="793";shortTE="F";uid="f1654de1-322b-4c35-92c1-e5078d4a3b01"
CABPRJ010002423.1	RepeatMasker	DNA/Ginger-1	72488	72695	648	+	.	ID="rnd-5_family-391";Tend="1654";Tstart="1381";shortTE="F";uid="d5eaaa96-a71b-4efa-a981-29543f081bdd"
CABPRJ010002423.1	RepeatMasker	DNA/Maverick	273106	273275	568	+	.	ID="RND-6_FAMILY-12987";Tend="204";Tstart="49";shortTE="F";uid="d7be9476-9923-4e18-8147-94dfbf3d39de"
CABPRJ010002423.1	RepeatMasker	DNA	185454	185712	681	+	.	ID="ttaa2c_ap";Tend="339";Tstart="81";shortTE="F";uid="467ae07f-0b39-4f98-aedb-7d23e8e53caf"
CABPRJ010002423.1	RepeatMasker	Retroposon?	194553	194758	674	+	.	ID="RND-4_FAMILY-241";Tend="1859";Tstart="1653";shortTE="F";uid="a69c68a4-12c5-4d92-8b32-54e8ab9c50a2"
CABPRJ010002423.1	RepeatMasker	DNA/Maverick	270662	271774	3254	+	.	ID="rnd-5_family-1624";Tend="2125";Tstart="89";shortTE="F";uid="84c901f7-fdb9-4e42-9c5e-0cdac706b939"
CABPRJ010002423.1	RepeatMasker	Retroposon?	23308	23798	2601	+	.	ID="RND-6_FAMILY-14413";Tend="1464";Tstart="908";shortTE="F";uid="9f546577-e3a2-42cc-b3b0-abb3f2a789cb"
CABPRJ010002423.1	RepeatMasker	DNA/Kolobok-E	269570	269678	474	+	.	ID="RND-6_FAMILY-1882";Tend="233";Tstart="129";shortTE="F";uid="3381d3b2-0e73-48f8-bff5-82e37d11f972"
CABPRJ010002423.1	RepeatMasker	Unknown	169661	169915	991	+	.	ID="RND-6_FAMILY-5948";Tend="1085";Tstart="850";shortTE="F";uid="3f94d66f-5adc-4af4-82ed-dfa5d058d0fe"
CABPRJ010002423.1	RepeatMasker	Retroposon?	155156	155313	662	+	.	ID="RND-6_FAMILY-2796";Tend="841";Tstart="684";shortTE="F";uid="5f445978-d8eb-4da0-a16e-9cdcb19ae071"
CABPRJ010002423.1	RepeatMasker	RC/Helitron	225226	225695	825	+	.	ID="RND-5_FAMILY-5861";TEgroup="ctg_2423%7CRND-5_FAMILY-5861%7C1";Tend="1174";Tstart="833";shortTE="F";uid="2b6dd46b-bcff-481b-8294-c9f23dcb1e0e"
CABPRJ010002423.1	RepeatMasker	DNA	87644	87754	417	+	.	ID="ttaa13_ap";Tend="539";Tstart="424";shortTE="F";uid="655bfb02-8829-4bcd-9a2c-5ed3b946b6bc"
CABPRJ010002423.1	RepeatMasker	DNA/Ginger-1	174885	175269	2323	+	.	ID="RND-1_FAMILY-12";Tend="1326";Tstart="928";shortTE="F";uid="76df8e6b-486f-40dd-b76b-da89be728b63"
CABPRJ010002423.1	RepeatMasker	DNA	242454	242602	425	+	.	ID="RND-6_FAMILY-3139";Tend="1603";Tstart="1442";shortTE="F";uid="f99eaa4f-8856-42b0-9f71-593f10b4896c"
CABPRJ010002423.1	RepeatMasker	DNA/TcMar-Tc1	21327	21547	981	+	.	ID="RND-5_FAMILY-6422";Tend="1012";Tstart="792";shortTE="F";uid="0277c91a-0c6e-43da-a606-6758a5df3958"
CABPRJ010002423.1	RepeatMasker	Retroposon?	164107	164370	731	+	.	ID="RND-1_FAMILY-35";Tend="2252";Tstart="1792";shortTE="F";uid="258bc654-4029-47a4-a327-f08ddfa76714"
CABPRJ010002423.1	RepeatMasker	DNA	24708	24911	888	-	.	ID="RND-6_FAMILY-7932";Tend="1618";Tstart="1425";shortTE="F";uid="0980cdb3-3680-40cd-93fb-34cb0870a5c5"
CABPRJ010002423.1	RepeatMasker	Retroposon?	174858	175021	819	-	.	ID="RND-5_FAMILY-7470";Tend="1807";Tstart="1641";shortTE="F";uid="7f205f57-b0c4-4ad8-a6b2-3de7969b2e6a"
CABPRJ010002423.1	RepeatMasker	Retroposon?	165725	166181	2161	-	.	ID="RND-5_FAMILY-8932";Tend="1350";Tstart="921";shortTE="F";uid="0ba74230-73c0-4326-ba26-1a77933cf3d6"
CABPRJ010002423.1	RepeatMasker	Unknown	72753	73173	1522	-	.	ID="RND-6_FAMILY-3236";Tend="1271";Tstart="896";shortTE="F";uid="aa5e5871-74e8-4270-b0dd-c79983950544"
CABPRJ010002423.1	RepeatMasker	DNA/Kolobok-E	204714	204897	818	-	.	ID="RND-6_FAMILY-5146";Tend="1089";Tstart="909";shortTE="F";uid="b5d4a0cb-46d1-4a08-a6b5-6616be3e5eec"
CABPRJ010002423.1	RepeatMasker	Unknown	250429	251168	4544	-	.	ID="RND-5_FAMILY-5441";Tend="1581";Tstart="789";shortTE="F";uid="82d94888-e61c-4adb-a5d2-007b2f8326d9"
CABPRJ010002423.1	RepeatMasker	Retroposon?	147439	147627	529	-	.	ID="RND-4_FAMILY-241";Tend="1035";Tstart="848";shortTE="F";uid="7f55f1db-198a-449f-b3e7-02439017777a"
CABPRJ010002423.1	RepeatMasker	Unknown	21605	21788	716	-	.	ID="RND-1_FAMILY-106";Tend="1014";Tstart="829";shortTE="F";uid="1e470945-48de-44c5-8acb-244071afa01b"
CABPRJ010002423.1	RepeatMasker	Unknown	196639	197052	1962	-	.	ID="RND-4_FAMILY-1422";Tend="1334";Tstart="930";shortTE="F";uid="f4fb01ee-69b4-4fee-8d82-2ffacd1adf09"
CABPRJ010002423.1	RepeatMasker	DNA/Ginger-1	72329	72673	1703	-	.	ID="RND-4_FAMILY-145";Tend="1414";Tstart="1043";shortTE="F";uid="8dbb2a16-5405-4930-8698-f4a940c1f484"
CABPRJ010002423.1	RepeatMasker	Retroposon?	229172	229452	854	-	.	ID="RND-4_FAMILY-241";Tend="1759";Tstart="1493";shortTE="F";uid="dcd1b91d-2afc-473c-82a2-da0e6d260ebf"
CABPRJ010002423.1	RepeatMasker	DNA/Ginger-1	163736	164308	3557	-	.	ID="RND-1_FAMILY-12";Tend="1501";Tstart="926";shortTE="F";uid="001671b2-a5c2-4269-933e-64aed81439f9"
CABPRJ010002423.1	RepeatMasker	DNA/Kolobok-E	155162	155344	501	-	.	ID="RND-6_FAMILY-22761";Tend="1040";Tstart="866";shortTE="F";uid="0333b2c2-1c9f-4c37-9fcd-c525b0e15aa1"
CABPRJ010002423.1	RepeatMasker	DNA/hAT-Tip100	198765	198977	1010	-	.	ID="RND-6_FAMILY-13795";Tend="1199";Tstart="970";shortTE="F";uid="972062de-4dc1-474f-924d-0f5bb66bc4e9"
CABPRJ010002423.1	RepeatMasker	DNA/hAT-Tip100	178002	178172	615	-	.	ID="RND-4_FAMILY-1424";Tend="1214";Tstart="1045";shortTE="F";uid="13ccd96e-fd1e-4c17-aa6d-a4c52998ae61"
CABPRJ010002423.1	RepeatMasker	DNA/Ginger-1	211025	211184	523	-	.	ID="RND-5_FAMILY-5114";Tend="858";Tstart="712";shortTE="F";uid="7bdfb72a-3b3b-448a-9a9a-b371b3793873"
CABPRJ010002423.1	RepeatMasker	Unknown	77208	77312	448	-	.	ID="RND-6_FAMILY-23389";Tend="797";Tstart="689";shortTE="F";uid="bbd270db-57d1-4aea-8591-80c50a898ebc"
CABPRJ010002423.1	RepeatMasker	DNA	216223	216575	547	-	.	ID="RND-6_FAMILY-7932";TEgroup="ctg_2423%7CRND-6_FAMILY-7932%7C1";Tend="1617";Tstart="1442";shortTE="F";uid="3337468b-0651-43aa-869e-f25adfd69c26"
CABPRJ010002423.1	RepeatMasker	Unknown	59712	59906	780	-	.	ID="RND-6_FAMILY-2543";Tend="1057";Tstart="857";shortTE="F";uid="888a640e-c66e-4b71-8452-c9472f50e272"
CABPRJ010002423.1	RepeatMasker	Retroposon?	116807	117044	1214	-	.	ID="RND-6_FAMILY-13139";Tend="1051";Tstart="797";shortTE="F";uid="3c963668-f19e-48b0-a219-5ce601968d21"
CABPRJ010002423.1	RepeatMasker	Retroposon?	112464	112805	555	-	.	ID="RND-5_FAMILY-4854";Tend="618";Tstart="235";shortTE="F";uid="2e979f5f-4f5c-4a6e-8c26-6c12a13c0d98"
CABPRJ010002423.1	RepeatMasker	DNA	236994	237440	1317	-	.	ID="RND-5_FAMILY-85";Tend="1455";Tstart="972";shortTE="F";uid="fa91c0f3-cd3b-4109-8d73-3035fba0bc6a"
CABPRJ010002423.1	RepeatMasker	Retroposon?	227840	228332	1889	-	.	ID="RND-5_FAMILY-3149";Tend="1445";Tstart="959";shortTE="F";uid="6a5cdbce-85d6-4c85-b2f6-40276d988173"
CABPRJ010002423.1	RepeatMasker	DNA/Ginger-1	208158	208583	1833	-	.	ID="RND-2_FAMILY-26";Tend="1950";Tstart="1533";shortTE="F";uid="8b771b9b-7d6e-4832-88c6-797c3aa426e5"
CABPRJ010002423.1	RepeatMasker	DNA	233847	234521	4345	-	.	ID="RND-6_FAMILY-8590";Tend="1630";Tstart="932";shortTE="F";uid="bc50e25b-53d6-4c0f-8e17-dec8be9261c6"
CABPRJ010002423.1	RepeatMasker	Retroposon?	227063	227844	2470	-	.	ID="RND-6_FAMILY-14413";TEgroup="ctg_2423%7CRND-6_FAMILY-14413%7C1";Tend="1805";Tstart="944";shortTE="F";uid="f6aa6730-b3ad-46ad-ba2d-fac6925ce8a9"
CABPRJ010002423.1	RepeatMasker	DNA/MULE-MuDR	107783	107883	497	-	.	ID="RND-6_FAMILY-6660";Tend="932";Tstart="830";shortTE="F";uid="f4c18862-731a-49ab-9fbf-c1e2552b6bee"
CABPRJ010002423.1	RepeatMasker	Unknown	76998	77202	1348	-	.	ID="RND-5_FAMILY-1837";Tend="1294";Tstart="1090";shortTE="F";uid="61a08205-906f-4051-b5d3-5fb0524b83f0"
CABPRJ010002423.1	RepeatMasker	Retroposon?	95217	95700	773	-	.	ID="RND-5_FAMILY-8932";TEgroup="ctg_2423%7CRND-5_FAMILY-8932%7C1";Tend="1345";Tstart="679";shortTE="F";uid="1a9819e1-e36b-4e44-8d30-2f78456fd782"
CABPRJ010002423.1	RepeatMasker	DNA/Ginger-1	83266	83691	1644	-	.	ID="RND-6_FAMILY-406";Tend="1108";Tstart="664";shortTE="F";uid="b7fe327c-28a3-44d9-a6e6-29a5eaa0ddc5"
CABPRJ010002423.1	RepeatMasker	Unknown	276119	276578	953	-	.	ID="RND-5_FAMILY-1080";TEgroup="ctg_2423%7CRND-5_FAMILY-1080%7C1";Tend="1211";Tstart="899";shortTE="F";uid="fe3b5a43-a5db-48d5-b5b1-6124814aead8"
CABPRJ010002423.1	RepeatMasker	DNA/hAT	773	1015	465	-	.	ID="RND-6_FAMILY-5008";Tend="2480";Tstart="2244";shortTE="F";uid="9eecee0c-5715-4fb2-ab4d-592d6bed9ce3"
CABPRJ010002423.1	RepeatMasker	Unknown	72011	72345	1393	-	.	ID="RND-6_FAMILY-3236";Tend="1611";Tstart="1273";shortTE="F";uid="9d7fa134-650f-410f-81b3-be47c4143fde"
CABPRJ010002423.1	RepeatMasker	DNA/Kolobok-E	22470	23001	2484	-	.	ID="RND-6_FAMILY-82";Tend="1412";Tstart="905";shortTE="F";uid="30dbea4d-5b77-4da9-acf1-ae7ef2a17854"
CABPRJ010002423.1	RepeatMasker	Retroposon?	242485	243070	1536	-	.	ID="RND-5_FAMILY-7401";Tend="1470";Tstart="904";shortTE="F";uid="2a07f41d-b522-4e91-bc07-54b11135177e"
CABPRJ010002423.1	RepeatMasker	Unknown	160021	160122	619	-	.	ID="RND-5_FAMILY-604";Tend="1122";Tstart="1013";shortTE="F";uid="25f40ade-4758-4805-aed7-66c0a9bfede6"
CABPRJ010002423.1	RepeatMasker	DNA/Ginger-1	236009	236162	436	-	.	ID="RND-5_FAMILY-95";Tend="1700";Tstart="1554";shortTE="F";uid="04d77adf-6dab-40d8-a086-3dae92b8a7ba"
CABPRJ010002423.1	RepeatMasker	DNA	158653	159043	665	-	.	ID="ttaa2b_ap";Tend="406";Tstart="19";shortTE="F";uid="19ea50bc-d87a-4d79-8b41-d098d2ebd1a8"
CABPRJ010002423.1	RepeatMasker	DNA/Kolobok-E	193953	194705	3812	-	.	ID="RND-5_FAMILY-3481";Tend="1628";Tstart="910";shortTE="F";uid="8f6745d0-7e03-4dbe-8c2a-44527ae4cb2f"
CABPRJ010002423.1	RepeatMasker	Retroposon?	189132	189574	601	-	.	ID="RND-4_FAMILY-241";Tend="1808";Tstart="1347";shortTE="F";uid="41037aa8-3579-4eb9-b57b-b42cfd6c56f7"
CABPRJ010002423.1	RepeatMasker	RC/Helitron	188266	188483	446	-	.	ID="RND-5_FAMILY-5861";Tend="1170";Tstart="946";shortTE="F";uid="50aaa551-bcc6-4acc-a285-0c733aae61e6"
CABPRJ010002423.1	RepeatMasker	Retroposon?	24576	24794	1110	-	.	ID="RND-5_FAMILY-4854";Tend="2834";Tstart="2624";shortTE="F";uid="151c2d07-a5d7-4c0f-8080-62fba7118c21"
CABPRJ010002423.1	RepeatMasker	DNA/Ginger-1	1931	2375	1874	-	.	ID="RND-6_FAMILY-406";Tend="1047";Tstart="640";shortTE="F";uid="07d0539d-83dd-4eea-8d99-b30bc3785a3c"
CABPRJ010002423.1	RepeatMasker	RC/Helitron	147175	147279	675	-	.	ID="RND-6_FAMILY-9356";Tend="728";Tstart="295";shortTE="F";uid="fc1922cb-6c33-4069-85be-aa15c4e9b8db"
CABPRJ010002423.1	RepeatMasker	Retroposon?	203638	204465	4816	-	.	ID="RND-6_FAMILY-146";Tend="2070";Tstart="950";shortTE="F";uid="e6dfc1a0-74d6-425a-8e1b-358c9dad8853"
CABPRJ010002423.1	RepeatMasker	DNA/hAT-Blackjack	4054	4800	3784	-	.	ID="RND-6_FAMILY-4295";TEgroup="ctg_2423%7CRND-6_FAMILY-4295%7C1";Tend="1468";Tstart="813";shortTE="F";uid="b0c0fc0e-31e4-4637-950f-145d6c7281da"
CABPRJ010002423.1	RepeatMasker	Unknown	108482	108789	1567	-	.	ID="RND-5_FAMILY-1080";Tend="1214";Tstart="905";shortTE="F";uid="8e286aee-72e7-474b-8594-8bdd0b2dc5be"
CABPRJ010002423.1	RepeatMasker	Unknown	22171	22474	1008	-	.	ID="RND-1_FAMILY-63";TEgroup="ctg_2423%7CRND-1_FAMILY-63%7C1";Tend="1618";Tstart="946";shortTE="F";uid="16b9d1a5-9f73-4093-be9a-d32db30433e2"
CABPRJ010002423.1	RepeatMasker	DNA/hAT-hAT19	13474	13961	1083	-	.	ID="RND-5_FAMILY-1359";Tend="1535";Tstart="939";shortTE="F";uid="698028f5-f579-43c9-9042-9dd558fbb8af"
CABPRJ010002423.1	RepeatMasker	DNA/Kolobok-E	223281	223683	1310	-	.	ID="RND-6_FAMILY-5146";Tend="1561";Tstart="1173";shortTE="F";uid="0ce4f9de-1d8f-4622-be8c-5192284a4367"
CABPRJ010002423.1	RepeatMasker	DNA/Ginger-1	23601	23829	648	-	.	ID="RND-6_FAMILY-263";Tend="1163";Tstart="927";shortTE="F";uid="91673ddf-e447-498a-bff9-09dd7e2b5124"
CABPRJ010002423.1	RepeatMasker	DNA/hAT-Tip100	218550	218931	2178	-	.	ID="RND-4_FAMILY-244";Tend="1372";Tstart="966";shortTE="F";uid="8cb39a1d-1d86-430e-b2ee-98dae39170a2"
CABPRJ010002423.1	RepeatMasker	DNA/Ginger-1	210527	210742	817	-	.	ID="RND-1_FAMILY-0";Tend="1930";Tstart="1723";shortTE="F";uid="22ff0ec1-295c-4e61-8e85-b4be7ffc8543"
CABPRJ010002423.1	RepeatMasker	DNA/MULE-MuDR	107231	107378	876	-	.	ID="RND-6_FAMILY-6660";Tend="1326";Tstart="1183";shortTE="F";uid="c332eb95-9281-4a1e-bb33-74b9a692009d"
CABPRJ010002423.1	RepeatMasker	DNA	147748	148106	759	-	.	ID="TTAA5_AP";Tend="365";Tstart="10";shortTE="F";uid="1968247d-5d83-401c-9c56-9abfced1e80f"
CABPRJ010002423.1	RepeatMasker	DNA/hAT-Tip100	161915	162065	488	-	.	ID="RND-5_FAMILY-2709";Tend="927";Tstart="775";shortTE="F";uid="4d336eca-62b7-4938-9ffe-04c0d0d23dd1"
CABPRJ010002423.1	RepeatMasker	LINE/L2	270431	270549	480	-	.	ID="RND-6_FAMILY-7195";Tend="785";Tstart="668";shortTE="F";uid="d47c7983-8c0a-4ff4-be13-c2cf6bf3d738"
CABPRJ010002423.1	RepeatMasker	Unknown	184575	185343	3151	-	.	ID="RND-5_FAMILY-604";Tend="1520";Tstart="762";shortTE="F";uid="5c3b61a3-93c4-4ae1-ab82-1350df16dca8"
CABPRJ010002424.1	RepeatMasker	RC/Helitron	266079	266306	1191	+	.	ID="RND-6_FAMILY-39887";Tend="894";Tstart="670";shortTE="F";uid="c1d52e8f-3d67-4145-a2f8-bc1e250b2de5"
CABPRJ010002424.1	RepeatMasker	DNA/Kolobok-E	238074	238747	4437	+	.	ID="RND-1_FAMILY-28";Tend="1624";Tstart="943";shortTE="F";uid="8a490ff3-f721-4d9b-9d62-81abd70efa65"
CABPRJ010002424.1	RepeatMasker	Retroposon?	40043	40228	586	+	.	ID="RND-5_FAMILY-8932";Tend="1083";Tstart="894";shortTE="F";uid="ac098707-2f4e-4c19-99b0-2fbb3adda096"
CABPRJ010002424.1	RepeatMasker	DNA/hAT-Tip100	146255	146528	529	+	.	ID="RND-3_FAMILY-853";Tend="1222";Tstart="944";shortTE="F";uid="6b064449-7cc7-4414-8ae3-a94cc414f881"
CABPRJ010002424.1	RepeatMasker	DNA/hAT-Ac	252979	253101	492	+	.	ID="DNA8-54_AP";Tend="129";Tstart="1";shortTE="F";uid="97281276-1b5c-40d8-84d8-577bdf2c97e0"
CABPRJ010002424.1	RepeatMasker	DNA/Ginger-1	150867	151322	2078	+	.	ID="RND-2_FAMILY-26";Tend="1923";Tstart="1471";shortTE="F";uid="75c7dcde-2e5c-43ba-a7e2-d27c8499443e"
CABPRJ010002424.1	RepeatMasker	DNA/Kolobok-E	23702	23860	574	+	.	ID="RND-6_FAMILY-82";Tend="1267";Tstart="1110";shortTE="F";uid="360ebe16-13a3-4a73-83e4-66ccccb559fb"
CABPRJ010002424.1	RepeatMasker	DNA/Ginger-1	139196	139403	788	+	.	ID="RND-5_FAMILY-95";Tend="1131";Tstart="903";shortTE="F";uid="4dcd9413-a59b-4f4c-9182-30365e1a5497"
CABPRJ010002424.1	RepeatMasker	Retroposon?	39367	39896	2094	+	.	ID="RND-6_FAMILY-13139";Tend="1412";Tstart="809";shortTE="F";uid="2e4370fb-6942-49ad-87d8-33a0aebd1d10"
CABPRJ010002424.1	RepeatMasker	DNA/Ginger-1	12076	12666	1226	+	.	ID="RND-2_FAMILY-26";Tend="1924";Tstart="1317";shortTE="F";uid="d3c3e166-45b1-4494-9167-7d676f9deefc"
CABPRJ010002424.1	RepeatMasker	DNA/Kolobok-E	7048	7970	2145	+	.	ID="RND-5_FAMILY-2381";Tend="2202";Tstart="1312";shortTE="F";uid="3292d5fb-1d3c-453a-b5f2-6e0d44c8026c"
CABPRJ010002424.1	RepeatMasker	Retroposon?	14974	15494	934	+	.	ID="RND-5_FAMILY-4854";TEgroup="ctg_2424%7CRND-5_FAMILY-4854%7C1";Tend="2873";Tstart="2572";shortTE="F";uid="4f96f034-75b0-43df-aa04-fca2e2b4e9b2"
CABPRJ010002424.1	RepeatMasker	DNA	64843	64977	517	+	.	ID="DNA2-3_AP";Tend="628";Tstart="497";shortTE="F";uid="0961965a-a4f6-43cc-88d8-dc679635a731"
CABPRJ010002424.1	RepeatMasker	Unknown	26819	27148	1064	+	.	ID="RND-3_FAMILY-29";Tend="1365";Tstart="1032";shortTE="F";uid="6c802b7f-a15e-4a39-b306-9d89618a096b"
CABPRJ010002424.1	RepeatMasker	DNA	58019	58503	745	+	.	ID="RND-4_FAMILY-3450";TEgroup="ctg_2424%7CRND-4_FAMILY-3450%7C1";Tend="1629";Tstart="714";shortTE="F";uid="37770993-de99-4433-a1ec-cec20120819a"
CABPRJ010002424.1	RepeatMasker	DNA/Ginger-1	207240	207897	3745	+	.	ID="RND-4_FAMILY-311";Tend="1691";Tstart="1017";shortTE="F";uid="c72d235d-991b-4f84-ad38-0abd81135850"
CABPRJ010002424.1	RepeatMasker	Retroposon?	216046	216398	895	+	.	ID="RND-4_FAMILY-241";Tend="1822";Tstart="1447";shortTE="F";uid="c12c64a9-5474-4451-868d-b1427e067954"
CABPRJ010002424.1	RepeatMasker	LINE/Rex-Babar	264334	264461	527	+	.	ID="RND-6_FAMILY-7710";Tend="1161";Tstart="1041";shortTE="F";uid="dbee643b-89b9-4216-a0a4-d022cd41bf9e"
CABPRJ010002424.1	RepeatMasker	DNA/hAT-Ac	179900	180091	691	+	.	ID="DNA8-99_AP";Tend="173";Tstart="1";shortTE="F";uid="cf6b75c4-bbc5-4333-9b33-83e628e779cc"
CABPRJ010002424.1	RepeatMasker	DNA/Kolobok-E	181130	181403	1122	+	.	ID="RND-1_FAMILY-28";Tend="1667";Tstart="1401";shortTE="F";uid="f77bd5de-13dd-493a-8678-54f5c19ceee2"
CABPRJ010002424.1	RepeatMasker	Unknown	165933	166131	705	+	.	ID="RND-6_FAMILY-25169";Tend="1120";Tstart="931";shortTE="F";uid="70ca30fb-a1bd-4601-a40a-ce72ea4fe6ab"
CABPRJ010002424.1	RepeatMasker	Retroposon?	1916	2292	1333	+	.	ID="RND-4_FAMILY-241";Tend="1153";Tstart="784";shortTE="F";uid="8071d8a5-8042-48db-a207-208bcc4ae020"
CABPRJ010002424.1	RepeatMasker	Retroposon?	26630	26849	710	+	.	ID="RND-6_FAMILY-14413";Tend="1389";Tstart="1152";shortTE="F";uid="8e0c6cad-aafd-440c-81eb-36df04c46755"
CABPRJ010002424.1	RepeatMasker	Retroposon?	174836	175004	637	+	.	ID="RND-4_FAMILY-241";Tend="1796";Tstart="1617";shortTE="F";uid="12a6ac97-5255-4298-a245-397b5e2b2b3f"
CABPRJ010002424.1	RepeatMasker	DNA/Maverick	250939	251093	434	+	.	ID="POLINTON-1_ACE";Tend="6707";Tstart="6546";shortTE="F";uid="07e18ecf-b3c2-486e-be43-a85c4167df7c"
CABPRJ010002424.1	RepeatMasker	LINE/R1	27382	28292	3650	+	.	ID="RND-6_FAMILY-16872";Tend="1736";Tstart="759";shortTE="F";uid="3a79de12-5138-420e-8884-574991a19d10"
CABPRJ010002424.1	RepeatMasker	DNA/hAT-hATx	14415	14548	422	+	.	ID="RND-6_FAMILY-20886";Tend="1481";Tstart="1356";shortTE="F";uid="49c5fd8b-41eb-4507-a2d8-5f1901e27633"
CABPRJ010002424.1	RepeatMasker	Retroposon?	122839	123038	972	+	.	ID="RND-6_FAMILY-14413";Tend="1331";Tstart="1131";shortTE="F";uid="f037a4d5-3cb3-4028-bb41-6494e66e1efe"
CABPRJ010002424.1	RepeatMasker	Retroposon?	37365	37541	527	+	.	ID="RND-5_FAMILY-8932";Tend="1346";Tstart="1173";shortTE="F";uid="ac1622e5-cf8c-4ceb-99f0-f778f7314cd4"
CABPRJ010002424.1	RepeatMasker	Unknown	9551	9670	509	+	.	ID="RND-6_FAMILY-31231";Tend="1019";Tstart="880";shortTE="F";uid="8241116f-bb9f-4450-97fe-a647656f3e84"
CABPRJ010002424.1	RepeatMasker	DNA/Ginger-1	172660	173376	2780	+	.	ID="RND-5_FAMILY-95";Tend="1689";Tstart="922";shortTE="F";uid="8ef1a617-22f5-4f4f-891b-c2fceda67a8a"
CABPRJ010002424.1	RepeatMasker	LINE/L2	250893	251028	532	+	.	ID="L2-10_HMEL";Tend="2181";Tstart="2048";shortTE="F";uid="7b82b74b-8dac-4b09-8054-874cd70c0e2a"
CABPRJ010002424.1	RepeatMasker	RC/Helitron	4972	5360	1966	+	.	ID="RND-5_FAMILY-2198";Tend="1312";Tstart="923";shortTE="F";uid="a5309c7c-b315-4980-b7c2-ae22e773a62d"
CABPRJ010002424.1	RepeatMasker	DNA/hAT-hATm	111847	112014	490	+	.	ID="HAT-5_AP";TEgroup="ctg_2424%7CHAT-5_AP%7C1";Tend="3133";Tstart="13";shortTE="F";uid="59114f33-9cf6-41c6-881f-bbc8036e7116"
CABPRJ010002424.1	RepeatMasker	Retroposon?	136639	137067	2351	+	.	ID="RND-5_FAMILY-3149";Tend="1445";Tstart="1024";shortTE="F";uid="5b8b9552-b281-4f11-8b58-e91e50f12449"
CABPRJ010002424.1	RepeatMasker	Unknown	122417	122712	1004	+	.	ID="RND-1_FAMILY-135";Tend="1196";Tstart="896";shortTE="F";uid="881e6d70-4682-4eb0-998a-7305711d8b22"
CABPRJ010002424.1	RepeatMasker	Retroposon?	40228	40650	2719	+	.	ID="RND-6_FAMILY-2796";Tend="2202";Tstart="1774";shortTE="F";uid="68ab42e7-f460-4eea-a8a0-60825e662834"
CABPRJ010002424.1	RepeatMasker	DNA/TcMar-Tigger	20879	21256	830	+	.	ID="DNA2-8_AP";Tend="761";Tstart="345";shortTE="F";uid="44e8cf66-d998-4077-ae51-8bae199023bc"
CABPRJ010002424.1	RepeatMasker	DNA/hAT-Tip100	264461	265587	5594	+	.	ID="RND-5_FAMILY-1735";Tend="1722";Tstart="659";shortTE="F";uid="50f22006-4cd3-47b6-a6c1-7fdda10983a0"
CABPRJ010002424.1	RepeatMasker	DNA	12930	13509	1495	+	.	ID="RND-2_FAMILY-6";Tend="1586";Tstart="951";shortTE="F";uid="c32cbdad-8717-4c88-ad7a-5fd0251bc754"
CABPRJ010002424.1	RepeatMasker	Unknown	239847	239989	432	+	.	ID="RND-6_FAMILY-13812";Tend="1035";Tstart="889";shortTE="F";uid="20580aae-ac1d-484a-8aaf-4a0788640844"
CABPRJ010002424.1	RepeatMasker	DNA	242931	243116	540	+	.	ID="RND-5_FAMILY-85";Tend="1252";Tstart="1093";shortTE="F";uid="27c43955-a51c-40d7-baca-9300f04fbd4a"
CABPRJ010002424.1	RepeatMasker	RC/Helitron	127509	127825	1095	+	.	ID="RND-4_FAMILY-3214";Tend="1878";Tstart="1537";shortTE="F";uid="bed5f1db-7c71-476d-8aad-55c81e504972"
CABPRJ010002424.1	RepeatMasker	Retroposon?	42445	42557	493	+	.	ID="RND-5_FAMILY-3149";Tend="1445";Tstart="1338";shortTE="F";uid="abaf315b-4cd4-4840-8a2d-61491f1e1cb9"
CABPRJ010002424.1	RepeatMasker	DNA/hAT-hATm	104706	106082	5902	+	.	ID="RND-6_FAMILY-20625";Tend="1425";Tstart="139";shortTE="F";uid="72cb70ea-c24e-49c6-8669-5a5df03057ee"
CABPRJ010002424.1	RepeatMasker	Retroposon?	23867	24339	2123	+	.	ID="RND-6_FAMILY-60";Tend="1403";Tstart="933";shortTE="F";uid="1935431e-d104-44ce-95c5-902862702e33"
CABPRJ010002424.1	RepeatMasker	DNA	99181	99379	1324	+	.	ID="RND-5_FAMILY-85";Tend="1249";Tstart="1064";shortTE="F";uid="597b9dbf-41c4-41bb-833d-1839b146c90e"
CABPRJ010002424.1	RepeatMasker	DNA/hAT-Tip100	24773	24938	572	+	.	ID="RND-5_FAMILY-4511";Tend="1738";Tstart="1555";shortTE="F";uid="14b4d1e0-4cf0-4079-8557-ab7309246bb6"
CABPRJ010002424.1	RepeatMasker	DNA/Ginger-1	166898	167129	1009	+	.	ID="RND-5_FAMILY-95";Tend="1756";Tstart="1513";shortTE="F";uid="7c9a0412-7a59-4b6b-8f79-9fad08dfa025"
CABPRJ010002424.1	RepeatMasker	LINE/RTE-BovB	174042	174376	480	+	.	ID="RND-6_FAMILY-3302";Tend="1718";Tstart="1359";shortTE="F";uid="fe46cf18-8c84-4aa2-821d-8528d83e8974"
CABPRJ010002424.1	RepeatMasker	Unknown	232714	233155	2080	+	.	ID="RND-6_FAMILY-17226";Tend="1205";Tstart="750";shortTE="F";uid="13ce9a2f-7e96-42b2-b3ec-612876657227"
CABPRJ010002424.1	RepeatMasker	DNA/hAT-Tip100	32803	32974	486	+	.	ID="RND-1_FAMILY-183";Tend="1543";Tstart="1374";shortTE="F";uid="1f8495e0-5580-4db4-9437-ebc0623087a8"
CABPRJ010002424.1	RepeatMasker	DNA/Kolobok-E	89819	90308	2982	+	.	ID="RND-6_FAMILY-13202";Tend="1411";Tstart="928";shortTE="F";uid="31db1ec7-02f0-4df7-88df-0ed7ce6c9967"
CABPRJ010002424.1	RepeatMasker	Retroposon?	72234	72651	2234	+	.	ID="RND-5_FAMILY-8932";Tend="1346";Tstart="931";shortTE="F";uid="d616098d-102b-4d8a-8659-ce38d52b9816"
CABPRJ010002424.1	RepeatMasker	Unknown	252258	252518	966	+	.	ID="RND-6_FAMILY-23275";Tend="1299";Tstart="1042";shortTE="F";uid="30403f73-d7f3-43a4-8253-846f22e3f7c4"
CABPRJ010002424.1	RepeatMasker	Unknown	52402	52625	1200	+	.	ID="RND-6_FAMILY-7072";Tend="1644";Tstart="1430";shortTE="F";uid="6637dc8e-5ca5-443e-becc-a26606ab39ab"
CABPRJ010002424.1	RepeatMasker	RC/Helitron	169861	170097	456	+	.	ID="RND-4_FAMILY-3214";Tend="986";Tstart="737";shortTE="F";uid="8deb9cd9-f69d-458e-b4dc-639efd798991"
CABPRJ010002424.1	RepeatMasker	DNA	212367	212536	410	+	.	ID="RND-5_FAMILY-85";Tend="1279";Tstart="1123";shortTE="F";uid="aa0d1a26-0f56-4d2d-9b4c-eebb375cfa99"
CABPRJ010002424.1	RepeatMasker	DNA/Ginger-1	109295	109785	950	+	.	ID="RND-5_FAMILY-95";Tend="1438";Tstart="922";shortTE="F";uid="d785cadc-5c1c-4580-9eb1-02ff6351fd82"
CABPRJ010002424.1	RepeatMasker	DNA	991	1180	680	+	.	ID="RND-6_FAMILY-12379";Tend="1092";Tstart="912";shortTE="F";uid="200dbd6d-1089-4603-b638-460a7d4ea798"
CABPRJ010002424.1	RepeatMasker	DNA/Ginger-1	255058	255731	2838	+	.	ID="RND-5_FAMILY-95";Tend="1696";Tstart="917";shortTE="F";uid="7f3312e8-ed8a-472f-8048-e5087b8fed7c"
CABPRJ010002424.1	RepeatMasker	DNA	262856	263102	934	+	.	ID="RND-6_FAMILY-7932";Tend="1716";Tstart="1441";shortTE="F";uid="a75fe7bd-863d-47cd-83a5-16414f563671"
CABPRJ010002424.1	RepeatMasker	DNA/Ginger-1	199126	199286	560	+	.	ID="RND-6_FAMILY-10080";Tend="1221";Tstart="1058";shortTE="F";uid="dd9a4044-cb48-402a-9a62-b96ebf506eed"
CABPRJ010002424.1	RepeatMasker	DNA/Ginger-1	217869	217973	438	+	.	ID="RND-6_FAMILY-406";Tend="2227";Tstart="2121";shortTE="F";uid="981a2a39-06e7-45ef-aa84-2cd2ccac9edb"
CABPRJ010002424.1	RepeatMasker	DNA	116961	117266	608	+	.	ID="ttaa2c_ap";Tend="375";Tstart="40";shortTE="F";uid="be63ce70-9e49-44e1-8e14-62a2ef71ff58"
CABPRJ010002424.1	RepeatMasker	DNA/TcMar-Tc1	235940	237085	7403	+	.	ID="RND-5_FAMILY-6422";Tend="1982";Tstart="758";shortTE="F";uid="a5e17caa-db6f-4e53-8a89-bfa43bbf35d0"
CABPRJ010002424.1	RepeatMasker	DNA/Ginger-1	215985	216347	451	-	.	ID="RND-6_FAMILY-591";Tend="1142";Tstart="777";shortTE="F";uid="a2471466-6847-42f9-b2f1-75e24ff7d5fa"
CABPRJ010002424.1	RepeatMasker	DNA/Sola-1	25760	26107	1800	-	.	ID="RND-5_FAMILY-4974";Tend="1329";Tstart="929";shortTE="F";uid="4164a14f-8401-4e42-ad1d-5bd7b7c355f4"
CABPRJ010002424.1	RepeatMasker	Unknown	266560	266869	586	-	.	ID="RND-6_FAMILY-1319";TEgroup="ctg_2424%7CRND-6_FAMILY-1319%7C1";Tend="1453";Tstart="1279";shortTE="F";uid="14fcfa54-9a3b-41b9-8d60-fda66ef6a443"
CABPRJ010002424.1	RepeatMasker	LINE/CR1	111355	111569	1782	-	.	ID="RND-6_FAMILY-6615";Tend="1293";Tstart="1079";shortTE="F";uid="f6acfa83-d6a1-4f5f-b012-4f67eae55d22"
CABPRJ010002424.1	RepeatMasker	Retroposon?	238505	239005	723	-	.	ID="RND-6_FAMILY-13139";Tend="1266";Tstart="815";shortTE="F";uid="0bd3e588-1a15-49d0-8b3e-34ac218f7959"
CABPRJ010002424.1	RepeatMasker	DNA/Ginger-1	28595	28933	1753	-	.	ID="RND-5_FAMILY-95";Tend="1302";Tstart="951";shortTE="F";uid="695e2954-761e-4dc3-ae21-82e380c2beaf"
CABPRJ010002424.1	RepeatMasker	DNA/hAT-hATm	103608	105286	8208	-	.	ID="HAT-6_AP";Tend="2369";Tstart="688";shortTE="F";uid="f86c0701-a577-4e39-b2a4-7ee0ff6cb433"
CABPRJ010002424.1	RepeatMasker	DNA/Kolobok-E	166128	166597	2597	-	.	ID="RND-6_FAMILY-13202";Tend="1403";Tstart="944";shortTE="F";uid="f51abf40-eb18-47c9-80f3-465570ae5755"
CABPRJ010002424.1	RepeatMasker	Retroposon?	259940	260205	1082	-	.	ID="RND-5_FAMILY-8932";Tend="1291";Tstart="864";shortTE="F";uid="b91da93c-fd1d-46ce-abb2-68e619c2fffb"
CABPRJ010002424.1	RepeatMasker	Unknown	93975	94222	933	-	.	ID="RND-1_FAMILY-233";Tend="1191";Tstart="944";shortTE="F";uid="c1a9037e-aa0e-4ddb-aebf-3431c2163f21"
CABPRJ010002424.1	RepeatMasker	Retroposon?	20472	20704	601	-	.	ID="RND-4_FAMILY-241";Tend="1738";Tstart="1495";shortTE="F";uid="ec6a4a9b-6279-4ca9-bee8-683eef4352fb"
CABPRJ010002424.1	RepeatMasker	DNA/Ginger-1	226030	226228	509	-	.	ID="RND-6_FAMILY-10080";Tend="1234";Tstart="1058";shortTE="F";uid="392f6254-1028-48a2-b2aa-55562684f6e9"
CABPRJ010002424.1	RepeatMasker	Unknown	167349	167660	963	-	.	ID="RND-6_FAMILY-25169";Tend="1254";Tstart="931";shortTE="F";uid="17c6723a-4d85-476b-bb80-a4572f819ca4"
CABPRJ010002424.1	RepeatMasker	DNA/Ginger-1	73334	73721	1668	-	.	ID="RND-6_FAMILY-5129";Tend="2117";Tstart="1741";shortTE="F";uid="31218b5c-7303-4f86-b137-2d9ada9b29bd"
CABPRJ010002424.1	RepeatMasker	LINE/R1	129817	130273	1175	-	.	ID="RND-6_FAMILY-16872";TEgroup="ctg_2424%7CRND-6_FAMILY-16872%7C1";Tend="1732";Tstart="1039";shortTE="F";uid="46ccb53e-acf1-478e-a328-b6999d59d5e5"
CABPRJ010002424.1	RepeatMasker	DNA/hAT-Ac	31715	32041	1821	-	.	ID="RND-4_FAMILY-1459";Tend="1256";Tstart="948";shortTE="F";uid="b87ef8b4-2429-4eb2-b24e-3c0abf2ae177"
CABPRJ010002424.1	RepeatMasker	DNA/hAT-Tip100	68075	68357	1201	-	.	ID="RND-4_FAMILY-1424";Tend="1211";Tstart="953";shortTE="F";uid="4ea92c8b-cdc8-491f-b427-47b12a3e9189"
CABPRJ010002424.1	RepeatMasker	DNA/Ginger-1	180845	181129	2360	-	.	ID="rnd-4_family-311";Tend="1698";Tstart="917";shortTE="F";uid="64946389-d34c-43df-a87a-bf5ddb5113f4"
CABPRJ010002424.1	RepeatMasker	Retroposon?	42801	43260	734	-	.	ID="RND-6_FAMILY-970";Tend="1881";Tstart="1367";shortTE="F";uid="802c77a3-d2c7-4914-a3f6-8a3e13506503"
CABPRJ010002424.1	RepeatMasker	DNA/Kolobok-E	108598	109245	1315	-	.	ID="RND-6_FAMILY-5360";TEgroup="ctg_2424%7CRND-6_FAMILY-5360%7C1";Tend="1401";Tstart="872";shortTE="F";uid="18b6585a-a8d0-4716-a9cd-9a3dec9a17a8"
CABPRJ010002424.1	RepeatMasker	Unknown	116158	116378	1094	-	.	ID="RND-6_FAMILY-3224";Tend="1274";Tstart="1046";shortTE="F";uid="0fee63cc-92ba-4cc7-a013-6a5a8a1157b8"
CABPRJ010002424.1	RepeatMasker	Retroposon?	139220	139489	1556	-	.	ID="RND-6_FAMILY-14413";Tend="1365";Tstart="1061";shortTE="F";uid="20d67dd9-1fa4-48fd-a143-938a99906a1e"
CABPRJ010002424.1	RepeatMasker	DNA/Ginger-1	262588	262780	459	-	.	ID="RND-2_FAMILY-26";Tend="1682";Tstart="1496";shortTE="F";uid="fe83d468-d04b-4b16-bd98-9659fad70e83"
CABPRJ010002424.1	RepeatMasker	Retroposon?	166628	167084	2060	-	.	ID="RND-5_FAMILY-8932";Tend="1346";Tstart="910";shortTE="F";uid="5d80c1c5-a9fb-47b1-a5ec-2bb86eca4bbc"
CABPRJ010002424.1	RepeatMasker	Unknown	150427	150886	2549	-	.	ID="RND-1_FAMILY-146";Tend="1479";Tstart="1014";shortTE="F";uid="2e512ec3-66a3-4c2a-bd22-63f4f9288346"
CABPRJ010002424.1	RepeatMasker	Retroposon?	155680	155861	409	-	.	ID="RND-4_FAMILY-241";Tend="1276";Tstart="1088";shortTE="F";uid="3ae701ba-2a0c-4fa5-88b8-781a878f8b53"
CABPRJ010002424.1	RepeatMasker	Unknown	244201	244736	2915	-	.	ID="RND-5_FAMILY-625";Tend="1472";Tstart="917";shortTE="F";uid="efca6ae2-5545-4a28-b56e-d486016cfc2b"
CABPRJ010002424.1	RepeatMasker	DNA/hAT	168553	169233	918	-	.	ID="RND-6_FAMILY-2017";TEgroup="ctg_2424%7CRND-6_FAMILY-2017%7C1";Tend="1334";Tstart="1021";shortTE="F";uid="6196826e-a7ec-4b8b-87b1-23d5b4e49af1"
CABPRJ010002424.1	RepeatMasker	DNA/Ginger-1	144011	144129	404	-	.	ID="RND-6_FAMILY-35072";Tend="1085";Tstart="962";shortTE="F";uid="c6942834-f6c9-4596-9078-b289b720720e"
CABPRJ010002424.1	RepeatMasker	LINE/CR1	110637	111286	842	-	.	ID="RND-6_FAMILY-3026";Tend="798";Tstart="149";shortTE="F";uid="e07ad817-cf71-43ca-8711-7a4a449dc8f9"
CABPRJ010002424.1	RepeatMasker	Unknown	47021	47181	416	-	.	ID="RND-5_FAMILY-1296";Tend="1102";Tstart="956";shortTE="F";uid="d0b00ec5-ada3-4cb2-a8d7-d99d8eed7efd"
CABPRJ010002424.1	RepeatMasker	DNA/Ginger-1	122688	122999	1449	-	.	ID="RND-5_FAMILY-95";Tend="1329";Tstart="1007";shortTE="F";uid="61469ced-e32c-4b37-99c8-fda8b26d81d2"
CABPRJ010002424.1	RepeatMasker	DNA/hAT-Tip100	263108	263497	1930	-	.	ID="RND-6_FAMILY-8400";Tend="2184";Tstart="1790";shortTE="F";uid="2769a3aa-a371-4f2b-b919-c59f58449f70"
CABPRJ010002424.1	RepeatMasker	Retroposon?	222934	223185	401	-	.	ID="RND-6_FAMILY-14413";Tend="1223";Tstart="980";shortTE="F";uid="233d9ef5-9d0f-4633-8c57-b4f6e9614ece"
CABPRJ010002424.1	RepeatMasker	RC/Helitron	169925	170134	496	-	.	ID="RND-6_FAMILY-180";Tend="1941";Tstart="1751";shortTE="F";uid="fcee0e2d-2d7b-45f1-ac5f-aff8a92e3a98"
CABPRJ010002424.1	RepeatMasker	DNA/TcMar-Tigger	50619	51505	4431	-	.	ID="RND-6_FAMILY-9457";TEgroup="ctg_2424%7CRND-6_FAMILY-9457%7C1";Tend="1335";Tstart="684";shortTE="F";uid="fedc125b-2458-4aca-9a31-1ca1915f4edc"
CABPRJ010002424.1	RepeatMasker	LINE/CR1	109797	110561	1589	-	.	ID="RND-5_FAMILY-5947";Tend="1521";Tstart="736";shortTE="F";uid="589422c7-9453-4f59-b92e-4d64a3ae1b2d"
CABPRJ010002424.1	RepeatMasker	Retroposon?	216359	217961	10586	-	.	ID="RND-4_FAMILY-1821";Tend="2486";Tstart="836";shortTE="F";uid="fee80a42-0db3-4570-b3d7-b59b288c1f93"
CABPRJ010002424.1	RepeatMasker	DNA/TcMar-Tc1	167066	167311	965	-	.	ID="RND-6_FAMILY-31270";Tend="1235";Tstart="1008";shortTE="F";uid="dda607f6-9ff1-47b0-bc6b-7f5324c0fb3b"
CABPRJ010002424.1	RepeatMasker	DNA/hAT	66697	66867	809	-	.	ID="RND-4_FAMILY-312";Tend="1137";Tstart="968";shortTE="F";uid="f308e102-b25b-4daf-9c2e-28b54e6f2cd7"
CABPRJ010002424.1	RepeatMasker	DNA/Kolobok-E	40065	40227	919	-	.	ID="RND-6_FAMILY-22761";Tend="1041";Tstart="546";shortTE="F";uid="88ba0f64-82de-4e2b-a0c9-0d676f9ebac9"
CABPRJ010002424.1	RepeatMasker	DNA/Ginger-1	79351	79975	1103	-	.	ID="rnd-2_family-26";Tend="1927";Tstart="923";shortTE="F";uid="242b0b95-6a43-4f77-9bb7-e3cf719ce31c"
CABPRJ010002424.1	RepeatMasker	DNA/P	128219	128545	1051	-	.	ID="RND-6_FAMILY-11812";Tend="1617";Tstart="1303";shortTE="F";uid="42de1823-bbb5-439b-9284-b79d2fd49b29"
CABPRJ010002424.1	RepeatMasker	Unknown	23897	24521	746	-	.	ID="RND-6_FAMILY-3818";Tend="1321";Tstart="689";shortTE="F";uid="f6ab038c-4658-4a93-8189-ab3e15b0f843"
CABPRJ010002424.1	RepeatMasker	DNA/hAT-Tip100	200237	201432	2984	-	.	ID="RND-6_FAMILY-17132";Tend="1188";Tstart="1";shortTE="F";uid="44f16513-7bc3-4fb5-a30f-c08ebdf33ade"
CABPRJ010002424.1	RepeatMasker	DNA/Ginger-1	26542	26822	850	-	.	ID="RND-6_FAMILY-406";Tend="982";Tstart="664";shortTE="F";uid="23b068d1-c890-468a-9a1c-923d193a20ab"
CABPRJ010002424.1	RepeatMasker	DNA/hAT-Tip100	121910	122115	961	-	.	ID="RND-5_FAMILY-217";Tend="1062";Tstart="870";shortTE="F";uid="02d40377-a297-4f54-8a83-c757ecc80de3"
CABPRJ010002424.1	RepeatMasker	Retroposon?	228109	228585	1760	-	.	ID="RND-5_FAMILY-8932";Tend="1744";Tstart="922";shortTE="F";uid="bec2f701-7601-4700-b06c-b2b1239b558c"
CABPRJ010002424.1	RepeatMasker	DNA/Ginger-1	18612	18812	405	-	.	ID="RND-6_FAMILY-5129";Tend="800";Tstart="596";shortTE="F";uid="b01d8e48-af75-450f-a67f-2624364c326b"
CABPRJ010002424.1	RepeatMasker	DNA/TcMar-Tc1	250933	251074	531	-	.	ID="MARINER-N22_AG";Tend="1338";Tstart="1196";shortTE="F";uid="bdda2edd-1439-47bb-af76-187c622bf73d"
CABPRJ010002424.1	RepeatMasker	Unknown	250063	250309	403	-	.	ID="RND-6_FAMILY-4184";Tend="1382";Tstart="1146";shortTE="F";uid="176aae65-0acb-433b-8576-385d20a65933"
CABPRJ010002424.1	RepeatMasker	Retroposon?	136829	137101	724	-	.	ID="RND-4_FAMILY-241";Tend="853";Tstart="593";shortTE="F";uid="89c298fb-69a3-42e3-bb98-a05ba11595bb"
CABPRJ010002424.1	RepeatMasker	Unknown	26416	26563	864	-	.	ID="RND-5_FAMILY-72";Tend="956";Tstart="812";shortTE="F";uid="9e612c8c-1c63-41f2-ad86-282115926641"
CABPRJ010002424.1	RepeatMasker	LINE/RTE-BovB	258811	259235	2294	-	.	ID="RND-1_FAMILY-79";Tend="1750";Tstart="1322";shortTE="F";uid="1995dd8b-5196-4f98-981f-5860813f6db8"
CABPRJ010002424.1	RepeatMasker	Unknown	58534	58936	1190	-	.	ID="RND-5_FAMILY-4651";Tend="1288";Tstart="918";shortTE="F";uid="7114189a-3ff3-4334-85de-0f75bbd67af4"
CABPRJ010002424.1	RepeatMasker	Retroposon?	135924	136439	3610	-	.	ID="RND-1_FAMILY-22";Tend="1502";Tstart="981";shortTE="F";uid="a28df0d5-87ca-499d-8265-8360446b8571"
CABPRJ010002424.1	RepeatMasker	DNA/hAT-hATm	50229	50408	436	-	.	ID="HAT-4_AP";Tend="1672";Tstart="1494";shortTE="F";uid="75a339e8-d4b3-4e09-9738-bfa5fbda7bb4"
CABPRJ010002424.1	RepeatMasker	LINE/R1	56057	57028	5056	-	.	ID="RND-6_FAMILY-16872";Tend="1738";Tstart="761";shortTE="F";uid="a5bfee2a-a6a9-4e6f-a367-2e2581358ef5"
CABPRJ010002424.1	RepeatMasker	DNA	15410	15601	782	-	.	ID="RND-6_FAMILY-7932";Tend="1618";Tstart="1441";shortTE="F";uid="8c8198f0-d2f8-4a5c-8fab-ace2dca0f990"
CABPRJ010002424.1	RepeatMasker	DNA	234069	234201	936	-	.	ID="RND-6_FAMILY-24489";Tend="1188";Tstart="1059";shortTE="F";uid="6d0582ef-b0d0-4a34-a7e8-29bed152f5db"
CABPRJ010002424.1	RepeatMasker	RC/Helitron	224633	224958	675	-	.	ID="RND-6_FAMILY-1123";Tend="939";Tstart="637";shortTE="F";uid="3798026c-e3fa-4d2a-a40b-13be07ddaad9"
CABPRJ010002424.1	RepeatMasker	LINE/CR1	125600	125904	427	-	.	ID="RND-6_FAMILY-17265";Tend="1318";Tstart="1016";shortTE="F";uid="16935329-556c-4a6a-80ba-e82163dcbe4f"
CABPRJ010002424.1	RepeatMasker	DNA/Kolobok-E	39798	39912	753	-	.	ID="RND-6_FAMILY-5146";Tend="1103";Tstart="987";shortTE="F";uid="d8f1a595-5aec-4a69-81d6-4a9f68a8edfa"
CABPRJ010002424.1	RepeatMasker	DNA/hAT-Tip100	53133	53440	2176	-	.	ID="RND-6_FAMILY-9406";Tend="1534";Tstart="1223";shortTE="F";uid="31e80d46-af81-49a1-9800-9446276b2577"
CABPRJ010002424.1	RepeatMasker	Retroposon?	34563	34689	529	-	.	ID="RND-6_FAMILY-3029";Tend="867";Tstart="718";shortTE="F";uid="6f27d537-1c33-4c75-a662-893115506bd3"
CABPRJ010002424.1	RepeatMasker	DNA	44866	45005	746	-	.	ID="RND-6_FAMILY-7932";Tend="1565";Tstart="1437";shortTE="F";uid="5e516f10-bcaf-4a78-8908-cbac266d1871"
CABPRJ010002424.1	RepeatMasker	DNA/Ginger-1	132806	133530	1922	-	.	ID="RND-5_FAMILY-95";Tend="1670";Tstart="919";shortTE="F";uid="64188ed0-c231-44e3-aa53-b31f868e7bd0"
CABPRJ010002424.1	RepeatMasker	LINE/I	266953	267140	532	-	.	ID="RND-6_FAMILY-607";Tend="1409";Tstart="1169";shortTE="F";uid="cc76b9f8-dee0-4cf4-811f-f97e304a4df6"
CABPRJ010002424.1	RepeatMasker	Retroposon?	198523	199250	1019	-	.	ID="RND-4_FAMILY-241";TEgroup="ctg_2424%7CRND-4_FAMILY-241%7C1";Tend="1799";Tstart="1379";shortTE="F";uid="fc62bf0e-64ce-48c3-ac38-138aa6781377"
CABPRJ010002424.1	RepeatMasker	DNA/hAT-hATm	102775	103419	2654	-	.	ID="rnd-6_family-20625";Tend="1416";Tstart="1077";shortTE="F";uid="7fffd3ca-37fb-4e6a-9573-caa62b1dee54"
CABPRJ010002424.1	RepeatMasker	DNA/Ginger-1	24598	24718	793	-	.	ID="RND-1_FAMILY-0";Tend="907";Tstart="788";shortTE="F";uid="f05ff2ae-b25a-4c34-91d4-9c8338dd205f"
CABPRJ010002424.1	RepeatMasker	Unknown	14516	14803	1324	-	.	ID="RND-6_FAMILY-5446";Tend="1555";Tstart="1275";shortTE="F";uid="cff7cef7-5e00-40da-9b14-d0a6d4ee418e"
CABPRJ010002424.1	RepeatMasker	Unknown	234275	234498	945	-	.	ID="RND-6_FAMILY-17226";Tend="974";Tstart="759";shortTE="F";uid="e7586ca8-266b-4ead-ad07-7c0c8206b648"
CABPRJ010002425.1	RepeatMasker	DNA	183503	183783	516	+	.	ID="ttaa2b_ap";Tend="346";Tstart="79";shortTE="F";uid="9d321526-07c8-497c-b23a-c79be6623650"
CABPRJ010002425.1	RepeatMasker	LINE/RTE-BovB	165270	165500	445	+	.	ID="RTE-29_LMI";Tend="2966";Tstart="2736";shortTE="F";uid="4e8c6faa-0811-4c2c-870f-8ecaf482b903"
CABPRJ010002425.1	RepeatMasker	DNA/Ginger-1	5737	6034	1270	+	.	ID="RND-4_FAMILY-145";Tend="1347";Tstart="990";shortTE="F";uid="7f004129-63e0-45b7-bc18-0d04fa24b252"
CABPRJ010002425.1	RepeatMasker	DNA/hAT-hAT19	169947	170126	476	+	.	ID="HAT-N7_AP";Tend="272";Tstart="95";shortTE="F";uid="2d8df5cc-cf19-4364-8a96-4fbf131727aa"
CABPRJ010002425.1	RepeatMasker	Unknown	166291	166580	499	+	.	ID="RND-5_FAMILY-3692";TEgroup="ctg_2425%7CRND-5_FAMILY-3692%7C1";Tend="1627";Tstart="888";shortTE="F";uid="369e0b3e-e51a-4f07-b8bf-15756f1f9b8e"
CABPRJ010002425.1	RepeatMasker	Unknown	245713	245927	856	+	.	ID="RND-6_FAMILY-11785";Tend="1588";Tstart="1374";shortTE="F";uid="c863081c-81fe-42dc-9464-7b1b8f458684"
CABPRJ010002425.1	RepeatMasker	DNA/hAT-hATm	32181	32309	462	+	.	ID="HAT-4C_AP";Tend="199";Tstart="71";shortTE="F";uid="577cbada-0a06-4155-8e82-2cef6c40c8b6"
CABPRJ010002425.1	RepeatMasker	LINE/RTE-BovB	254822	256198	11665	+	.	ID="RND-6_FAMILY-13394";Tend="1377";Tstart="1";shortTE="F";uid="fb86df36-62f9-4c29-b7bc-eac8a83158cb"
CABPRJ010002425.1	RepeatMasker	DNA/Ginger-1	160325	160757	1055	+	.	ID="rnd-1_family-12";Tend="1494";Tstart="695";shortTE="F";uid="8bf28aa4-e781-455b-bd2a-afa6fa4ec569"
CABPRJ010002425.1	RepeatMasker	Retroposon?	241986	242276	1047	+	.	ID="RND-5_FAMILY-8932";Tend="1205";Tstart="933";shortTE="F";uid="7c6f9acc-a1ec-47db-9309-7df553c90933"
CABPRJ010002425.1	RepeatMasker	Retroposon?	177318	177851	1870	+	.	ID="RND-5_FAMILY-3149";Tend="1716";Tstart="948";shortTE="F";uid="2d7d7294-3d29-4769-859c-b0874f1df358"
CABPRJ010002425.1	RepeatMasker	Retroposon	147752	147912	487	+	.	ID="RND-5_FAMILY-863";Tend="1644";Tstart="1477";shortTE="F";uid="d7652ce5-e174-4f69-b06f-97e7fe63470e"
CABPRJ010002425.1	RepeatMasker	RC/Helitron	117734	118232	2716	+	.	ID="RND-5_FAMILY-2198";Tend="1395";Tstart="907";shortTE="F";uid="bb71c853-8466-4482-ad15-71d32a9dbf61"
CABPRJ010002425.1	RepeatMasker	Retroposon?	148347	148646	731	+	.	ID="RND-6_FAMILY-14413";Tend="1209";Tstart="933";shortTE="F";uid="04e08d3e-f225-47e3-b9de-056f1cb6ce90"
CABPRJ010002425.1	RepeatMasker	Retroposon?	59338	59521	1909	+	.	ID="RND-5_FAMILY-7401";Tend="2005";Tstart="715";shortTE="F";uid="7c8c92ae-4313-4ac0-a3cc-ef60f95bcd51"
CABPRJ010002425.1	RepeatMasker	DNA/hAT-Tip100	32671	32925	1253	+	.	ID="RND-3_FAMILY-853";Tend="1226";Tstart="948";shortTE="F";uid="2df8f75a-3f5a-4f29-99d4-4a3a4b83f68e"
CABPRJ010002425.1	RepeatMasker	LINE/RTE-BovB	254327	254655	538	+	.	ID="HALYOMORPHA_HALYS-5_FAMILY-102";Tend="1041";Tstart="686";shortTE="F";uid="246dfdf8-fa5f-4054-b84e-e4e6cfadf425"
CABPRJ010002425.1	RepeatMasker	RC/Helitron	162353	162691	845	+	.	ID="RND-6_FAMILY-8525";Tend="1225";Tstart="907";shortTE="F";uid="edad9887-bd5e-4c59-ba58-6d9d03844b76"
CABPRJ010002425.1	RepeatMasker	Retroposon?	128744	128921	699	+	.	ID="RND-6_FAMILY-408";Tend="1706";Tstart="1523";shortTE="F";uid="b09e7816-77c5-4f67-994f-8c5a7f19a68b"
CABPRJ010002425.1	RepeatMasker	Retroposon?	200386	200581	511	+	.	ID="RND-5_FAMILY-7401";Tend="2020";Tstart="1813";shortTE="F";uid="20596342-c3b0-47ef-af17-28baaee993a6"
CABPRJ010002425.1	RepeatMasker	DNA/Ginger-1	13590	14380	4905	+	.	ID="RND-6_FAMILY-263";Tend="1749";Tstart="969";shortTE="F";uid="48c25191-e7a1-4fd0-bd97-73f867082393"
CABPRJ010002425.1	RepeatMasker	DNA/Ginger-1	154150	154362	909	+	.	ID="RND-4_FAMILY-145";Tend="1406";Tstart="1189";shortTE="F";uid="92d0021c-3074-4c61-a28a-406a8323a4c4"
CABPRJ010002425.1	RepeatMasker	Retroposon?	148746	150014	3063	+	.	ID="RND-6_FAMILY-5185";TEgroup="ctg_2425%7CRND-6_FAMILY-5185%7C1";Tend="2007";Tstart="950";shortTE="F";uid="29a481c4-f858-4d3d-a745-ed621b8c94eb"
CABPRJ010002425.1	RepeatMasker	DNA/hAT-Tip100	241074	241736	3469	+	.	ID="RND-6_FAMILY-9406";Tend="1619";Tstart="930";shortTE="F";uid="54c0d979-a0d3-4e3c-9148-e8251eef1e1d"
CABPRJ010002425.1	RepeatMasker	DNA/Kolobok-E	60746	60903	495	+	.	ID="RND-6_FAMILY-9192";Tend="532";Tstart="370";shortTE="F";uid="facaa8ca-b560-401c-b58d-ae2af9614b7c"
CABPRJ010002425.1	RepeatMasker	Unknown	10689	11379	3296	+	.	ID="RND-5_FAMILY-1732";Tend="1473";Tstart="874";shortTE="F";uid="22d7fb96-1e79-463a-a903-a3cfc5e2cddd"
CABPRJ010002425.1	RepeatMasker	DNA	88920	89236	551	+	.	ID="ttaa2b_ap";Tend="347";Tstart="40";shortTE="F";uid="fec063a4-cec5-4ffd-9f04-128e38b2eeb7"
CABPRJ010002425.1	RepeatMasker	DNA/Kolobok-E	61636	62277	925	+	.	ID="RND-6_FAMILY-9192";TEgroup="ctg_2425%7CRND-6_FAMILY-9192%7C1";Tend="1033";Tstart="626";shortTE="F";uid="4b2f57c8-6ed7-4bac-811e-03b202e2b084"
CABPRJ010002425.1	RepeatMasker	DNA/hAT	90180	90564	914	+	.	ID="RND-6_FAMILY-8701";Tend="1257";Tstart="924";shortTE="F";uid="dd246dbf-a377-4f96-970b-a156a50794be"
CABPRJ010002425.1	RepeatMasker	DNA/hAT-Charlie	28439	28600	1167	+	.	ID="HAT-N1_AP";Tend="162";Tstart="1";shortTE="F";uid="6568b44e-c6ce-42ce-bcc5-713f1afb2677"
CABPRJ010002425.1	RepeatMasker	DNA/Ginger-1	107578	107969	2075	+	.	ID="RND-1_FAMILY-12";Tend="1526";Tstart="1111";shortTE="F";uid="f2aae383-6b82-45bd-b20c-1799b2b7cff8"
CABPRJ010002425.1	RepeatMasker	Unknown	56433	57523	1528	+	.	ID="RND-6_FAMILY-4028";TEgroup="ctg_2425%7CRND-6_FAMILY-4028%7C1";Tend="1958";Tstart="710";shortTE="F";uid="64ae6208-3daa-49bb-ae54-eb777abda7a0"
CABPRJ010002425.1	RepeatMasker	DNA/hAT-hAT19	170281	170406	589	+	.	ID="DNA8-78_AP";Tend="624";Tstart="505";shortTE="F";uid="0a8ddab0-ef8e-4357-b524-ea70026045ed"
CABPRJ010002425.1	RepeatMasker	DNA/hAT-Charlie	28930	29052	718	+	.	ID="HAT-N1_AP";Tend="561";Tstart="424";shortTE="F";uid="5a68404f-d32f-443c-99dc-b38b2164c8c1"
CABPRJ010002425.1	RepeatMasker	DNA/hAT-Tip100	228903	229428	2501	+	.	ID="RND-6_FAMILY-8400";Tend="2308";Tstart="1829";shortTE="F";uid="8f856d7e-f031-42dc-b478-a0d891fa33d6"
CABPRJ010002425.1	RepeatMasker	Retroposon?	217606	218033	2286	+	.	ID="RND-5_FAMILY-8932";Tend="1346";Tstart="919";shortTE="F";uid="7d088cb7-e353-43fa-b4ad-c58198344de7"
CABPRJ010002425.1	RepeatMasker	DNA/hAT-Tip100	169564	169950	1759	+	.	ID="RND-6_FAMILY-8400";Tend="2305";Tstart="1934";shortTE="F";uid="85a8e4f7-155d-4743-b21d-bc57e656c9b8"
CABPRJ010002425.1	RepeatMasker	DNA/Ginger-1	136497	137120	587	+	.	ID="RND-5_FAMILY-95";Tend="1671";Tstart="918";shortTE="F";uid="ddb34751-c7f9-461c-b82d-4333e6065712"
CABPRJ010002425.1	RepeatMasker	Retroposon?	226939	227227	584	+	.	ID="RND-6_FAMILY-3029";Tend="1016";Tstart="739";shortTE="F";uid="edec8bad-40b2-49b2-b4c9-454caf4f8b65"
CABPRJ010002425.1	RepeatMasker	Unknown	150944	151141	945	+	.	ID="RND-5_FAMILY-4497";Tend="1242";Tstart="1057";shortTE="F";uid="87883981-bb10-4b5a-812c-91352ea463f0"
CABPRJ010002425.1	RepeatMasker	Unknown	47272	47478	858	+	.	ID="RND-6_FAMILY-3236";Tend="1592";Tstart="1412";shortTE="F";uid="2d2b47bf-e901-47e8-9a5d-4f3b039976fe"
CABPRJ010002425.1	RepeatMasker	Unknown	141867	142026	595	+	.	ID="RND-6_FAMILY-9449";Tend="1052";Tstart="910";shortTE="F";uid="9348c22f-1f45-470a-b5b1-d3b83ed82142"
CABPRJ010002425.1	RepeatMasker	DNA/Ginger-1	50229	50413	580	+	.	ID="RND-5_FAMILY-95";Tend="1330";Tstart="1170";shortTE="F";uid="d12b5769-acff-457f-9d91-d6795294757e"
CABPRJ010002425.1	RepeatMasker	Unknown	223994	224138	599	+	.	ID="RND-6_FAMILY-23275";Tend="1241";Tstart="1096";shortTE="F";uid="dab7d139-2c40-457d-8a98-b2b2a3b3b807"
CABPRJ010002425.1	RepeatMasker	DNA	139898	140290	1102	+	.	ID="RND-6_FAMILY-12379";Tend="1341";Tstart="979";shortTE="F";uid="a0060a11-39bb-4cd4-8194-a1e4cc23d47c"
CABPRJ010002425.1	RepeatMasker	DNA/Kolobok-E	195728	196272	1252	+	.	ID="RND-5_FAMILY-3481";Tend="1497";Tstart="953";shortTE="F";uid="552d1dfd-c339-4c00-b4f9-f3180a351b01"
CABPRJ010002425.1	RepeatMasker	RC/Helitron	26417	26679	614	+	.	ID="RND-5_FAMILY-5861";Tend="1163";Tstart="905";shortTE="F";uid="36d85faa-980f-4949-966a-7f412abcc755"
CABPRJ010002425.1	RepeatMasker	DNA	178619	178883	633	+	.	ID="ttaa4c_ap";Tend="366";Tstart="131";shortTE="F";uid="74ab3d20-c16e-477d-a80c-59afad46149d"
CABPRJ010002425.1	RepeatMasker	DNA/hAT-Tip100	215825	216063	1197	+	.	ID="RND-4_FAMILY-1424";Tend="1197";Tstart="969";shortTE="F";uid="8c19538c-a908-4cee-aa71-ccee6ba0cf34"
CABPRJ010002425.1	RepeatMasker	DNA/hAT	147484	147750	611	+	.	ID="RND-4_FAMILY-312";TEgroup="ctg_2425%7CRND-4_FAMILY-312%7C1";Tend="1323";Tstart="967";shortTE="T";uid="7cba8d53-2d3e-4c5d-b11b-783366b3beae"
CABPRJ010002425.1	RepeatMasker	Retroposon?	172570	172890	1285	+	.	ID="RND-5_FAMILY-7401";Tend="1138";Tstart="812";shortTE="F";uid="3cc01772-9768-4e80-b9e3-cf51649745cd"
CABPRJ010002425.1	RepeatMasker	RC/Helitron	58341	58736	755	+	.	ID="RND-5_FAMILY-5861";Tend="1154";Tstart="779";shortTE="F";uid="5e69ea32-1e16-4446-afcd-24e09ad87fab"
CABPRJ010002425.1	RepeatMasker	DNA/Ginger-1	19840	20562	3630	+	.	ID="RND-5_FAMILY-95";Tend="1698";Tstart="940";shortTE="F";uid="bac49b50-ef05-48fe-9c54-332be1b4cb10"
CABPRJ010002425.1	RepeatMasker	DNA/hAT-Tip100	6967	7191	539	+	.	ID="RND-6_FAMILY-9406";Tend="1579";Tstart="1337";shortTE="F";uid="86d5d773-a5e4-4213-9b51-8a9c1c32296a"
CABPRJ010002425.1	RepeatMasker	Unknown	62802	63666	4994	+	.	ID="RND-6_FAMILY-19727";Tend="1524";Tstart="613";shortTE="F";uid="b9c6c28c-fdec-47ff-ad67-6ac907f8e5bf"
CABPRJ010002425.1	RepeatMasker	Unknown	28716	28931	809	+	.	ID="RND-6_FAMILY-23275";Tend="1287";Tstart="1096";shortTE="F";uid="c39c6183-b10a-4399-be69-a5b520962b3b"
CABPRJ010002425.1	RepeatMasker	Retroposon?	192044	192208	436	+	.	ID="RND-5_FAMILY-4854";Tend="443";Tstart="256";shortTE="F";uid="22a4a897-3604-48cd-9c31-793189eecdb1"
CABPRJ010002425.1	RepeatMasker	LINE/R1	54364	54590	779	+	.	ID="RND-6_FAMILY-16872";Tend="1284";Tstart="1093";shortTE="F";uid="c7e73e39-1236-453f-aff0-2e3da07dc8d5"
CABPRJ010002425.1	RepeatMasker	DNA/hAT	66407	66529	485	+	.	ID="RND-6_FAMILY-16261";Tend="874";Tstart="761";shortTE="F";uid="68ccb607-80ce-4ed2-a8d6-1c990498cb86"
CABPRJ010002425.1	RepeatMasker	LINE/I-Jockey	93365	93537	545	+	.	ID="AG-JOCK-1";Tend="1477";Tstart="1305";shortTE="F";uid="46478c91-2263-4c7c-bc05-7e8e5a832f1d"
CABPRJ010002425.1	RepeatMasker	DNA/hAT-Charlie	207611	208028	1445	+	.	ID="RND-5_FAMILY-205";Tend="1373";Tstart="931";shortTE="F";uid="52deb1f8-a9d3-44fd-aa4d-e901dba823c9"
CABPRJ010002425.1	RepeatMasker	DNA/Ginger-1	27440	27543	456	+	.	ID="RND-5_FAMILY-95";Tend="1696";Tstart="1598";shortTE="F";uid="e312011c-5f14-4ee6-ba49-7cd15b87fb4f"
CABPRJ010002425.1	RepeatMasker	DNA/Ginger-1	59522	60284	3223	-	.	ID="RND-5_FAMILY-95";Tend="1694";Tstart="911";shortTE="F";uid="23429ff2-059f-4095-865f-77206d7b6c35"
CABPRJ010002425.1	RepeatMasker	Unknown	158202	158472	972	-	.	ID="RND-6_FAMILY-3381";Tend="589";Tstart="336";shortTE="F";uid="1c833fa5-6295-4a8b-b93f-1c48fa1953fd"
CABPRJ010002425.1	RepeatMasker	Unknown	100598	100858	1028	-	.	ID="RND-4_FAMILY-1439";Tend="1262";Tstart="943";shortTE="F";uid="1d19d075-09aa-428f-8c9c-faf81caa1f37"
CABPRJ010002425.1	RepeatMasker	DNA/Ginger-1	204327	204578	912	-	.	ID="RND-5_FAMILY-5114";Tend="1000";Tstart="743";shortTE="F";uid="5cddcecf-7f3d-4530-a340-cac5964b275a"
CABPRJ010002425.1	RepeatMasker	Retroposon?	157761	158189	1738	-	.	ID="RND-5_FAMILY-3149";Tend="1431";Tstart="976";shortTE="F";uid="cbaa7522-fba7-46a0-aba7-06853af09e5e"
CABPRJ010002425.1	RepeatMasker	Retroposon?	50258	50570	506	-	.	ID="RND-1_FAMILY-1";Tend="1302";Tstart="1002";shortTE="F";uid="7c34e922-6834-49bc-b8f0-d6268f85e9ed"
CABPRJ010002425.1	RepeatMasker	DNA/hAT-Charlie	26176	26295	634	-	.	ID="hat-n17_ap";Tend="297";Tstart="189";shortTE="F";uid="eb49fb15-6e12-4bae-986c-95967edad461"
CABPRJ010002425.1	RepeatMasker	Unknown	212453	212843	1482	-	.	ID="RND-4_FAMILY-1099";Tend="1498";Tstart="1118";shortTE="F";uid="3492ebe0-cc83-43ed-b15d-7ac3b20e327d"
CABPRJ010002425.1	RepeatMasker	DNA/Ginger-1	152285	152499	670	-	.	ID="RND-1_FAMILY-7";Tend="2277";Tstart="2088";shortTE="F";uid="f67a3daf-1215-4323-b88c-8ca8f681301e"
CABPRJ010002425.1	RepeatMasker	DNA/Ginger-1	172893	173209	715	-	.	ID="RND-1_FAMILY-12";Tend="1445";Tstart="1088";shortTE="F";uid="3abec04e-cd4c-4e29-94e8-d252ec06be69"
CABPRJ010002425.1	RepeatMasker	DNA/Ginger-1	221202	221832	3453	-	.	ID="RND-4_FAMILY-465";Tend="1645";Tstart="975";shortTE="F";uid="d79f87fb-8502-4003-9872-3d6389e4087d"
CABPRJ010002425.1	RepeatMasker	Unknown	17296	17808	1893	-	.	ID="RND-6_FAMILY-23275";Tend="1487";Tstart="962";shortTE="F";uid="3225cf22-7510-4b42-940d-6e74563886b6"
CABPRJ010002425.1	RepeatMasker	Retroposon?	18859	19256	2234	-	.	ID="RND-5_FAMILY-8932";Tend="1346";Tstart="922";shortTE="F";uid="5f0fb266-9820-49c6-aa1a-fc87a655d68a"
CABPRJ010002425.1	RepeatMasker	Unknown	82481	82678	941	-	.	ID="RND-5_FAMILY-4497";Tend="1242";Tstart="1051";shortTE="F";uid="f410188c-608d-4eb9-ba29-536bd1af0f13"
CABPRJ010002425.1	RepeatMasker	DNA/hAT	233668	233865	909	-	.	ID="RND-6_FAMILY-2017";Tend="1336";Tstart="1141";shortTE="F";uid="eed8488c-878c-453b-ad66-2c82507f88d4"
CABPRJ010002425.1	RepeatMasker	Unknown	179525	179643	763	-	.	ID="RND-4_FAMILY-2550";Tend="1368";Tstart="1250";shortTE="F";uid="54058b3d-96a1-44af-9cb0-aa755b999a7a"
CABPRJ010002425.1	RepeatMasker	Unknown	67825	68448	2627	-	.	ID="RND-6_FAMILY-6452";Tend="1539";Tstart="906";shortTE="F";uid="c2a50446-92d3-492e-9ecd-cae4da032219"
CABPRJ010002425.1	RepeatMasker	DNA/Ginger-1	128765	129045	1555	-	.	ID="RND-5_FAMILY-95";Tend="1684";Tstart="1403";shortTE="F";uid="ab597438-eddc-469a-ad00-a08d53abfe1e"
CABPRJ010002425.1	RepeatMasker	LINE/CR1	209595	210343	2359	-	.	ID="RND-6_FAMILY-3055";Tend="1407";Tstart="621";shortTE="F";uid="6d4bbae4-08bc-4ccd-9def-f8404f2d3218"
CABPRJ010002425.1	RepeatMasker	RC/Helitron	164026	164396	1138	-	.	ID="RND-6_FAMILY-1724";TEgroup="ctg_2425%7CRND-6_FAMILY-1724%7C1";Tend="1421";Tstart="686";shortTE="F";uid="46111b82-4a6e-4843-b729-ed079f22f1df"
CABPRJ010002425.1	RepeatMasker	DNA/Ginger-1	169788	169974	447	-	.	ID="RND-4_FAMILY-237";Tend="1109";Tstart="911";shortTE="F";uid="05bd8bf3-c7e2-4612-a08a-7338bcd63443"
CABPRJ010002425.1	RepeatMasker	DNA/hAT	124769	125071	804	-	.	ID="RND-5_FAMILY-6846";Tend="1535";Tstart="1269";shortTE="F";uid="e790a3cc-43d2-4f86-b102-6aa93402516d"
CABPRJ010002425.1	RepeatMasker	DNA/Ginger-1	226890	227180	578	-	.	ID="RND-5_FAMILY-5114";Tend="1949";Tstart="1659";shortTE="F";uid="d6602a93-c0fb-42c7-85d9-ad78b63851c5"
CABPRJ010002425.1	RepeatMasker	Unknown	197506	198110	2874	-	.	ID="RND-6_FAMILY-46691";Tend="1311";Tstart="730";shortTE="F";uid="f2d37970-7e5e-4db3-861b-a322cc2b8b33"
CABPRJ010002425.1	RepeatMasker	Unknown	252144	252285	481	-	.	ID="RND-6_FAMILY-15083";Tend="984";Tstart="837";shortTE="F";uid="6366ace2-5880-41ad-a76c-0f7cb1207e5f"
CABPRJ010002425.1	RepeatMasker	Unknown	63992	64501	3770	-	.	ID="RND-5_FAMILY-4038";Tend="1450";Tstart="942";shortTE="F";uid="d5f3989d-4118-4253-bf6f-7dd09a0066b0"
CABPRJ010002425.1	RepeatMasker	LINE/RTE-BovB	145528	145700	636	-	.	ID="RND-1_FAMILY-79";Tend="1751";Tstart="1579";shortTE="F";uid="ef702595-9aef-456b-9e4b-ad890aac7202"
CABPRJ010002425.1	RepeatMasker	Unknown	4292	4392	456	-	.	ID="RND-3_FAMILY-29";Tend="1366";Tstart="1256";shortTE="F";uid="9d5af4f9-48d8-4316-9bb0-9cd5be60c68b"
CABPRJ010002425.1	RepeatMasker	Unknown	202468	202841	860	-	.	ID="RND-4_FAMILY-3145";Tend="1307";Tstart="948";shortTE="F";uid="70400684-0c9e-4978-9aac-98e9bff6386f"
CABPRJ010002425.1	RepeatMasker	LINE/RTE-BovB	207328	207545	462	-	.	ID="RND-1_FAMILY-79";Tend="1781";Tstart="1554";shortTE="F";uid="f309204d-f617-4776-80cb-e52c0536ad14"
CABPRJ010002425.1	RepeatMasker	DNA/Kolobok-E	160312	160440	569	-	.	ID="RND-6_FAMILY-5146";Tend="1526";Tstart="1407";shortTE="F";uid="f48713ce-8a6a-40c5-b663-5de62a8ff8c9"
CABPRJ010002425.1	RepeatMasker	Unknown	67284	67822	2055	-	.	ID="RND-5_FAMILY-860";Tend="1438";Tstart="866";shortTE="F";uid="e77267e2-ef0b-4329-8f9e-e1fce85907ef"
CABPRJ010002425.1	RepeatMasker	DNA/hAT-hAT19	189410	189603	422	-	.	ID="DNA8-78_AP";Tend="587";Tstart="409";shortTE="F";uid="2298fed2-a6c6-45a8-95ff-5163a4fdb31b"
CABPRJ010002425.1	RepeatMasker	DNA/Ginger-1	217584	217788	462	-	.	ID="RND-5_FAMILY-5114";Tend="1947";Tstart="1741";shortTE="F";uid="0e0856ce-ed7c-438e-9bcc-34a8f436a91b"
CABPRJ010002425.1	RepeatMasker	RC/Helitron	3890	4235	495	-	.	ID="RND-5_FAMILY-5861";TEgroup="ctg_2425%7CRND-5_FAMILY-5861%7C1";Tend="1140";Tstart="833";shortTE="F";uid="502a27a0-8707-432c-9c2c-39e1f2b76d35"
CABPRJ010002425.1	RepeatMasker	RC/Helitron	1296	2390	6005	-	.	ID="RND-5_FAMILY-5861";Tend="1530";Tstart="396";shortTE="F";uid="237bb81d-8ca8-412f-865a-b6f6a0575b1f"
CABPRJ010002425.1	RepeatMasker	DNA/hAT-hAT19	133589	133821	1253	-	.	ID="RND-5_FAMILY-2790";Tend="1290";Tstart="1073";shortTE="F";uid="3369a6bb-2dee-4789-bfa1-c26575f36e8d"
CABPRJ010002425.1	RepeatMasker	DNA/TcMar-Tc1	161189	161367	466	-	.	ID="mariner-62_hsal";Tend="520";Tstart="346";shortTE="F";uid="a309047c-dd61-4ecd-bedb-bb9878a29fbd"
CABPRJ010002425.1	RepeatMasker	DNA/Ginger-1	191997	192352	591	-	.	ID="RND-5_FAMILY-95";TEgroup="ctg_2425%7CRND-5_FAMILY-95%7C1";Tend="1698";Tstart="1540";shortTE="F";uid="d25de6f8-b2ab-46f8-add4-61ff0bbdd9a4"
CABPRJ010002425.1	RepeatMasker	LINE/RTE-BovB	165051	165269	409	-	.	ID="RND-5_FAMILY-9012";Tend="1188";Tstart="873";shortTE="F";uid="99c18009-b10e-4cdc-b2eb-63ab443070b5"
CABPRJ010002425.1	RepeatMasker	DNA/Ginger-1	15662	15840	488	-	.	ID="RND-5_FAMILY-95";Tend="1600";Tstart="1417";shortTE="F";uid="ea04dfe1-8b85-4f71-b033-b2eb38534574"
CABPRJ010002425.1	RepeatMasker	Unknown	51253	51613	1849	-	.	ID="RND-6_FAMILY-23275";Tend="1367";Tstart="991";shortTE="F";uid="d9b6afa2-182e-4517-b8ca-7d816d30a525"
CABPRJ010002425.1	RepeatMasker	RC/Helitron	55079	55935	3911	-	.	ID="RND-6_FAMILY-27534";Tend="1663";Tstart="849";shortTE="F";uid="fd65683e-1336-451c-a86e-9577e26df449"
CABPRJ010002425.1	RepeatMasker	Unknown	12374	12804	2101	-	.	ID="RND-6_FAMILY-624";Tend="528";Tstart="87";shortTE="F";uid="d1db94ff-59db-47be-83d2-e69e47d6dad8"
CABPRJ010002425.1	RepeatMasker	DNA	182612	182747	421	-	.	ID="RND-5_FAMILY-2609";Tend="1452";Tstart="1316";shortTE="F";uid="4f908592-51a9-4383-a135-99883d0272a7"
CABPRJ010002425.1	RepeatMasker	Unknown	46376	46819	1305	-	.	ID="RND-6_FAMILY-3236";Tend="1582";Tstart="1051";shortTE="F";uid="8fd4ecf6-9e3b-4104-822b-bb76a366b7f0"
CABPRJ010002425.1	RepeatMasker	Retroposon?	166823	167653	2573	-	.	ID="RND-1_FAMILY-35";Tend="1826";Tstart="827";shortTE="F";uid="d5d6f95c-c294-492a-98a8-a9704fc55bd3"
CABPRJ010002425.1	RepeatMasker	DNA	66533	67053	2352	-	.	ID="RND-4_FAMILY-4227";Tend="1503";Tstart="981";shortTE="F";uid="566a3e45-f930-4420-a408-bbfbd157a33b"
CABPRJ010002425.1	RepeatMasker	DNA/MULE-MuDR	58610	58758	563	-	.	ID="RND-6_FAMILY-7584";Tend="1174";Tstart="1035";shortTE="F";uid="8ed3598b-38c1-46f4-918d-9ae662f5273e"
CABPRJ010002425.1	RepeatMasker	Unknown	203431	203932	1863	-	.	ID="RND-5_FAMILY-7745";Tend="1481";Tstart="968";shortTE="F";uid="1656aa26-34dc-45f6-92fa-b12f1ecfa683"
CABPRJ010002425.1	RepeatMasker	Unknown	43194	43774	3115	-	.	ID="RND-5_FAMILY-1431";Tend="1501";Tstart="910";shortTE="F";uid="12e35a13-b846-4f26-8744-d5cf04a80337"
CABPRJ010002425.1	RepeatMasker	DNA	22106	22729	1953	-	.	ID="RND-5_FAMILY-85";Tend="1454";Tstart="925";shortTE="F";uid="10ccf0b1-5e38-401a-bac9-acad8980ca4e"
CABPRJ010002425.1	RepeatMasker	LINE/RTE-BovB	165501	165734	409	-	.	ID="RND-5_FAMILY-9012";Tend="872";Tstart="531";shortTE="F";uid="13b694ca-16f5-4f81-8e56-581f9e86d1f2"
CABPRJ010002425.1	RepeatMasker	DNA/hAT-Tip100	12994	13263	1695	-	.	ID="RND-4_FAMILY-4790";Tend="1083";Tstart="800";shortTE="F";uid="831226eb-6904-49f9-bb45-6904701ff8ab"
CABPRJ010002425.1	RepeatMasker	Retroposon?	193468	194092	1007	-	.	ID="RND-5_FAMILY-7401";Tend="1478";Tstart="829";shortTE="F";uid="bfcd5b5e-1810-46cb-a23b-d4bbbc8088bb"
CABPRJ010002425.1	RepeatMasker	DNA/Ginger-1	66221	66406	628	-	.	ID="RND-2_FAMILY-26";Tend="1922";Tstart="1729";shortTE="F";uid="50deb6f2-f4cb-4996-b0c9-c20990a22b26"
CABPRJ010002425.1	RepeatMasker	Retroposon?	40172	40294	741	-	.	ID="RND-6_FAMILY-60";Tend="1253";Tstart="1133";shortTE="F";uid="cbc0a679-bc46-4b24-96ab-a8a5c7e7ba45"
CABPRJ010002425.1	RepeatMasker	DNA/Ginger-1	244282	244665	1289	-	.	ID="RND-5_FAMILY-95";Tend="1705";Tstart="1319";shortTE="F";uid="1bb24444-9f28-4a5f-b7be-85418bfb07ee"
CABPRJ010002425.1	RepeatMasker	Unknown	1	240	1193	-	.	ID="RND-5_FAMILY-543";Tend="1223";Tstart="982";shortTE="F";uid="2834d73f-3a51-485d-9863-5ae2d3d7076a"
CABPRJ010002425.1	RepeatMasker	DNA/Kolobok-E	46788	47291	2622	-	.	ID="RND-6_FAMILY-13202";Tend="1436";Tstart="940";shortTE="F";uid="abac6591-3535-42d5-974f-5d7c3c377a13"
CABPRJ010002425.1	RepeatMasker	Unknown	214393	214737	433	-	.	ID="RND-4_FAMILY-4488";TEgroup="ctg_2425%7CRND-4_FAMILY-4488%7C1";Tend="1580";Tstart="920";shortTE="T";uid="d32f07b5-76cd-4021-97c1-276d01e7e9cd"
CABPRJ010002426.1	RepeatMasker	RC/Helitron	199689	200137	847	+	.	ID="RND-5_FAMILY-5861";TEgroup="ctg_2426%7CRND-5_FAMILY-5861%7C1";Tend="1172";Tstart="833";shortTE="F";uid="1b013d24-b985-43c1-bf60-64ef3ac6cb74"
CABPRJ010002426.1	RepeatMasker	DNA/Kolobok-E	190601	190734	504	+	.	ID="RND-6_FAMILY-29296";Tend="1408";Tstart="1273";shortTE="F";uid="4488ffec-2a27-4372-b2c3-e4731c607482"
CABPRJ010002426.1	RepeatMasker	DNA/Ginger-1	49729	50106	637	+	.	ID="RND-5_FAMILY-95";Tend="1344";Tstart="895";shortTE="F";uid="beb5d2bb-8d0c-4a86-93fd-8060bc336423"
CABPRJ010002426.1	RepeatMasker	DNA/Ginger-1	174975	175124	491	+	.	ID="RND-5_FAMILY-95";Tend="1695";Tstart="1552";shortTE="F";uid="b6408a1d-7124-4cc8-a86f-e9f9ce90574c"
CABPRJ010002426.1	RepeatMasker	DNA/Ginger-1	155684	155880	634	+	.	ID="RND-1_FAMILY-0";Tend="1922";Tstart="1720";shortTE="F";uid="56cdda5f-5ff9-4d2e-8dca-4a08185c84ea"
CABPRJ010002426.1	RepeatMasker	LINE/RTE-BovB	98095	98281	401	+	.	ID="RND-6_FAMILY-30301";Tend="995";Tstart="809";shortTE="F";uid="c4f13a37-fc1b-4bdc-9bc5-808591eab6e9"
CABPRJ010002426.1	RepeatMasker	DNA/hAT-Charlie	225134	225684	3922	+	.	ID="RND-5_FAMILY-2325";Tend="1408";Tstart="869";shortTE="F";uid="04ad0d31-fb3b-4b4c-907e-4e293ea8c503"
CABPRJ010002426.1	RepeatMasker	DNA/hAT	221938	222132	467	+	.	ID="RND-6_FAMILY-2017";Tend="1263";Tstart="1004";shortTE="F";uid="9eb7e123-7ede-4e3e-a341-eaa91c033710"
CABPRJ010002426.1	RepeatMasker	DNA/Ginger-1	102493	103048	796	+	.	ID="RND-5_FAMILY-95";Tend="1711";Tstart="1118";shortTE="F";uid="70428415-ca6a-42f6-8097-1235b6328db3"
CABPRJ010002426.1	RepeatMasker	RC/Helitron	138274	138534	713	+	.	ID="RND-6_FAMILY-10750";Tend="1325";Tstart="1087";shortTE="F";uid="f56f37f7-8b9c-4355-83b3-d712212db22d"
CABPRJ010002426.1	RepeatMasker	DNA/hAT-hAT19	114343	114997	1495	+	.	ID="RND-5_FAMILY-4782";Tend="1639";Tstart="970";shortTE="F";uid="66ed530c-b8d9-4544-931b-bdd2f13ef8ee"
CABPRJ010002426.1	RepeatMasker	DNA	219423	219536	530	+	.	ID="RND-6_FAMILY-7932";Tend="1539";Tstart="1436";shortTE="F";uid="2b40eedc-d85b-4799-9370-0b78599fc9da"
CABPRJ010002426.1	RepeatMasker	RC/Helitron	137776	137944	693	+	.	ID="RND-6_FAMILY-10750";Tend="1090";Tstart="918";shortTE="F";uid="4ebc9c8e-e905-4d34-be18-89cedc2cdaa3"
CABPRJ010002426.1	RepeatMasker	DNA/Ginger-1	136036	136535	419	+	.	ID="RND-5_FAMILY-95";Tend="1464";Tstart="922";shortTE="F";uid="7e2e69f9-03c0-47f3-9202-8b60240b403a"
CABPRJ010002426.1	RepeatMasker	DNA/TcMar-Tc1	195990	196302	1056	+	.	ID="RND-6_FAMILY-31270";Tend="1440";Tstart="1139";shortTE="F";uid="3292bba3-21da-4570-9800-603b0ec8b24a"
CABPRJ010002426.1	RepeatMasker	DNA/hAT-hAT19	224022	224286	594	+	.	ID="RND-5_FAMILY-2790";TEgroup="ctg_2426%7CRND-5_FAMILY-2790%7C1";Tend="1480";Tstart="915";shortTE="F";uid="44764c2b-ed3c-4ba6-8ffc-d7e0ae3ce301"
CABPRJ010002426.1	RepeatMasker	Unknown	224281	224596	1047	+	.	ID="RND-5_FAMILY-3692";TEgroup="ctg_2426%7CRND-5_FAMILY-3692%7C1";Tend="1664";Tstart="1190";shortTE="F";uid="3ff258ab-eaca-4d71-adf1-67a42d316c78"
CABPRJ010002426.1	RepeatMasker	DNA/hAT-Tip100	199481	199604	615	+	.	ID="RND-5_FAMILY-217";Tend="1225";Tstart="1100";shortTE="F";uid="6965d174-7b48-49ca-a1fb-53e26dcc3eee"
CABPRJ010002426.1	RepeatMasker	Retroposon?	79113	79218	760	+	.	ID="RND-5_FAMILY-8932";Tend="1298";Tstart="1192";shortTE="F";uid="a0093164-7d75-455e-a1b8-40e11e31188f"
CABPRJ010002426.1	RepeatMasker	DNA	222827	222931	498	+	.	ID="RND-5_FAMILY-85";Tend="1484";Tstart="1381";shortTE="F";uid="3bfb1139-09ba-431a-86ed-4053c4a79aaf"
CABPRJ010002426.1	RepeatMasker	LINE/RTE-BovB	189783	189955	418	+	.	ID="RTE-1B_LMI";Tend="1684";Tstart="1506";shortTE="F";uid="53d50129-45df-471e-b73d-e9f64e2f845b"
CABPRJ010002426.1	RepeatMasker	DNA/Ginger-1	125660	126009	520	+	.	ID="RND-5_FAMILY-95";Tend="1270";Tstart="952";shortTE="F";uid="5ffe3822-a333-46ae-b67a-83bb0124fa0b"
CABPRJ010002426.1	RepeatMasker	Retroposon?	54379	54561	2504	+	.	ID="RND-5_FAMILY-3149";Tend="1440";Tstart="1005";shortTE="F";uid="021a0676-89d9-4348-b844-bd94b9e9f944"
CABPRJ010002426.1	RepeatMasker	Retroposon?	46291	46563	1059	+	.	ID="RND-1_FAMILY-3";Tend="1104";Tstart="824";shortTE="F";uid="1d3fabd2-2283-4de7-9e45-9e3892981ddc"
CABPRJ010002426.1	RepeatMasker	Unknown	223706	224028	1967	+	.	ID="RND-5_FAMILY-3692";Tend="1199";Tstart="888";shortTE="F";uid="fc8d3a94-7749-4c24-8d7e-580b79077040"
CABPRJ010002426.1	RepeatMasker	Unknown	120730	121370	4119	+	.	ID="RND-6_FAMILY-17491";Tend="1604";Tstart="1023";shortTE="F";uid="5b0f128e-5021-41f2-b959-ea8af0aaa637"
CABPRJ010002426.1	RepeatMasker	Retroposon?	177844	178046	897	+	.	ID="RND-5_FAMILY-8932";Tend="1089";Tstart="867";shortTE="F";uid="a17077b6-c74d-43b3-b0c3-1d16ccd73abb"
CABPRJ010002426.1	RepeatMasker	DNA/hAT-Tip100	105636	105924	985	+	.	ID="RND-4_FAMILY-1424";Tend="1179";Tstart="924";shortTE="F";uid="a02fc476-7210-49bd-9bf9-3f6c050efc47"
CABPRJ010002426.1	RepeatMasker	DNA/Ginger-1	199367	199503	649	+	.	ID="RND-2_FAMILY-26";Tend="1968";Tstart="1828";shortTE="F";uid="7ea93b4e-37bc-4f70-81bf-ffde800d843c"
CABPRJ010002426.1	RepeatMasker	Retroposon?	11387	11542	565	+	.	ID="RND-5_FAMILY-7401";Tend="1895";Tstart="1747";shortTE="F";uid="67ef054a-e177-40a8-80d6-e6210b05053e"
CABPRJ010002426.1	RepeatMasker	Retroposon?	46558	46871	1363	+	.	ID="RND-6_FAMILY-13139";TEgroup="ctg_2426%7CRND-6_FAMILY-13139%7C1";Tend="1431";Tstart="785";shortTE="F";uid="6fe403ce-8cc7-4999-ab90-16fa69dc7abc"
CABPRJ010002426.1	RepeatMasker	DNA/Ginger-1	232954	233509	3711	+	.	ID="RND-1_FAMILY-12";Tend="1488";Tstart="924";shortTE="F";uid="781148f3-cfcc-41df-b676-c1289947a35d"
CABPRJ010002426.1	RepeatMasker	DNA/Ginger-1	226131	226586	2475	+	.	ID="RND-5_FAMILY-95";Tend="1715";Tstart="1273";shortTE="F";uid="b3453d7d-13ef-4411-a0f1-60a8044e613c"
CABPRJ010002426.1	RepeatMasker	DNA/Kolobok-E	137924	138042	524	+	.	ID="RND-6_FAMILY-17540";Tend="1474";Tstart="1361";shortTE="F";uid="48959efa-506b-49bb-a44e-a4cc84b69dcf"
CABPRJ010002426.1	RepeatMasker	DNA/hAT-Tip100	152526	152661	673	+	.	ID="RND-5_FAMILY-8136";Tend="983";Tstart="836";shortTE="F";uid="250f1286-d5de-4faf-b16f-b86f740a5a3f"
CABPRJ010002426.1	RepeatMasker	DNA/Ginger-1	185382	185542	411	+	.	ID="RND-1_FAMILY-7";Tend="2051";Tstart="1890";shortTE="F";uid="9874c235-fef0-4e85-ae13-220e2bed610f"
CABPRJ010002426.1	RepeatMasker	Unknown	195522	195958	1282	+	.	ID="RND-6_FAMILY-25169";Tend="1381";Tstart="952";shortTE="F";uid="f7d78897-774e-44ad-9ea3-423621316680"
CABPRJ010002426.1	RepeatMasker	DNA/hAT	178043	179040	6921	+	.	ID="RND-6_FAMILY-16423";Tend="1737";Tstart="768";shortTE="F";uid="5fd89089-6818-4f50-94a2-1a88e3158126"
CABPRJ010002426.1	RepeatMasker	DNA/Ginger-1	148638	148799	995	+	.	ID="RND-5_FAMILY-5851";Tend="1088";Tstart="913";shortTE="F";uid="7fea036a-ff38-481b-ad87-99fa6d2cbbfe"
CABPRJ010002426.1	RepeatMasker	DNA/Ginger-1	78007	78365	979	+	.	ID="RND-2_FAMILY-26";Tend="1055";Tstart="698";shortTE="F";uid="e039912e-1e1a-408a-82c3-6132d8e658cf"
CABPRJ010002426.1	RepeatMasker	DNA/Kolobok-E	242729	243004	777	+	.	ID="RND-5_FAMILY-3481";Tend="1645";Tstart="1375";shortTE="F";uid="02bb0286-4c3c-42a7-968e-c398f06e0dce"
CABPRJ010002426.1	RepeatMasker	Retroposon?	40690	40823	701	+	.	ID="RND-1_FAMILY-35";Tend="1690";Tstart="1557";shortTE="F";uid="cb9d9505-94ca-47b4-ad91-0c5c21a3c52d"
CABPRJ010002426.1	RepeatMasker	Retroposon?	46839	47353	2012	+	.	ID="RND-6_FAMILY-970";Tend="2026";Tstart="1402";shortTE="F";uid="e8f8e839-eeb6-4625-907f-a91a07ef3502"
CABPRJ010002426.1	RepeatMasker	DNA/hAT-Tip100	242967	243155	1001	+	.	ID="RND-5_FAMILY-4511";Tend="1750";Tstart="1563";shortTE="F";uid="b3c7356d-182b-445b-b25b-0157f5f8044f"
CABPRJ010002426.1	RepeatMasker	Retroposon?	38649	38789	630	+	.	ID="RND-5_FAMILY-8932";Tend="1347";Tstart="1222";shortTE="F";uid="e6dbe986-af4f-493d-a090-fea1da67c746"
CABPRJ010002426.1	RepeatMasker	DNA/Ginger-1	69885	70038	503	+	.	ID="RND-2_FAMILY-26";Tend="1928";Tstart="1772";shortTE="F";uid="1fc02c8c-2bf0-462b-8b79-50a5d7f35510"
CABPRJ010002426.1	RepeatMasker	DNA/hAT-Tip100	169957	170233	1500	+	.	ID="RND-5_FAMILY-3499";Tend="1216";Tstart="933";shortTE="F";uid="1164db70-2983-4d12-834e-57d92d61f64b"
CABPRJ010002426.1	RepeatMasker	DNA/Kolobok-E	222614	222866	669	+	.	ID="RND-6_FAMILY-13202";Tend="1438";Tstart="1196";shortTE="F";uid="10fd8ea1-06fd-4cd1-909f-9c8bde206b4a"
CABPRJ010002426.1	RepeatMasker	DNA/Ginger-1	154911	155485	1209	+	.	ID="RND-5_FAMILY-95";Tend="1516";Tstart="922";shortTE="F";uid="ee7f4534-1e83-4cfd-9cb0-44de144486ae"
CABPRJ010002426.1	RepeatMasker	LINE/R1	155461	155655	700	+	.	ID="RND-6_FAMILY-16872";Tend="1735";Tstart="1535";shortTE="F";uid="b450d111-6053-405c-9545-4223e4acb23b"
CABPRJ010002426.1	RepeatMasker	DNA/Ginger-1	232301	232663	421	+	.	ID="RND-5_FAMILY-95";Tend="1291";Tstart="921";shortTE="F";uid="b48a92a3-5b0b-4138-aa7e-0ea3e825dce3"
CABPRJ010002426.1	RepeatMasker	RC/Helitron	414	567	607	+	.	ID="RND-6_FAMILY-8525";Tend="1226";Tstart="1067";shortTE="F";uid="6efabaca-1ecf-44c2-a7df-bc566af439f3"
CABPRJ010002426.1	RepeatMasker	Retroposon?	60908	61349	683	+	.	ID="RND-1_FAMILY-3";Tend="2031";Tstart="1581";shortTE="F";uid="7e95f9f3-1152-45d9-9353-d48a519555fd"
CABPRJ010002426.1	RepeatMasker	DNA/MULE-NOF	33399	34473	3621	+	.	ID="RND-6_FAMILY-2499";Tend="1560";Tstart="487";shortTE="F";uid="b6b025a2-5887-4255-9782-5d8cd155e7dd"
CABPRJ010002426.1	RepeatMasker	DNA	35665	35873	807	+	.	ID="TTAA22_AP";Tend="202";Tstart="3";shortTE="F";uid="d65707c6-7b96-421f-9232-74f987b89c33"
CABPRJ010002426.1	RepeatMasker	DNA/hAT	190400	190584	552	+	.	ID="RND-4_FAMILY-312";Tend="1164";Tstart="967";shortTE="F";uid="4239e249-31ef-43ae-9d0a-c9fa590dc81d"
CABPRJ010002426.1	RepeatMasker	Retroposon?	12848	13163	1015	+	.	ID="RND-5_FAMILY-7401";Tend="1137";Tstart="790";shortTE="F";uid="50e5b99c-5378-49f2-b319-33f74745d026"
CABPRJ010002426.1	RepeatMasker	DNA/Ginger-1	157994	158381	4141	+	.	ID="rnd-6_family-263";Tend="1765";Tstart="676";shortTE="F";uid="f97e71ba-708d-4fd4-b17f-f3c6f2534b08"
CABPRJ010002426.1	RepeatMasker	LINE/Penelope	157351	157639	1691	+	.	ID="RND-1_FAMILY-129";Tend="998";Tstart="714";shortTE="F";uid="b7245a4b-72e2-439d-8e5b-279a04aa5932"
CABPRJ010002426.1	RepeatMasker	DNA/hAT-Tip100	43582	43849	857	+	.	ID="RND-1_FAMILY-183";Tend="1446";Tstart="1157";shortTE="F";uid="4b0c377e-ef22-400b-ac50-9e39b38a732d"
CABPRJ010002426.1	RepeatMasker	DNA/Kolobok-E	247432	247832	1544	+	.	ID="RND-6_FAMILY-5146";Tend="1597";Tstart="1198";shortTE="F";uid="e3e0dfd2-143a-4bd2-9862-c12d5e40f404"
CABPRJ010002426.1	RepeatMasker	DNA/Ginger-1	66417	66769	424	+	.	ID="RND-4_FAMILY-237";Tend="1702";Tstart="1349";shortTE="F";uid="36b36103-ca09-45a6-85fa-072ed6b1a260"
CABPRJ010002426.1	RepeatMasker	DNA/hAT-Tip100	187897	188146	715	+	.	ID="RND-6_FAMILY-9406";Tend="1226";Tstart="981";shortTE="F";uid="c62fce67-ff36-4d65-8d47-bc3ca3e5edd1"
CABPRJ010002426.1	RepeatMasker	Retroposon?	119633	120079	2357	+	.	ID="RND-5_FAMILY-8932";Tend="1347";Tstart="900";shortTE="F";uid="a023b008-be9f-427f-8110-b6a106ef25ce"
CABPRJ010002426.1	RepeatMasker	DNA/hAT-Tip100	241117	241639	3077	+	.	ID="RND-5_FAMILY-4511";Tend="1494";Tstart="998";shortTE="F";uid="71f6faf9-542a-46f9-a4ff-2a44c6c126be"
CABPRJ010002426.1	RepeatMasker	Unknown	30360	31017	3376	+	.	ID="RND-6_FAMILY-3236";Tend="1582";Tstart="898";shortTE="F";uid="4557b9a0-1dd7-4e09-bea1-6ac47dd6f10f"
CABPRJ010002426.1	RepeatMasker	Retroposon?	148957	149108	604	+	.	ID="RND-4_FAMILY-241";Tend="1693";Tstart="1552";shortTE="F";uid="d9dab0b2-67bf-4c90-9ab6-edb505dfe6a4"
CABPRJ010002426.1	RepeatMasker	DNA/hAT	248432	248708	491	+	.	ID="RND-5_FAMILY-6846";Tend="1539";Tstart="1301";shortTE="F";uid="9f397ddb-1bc0-4a5d-af65-44f1be499f4e"
CABPRJ010002426.1	RepeatMasker	DNA/MULE-MuDR	84366	84739	2401	+	.	ID="RND-6_FAMILY-11210";Tend="1340";Tstart="961";shortTE="F";uid="894ccbc6-2286-433c-9a62-7d1e6cdb617e"
CABPRJ010002426.1	RepeatMasker	DNA/Ginger-1	190829	191091	1383	+	.	ID="RND-5_FAMILY-95";Tend="1707";Tstart="1452";shortTE="F";uid="3056ce04-6430-45fb-b74d-29284f299e35"
CABPRJ010002426.1	RepeatMasker	DNA/Ginger-1	232672	232936	690	+	.	ID="rnd-5_family-5114";Tend="1445";Tstart="955";shortTE="F";uid="b48f4237-c763-4ff4-a62b-9c9f4fe3e3f2"
CABPRJ010002426.1	RepeatMasker	DNA/hAT-Tip100	121478	122203	1648	+	.	ID="RND-5_FAMILY-4652";TEgroup="ctg_2426%7CRND-5_FAMILY-4652%7C1";Tend="1628";Tstart="622";shortTE="F";uid="10619e7c-f622-47d9-ad8f-37a298c2325e"
CABPRJ010002426.1	RepeatMasker	DNA/Ginger-1	233363	233540	741	-	.	ID="RND-6_FAMILY-35072";Tend="1137";Tstart="969";shortTE="F";uid="0e99d9bd-31a3-43a1-89e6-4388e5a89949"
CABPRJ010002426.1	RepeatMasker	DNA/Kolobok-E	79114	79237	414	-	.	ID="RND-5_FAMILY-5385";Tend="432";Tstart="295";shortTE="F";uid="22f4dd60-fa5c-4c63-9503-4c582d88558f"
CABPRJ010002426.1	RepeatMasker	DNA/Kolobok-E	122603	122715	607	-	.	ID="RND-6_FAMILY-5146";Tend="1526";Tstart="1415";shortTE="F";uid="d1cac5e4-94c4-45a8-a496-6e563de77da7"
CABPRJ010002426.1	RepeatMasker	LTR/Pao	44489	44641	576	-	.	ID="RND-6_FAMILY-2532";Tend="1220";Tstart="1063";shortTE="F";uid="4151b46f-185f-4384-aa40-bd9915d992cd"
CABPRJ010002426.1	RepeatMasker	DNA/Ginger-1	178992	179297	1137	-	.	ID="rnd-4_family-145";Tend="1245";Tstart="903";shortTE="F";uid="78c9d623-800a-4ebc-8b7c-5957a60d8fe6"
CABPRJ010002426.1	RepeatMasker	DNA	49313	49707	2181	-	.	ID="RND-6_FAMILY-12379";Tend="1346";Tstart="918";shortTE="F";uid="daa0e549-7e6e-4d2f-9069-352598dbdc34"
CABPRJ010002426.1	RepeatMasker	Unknown	54110	54378	710	-	.	ID="RND-6_FAMILY-3818";Tend="1484";Tstart="1248";shortTE="F";uid="96057846-1414-4799-9922-7346e4180ca6"
CABPRJ010002426.1	RepeatMasker	DNA/Ginger-1	199345	199446	429	-	.	ID="RND-6_FAMILY-591";Tend="881";Tstart="777";shortTE="F";uid="51cd318e-6bc9-45d1-a435-3e7b9b638198"
CABPRJ010002426.1	RepeatMasker	DNA/hAT-Charlie	51766	51922	494	-	.	ID="RND-5_FAMILY-1599";Tend="1267";Tstart="1092";shortTE="F";uid="55c33cf0-ebc0-4e9b-8a0e-2739f000a99a"
CABPRJ010002426.1	RepeatMasker	Retroposon?	239237	239443	551	-	.	ID="RND-4_FAMILY-241";Tend="1723";Tstart="1504";shortTE="F";uid="bc2c57b1-3ab4-40df-9af8-584e62d2144b"
CABPRJ010002426.1	RepeatMasker	DNA/TcMar-Tigger	200700	200842	572	-	.	ID="RND-6_FAMILY-798";Tend="1331";Tstart="1185";shortTE="F";uid="107a09e0-30ea-4d1d-8455-33ff85e4b567"
CABPRJ010002426.1	RepeatMasker	DNA/Kolobok-E	78059	78953	2857	-	.	ID="RND-5_FAMILY-2381";Tend="2267";Tstart="1364";shortTE="F";uid="1a13b940-34d6-4457-816a-3b4292d2248b"
CABPRJ010002426.1	RepeatMasker	RC/Helitron	29379	29555	410	-	.	ID="RND-5_FAMILY-5861";Tend="1135";Tstart="949";shortTE="F";uid="58df4d14-583e-4955-ba0e-00eb1fc27c6c"
CABPRJ010002426.1	RepeatMasker	DNA/Ginger-1	11129	11373	965	-	.	ID="RND-2_FAMILY-26";Tend="1759";Tstart="1518";shortTE="F";uid="30a6b157-9deb-486d-8c90-8b77e8495ca7"
CABPRJ010002426.1	RepeatMasker	DNA/Ginger-1	117448	118071	2790	-	.	ID="RND-5_FAMILY-95";Tend="1694";Tstart="952";shortTE="F";uid="cefee15b-208a-4682-a218-6bfa3a122a24"
CABPRJ010002426.1	RepeatMasker	Retroposon?	77593	77802	792	-	.	ID="RND-6_FAMILY-14413";Tend="1328";Tstart="1050";shortTE="F";uid="3cb826ca-0dec-43a9-9bb9-5225bf0a1be9"
CABPRJ010002426.1	RepeatMasker	Retroposon?	185216	185381	409	-	.	ID="RND-6_FAMILY-970";Tend="1784";Tstart="1454";shortTE="F";uid="499f808a-6584-42ee-8758-3d97b048f692"
CABPRJ010002426.1	RepeatMasker	DNA/hAT-hAT19	146895	147391	2038	-	.	ID="RND-5_FAMILY-2790";Tend="1478";Tstart="913";shortTE="F";uid="be86f93c-adbe-42c6-bb9c-54be73a1d482"
CABPRJ010002426.1	RepeatMasker	Retroposon?	232873	233158	604	-	.	ID="RND-5_FAMILY-7401";Tend="2044";Tstart="1785";shortTE="F";uid="eda4c24d-e7f4-4905-9780-562954152b1d"
CABPRJ010002426.1	RepeatMasker	LINE/L2	100817	101103	1276	-	.	ID="RND-6_FAMILY-6525";Tend="1433";Tstart="1174";shortTE="F";uid="05f953cb-31ea-4bab-88aa-487f37d8cfae"
CABPRJ010002426.1	RepeatMasker	Unknown	190586	190707	469	-	.	ID="RND-6_FAMILY-23275";Tend="1089";Tstart="962";shortTE="F";uid="77c92fc9-37f7-4a45-948c-8edbf968e3fe"
CABPRJ010002426.1	RepeatMasker	DNA/hAT-Tip100	150847	151088	625	-	.	ID="RND-6_FAMILY-9406";Tend="1193";Tstart="934";shortTE="F";uid="c55e1cf7-33bc-43b0-8a5a-ec40912dbb4b"
CABPRJ010002426.1	RepeatMasker	Unknown	235425	235799	1166	-	.	ID="RND-6_FAMILY-1042";Tend="1390";Tstart="913";shortTE="F";uid="3fd6d9b0-e40f-45e2-b939-f87fdb90aba3"
CABPRJ010002426.1	RepeatMasker	Unknown	223269	223498	514	-	.	ID="RND-5_FAMILY-5812";Tend="1246";Tstart="1041";shortTE="F";uid="087b5a85-bb61-4d16-a77e-8bdce026ef26"
CABPRJ010002426.1	RepeatMasker	Retroposon?	110940	111260	1755	-	.	ID="RND-5_FAMILY-8932";Tend="1228";Tstart="920";shortTE="F";uid="80d6691c-fff1-41dc-84d0-afe9cb6d7f6c"
CABPRJ010002426.1	RepeatMasker	DNA/hAT	37804	38109	1331	-	.	ID="RND-5_FAMILY-6846";Tend="1552";Tstart="1259";shortTE="F";uid="628830b5-17a3-4071-83e9-4c345306b0d7"
CABPRJ010002426.1	RepeatMasker	LINE/R1	84743	85185	1767	-	.	ID="RND-6_FAMILY-16872";Tend="1407";Tstart="948";shortTE="F";uid="36089198-3e84-4b91-9bb0-606c80f6a744"
CABPRJ010002426.1	RepeatMasker	Unknown	120699	120847	422	-	.	ID="RND-6_FAMILY-17491";TEgroup="ctg_2426%7CRND-6_FAMILY-17491%7C1";Tend="1479";Tstart="779";shortTE="T";uid="81d2e49a-6161-4b61-9182-a6026f8ad1e1"
CABPRJ010002426.1	RepeatMasker	Unknown	111808	112155	1964	-	.	ID="RND-6_FAMILY-9354";Tend="1329";Tstart="955";shortTE="F";uid="04f48f3b-b7b7-43a7-b374-56df1812e922"
CABPRJ010002426.1	RepeatMasker	RC/Helitron	125	383	1160	-	.	ID="RND-5_FAMILY-2198";Tend="1570";Tstart="1149";shortTE="F";uid="e82e8cfb-ee18-4d7c-8be0-a8a8258aa9f3"
CABPRJ010002426.1	RepeatMasker	Retroposon?	46011	46294	797	-	.	ID="RND-5_FAMILY-3149";TEgroup="ctg_2426%7CRND-5_FAMILY-3149%7C1";Tend="1444";Tstart="1125";shortTE="F";uid="0fe30be9-132b-404b-8f37-7114db147085"
CABPRJ010002426.1	RepeatMasker	Retroposon?	143691	144419	4243	-	.	ID="RND-1_FAMILY-1";Tend="2061";Tstart="966";shortTE="F";uid="51d34621-96e2-4774-82f0-d3ff08347664"
CABPRJ010002426.1	RepeatMasker	DNA/Ginger-1	247295	247774	2337	-	.	ID="RND-1_FAMILY-12";Tend="1419";Tstart="934";shortTE="F";uid="cacdbc2d-3075-4d22-ad20-e47e079e22f7"
CABPRJ010002426.1	RepeatMasker	Unknown	45358	45735	1689	-	.	ID="RND-5_FAMILY-860";Tend="1438";Tstart="1111";shortTE="F";uid="52bf86ff-f8e8-43bb-ab82-4a9a5899b749"
CABPRJ010002426.1	RepeatMasker	Unknown	17597	17809	447	-	.	ID="RND-6_FAMILY-23275";Tend="1193";Tstart="962";shortTE="F";uid="8a8eb4f3-be4a-4f57-925c-cb770916d8f1"
CABPRJ010002426.1	RepeatMasker	LINE/Penelope	50916	51643	4081	-	.	ID="RND-1_FAMILY-175";Tend="1423";Tstart="688";shortTE="F";uid="ec5678b5-16f6-46a1-86a7-bce070a79a34"
CABPRJ010002426.1	RepeatMasker	Retroposon?	202684	203201	2624	-	.	ID="RND-5_FAMILY-3149";Tend="1445";Tstart="957";shortTE="F";uid="7ff24c0c-7160-4d8f-8003-d8ceca99aa3e"
CABPRJ010002426.1	RepeatMasker	Retroposon?	157618	157993	631	-	.	ID="RND-6_FAMILY-3029";Tend="1988";Tstart="1571";shortTE="F";uid="09b30698-9177-4855-bd49-9f76368f951f"
CABPRJ010002426.1	RepeatMasker	Unknown	47908	48064	911	-	.	ID="RND-6_FAMILY-897";Tend="1323";Tstart="1162";shortTE="F";uid="a182a6d0-aa09-4358-a147-2b20a44bf6eb"
CABPRJ010002426.1	RepeatMasker	LINE/R1	84172	84366	690	-	.	ID="RND-6_FAMILY-16872";Tend="1728";Tstart="1537";shortTE="F";uid="90b9a9bc-3275-4574-8362-9a672bf305e7"
CABPRJ010002426.1	RepeatMasker	DNA/hAT-Tip100	219541	219833	1385	-	.	ID="RND-5_FAMILY-3499";Tend="1213";Tstart="921";shortTE="F";uid="df971aae-3d44-4d23-8db1-866559653f02"
CABPRJ010002426.1	RepeatMasker	DNA	219859	219967	488	-	.	ID="RND-6_FAMILY-7932";Tend="1562";Tstart="1440";shortTE="F";uid="589f0005-e778-4033-8fbb-854e081abf59"
CABPRJ010002426.1	RepeatMasker	DNA/hAT-Tip100	209192	209316	528	-	.	ID="RND-6_FAMILY-9406";Tend="1365";Tstart="1243";shortTE="F";uid="dfb5f565-7b75-4f75-a35b-0ce60caecdc5"
CABPRJ010002426.1	RepeatMasker	DNA/hAT-Tip100	77838	77985	611	-	.	ID="RND-6_FAMILY-21391";Tend="1414";Tstart="1270";shortTE="F";uid="5060788b-cbbb-4875-9f69-0bfbbf2ac73e"
CABPRJ010002426.1	RepeatMasker	Retroposon?	137940	138284	1468	-	.	ID="RND-6_FAMILY-14413";Tend="1364";Tstart="946";shortTE="F";uid="d9b8538f-af74-4fd9-8d98-2f9a19370a2c"
CABPRJ010002426.1	RepeatMasker	Unknown	197304	197629	1107	-	.	ID="RND-6_FAMILY-23275";Tend="1294";Tstart="967";shortTE="F";uid="51eeebd3-1820-43db-9217-b1dfa591af85"
CABPRJ010002426.1	RepeatMasker	DNA/Ginger-1	13145	13344	1379	-	.	ID="RND-4_FAMILY-237";Tend="1701";Tstart="1503";shortTE="F";uid="636510da-f4cb-42e0-8528-4a25d72b7e4d"
CABPRJ010002426.1	RepeatMasker	DNA/hAT-hAT19	12593	12757	939	-	.	ID="rnd-6_family-6478";Tend="1160";Tstart="1008";shortTE="F";uid="b6a38ac3-8140-4dc4-baf7-04a615a18f1b"
CABPRJ010002426.1	RepeatMasker	LINE/Penelope	158345	158666	1461	-	.	ID="RND-5_FAMILY-640";Tend="983";Tstart="635";shortTE="F";uid="3ba8c9af-6155-4b33-8f73-8ef7adc1d905"
CABPRJ010002426.1	RepeatMasker	DNA/hAT-hAT19	56311	56675	747	-	.	ID="RND-6_FAMILY-6478";Tend="1326";Tstart="986";shortTE="F";uid="70bb854e-76af-4556-b4e2-47dddac10398"
CABPRJ010002426.1	RepeatMasker	Unknown	161382	161702	979	-	.	ID="RND-5_FAMILY-1837";Tend="1297";Tstart="975";shortTE="F";uid="1d5fef27-6735-4a1a-ac0a-4bfd0fa3123c"
CABPRJ010002426.1	RepeatMasker	DNA/hAT-hAT19	12423	12562	678	-	.	ID="RND-5_FAMILY-1359";Tend="1474";Tstart="1334";shortTE="F";uid="4c7868c2-a4be-4794-80a7-f2bd347dc3ad"
CABPRJ010002426.1	RepeatMasker	Retroposon?	116740	117447	2092	-	.	ID="RND-5_FAMILY-7401";Tend="2007";Tstart="1256";shortTE="F";uid="83dbb240-d4f1-475a-aa55-cc66869791b0"
CABPRJ010002426.1	RepeatMasker	RC/Helitron	187036	187322	825	-	.	ID="RND-6_FAMILY-9356";Tend="1975";Tstart="1682";shortTE="F";uid="081d9872-980a-4b78-801d-01ab4661f795"
CABPRJ010002426.1	RepeatMasker	Unknown	167916	168419	1717	-	.	ID="RND-4_FAMILY-2550";Tend="1380";Tstart="829";shortTE="F";uid="6e048fb8-5ec4-42bc-a368-6f23ab6e956f"
CABPRJ010002426.1	RepeatMasker	LINE/RTE-BovB	57918	59020	3890	-	.	ID="RND-5_FAMILY-35";TEgroup="ctg_2426%7CRND-5_FAMILY-35%7C1";Tend="1876";Tstart="542";shortTE="F";uid="84a99dcc-8573-4aaf-b054-0b28a58f6947"
CABPRJ010002426.1	RepeatMasker	DNA/hAT-Charlie	51939	52279	444	-	.	ID="HAT-N16_RPR";Tend="694";Tstart="347";shortTE="F";uid="78c1b9bd-0746-47f9-85bc-dddf1e6e7512"
CABPRJ010002426.1	RepeatMasker	DNA/Ginger-1	119609	119831	630	-	.	ID="rnd-1_family-12";Tend="1535";Tstart="1330";shortTE="F";uid="12651967-aa63-4314-8a77-7ef81cc4af9a"
CABPRJ010002426.1	RepeatMasker	Retroposon?	217845	218626	2794	-	.	ID="RND-4_FAMILY-241";Tend="1473";Tstart="630";shortTE="F";uid="e20f713b-1897-4b72-b022-d47e0a0f3c4f"
CABPRJ010002426.1	RepeatMasker	DNA/Ginger-1	46895	47402	1726	-	.	ID="rnd-2_family-26";Tend="1163";Tstart="722";shortTE="F";uid="03b49051-1990-4ebf-b569-1b1b23201263"
CABPRJ010002426.1	RepeatMasker	DNA/Ginger-1	161709	161917	535	-	.	ID="RND-6_FAMILY-1011";Tend="1506";Tstart="1295";shortTE="F";uid="9d181f3e-61fa-44f1-97af-ae7377deb4a8"
CABPRJ010002426.1	RepeatMasker	LINE/RTE-BovB	132333	132601	418	-	.	ID="RND-1_FAMILY-79";Tend="1779";Tstart="1520";shortTE="F";uid="07e3af42-0017-4bfb-8067-9aed1bbb01e4"
CABPRJ010002426.1	RepeatMasker	DNA/hAT	130002	130290	637	-	.	ID="RND-6_FAMILY-2017";Tend="1292";Tstart="1011";shortTE="F";uid="43f5f8af-f4f0-40db-99b7-3543c9e5f969"
CABPRJ010002426.1	RepeatMasker	DNA/hAT	220999	221247	611	-	.	ID="RND-6_FAMILY-2017";Tend="1325";Tstart="1097";shortTE="F";uid="de0194bf-12df-4a69-bf11-67fe4369c38b"
CABPRJ010002426.1	RepeatMasker	Unknown	243825	243950	487	-	.	ID="RND-5_FAMILY-4496";Tend="1447";Tstart="1324";shortTE="F";uid="0f2b737d-638b-47ab-b648-b3c6f9242e69"
CABPRJ010002426.1	RepeatMasker	DNA/Ginger-1	60420	61260	2493	-	.	ID="RND-2_FAMILY-26";Tend="1869";Tstart="1022";shortTE="F";uid="05c454b1-f4e5-4338-bce8-bcf3a7c45fb9"
CABPRJ010002426.1	RepeatMasker	LINE/RTE-BovB	9716	10042	2336	-	.	ID="RND-5_FAMILY-398";Tend="1615";Tstart="1289";shortTE="F";uid="a347d28f-304c-4941-9843-13899d7fd2e6"
CABPRJ010002426.1	RepeatMasker	LINE/L2	101108	101357	443	-	.	ID="RND-6_FAMILY-36446";Tend="1204";Tstart="912";shortTE="F";uid="31f496be-e366-43ee-91f1-e8fc0b901510"
CABPRJ010002426.1	RepeatMasker	DNA/Ginger-1	222116	222830	3268	-	.	ID="RND-5_FAMILY-95";Tend="1697";Tstart="922";shortTE="F";uid="2361e30d-e1f8-4a18-a4aa-69285cde4220"
CABPRJ010002426.1	RepeatMasker	DNA/Ginger-1	241664	243001	5630	-	.	ID="rnd-6_family-4094";Tend="2228";Tstart="851";shortTE="F";uid="7199a9cd-5884-4e8c-b32a-45a57a16e195"
CABPRJ010002426.1	RepeatMasker	DNA/hAT-hAT19	250044	250455	2683	-	.	ID="RND-6_FAMILY-8303";Tend="1234";Tstart="849";shortTE="F";uid="34ca6f1c-0738-48aa-8f7e-bd2561d7ec60"
CABPRJ010002426.1	RepeatMasker	Retroposon?	205819	206134	984	-	.	ID="RND-6_FAMILY-13139";Tend="1145";Tstart="815";shortTE="F";uid="a4561081-6a36-409f-9b61-b5a28d4cb998"
CABPRJ010002427.1	RepeatMasker	Retroposon?	98588	99166	2610	+	.	ID="RND-6_FAMILY-13139";Tend="1379";Tstart="804";shortTE="F";uid="86a2d5f3-4951-4404-b653-04b0a809f99c"
CABPRJ010002427.1	RepeatMasker	Retroposon?	44782	45249	3125	+	.	ID="RND-1_FAMILY-1";Tend="1442";Tstart="977";shortTE="F";uid="5bf6c96e-a7c9-49d2-9c28-b98fd0867900"
CABPRJ010002427.1	RepeatMasker	RC/Helitron	64857	65252	1544	+	.	ID="RND-4_FAMILY-261";Tend="1284";Tstart="889";shortTE="F";uid="7e96a4c6-5d56-4b9f-a27e-6d46fbb8e797"
CABPRJ010002427.1	RepeatMasker	DNA/Kolobok-E	151427	151865	1513	+	.	ID="RND-5_FAMILY-3767";Tend="1394";Tstart="968";shortTE="F";uid="717614d9-6bc1-4b39-90a3-88b0cb51f8b3"
CABPRJ010002427.1	RepeatMasker	DNA/hAT-Tip100	61901	62270	1795	+	.	ID="RND-6_FAMILY-7682";Tend="1517";Tstart="1158";shortTE="F";uid="92fbe4b6-dbcc-4add-989a-f991d5cc1c75"
CABPRJ010002427.1	RepeatMasker	Unknown	190165	190338	474	+	.	ID="RND-5_FAMILY-5812";Tend="1247";Tstart="1080";shortTE="F";uid="d622edb4-0848-4d13-b275-5eb6005aecd9"
CABPRJ010002427.1	RepeatMasker	DNA	114032	114275	454	+	.	ID="RND-5_FAMILY-2609";Tend="1346";Tstart="1074";shortTE="F";uid="026631ce-f4e1-404d-b5fd-ae57169c58d0"
CABPRJ010002427.1	RepeatMasker	Retroposon?	103460	103612	806	+	.	ID="RND-5_FAMILY-4854";Tend="2774";Tstart="2624";shortTE="F";uid="edd151ec-89b6-4427-809f-7c848aff1ea3"
CABPRJ010002427.1	RepeatMasker	Unknown	223963	224106	820	+	.	ID="RND-5_FAMILY-72";Tend="1409";Tstart="1263";shortTE="F";uid="e1604328-f8fd-4af6-a72d-d9419bfb77cb"
CABPRJ010002427.1	RepeatMasker	DNA/Ginger-1	91982	92300	1597	+	.	ID="RND-4_FAMILY-465";Tend="1595";Tstart="1283";shortTE="F";uid="95fa853e-1a27-489e-87b3-97cc8bbd3f1d"
CABPRJ010002427.1	RepeatMasker	Unknown	61254	61466	652	+	.	ID="RND-6_FAMILY-1762";Tend="1398";Tstart="1191";shortTE="F";uid="15be353a-7c00-41c7-b3d0-e0766558dc8f"
CABPRJ010002427.1	RepeatMasker	DNA/hAT-hAT19	169454	169645	915	+	.	ID="RND-6_FAMILY-6832";Tend="1823";Tstart="1641";shortTE="F";uid="5865e8bb-3b54-4bb0-8e55-909421aa59d3"
CABPRJ010002427.1	RepeatMasker	Retroposon?	208454	208903	1929	+	.	ID="RND-5_FAMILY-3149";Tend="1444";Tstart="961";shortTE="F";uid="d0e194a0-38d8-4319-9b46-31fb32709d8e"
CABPRJ010002427.1	RepeatMasker	DNA	52354	52783	1084	+	.	ID="TTAA5_AP";Tend="442";Tstart="1";shortTE="F";uid="4287a3c2-666b-4daf-bfcd-27bedcbec111"
CABPRJ010002427.1	RepeatMasker	RC/Helitron	196326	196585	995	+	.	ID="RND-6_FAMILY-1123";Tend="1183";Tstart="933";shortTE="F";uid="6c2ffa29-7259-4148-a33e-25d79b144d98"
CABPRJ010002427.1	RepeatMasker	DNA/Kolobok-E	230755	231022	1042	+	.	ID="RND-5_FAMILY-3481";Tend="1423";Tstart="1167";shortTE="F";uid="0727c0a0-0c0b-401d-8e1f-317f227d864f"
CABPRJ010002427.1	RepeatMasker	DNA/Ginger-1	160029	160422	1198	+	.	ID="rnd-2_family-26";Tend="1944";Tstart="1313";shortTE="F";uid="e316f911-a3f3-4989-b318-145bc87b746d"
CABPRJ010002427.1	RepeatMasker	LINE/I-Jockey	179642	182632	12638	+	.	ID="RND-6_FAMILY-572";Tend="3947";Tstart="48";shortTE="F";uid="0800c906-336f-4bbd-bb7e-0bca695a4ca5"
CABPRJ010002427.1	RepeatMasker	Retroposon?	144875	145562	4412	+	.	ID="RND-1_FAMILY-22";Tend="1690";Tstart="1001";shortTE="F";uid="9d9fa3bf-c129-4ff7-8fb7-05aa9c877e9f"
CABPRJ010002427.1	RepeatMasker	DNA/TcMar-Tc1	38983	39781	2051	+	.	ID="rnd-6_family-5044";Tend="1258";Tstart="175";shortTE="F";uid="c86d849d-2fd5-47cc-b213-579e4570f75c"
CABPRJ010002427.1	RepeatMasker	Unknown	16934	17043	481	+	.	ID="RND-6_FAMILY-57368";Tend="1034";Tstart="922";shortTE="F";uid="48e5885b-cc3e-4de8-9b51-f2788ec1424e"
CABPRJ010002427.1	RepeatMasker	RC/Helitron	37674	37897	1519	+	.	ID="RND-4_FAMILY-3214";Tend="1661";Tstart="1443";shortTE="F";uid="d9414e10-6713-4d8e-bb12-381cbfe84c97"
CABPRJ010002427.1	RepeatMasker	DNA/MULE-NOF	189375	189476	441	+	.	ID="RND-6_FAMILY-8386";Tend="927";Tstart="816";shortTE="F";uid="05e20fa8-01d5-44ff-af66-82873c120b12"
CABPRJ010002427.1	RepeatMasker	DNA/Ginger-1	70891	71255	1319	+	.	ID="RND-6_FAMILY-4094";Tend="2464";Tstart="2062";shortTE="F";uid="7989861b-7655-4dc2-b8fb-a8514df563f8"
CABPRJ010002427.1	RepeatMasker	LINE/RTE-BovB	153039	153222	697	+	.	ID="RND-1_FAMILY-79";Tend="1812";Tstart="1637";shortTE="F";uid="e0cc890d-2db9-4973-8599-1c0cc663943c"
CABPRJ010002427.1	RepeatMasker	Unknown	74829	75179	1548	+	.	ID="RND-6_FAMILY-3236";Tend="1593";Tstart="1242";shortTE="F";uid="da8b88af-2565-4b09-8ac2-bd2cbd482c31"
CABPRJ010002427.1	RepeatMasker	DNA/Ginger-1	66527	66739	702	+	.	ID="RND-1_FAMILY-12";Tend="1104";Tstart="899";shortTE="F";uid="68ae005a-330b-4f40-a76c-e3f3f408abde"
CABPRJ010002427.1	RepeatMasker	DNA/hAT	19559	19702	604	+	.	ID="RND-6_FAMILY-2598";Tend="697";Tstart="553";shortTE="F";uid="32b3ae19-d508-471a-bcc4-82c784fb0cf4"
CABPRJ010002427.1	RepeatMasker	DNA/Ginger-1	228984	229135	607	+	.	ID="RND-6_FAMILY-4094";Tend="2184";Tstart="2031";shortTE="F";uid="9aab660b-5ad8-4308-ad6b-b567d0854daf"
CABPRJ010002427.1	RepeatMasker	DNA/hAT-Tip100	69665	70172	2141	+	.	ID="RND-6_FAMILY-8400";Tend="2322";Tstart="1854";shortTE="F";uid="0c8f4b72-1022-4f48-8197-81cca799db1e"
CABPRJ010002427.1	RepeatMasker	DNA/hAT-Charlie	210103	210413	1687	+	.	ID="RND-4_FAMILY-490";Tend="1307";Tstart="1007";shortTE="F";uid="7e025da5-9c15-4e3b-9ab6-dd32941fdffc"
CABPRJ010002427.1	RepeatMasker	DNA/Kolobok-E	68679	69043	1787	+	.	ID="RND-5_FAMILY-3481";Tend="1630";Tstart="1288";shortTE="F";uid="76159029-964a-4b30-9b2a-a2266def8acc"
CABPRJ010002427.1	RepeatMasker	DNA/Ginger-1	202128	202298	538	+	.	ID="RND-5_FAMILY-5114";Tend="1941";Tstart="1775";shortTE="F";uid="8664f35d-99af-4b3b-9b29-e93275725319"
CABPRJ010002427.1	RepeatMasker	Retroposon?	217779	217982	1213	+	.	ID="RND-4_FAMILY-241";Tend="1655";Tstart="1453";shortTE="F";uid="edd7cd1a-69e2-46b7-a15a-d631fbea9c0a"
CABPRJ010002427.1	RepeatMasker	LINE/Penelope	129148	129347	908	+	.	ID="RND-1_FAMILY-175";Tend="884";Tstart="686";shortTE="F";uid="bc4ff7fc-263c-427a-9989-9807dfdac842"
CABPRJ010002427.1	RepeatMasker	Unknown	7044	9338	7212	+	.	ID="RND-6_FAMILY-9018";Tend="2179";Tstart="14";shortTE="F";uid="2aaf6941-9332-4482-8e59-8c562ee68200"
CABPRJ010002427.1	RepeatMasker	Unknown	32655	33343	1843	+	.	ID="RND-5_FAMILY-7436";Tend="1489";Tstart="822";shortTE="F";uid="0af36abd-b03c-413c-b3b5-47dc269b44bd"
CABPRJ010002427.1	RepeatMasker	DNA/Ginger-1	35712	35883	917	+	.	ID="RND-4_FAMILY-145";Tend="1432";Tstart="1255";shortTE="F";uid="86847125-5bb7-4eb2-b73f-ad41813cdc9b"
CABPRJ010002427.1	RepeatMasker	DNA	50203	50676	623	+	.	ID="RND-5_FAMILY-2609";Tend="1384";Tstart="951";shortTE="F";uid="2db5d2de-4e26-4863-994e-a983abe6a0d9"
CABPRJ010002427.1	RepeatMasker	DNA/P	227564	227868	854	+	.	ID="P-4_AP";TEgroup="ctg_2427%7CP-4_AP%7C1";Tend="4074";Tstart="6";shortTE="F";uid="5124f4e6-f476-4150-b154-4388d405174f"
CABPRJ010002427.1	RepeatMasker	DNA	77441	77911	2334	+	.	ID="RND-4_FAMILY-4227";Tend="1509";Tstart="1057";shortTE="F";uid="1ab70a34-75f5-4b45-be36-b9250eed02fc"
CABPRJ010002427.1	RepeatMasker	Retroposon?	88716	88879	786	+	.	ID="RND-5_FAMILY-8932";Tend="1230";Tstart="1075";shortTE="F";uid="a0d42f58-bd0f-4bcf-8269-d7c8ebb48d54"
CABPRJ010002427.1	RepeatMasker	DNA/MULE-MuDR	114646	115115	2738	+	.	ID="RND-6_FAMILY-6660";Tend="1337";Tstart="828";shortTE="F";uid="22a0af62-ef66-4377-8d4e-e23c1907734e"
CABPRJ010002427.1	RepeatMasker	Retroposon?	195854	196282	1182	+	.	ID="RND-1_FAMILY-22";Tend="1417";Tstart="973";shortTE="F";uid="7d3669bf-886a-483d-9993-9a22e2b5fd09"
CABPRJ010002427.1	RepeatMasker	DNA/hAT-Tip100	146153	146350	1017	+	.	ID="RND-4_FAMILY-244";Tend="1373";Tstart="1179";shortTE="F";uid="b7a66bc0-a0b5-48ee-87dc-c66852b7de4c"
CABPRJ010002427.1	RepeatMasker	DNA/Ginger-1	82261	82517	858	+	.	ID="RND-6_FAMILY-975";Tend="1239";Tstart="975";shortTE="F";uid="4bf5bc16-48b4-4bf9-b142-7bf0fd781091"
CABPRJ010002427.1	RepeatMasker	Retroposon?	195159	195347	1138	+	.	ID="RND-5_FAMILY-3149";Tend="1449";Tstart="1268";shortTE="F";uid="e7e216aa-b4d7-4094-b6eb-25de6f0c9559"
CABPRJ010002427.1	RepeatMasker	Unknown	20824	21338	1412	+	.	ID="RND-6_FAMILY-3236";Tend="1487";Tstart="899";shortTE="F";uid="6986bf66-4dab-49f3-9f7e-de971c81367d"
CABPRJ010002427.1	RepeatMasker	DNA/Kolobok-E	154229	154811	2955	+	.	ID="RND-5_FAMILY-3481";Tend="1496";Tstart="914";shortTE="F";uid="fd682bb4-b973-4138-b5d9-c1b4c4024a85"
CABPRJ010002427.1	RepeatMasker	DNA/Ginger-1	229150	229517	1004	+	.	ID="RND-4_FAMILY-465";Tend="1554";Tstart="1198";shortTE="F";uid="e0572b53-aaa2-4dd6-8054-5ae285de4f9d"
CABPRJ010002427.1	RepeatMasker	DNA/hAT-Tip100	118976	119209	1373	+	.	ID="RND-6_FAMILY-8400";Tend="2066";Tstart="1828";shortTE="F";uid="4d1251f7-c02f-46fc-9aaf-937b8997ecec"
CABPRJ010002427.1	RepeatMasker	DNA/Ginger-1	103847	104037	943	+	.	ID="RND-1_FAMILY-12";Tend="1275";Tstart="1088";shortTE="F";uid="5bf4dcce-772f-4a4d-8c8a-3afe545af8fd"
CABPRJ010002427.1	RepeatMasker	Unknown	224158	224598	2845	+	.	ID="RND-5_FAMILY-2930";Tend="1388";Tstart="903";shortTE="F";uid="ecc9e0c7-c81d-44d4-8d89-026874c32680"
CABPRJ010002427.1	RepeatMasker	DNA/hAT-Charlie	218898	219110	612	+	.	ID="RND-6_FAMILY-8794";TEgroup="ctg_2427%7CRND-6_FAMILY-8794%7C1";Tend="1495";Tstart="1114";shortTE="F";uid="dfb136e9-6354-4671-aa4b-e4fc9e185fae"
CABPRJ010002427.1	RepeatMasker	LINE/I-Jockey	3334	4304	861	+	.	ID="VINGI-20_LMI";Tend="1705";Tstart="728";shortTE="F";uid="486a6fbb-18fe-4de1-a6ef-2ea4a5ee2ef4"
CABPRJ010002427.1	RepeatMasker	DNA/Ginger-1	51185	51305	428	+	.	ID="RND-5_FAMILY-95";Tend="1357";Tstart="1050";shortTE="F";uid="85354f75-2901-47f9-beab-ed68dd126f44"
CABPRJ010002427.1	RepeatMasker	Retroposon?	134329	134457	474	+	.	ID="RND-4_FAMILY-241";Tend="767";Tstart="637";shortTE="F";uid="abaf9982-a306-46a6-9ebb-14855dd7cb7d"
CABPRJ010002427.1	RepeatMasker	Retroposon?	164402	164671	1190	+	.	ID="RND-5_FAMILY-4854";Tend="2874";Tstart="2624";shortTE="F";uid="371ae222-a31f-4166-ba92-59872414c041"
CABPRJ010002427.1	RepeatMasker	DNA/hAT-Tip100	117845	118060	526	+	.	ID="RND-6_FAMILY-9406";Tend="1212";Tstart="1010";shortTE="F";uid="13006579-05b9-465c-b1f0-305d9ecfbb4f"
CABPRJ010002427.1	RepeatMasker	DNA/Ginger-1	134788	135109	517	+	.	ID="RND-4_FAMILY-145";Tend="1382";Tstart="1042";shortTE="F";uid="34e0c4ed-923f-4623-80fc-3b724c61a00c"
CABPRJ010002427.1	RepeatMasker	DNA/Ginger-1	169599	169856	1094	+	.	ID="RND-6_FAMILY-35072";Tend="1207";Tstart="953";shortTE="F";uid="3fc7187e-6a09-42c0-a42b-5d61c8daa19b"
CABPRJ010002427.1	RepeatMasker	Retroposon?	31638	31828	1294	+	.	ID="RND-4_FAMILY-550";Tend="1646";Tstart="1461";shortTE="F";uid="e0a5e5da-330a-42a5-8e9c-1ab87d4eacca"
CABPRJ010002427.1	RepeatMasker	Retroposon?	36028	36373	1246	+	.	ID="RND-5_FAMILY-8932";Tend="1348";Tstart="1101";shortTE="F";uid="dec29011-b5b5-4a47-8cfc-d6dbbbcd7c01"
CABPRJ010002427.1	RepeatMasker	DNA/Ginger-1	199863	200551	2832	+	.	ID="RND-4_FAMILY-311";Tend="1610";Tstart="889";shortTE="F";uid="85df362b-821c-4b60-98cd-d59243d53c43"
CABPRJ010002427.1	RepeatMasker	RC/Helitron	192450	192702	448	+	.	ID="RND-6_FAMILY-27534";Tend="1659";Tstart="1409";shortTE="F";uid="ff2b58cd-d009-4b0a-ab6b-cbf8d35a87c6"
CABPRJ010002427.1	RepeatMasker	DNA/Ginger-1	158758	159205	1538	+	.	ID="RND-6_FAMILY-5129";Tend="1043";Tstart="582";shortTE="F";uid="019d1eb6-6b0a-40a5-b28c-a944369a8033"
CABPRJ010002427.1	RepeatMasker	DNA	227331	227545	563	+	.	ID="RND-6_FAMILY-3139";Tend="1602";Tstart="1402";shortTE="F";uid="8159831c-bef8-4532-9e0e-30ad5d157719"
CABPRJ010002427.1	RepeatMasker	DNA/Ginger-1	76347	77257	6728	+	.	ID="rnd-1_family-0";Tend="1879";Tstart="790";shortTE="F";uid="8b28ff98-8b86-4121-a8d3-f4ac68e53ab0"
CABPRJ010002427.1	RepeatMasker	DNA	183668	183995	511	+	.	ID="ttaa2b_ap";Tend="378";Tstart="55";shortTE="F";uid="b5b3015b-238d-41fa-b51a-9226bf3b8ab5"
CABPRJ010002427.1	RepeatMasker	Retroposon?	133122	133683	2341	+	.	ID="RND-5_FAMILY-3149";Tend="1445";Tstart="944";shortTE="F";uid="0ba02a6c-bdaa-41db-9a28-7be9dcdf94bf"
CABPRJ010002427.1	RepeatMasker	DNA/Sola-1	146350	146506	513	+	.	ID="SOLA1-4_AP";Tend="309";Tstart="146";shortTE="F";uid="fda25cce-4230-4c3c-b8b4-cfda287dfd31"
CABPRJ010002427.1	RepeatMasker	DNA/TcMar-Pogo	9520	9811	1298	+	.	ID="RND-6_FAMILY-21986";Tend="1221";Tstart="849";shortTE="F";uid="89ad49bf-39b7-464d-ae7b-b198cc0f418f"
CABPRJ010002427.1	RepeatMasker	Retroposon?	152291	152563	802	+	.	ID="RND-4_FAMILY-550";Tend="1160";Tstart="908";shortTE="F";uid="e9cf1107-aa44-4de1-9ce1-fbe1408391bf"
CABPRJ010002427.1	RepeatMasker	DNA/Kolobok-E	207198	207406	1084	+	.	ID="RND-5_FAMILY-3481";Tend="1543";Tstart="1325";shortTE="F";uid="a834a444-f2f6-47fd-8a11-b4d0a748272f"
CABPRJ010002427.1	RepeatMasker	Retroposon?	175610	175839	860	+	.	ID="RND-4_FAMILY-241";Tend="1801";Tstart="1574";shortTE="F";uid="0ce59fb4-5698-4408-9829-2b084b9904b2"
CABPRJ010002427.1	RepeatMasker	DNA/hAT-Charlie	212684	212837	554	+	.	ID="RND-5_FAMILY-2956";Tend="1302";Tstart="1126";shortTE="F";uid="c1b5148a-bf11-4f49-8398-a3def15ad221"
CABPRJ010002427.1	RepeatMasker	DNA/hAT-Tip100	60338	60440	423	+	.	ID="RND-5_FAMILY-1629";Tend="574";Tstart="474";shortTE="F";uid="a867a8a1-b581-440e-b409-1fa0c0335ef9"
CABPRJ010002427.1	RepeatMasker	Unknown	37342	37671	1903	+	.	ID="RND-6_FAMILY-156";Tend="1225";Tstart="911";shortTE="F";uid="ea2cbe9c-12ce-4ba8-91ab-a3541726e7d8"
CABPRJ010002427.1	RepeatMasker	Retroposon?	156015	156133	692	+	.	ID="RND-6_FAMILY-5185";Tend="2048";Tstart="1934";shortTE="F";uid="123aa829-c3a4-46cf-b224-61a72f640598"
CABPRJ010002427.1	RepeatMasker	DNA/Ginger-1	24584	24697	446	+	.	ID="RND-5_FAMILY-95";Tend="1663";Tstart="1548";shortTE="F";uid="60aa2d68-d7c0-42ed-a006-995fdc4c86b9"
CABPRJ010002427.1	RepeatMasker	Unknown	20249	20460	673	+	.	ID="RND-1_FAMILY-63";Tend="1629";Tstart="1416";shortTE="F";uid="38a95be6-1666-4567-bf18-74728913f1bf"
CABPRJ010002427.1	RepeatMasker	DNA	172824	173031	607	+	.	ID="TTAA7_AP";Tend="268";Tstart="76";shortTE="F";uid="d79cd0ac-7603-4470-bb01-fa86370c6f97"
CABPRJ010002427.1	RepeatMasker	DNA/Kolobok-E	95080	95258	451	+	.	ID="RND-6_FAMILY-13202";Tend="1426";Tstart="1252";shortTE="F";uid="f425c727-5503-46ea-b876-0d99befba9eb"
CABPRJ010002427.1	RepeatMasker	Retroposon?	93436	93639	571	+	.	ID="RND-6_FAMILY-3029";Tend="1224";Tstart="1048";shortTE="F";uid="b99a79f7-e661-4d7b-b214-28c5efe1ea20"
CABPRJ010002427.1	RepeatMasker	Unknown	116858	117092	544	+	.	ID="RND-6_FAMILY-11785";Tend="1659";Tstart="1356";shortTE="F";uid="c19c7c24-7282-4f5a-a50f-557e91c2cfb3"
CABPRJ010002427.1	RepeatMasker	Retroposon?	152688	152869	616	+	.	ID="RND-4_FAMILY-241";Tend="1830";Tstart="1650";shortTE="F";uid="a362d091-86f7-4ef9-ae4d-662574d1de11"
CABPRJ010002427.1	RepeatMasker	DNA/TcMar-Tc1	39788	39938	888	+	.	ID="RND-6_FAMILY-5044";Tend="1463";Tstart="1306";shortTE="F";uid="5cbad073-882c-4417-89ef-56f2e7a12fdb"
CABPRJ010002427.1	RepeatMasker	DNA/hAT-Tip100	99940	100669	4133	+	.	ID="RND-6_FAMILY-623";Tend="1341";Tstart="599";shortTE="F";uid="0e5fa47b-4c11-41bb-8c8a-d34b7b02e187"
CABPRJ010002427.1	RepeatMasker	DNA/Ginger-1	93797	94183	1172	+	.	ID="RND-5_FAMILY-5114";Tend="1743";Tstart="1349";shortTE="F";uid="7eae1c40-8114-4810-b082-ff97e33bf616"
CABPRJ010002427.1	RepeatMasker	DNA/Ginger-1	60528	61278	3951	+	.	ID="RND-5_FAMILY-95";Tend="1720";Tstart="921";shortTE="F";uid="afaa243f-9a70-4c34-969a-5a4c42ce8f61"
CABPRJ010002427.1	RepeatMasker	Unknown	57421	57848	2536	+	.	ID="RND-6_FAMILY-68479";Tend="1351";Tstart="920";shortTE="F";uid="17edd058-03b0-4737-a012-0a29eefed589"
CABPRJ010002427.1	RepeatMasker	DNA/Ginger-1	166472	166583	613	+	.	ID="RND-5_FAMILY-95";Tend="1716";Tstart="1603";shortTE="F";uid="47b2ee97-1f33-41e5-876d-7456aecf4e3e"
CABPRJ010002427.1	RepeatMasker	DNA/MULE-MuDR	199164	199290	485	+	.	ID="RND-6_FAMILY-271";Tend="1541";Tstart="1400";shortTE="F";uid="e06724eb-d056-4e7e-9489-5d803621f9b0"
CABPRJ010002427.1	RepeatMasker	Retroposon?	185450	185606	454	+	.	ID="RND-5_FAMILY-4854";Tend="737";Tstart="608";shortTE="F";uid="21aad479-6e75-418b-a248-bafef1cb71ee"
CABPRJ010002427.1	RepeatMasker	DNA	164303	164488	903	+	.	ID="RND-6_FAMILY-7932";Tend="1618";Tstart="1440";shortTE="F";uid="188b8e5a-bae3-4a45-95be-61e082a12f89"
CABPRJ010002427.1	RepeatMasker	Unknown	28326	28449	456	+	.	ID="RND-6_FAMILY-46130";Tend="958";Tstart="856";shortTE="F";uid="7c9c2baa-604e-4689-8fd6-9deb31f2967d"
CABPRJ010002427.1	RepeatMasker	DNA/hAT	155366	156015	4367	+	.	ID="RND-4_FAMILY-312";Tend="1620";Tstart="969";shortTE="F";uid="6fd1dc8d-8f38-4cff-931a-1216d05dd977"
CABPRJ010002427.1	RepeatMasker	Retroposon?	130083	130616	2110	+	.	ID="RND-5_FAMILY-3149";Tend="1458";Tstart="1000";shortTE="F";uid="fc58e6c2-b6ee-4057-a96f-9fdae53f9a85"
CABPRJ010002427.1	RepeatMasker	Retroposon?	224836	225192	2244	+	.	ID="RND-4_FAMILY-241";Tend="1810";Tstart="1453";shortTE="F";uid="71ab10b0-73d5-4c93-9880-3c1c7c39cd6a"
CABPRJ010002427.1	RepeatMasker	DNA/Ginger-1	66794	67011	874	+	.	ID="RND-5_FAMILY-95";Tend="1750";Tstart="1541";shortTE="F";uid="e06e0842-e03a-438e-ae50-e8999d3edf45"
CABPRJ010002427.1	RepeatMasker	Unknown	90009	90285	1586	+	.	ID="RND-3_FAMILY-30";Tend="1670";Tstart="1398";shortTE="F";uid="83aba5e3-fa57-48fa-8621-9e7fe51ceb5a"
CABPRJ010002427.1	RepeatMasker	DNA/hAT-Tip100	144087	144743	3624	+	.	ID="RND-5_FAMILY-1032";Tend="1572";Tstart="885";shortTE="F";uid="c9a1916d-7785-45e7-a074-058798687ad6"
CABPRJ010002427.1	RepeatMasker	DNA	121600	121875	946	+	.	ID="RND-4_FAMILY-1204";Tend="1438";Tstart="1084";shortTE="F";uid="ce79db4b-8227-40c5-8b6b-a0764a7a6b22"
CABPRJ010002427.1	RepeatMasker	DNA/MULE-MuDR	196964	197202	1364	+	.	ID="rnd-1_family-136";Tend="1533";Tstart="1318";shortTE="F";uid="f2f0064b-b68d-4f5f-9d3b-c488d38c4b4f"
CABPRJ010002427.1	RepeatMasker	DNA	76215	76352	455	+	.	ID="RND-4_FAMILY-4227";Tend="1075";Tstart="939";shortTE="F";uid="81c99518-6f76-4755-ac4d-0e48e43e9d4c"
CABPRJ010002427.1	RepeatMasker	Retroposon?	91963	92074	440	+	.	ID="RND-5_FAMILY-8932";Tend="1292";Tstart="1176";shortTE="F";uid="ab04c710-508f-40ef-ac29-07179cabcaa8"
CABPRJ010002427.1	RepeatMasker	Unknown	55206	55486	617	+	.	ID="RND-1_FAMILY-104";Tend="1484";Tstart="1212";shortTE="F";uid="fa44c8e0-cb7f-4b3f-9448-d6c36ec11b89"
CABPRJ010002427.1	RepeatMasker	DNA/Ginger-1	177547	177941	2339	+	.	ID="RND-1_FAMILY-12";Tend="1541";Tstart="1123";shortTE="F";uid="d676f793-8d91-436c-b483-6001ddd634bf"
CABPRJ010002427.1	RepeatMasker	DNA	149641	149749	487	+	.	ID="RND-6_FAMILY-12379";Tend="1336";Tstart="1228";shortTE="F";uid="272ebc43-a0b5-4287-be6a-a0cbbe212904"
CABPRJ010002427.1	RepeatMasker	DNA/Ginger-1	49640	49840	497	-	.	ID="rnd-5_family-95";Tend="1212";Tstart="967";shortTE="F";uid="eb0dacbf-cc07-4f62-b043-d46eb4d065bc"
CABPRJ010002427.1	RepeatMasker	Retroposon?	127427	127661	515	-	.	ID="RND-4_FAMILY-241";Tend="1457";Tstart="1214";shortTE="F";uid="2dc772b8-fbbd-4883-a576-9d3d80f78cd0"
CABPRJ010002427.1	RepeatMasker	DNA/MULE-MuDR	202766	203139	1283	-	.	ID="RND-6_FAMILY-4382";Tend="1782";Tstart="1362";shortTE="F";uid="591e6329-5891-47c9-992c-363425fa7941"
CABPRJ010002427.1	RepeatMasker	Retroposon?	224957	225404	999	-	.	ID="RND-1_FAMILY-1";Tend="1191";Tstart="755";shortTE="F";uid="8b8c85b3-8aec-43f1-9872-5618f004ab37"
CABPRJ010002427.1	RepeatMasker	RC/Helitron	120876	121302	779	-	.	ID="RND-5_FAMILY-5861";TEgroup="ctg_2427%7CRND-5_FAMILY-5861%7C1";Tend="1172";Tstart="843";shortTE="F";uid="21883514-8abb-400f-808a-57268caff6f2"
CABPRJ010002427.1	RepeatMasker	DNA/hAT-Tip100	61942	62583	1475	-	.	ID="RND-5_FAMILY-4218";Tend="1340";Tstart="740";shortTE="F";uid="75ad8262-d1ce-46b6-8a3d-d79498aa2ebd"
CABPRJ010002427.1	RepeatMasker	Unknown	207365	207620	1282	-	.	ID="RND-4_FAMILY-1985";Tend="1073";Tstart="810";shortTE="F";uid="5162150a-be84-477a-b1eb-66a004d858b9"
CABPRJ010002427.1	RepeatMasker	DNA/Ginger-1	113358	113621	687	-	.	ID="rnd-2_family-26";Tend="943";Tstart="675";shortTE="F";uid="e9fa73f5-55a4-4d02-b5a0-9feec60f5994"
CABPRJ010002427.1	RepeatMasker	Unknown	11202	11830	1526	-	.	ID="RND-5_FAMILY-6962";Tend="2018";Tstart="1345";shortTE="F";uid="c9bafa0c-8c63-48a7-9a62-1dafbd01d35c"
CABPRJ010002427.1	RepeatMasker	DNA/hAT-hAT19	129403	129601	507	-	.	ID="RND-5_FAMILY-2790";Tend="1472";Tstart="1280";shortTE="F";uid="314b2fc4-2a6f-4c3e-9908-137b38f21a42"
CABPRJ010002427.1	RepeatMasker	DNA	104679	104896	931	-	.	ID="RND-6_FAMILY-12379";Tend="1341";Tstart="1147";shortTE="F";uid="c0100218-1fbe-4a3a-b474-a9d8f2e521ad"
CABPRJ010002427.1	RepeatMasker	Retroposon?	69650	70089	2200	-	.	ID="RND-4_FAMILY-550";Tend="1629";Tstart="1193";shortTE="F";uid="50d93856-65b5-43d5-b5b8-d56032cdff48"
CABPRJ010002427.1	RepeatMasker	Unknown	48798	49203	2136	-	.	ID="RND-6_FAMILY-9354";Tend="1339";Tstart="955";shortTE="F";uid="8ad9bf88-902c-414c-9f25-87328d1a3223"
CABPRJ010002427.1	RepeatMasker	Retroposon?	195164	195388	511	-	.	ID="RND-4_FAMILY-241";Tend="794";Tstart="589";shortTE="F";uid="f9b83649-2148-4b1b-b15e-35ad444d624a"
CABPRJ010002427.1	RepeatMasker	DNA/Ginger-1	4317	4546	818	-	.	ID="RND-1_FAMILY-12";Tend="1214";Tstart="927";shortTE="F";uid="d319b76d-0798-42c1-8c56-e14338915c37"
CABPRJ010002427.1	RepeatMasker	Unknown	34980	35338	2023	-	.	ID="RND-1_FAMILY-135";Tend="1299";Tstart="921";shortTE="F";uid="7df0dafe-7a65-44d5-9a28-43044b9e8e63"
CABPRJ010002427.1	RepeatMasker	Retroposon?	63489	63800	1994	-	.	ID="RND-1_FAMILY-1";Tend="1719";Tstart="1363";shortTE="F";uid="3c5749ac-6439-40f8-a9cf-06648cfff81f"
CABPRJ010002427.1	RepeatMasker	Unknown	177884	178459	2798	-	.	ID="RND-6_FAMILY-3381";Tend="957";Tstart="468";shortTE="F";uid="9be256ae-1f62-4821-b9f9-15694c79dfdc"
CABPRJ010002427.1	RepeatMasker	DNA/Ginger-1	161095	161689	2635	-	.	ID="RND-5_FAMILY-95";Tend="1533";Tstart="923";shortTE="F";uid="2d951538-8cf4-4a20-a29f-34be6c15676d"
CABPRJ010002427.1	RepeatMasker	Unknown	20109	20428	1131	-	.	ID="RND-6_FAMILY-3236";Tend="1278";Tstart="896";shortTE="F";uid="9572c277-6919-4998-b0b8-03ab8f0d94d5"
CABPRJ010002427.1	RepeatMasker	Unknown	56616	56878	530	-	.	ID="RND-4_FAMILY-3145";Tend="1223";Tstart="949";shortTE="F";uid="379fa94b-ca0a-4301-b0de-ebeeff9fde43"
CABPRJ010002427.1	RepeatMasker	DNA/hAT-Tip100	152323	152830	2144	-	.	ID="RND-6_FAMILY-7682";Tend="1649";Tstart="1172";shortTE="F";uid="38dd9c6f-1ab1-4047-a071-da735c744a84"
CABPRJ010002427.1	RepeatMasker	DNA/TcMar-Pogo	21401	21737	424	-	.	ID="RND-6_FAMILY-792";TEgroup="ctg_2427%7CRND-6_FAMILY-792%7C1";Tend="1444";Tstart="901";shortTE="F";uid="3e9989ba-1e70-46f3-bb6a-2ea4973d1c5f"
CABPRJ010002427.1	RepeatMasker	Unknown	30797	31035	1164	-	.	ID="RND-5_FAMILY-10274";Tend="1126";Tstart="890";shortTE="F";uid="bdfdaf79-802c-4107-a1fa-2c4605391bdd"
CABPRJ010002427.1	RepeatMasker	Retroposon?	213136	213773	3446	-	.	ID="RND-6_FAMILY-13139";Tend="1462";Tstart="815";shortTE="F";uid="532b472c-79f6-44d3-9a63-600de985aa4b"
CABPRJ010002427.1	RepeatMasker	Retroposon?	70826	71196	1686	-	.	ID="RND-5_FAMILY-3149";Tend="1443";Tstart="1073";shortTE="F";uid="9736f7d6-5b39-4bc9-9cc8-781101912f66"
CABPRJ010002427.1	RepeatMasker	Retroposon?	50960	51184	434	-	.	ID="RND-6_FAMILY-970";Tend="1525";Tstart="1350";shortTE="F";uid="9d331e81-4ed8-417b-92e6-4da2a1cd8cc9"
CABPRJ010002427.1	RepeatMasker	Retroposon?	41078	41446	2056	-	.	ID="RND-5_FAMILY-3149";Tend="1445";Tstart="1050";shortTE="F";uid="3f26cca1-d605-4a58-93eb-2e6a56746142"
CABPRJ010002427.1	RepeatMasker	Retroposon?	77258	77464	1220	-	.	ID="RND-6_FAMILY-2796";Tend="864";Tstart="662";shortTE="F";uid="c31819e0-3c76-47be-96af-6db598f1f82d"
CABPRJ010002427.1	RepeatMasker	Retroposon?	227891	228022	519	-	.	ID="RND-1_FAMILY-3";Tend="1512";Tstart="1381";shortTE="F";uid="de0106af-1bf1-4241-9dff-912e155dc4b2"
CABPRJ010002427.1	RepeatMasker	DNA/hAT-Charlie	31032	31507	2091	-	.	ID="RND-5_FAMILY-5800";Tend="1441";Tstart="962";shortTE="F";uid="2b56b87e-6169-4ec8-a75d-f3ecf1f36531"
CABPRJ010002427.1	RepeatMasker	DNA/hAT-hATm	3180	3338	614	-	.	ID="RND-6_FAMILY-8219";Tend="1025";Tstart="865";shortTE="F";uid="e95d7849-491b-48f0-b0c8-8de67fb5bff2"
CABPRJ010002427.1	RepeatMasker	RC/Helitron	157222	157610	1381	-	.	ID="RND-4_FAMILY-261";Tend="1278";Tstart="877";shortTE="F";uid="84b8247a-1478-4321-9edd-559dd8c7a405"
CABPRJ010002427.1	RepeatMasker	Retroposon?	220266	220772	2304	-	.	ID="RND-5_FAMILY-3149";Tend="1437";Tstart="969";shortTE="F";uid="faca0326-cacf-499a-9a02-6d9566e04fb4"
CABPRJ010002427.1	RepeatMasker	LINE/Penelope	196579	196886	1532	-	.	ID="RND-5_FAMILY-640";Tend="1070";Tstart="759";shortTE="F";uid="38499980-e82f-4a6f-98be-55ed23ede4dc"
CABPRJ010002427.1	RepeatMasker	Unknown	194966	195087	575	-	.	ID="RND-4_FAMILY-1099";Tend="1499";Tstart="1367";shortTE="F";uid="c24f1d66-fa2c-4b1f-8760-fa467d8e2921"
CABPRJ010002427.1	RepeatMasker	DNA/Kolobok-E	226214	226861	2430	-	.	ID="RND-5_FAMILY-3481";Tend="1637";Tstart="949";shortTE="F";uid="4ce8d504-cdfa-4e29-8eb5-1f85b0d2ec14"
CABPRJ010002427.1	RepeatMasker	DNA/Kolobok-E	119054	119614	1171	-	.	ID="RND-6_FAMILY-82";Tend="1507";Tstart="903";shortTE="F";uid="58bec7ce-20cb-4dee-b7f4-5e8639dcf5bb"
CABPRJ010002427.1	RepeatMasker	DNA	105065	105261	834	-	.	ID="RND-6_FAMILY-12379";Tend="1104";Tstart="911";shortTE="F";uid="94237086-5980-4f07-b7e5-87b302569f0c"
CABPRJ010002427.1	RepeatMasker	DNA/hAT-Tip100	138191	138334	698	-	.	ID="RND-4_FAMILY-1424";Tend="1216";Tstart="1082";shortTE="F";uid="c2636333-ca3f-4dec-a849-18ca798ce6d0"
CABPRJ010002427.1	RepeatMasker	DNA/hAT-hATm	2426	2767	1567	-	.	ID="RND-6_FAMILY-8219";Tend="1765";Tstart="1424";shortTE="F";uid="7ae71759-e402-47f0-b17b-717b85fb6865"
CABPRJ010002427.1	RepeatMasker	Unknown	54787	55004	469	-	.	ID="RND-1_FAMILY-104";Tend="1548";Tstart="1330";shortTE="F";uid="3282a811-fae9-4f18-8993-c71ac3da16c3"
CABPRJ010002427.1	RepeatMasker	DNA/Ginger-1	82593	82861	1127	-	.	ID="rnd-5_family-95";Tend="1220";Tstart="955";shortTE="F";uid="8c395038-9af3-4185-bc05-3f216ec8cba9"
CABPRJ010002427.1	RepeatMasker	Retroposon?	46372	46620	925	-	.	ID="RND-6_FAMILY-5185";Tend="936";Tstart="643";shortTE="F";uid="ee2f5f08-ebe5-4b59-ab84-1aa72af0d755"
CABPRJ010002427.1	RepeatMasker	DNA/Ginger-1	94753	95239	1849	-	.	ID="RND-5_FAMILY-95";Tend="1403";Tstart="921";shortTE="F";uid="c55c806d-e866-4a92-81a8-93ce9d06fbaa"
CABPRJ010002427.1	RepeatMasker	DNA/Ginger-1	93081	93310	511	-	.	ID="RND-5_FAMILY-5114";Tend="1442";Tstart="1208";shortTE="F";uid="cbe7158a-df33-461e-8fb4-7db469eb6214"
CABPRJ010002427.1	RepeatMasker	Retroposon?	82294	82594	1420	-	.	ID="RND-5_FAMILY-3149";Tend="1444";Tstart="1129";shortTE="F";uid="84eb7b3d-2ffb-4eb0-a3ba-4af542b1e650"
CABPRJ010002427.1	RepeatMasker	DNA	83770	84065	761	-	.	ID="TTAA2C_AP";Tend="315";Tstart="12";shortTE="F";uid="95a4b95a-08e5-4724-bac5-77aaa7b242b9"
CABPRJ010002427.1	RepeatMasker	DNA/Ginger-1	36779	37191	1867	-	.	ID="RND-6_FAMILY-406";Tend="1115";Tstart="661";shortTE="F";uid="a2d096de-8ec6-465a-bd7d-b409cb3f301a"
CABPRJ010002427.1	RepeatMasker	Unknown	219112	219614	2066	-	.	ID="RND-4_FAMILY-1421";Tend="1448";Tstart="964";shortTE="F";uid="ed378d33-0705-4c37-803f-1ffb0a4f47ac"
CABPRJ010002427.1	RepeatMasker	DNA	119609	120063	2076	-	.	ID="RND-4_FAMILY-4227";Tend="1390";Tstart="931";shortTE="F";uid="51fe7fac-e812-49d9-90c5-139f9b0448c0"
CABPRJ010002427.1	RepeatMasker	Unknown	195339	195527	1095	-	.	ID="RND-4_FAMILY-1099";Tend="1118";Tstart="930";shortTE="F";uid="5242e047-98d0-4ac9-bf24-105cc3a1ac6d"
CABPRJ010002427.1	RepeatMasker	DNA/hAT-Tip100	202029	202277	1275	-	.	ID="RND-6_FAMILY-7682";Tend="1442";Tstart="1171";shortTE="F";uid="82ece598-4d62-458d-8143-5031922ea4d3"
CABPRJ010002427.1	RepeatMasker	DNA/hAT-Tip100	97518	97688	1157	-	.	ID="RND-6_FAMILY-23446";Tend="1129";Tstart="963";shortTE="F";uid="8b6f6113-cb4c-4ee1-a5f1-2743af5271e7"
CABPRJ010002427.1	RepeatMasker	DNA/hAT-Charlie	154824	155368	4605	-	.	ID="RND-6_FAMILY-11020";Tend="1502";Tstart="965";shortTE="F";uid="886a88bf-3d8b-4b7f-bbaf-51720a06c71f"
CABPRJ010002427.1	RepeatMasker	RC/Helitron	192325	192578	853	-	.	ID="RND-4_FAMILY-261";Tend="1226";Tstart="988";shortTE="F";uid="fa036704-29b9-41c9-9745-360caef1fd5f"
CABPRJ010002427.1	RepeatMasker	DNA	213770	214449	3416	-	.	ID="RND-5_FAMILY-1374";Tend="1465";Tstart="774";shortTE="F";uid="2c311514-95ef-4e4b-99f3-99ed746b853c"
CABPRJ010002427.1	RepeatMasker	Retroposon?	198040	198360	646	-	.	ID="RND-1_FAMILY-35";Tend="2059";Tstart="1750";shortTE="F";uid="b434287a-1687-4796-a543-a9d3e30c0d2f"
CABPRJ010002427.1	RepeatMasker	Unknown	165773	166367	2727	-	.	ID="RND-4_FAMILY-2046";Tend="1515";Tstart="931";shortTE="F";uid="d64968b3-4023-4891-8eca-3bd59ba6c264"
CABPRJ010002427.1	RepeatMasker	DNA/hAT-hAT19	89651	89989	1275	-	.	ID="RND-5_FAMILY-4782";Tend="1641";Tstart="1324";shortTE="F";uid="c92ce5fa-6faf-4f04-9224-8670830e098e"
CABPRJ010002427.1	RepeatMasker	DNA/Ginger-1	91557	91993	481	-	.	ID="RND-2_FAMILY-26";TEgroup="ctg_2427%7CRND-2_FAMILY-26%7C1";Tend="1935";Tstart="1591";shortTE="F";uid="1dc26225-4d9b-40c9-bd24-1790bc8085ca"
CABPRJ010002427.1	RepeatMasker	DNA/MULE-MuDR	203218	205106	7231	-	.	ID="MUDR10X_AP";Tend="1938";Tstart="282";shortTE="F";uid="f5c9f5eb-80a1-4faa-9be2-ee4b6daf00a0"
CABPRJ010002427.1	RepeatMasker	Unknown	105416	105702	1582	-	.	ID="RND-5_FAMILY-14444";Tend="1189";Tstart="917";shortTE="F";uid="a3703811-3a12-45db-90ab-e1bee4d13f2e"
CABPRJ010002427.1	RepeatMasker	Unknown	223843	223943	729	-	.	ID="RND-1_FAMILY-63";Tend="1597";Tstart="1497";shortTE="F";uid="b21ef7c4-788b-4e48-aa8e-86ed98ea3950"
CABPRJ010002427.1	RepeatMasker	Unknown	138081	138190	550	-	.	ID="RND-5_FAMILY-3159";Tend="1449";Tstart="1345";shortTE="F";uid="e7599c1e-0c72-4085-a1fa-a21557413eb6"
CABPRJ010002427.1	RepeatMasker	DNA/hAT-Tip100	134343	134795	2453	-	.	ID="RND-6_FAMILY-7682";Tend="1627";Tstart="1168";shortTE="F";uid="75f0a263-b735-4d6f-b9b5-96b5da013430"
CABPRJ010002427.1	RepeatMasker	Retroposon?	94494	94652	779	-	.	ID="RND-6_FAMILY-3029";Tend="1208";Tstart="1050";shortTE="F";uid="4b75915c-4dce-4998-93e6-36695b0b7729"
CABPRJ010002427.1	RepeatMasker	DNA/MULE-MuDR	205605	205890	1209	-	.	ID="RND-6_FAMILY-4382";Tend="1140";Tstart="875";shortTE="F";uid="3309e5d9-cc12-4c79-a6f0-7b8ce6b56ed4"
CABPRJ010002427.1	RepeatMasker	Retroposon?	175340	175655	1537	-	.	ID="RND-5_FAMILY-3149";Tend="1249";Tstart="966";shortTE="F";uid="7cc64bd8-c199-4649-b697-deb83a2d6f08"
CABPRJ010002427.1	RepeatMasker	Retroposon?	230427	230738	747	-	.	ID="RND-1_FAMILY-93";Tend="1396";Tstart="1084";shortTE="F";uid="3ce403d2-add3-49b4-a41a-ae311a586351"
CABPRJ010002427.1	RepeatMasker	Unknown	210766	211152	853	-	.	ID="RND-6_FAMILY-17759";Tend="1216";Tstart="824";shortTE="F";uid="e71fb7ad-4bf4-441d-a457-6539662b17dc"
CABPRJ010002427.1	RepeatMasker	LINE/CR1	115223	115652	406	-	.	ID="RND-6_FAMILY-208";Tend="976";Tstart="553";shortTE="F";uid="cd17429a-06ca-4075-b4d2-b8d8fe516538"
CABPRJ010002427.1	RepeatMasker	Unknown	156383	156984	3313	-	.	ID="RND-5_FAMILY-72";Tend="1412";Tstart="811";shortTE="F";uid="5b543606-4805-4b25-80fc-429f0c688ba2"
CABPRJ010002427.1	RepeatMasker	Retroposon?	133542	133712	467	-	.	ID="RND-4_FAMILY-241";Tend="767";Tstart="607";shortTE="F";uid="3ed02465-b4db-47c9-80bf-8661d17f71f8"
CABPRJ010002427.1	RepeatMasker	DNA/hAT-hAT19	174577	175335	3439	-	.	ID="RND-6_FAMILY-6832";Tend="1821";Tstart="1058";shortTE="F";uid="1e8257e6-f6b2-47c8-9a6e-6cc723c9851d"
CABPRJ010002427.1	RepeatMasker	Unknown	143241	143432	879	-	.	ID="RND-6_FAMILY-1660";Tend="1344";Tstart="1169";shortTE="F";uid="507b8232-c6d1-4a77-ad30-60d42a7fb2a3"
CABPRJ010002427.1	RepeatMasker	Unknown	137226	137402	581	-	.	ID="RND-6_FAMILY-30469";Tend="1070";Tstart="911";shortTE="F";uid="9a7a0978-6e53-4e47-8804-6c77defeb040"
CABPRJ010002427.1	RepeatMasker	DNA/hAT-Tip100	101952	102275	2086	-	.	ID="RND-6_FAMILY-9406";Tend="1615";Tstart="1294";shortTE="F";uid="356af73d-7d96-43de-ab38-18dc27893620"
CABPRJ010002427.1	RepeatMasker	Retroposon?	186097	186540	2228	-	.	ID="RND-4_FAMILY-550";Tend="1653";Tstart="1191";shortTE="F";uid="4e85909c-976c-4e8c-8aab-474961b37828"
CABPRJ010002427.1	RepeatMasker	DNA	137612	138020	1233	-	.	ID="TTAA5_AP";Tend="421";Tstart="2";shortTE="F";uid="3cf60066-9ab8-478d-bace-0174e279a857"
CABPRJ010002427.1	RepeatMasker	DNA/hAT-Ac	88356	88609	466	-	.	ID="RND-5_FAMILY-2228";TEgroup="ctg_2427%7CRND-5_FAMILY-2228%7C1";Tend="1695";Tstart="955";shortTE="F";uid="dec5b915-6d83-4bcb-9ff7-edf3f11f1654"
CABPRJ010002427.1	RepeatMasker	DNA	164676	164815	811	-	.	ID="RND-6_FAMILY-7932";Tend="1580";Tstart="1441";shortTE="F";uid="c7c022e2-f19b-4195-b080-d395ba21598c"
CABPRJ010002427.1	RepeatMasker	Unknown	149943	150146	735	-	.	ID="RND-5_FAMILY-543";Tend="1225";Tstart="990";shortTE="F";uid="56898ab7-70cb-4471-b958-00066a6f4296"
CABPRJ010002427.1	RepeatMasker	Unknown	43692	44012	1820	-	.	ID="RND-5_FAMILY-14444";Tend="1234";Tstart="918";shortTE="F";uid="f4b25d4e-1d64-4668-b2ec-f3553791a06f"
CABPRJ010002427.1	RepeatMasker	DNA	103363	103540	634	-	.	ID="DNA4-1_AP";Tend="823";Tstart="643";shortTE="F";uid="a55b7f2e-be58-4fe4-923c-c826f819933f"
CABPRJ010002427.1	RepeatMasker	Unknown	218490	218635	739	-	.	ID="RND-6_FAMILY-23275";Tend="1200";Tstart="1057";shortTE="F";uid="dbcb7a96-1d73-4a06-b91f-db5230604a9a"
CABPRJ010002427.1	RepeatMasker	Retroposon?	87603	88168	1440	-	.	ID="RND-4_FAMILY-241";Tend="1790";Tstart="1224";shortTE="F";uid="1b49bbad-adbb-4d81-ba05-5b092ab9a9da"
CABPRJ010002427.1	RepeatMasker	Unknown	108538	108716	464	-	.	ID="RND-5_FAMILY-2215";Tend="1132";Tstart="981";shortTE="F";uid="0a3402cb-7b07-4742-9e34-26190c406df6"
CABPRJ010002427.1	RepeatMasker	DNA	221966	223005	6352	-	.	ID="RND-6_FAMILY-14444";Tend="1656";Tstart="647";shortTE="F";uid="11f513f7-4314-477e-93ee-c454bc5fdfcd"
CABPRJ010002427.1	RepeatMasker	DNA/Ginger-1	92299	92862	1926	-	.	ID="RND-2_FAMILY-26";Tend="1299";Tstart="719";shortTE="F";uid="bab48f26-cbfb-4d4b-bbcb-ea4c10b6a02d"
CABPRJ010002427.1	RepeatMasker	DNA/Ginger-1	68482	69026	1691	-	.	ID="RND-6_FAMILY-406";Tend="1177";Tstart="663";shortTE="F";uid="2a9c7559-465c-4b17-aac3-028397d340a7"
CABPRJ010002427.1	RepeatMasker	Unknown	131291	131949	680	-	.	ID="RND-5_FAMILY-3077";TEgroup="ctg_2427%7CRND-5_FAMILY-3077%7C1";Tend="1228";Tstart="468";shortTE="F";uid="186dec1d-6536-4f16-8771-c8fdf3ec5cef"
CABPRJ010002427.1	RepeatMasker	RC/Helitron	29530	29658	559	-	.	ID="RND-1_FAMILY-89";Tend="1573";Tstart="1419";shortTE="F";uid="25f73e35-5f5a-4e30-b1d6-17d0596a7f00"
CABPRJ010002427.1	RepeatMasker	Retroposon?	41384	42204	408	-	.	ID="RND-4_FAMILY-241";TEgroup="ctg_2427%7CRND-4_FAMILY-241%7C1";Tend="1733";Tstart="622";shortTE="F";uid="7a0850f0-3854-4703-91da-1c3607da63a6"
CABPRJ010002427.1	RepeatMasker	Retroposon?	158717	159082	1266	-	.	ID="RND-6_FAMILY-3029";Tend="1942";Tstart="1581";shortTE="F";uid="104c30a6-c9aa-4f29-9077-6f81bcf31ed1"
CABPRJ010002427.1	RepeatMasker	Retroposon?	66562	66972	1653	-	.	ID="RND-5_FAMILY-8932";Tend="1347";Tstart="903";shortTE="F";uid="f4e51208-ee5c-411c-aa7b-90349fbc280b"
CABPRJ010002427.1	RepeatMasker	Unknown	167092	167301	803	-	.	ID="RND-5_FAMILY-543";Tend="1222";Tstart="1004";shortTE="F";uid="4d25c929-b49c-423b-8f05-f5b4dc12641c"
CABPRJ010002427.1	RepeatMasker	DNA/hAT	29650	29987	2077	-	.	ID="RND-6_FAMILY-5008";Tend="1190";Tstart="846";shortTE="F";uid="4ccb2629-b5e7-48d0-8d6b-656ee775f91e"
CABPRJ010002427.1	RepeatMasker	Retroposon?	104038	104484	2407	-	.	ID="RND-5_FAMILY-3149";Tend="1444";Tstart="1006";shortTE="F";uid="4471c38b-412c-45c7-adfa-5b792ffb1376"
CABPRJ010002427.1	RepeatMasker	LINE/CR1	72132	72657	540	-	.	ID="RND-5_FAMILY-10021";Tend="1339";Tstart="829";shortTE="F";uid="f4953ed5-c416-4e38-81e1-562c855d9c47"
CABPRJ010002427.1	RepeatMasker	DNA/Ginger-1	36013	36309	1258	-	.	ID="rnd-4_family-145";Tend="1199";Tstart="743";shortTE="F";uid="64e624bf-2c14-4082-bda7-aa2b5fee83dd"
CABPRJ010002427.1	RepeatMasker	DNA/Kolobok-E	155989	156121	517	-	.	ID="RND-6_FAMILY-19003";Tend="970";Tstart="840";shortTE="F";uid="398f9192-111d-4f88-a98b-7fe429f1cc95"
CABPRJ010002427.1	RepeatMasker	Unknown	164452	164674	1223	-	.	ID="RND-1_FAMILY-20";Tend="1491";Tstart="1272";shortTE="F";uid="e6d56aae-44b8-4fbb-b48a-98159d417621"
CABPRJ010002427.1	RepeatMasker	DNA/Ginger-2	78675	79355	749	-	.	ID="RND-6_FAMILY-575";TEgroup="ctg_2427%7CRND-6_FAMILY-575%7C1";Tend="1623";Tstart="941";shortTE="F";uid="8e769285-7a79-43b8-b184-aaa789d018d6"
CABPRJ010002427.1	RepeatMasker	Retroposon?	35685	35856	863	-	.	ID="RND-5_FAMILY-3149";Tend="1133";Tstart="967";shortTE="F";uid="05849586-bd83-4419-b9a8-49a6606ad3c9"
CABPRJ010002427.1	RepeatMasker	Retroposon?	177165	177381	459	-	.	ID="RND-6_FAMILY-3029";Tend="1395";Tstart="1159";shortTE="F";uid="91f9a1f3-be04-4348-90cd-53e0b77db2b4"
CABPRJ010002427.1	RepeatMasker	RC/Helitron	38799	38983	1107	-	.	ID="RND-5_FAMILY-4116";Tend="740";Tstart="547";shortTE="F";uid="65693828-c956-4b88-b671-6c19f58fac24"
CABPRJ010002428.1	RepeatMasker	DNA/hAT-Tip100	41545	42023	825	+	.	ID="RND-4_FAMILY-2204";Tend="590";Tstart="126";shortTE="F";uid="ee5c4a90-8676-4056-97b4-69bd8e9d584a"
CABPRJ010002428.1	RepeatMasker	DNA/hAT-Charlie	84676	84955	1019	+	.	ID="RND-5_FAMILY-3557";Tend="1325";Tstart="1025";shortTE="F";uid="8ddfe826-7f37-4566-9b71-4fd4b50c6a9a"
CABPRJ010002428.1	RepeatMasker	LINE/Penelope	124115	124499	2124	+	.	ID="RND-1_FAMILY-175";Tend="2135";Tstart="1694";shortTE="F";uid="62c5257e-f97f-402d-af10-8d71859eb07d"
CABPRJ010002428.1	RepeatMasker	DNA/Ginger-1	206715	206942	1178	+	.	ID="RND-5_FAMILY-95";Tend="1621";Tstart="1389";shortTE="F";uid="048d16b6-4664-4eba-9304-4556e8b5dd6f"
CABPRJ010002428.1	RepeatMasker	Unknown	189184	189906	3446	+	.	ID="RND-1_FAMILY-149";Tend="2082";Tstart="1347";shortTE="F";uid="e2bd1876-c5ec-4a06-a8d2-cc9333d2d055"
CABPRJ010002428.1	RepeatMasker	DNA/Ginger-1	119622	119722	538	+	.	ID="RND-5_FAMILY-95";Tend="1696";Tstart="1595";shortTE="F";uid="68c20985-65ab-48f9-9b06-84993cab9ee4"
CABPRJ010002428.1	RepeatMasker	DNA/hAT	183267	183421	596	+	.	ID="RND-6_FAMILY-2598";Tend="711";Tstart="559";shortTE="F";uid="bcf24b48-78da-4a80-baa7-16fa3fe22c15"
CABPRJ010002428.1	RepeatMasker	LINE/Penelope	18584	19153	2966	+	.	ID="RND-3_FAMILY-217";Tend="2049";Tstart="1486";shortTE="F";uid="8567d723-f570-4181-b69b-8f9d36b5c003"
CABPRJ010002428.1	RepeatMasker	LINE/Penelope	145220	145982	4938	+	.	ID="RND-6_FAMILY-12077";Tend="1895";Tstart="1114";shortTE="F";uid="0329aa14-94d7-41bf-8b49-70716ca64da9"
CABPRJ010002428.1	RepeatMasker	DNA/TcMar-Mariner	104437	105381	8305	+	.	ID="RND-5_FAMILY-10579";Tend="1909";Tstart="964";shortTE="F";uid="0b816a26-ea96-4ac3-b5f6-fe81d759f2d1"
CABPRJ010002428.1	RepeatMasker	DNA/hAT-Tip100	11005	11184	758	+	.	ID="DNA8-106_AP";Tend="609";Tstart="427";shortTE="F";uid="6fc8a0a4-6316-4c1f-8043-af2ed83bd0f7"
CABPRJ010002428.1	RepeatMasker	Unknown	28869	29062	904	+	.	ID="RND-6_FAMILY-5446";Tend="1552";Tstart="1356";shortTE="F";uid="cbdf2252-8f17-40fa-afb4-b38615abf363"
CABPRJ010002428.1	RepeatMasker	Unknown	199873	200250	1888	+	.	ID="RND-4_FAMILY-3145";Tend="1309";Tstart="944";shortTE="F";uid="02822155-cb13-4d93-99b9-1b0670c78185"
CABPRJ010002428.1	RepeatMasker	Unknown	152429	152569	524	+	.	ID="RND-6_FAMILY-5446";Tend="1572";Tstart="1436";shortTE="F";uid="75e3fafe-8b61-49ec-9161-248e1d2214cb"
CABPRJ010002428.1	RepeatMasker	DNA/TcMar-Tc1	186480	186929	3508	+	.	ID="RND-6_FAMILY-6911";Tend="1477";Tstart="1017";shortTE="F";uid="6e1a7d64-c6d6-484f-b8e6-98273897ca72"
CABPRJ010002428.1	RepeatMasker	DNA/Ginger-1	136302	136893	3212	+	.	ID="RND-4_FAMILY-465";Tend="1548";Tstart="977";shortTE="F";uid="78be7812-ab9f-4fb7-91e9-e1e767fc252d"
CABPRJ010002428.1	RepeatMasker	Unknown	18239	18468	641	+	.	ID="RND-5_FAMILY-1080";Tend="1030";Tstart="822";shortTE="F";uid="6528be1c-1e3f-460c-a00c-430739874e2b"
CABPRJ010002428.1	RepeatMasker	Retroposon?	141812	141923	863	+	.	ID="RND-5_FAMILY-3149";Tend="1803";Tstart="1326";shortTE="F";uid="c9480635-df83-45ad-909f-cf6ab565e4f1"
CABPRJ010002428.1	RepeatMasker	LINE/Penelope	177490	178498	4783	+	.	ID="RND-1_FAMILY-129";TEgroup="ctg_2428%7CRND-1_FAMILY-129%7C1";Tend="2315";Tstart="708";shortTE="F";uid="8799a85e-2663-48f5-822f-b4ab50ffe86a"
CABPRJ010002428.1	RepeatMasker	DNA	115389	115808	1513	+	.	ID="TTAA2C_AP";Tend="421";Tstart="1";shortTE="F";uid="860f421e-1800-4717-96d3-1319d02b9eed"
CABPRJ010002428.1	RepeatMasker	Retroposon?	155683	155988	1520	+	.	ID="RND-6_FAMILY-2796";Tend="1643";Tstart="1333";shortTE="F";uid="4a9c719b-ea07-4df1-ab60-983ec2a6a28a"
CABPRJ010002428.1	RepeatMasker	DNA/Ginger-1	2436	2740	952	+	.	ID="rnd-5_family-95";Tend="1971";Tstart="1453";shortTE="F";uid="369a86ea-efe5-4192-9071-583e1f18ae38"
CABPRJ010002428.1	RepeatMasker	DNA/Kolobok-E	101441	101934	2580	+	.	ID="RND-6_FAMILY-13202";Tend="1405";Tstart="950";shortTE="F";uid="cfb9933c-7c0c-4e39-ac6f-58c40f2e1e6a"
CABPRJ010002428.1	RepeatMasker	Retroposon?	31112	31217	432	+	.	ID="RND-4_FAMILY-241";Tend="1768";Tstart="1662";shortTE="F";uid="0fd4f673-1af3-4668-bb2d-6f3f68df0ae5"
CABPRJ010002428.1	RepeatMasker	DNA/hAT-hAT19	79558	79701	604	+	.	ID="RND-5_FAMILY-4782";Tend="1276";Tstart="1132";shortTE="F";uid="2efb378e-0285-42d8-bf2e-d1a20c04fa0c"
CABPRJ010002428.1	RepeatMasker	DNA/hAT-Tip100	94038	94684	2598	+	.	ID="RND-6_FAMILY-9406";Tend="1619";Tstart="918";shortTE="F";uid="979178ad-3f1a-4ee8-a35b-aea6733fcc95"
CABPRJ010002428.1	RepeatMasker	DNA/Ginger-1	117748	118252	1869	+	.	ID="RND-5_FAMILY-95";Tend="1602";Tstart="1074";shortTE="F";uid="9f104e84-27a1-4d03-8b92-1a5c01fe7d0e"
CABPRJ010002428.1	RepeatMasker	Unknown	20570	20766	865	+	.	ID="RND-5_FAMILY-1080";Tend="1212";Tstart="989";shortTE="F";uid="f68b2ef5-9dba-4529-9e1d-e2ec559c5daf"
CABPRJ010002428.1	RepeatMasker	Unknown	3888	4194	694	+	.	ID="RND-4_FAMILY-1099";Tend="1263";Tstart="932";shortTE="F";uid="dc506f09-20db-4bb2-9216-a1f9a7f83cc7"
CABPRJ010002428.1	RepeatMasker	LTR/Copia	124521	124699	440	+	.	ID="COPIA-3_MMA-I";Tend="710";Tstart="531";shortTE="F";uid="6fba6d07-7f25-4f2a-9680-5721465f0f15"
CABPRJ010002428.1	RepeatMasker	DNA/Kolobok-E	190291	190497	483	+	.	ID="RND-6_FAMILY-19003";Tend="975";Tstart="764";shortTE="F";uid="4f0d558a-f51d-41db-badb-faceab43aaec"
CABPRJ010002428.1	RepeatMasker	DNA/hAT-Tip100	126684	126893	1197	+	.	ID="RND-1_FAMILY-183";Tend="1063";Tstart="836";shortTE="F";uid="828a51a9-b970-4646-976b-133aa625435f"
CABPRJ010002428.1	RepeatMasker	Unknown	201730	202200	2478	+	.	ID="RND-6_FAMILY-4824";Tend="1392";Tstart="869";shortTE="F";uid="392387eb-eb07-4f20-ab17-8475a169ca44"
CABPRJ010002428.1	RepeatMasker	Unknown	126286	126495	487	+	.	ID="RND-4_FAMILY-4488";Tend="1722";Tstart="1517";shortTE="F";uid="e32b201b-518a-4b1a-91a0-bd69df35c22d"
CABPRJ010002428.1	RepeatMasker	DNA/Kolobok-T2	200631	201716	1183	+	.	ID="KOLOBOK-3_AP";TEgroup="ctg_2428%7CKOLOBOK-3_AP%7C1";Tend="4308";Tstart="3647";shortTE="F";uid="11c4a753-a41d-4e1b-bad2-c8278cbd6112"
CABPRJ010002428.1	RepeatMasker	DNA/Ginger-1	117168	117288	605	+	.	ID="rnd-5_family-95";Tend="1699";Tstart="1595";shortTE="F";uid="a4395cf2-f8b5-4765-87ce-0f76a5566977"
CABPRJ010002428.1	RepeatMasker	LINE/CR1	23458	24021	723	+	.	ID="RND-6_FAMILY-2891";Tend="1630";Tstart="1057";shortTE="F";uid="cba9eb59-8eb4-48dc-8577-82adb25a2823"
CABPRJ010002428.1	RepeatMasker	Unknown	164611	166400	5279	+	.	ID="RND-6_FAMILY-6891";Tend="1702";Tstart="12";shortTE="F";uid="ff0e751e-3428-4fb3-ae1b-ccd278212839"
CABPRJ010002428.1	RepeatMasker	Retroposon?	41061	41303	1298	+	.	ID="RND-6_FAMILY-3029";Tend="1446";Tstart="990";shortTE="F";uid="7309f5f4-b00d-4bdc-a431-00dba6247a85"
CABPRJ010002428.1	RepeatMasker	DNA/Ginger-1	3081	3373	1984	+	.	ID="RND-1_FAMILY-7";Tend="2183";Tstart="1885";shortTE="F";uid="9b08e42d-087a-46af-bce0-355068d769f3"
CABPRJ010002428.1	RepeatMasker	RC/Helitron	38450	39331	4156	+	.	ID="RND-6_FAMILY-10111";Tend="1712";Tstart="841";shortTE="F";uid="29923afc-fc32-4d71-962b-346d5a1a695f"
CABPRJ010002428.1	RepeatMasker	Unknown	153725	154024	1176	+	.	ID="RND-6_FAMILY-11785";Tend="1195";Tstart="909";shortTE="F";uid="96ea2503-a5b7-4936-bb9b-9d56f5583c66"
CABPRJ010002428.1	RepeatMasker	DNA/Ginger-1	173192	174521	5869	+	.	ID="rnd-3_family-147";Tend="2321";Tstart="536";shortTE="F";uid="b8c83d0c-4faa-4b6f-bc5d-57bfc62cb70b"
CABPRJ010002428.1	RepeatMasker	DNA/TcMar-m44	37850	38258	2702	+	.	ID="RND-5_FAMILY-3599";Tend="1311";Tstart="873";shortTE="F";uid="ebb96bff-f67d-4913-afdc-82d515fdbd14"
CABPRJ010002428.1	RepeatMasker	LINE/I-Jockey	88468	88770	453	+	.	ID="VINGI-37_LMI";Tend="644";Tstart="332";shortTE="F";uid="4a09e0c6-fbfb-4049-bc73-574bd8f98b10"
CABPRJ010002428.1	RepeatMasker	RC/Helitron	43588	43771	682	+	.	ID="RND-6_FAMILY-8525";Tend="1226";Tstart="1068";shortTE="F";uid="5b508dd8-c8b2-4cbc-91bd-f29090684eee"
CABPRJ010002428.1	RepeatMasker	Retroposon?	81435	81758	1212	+	.	ID="RND-6_FAMILY-13139";Tend="1458";Tstart="1170";shortTE="F";uid="5d8cdc82-7be6-4eab-81aa-3b614eb0dc97"
CABPRJ010002428.1	RepeatMasker	Unknown	61395	61614	518	+	.	ID="RND-6_FAMILY-6865";Tend="642";Tstart="432";shortTE="F";uid="773af53c-ea7f-4afa-9e1a-42227a077a9d"
CABPRJ010002428.1	RepeatMasker	Retroposon?	182270	182737	1234	+	.	ID="RND-5_FAMILY-4854";TEgroup="ctg_2428%7CRND-5_FAMILY-4854%7C1";Tend="2873";Tstart="2624";shortTE="F";uid="83150fc8-1ba0-481c-a37d-c641a9a182d9"
CABPRJ010002428.1	RepeatMasker	DNA/P	215732	216096	1932	+	.	ID="RND-5_FAMILY-5132";Tend="1341";Tstart="973";shortTE="F";uid="2f43b324-b5a4-424e-90bf-62031a3862f8"
CABPRJ010002428.1	RepeatMasker	Retroposon?	156195	156738	2416	+	.	ID="RND-1_FAMILY-93";Tend="1404";Tstart="802";shortTE="F";uid="d6a6fb3c-113c-426c-9f4e-7e972246de3c"
CABPRJ010002428.1	RepeatMasker	Unknown	45029	45145	887	+	.	ID="RND-1_FAMILY-228";Tend="1174";Tstart="1058";shortTE="F";uid="a1eb06ed-ba83-4fa0-ad09-099c6ba65346"
CABPRJ010002428.1	RepeatMasker	Unknown	9016	9147	723	+	.	ID="RND-6_FAMILY-4028";Tend="1968";Tstart="1832";shortTE="F";uid="5676e211-c46f-4022-8f38-6c9cac47f18f"
CABPRJ010002428.1	RepeatMasker	Retroposon?	129996	130204	999	+	.	ID="RND-4_FAMILY-550";Tend="1167";Tstart="934";shortTE="F";uid="21c3ed54-fbc6-42de-bca1-45d61476be2b"
CABPRJ010002428.1	RepeatMasker	DNA	34977	35280	441	+	.	ID="RND-5_FAMILY-85";Tend="1228";Tstart="928";shortTE="F";uid="074f847b-0087-4199-b60c-7adbb8e36bbc"
CABPRJ010002428.1	RepeatMasker	DNA/Kolobok-E	209427	209572	781	+	.	ID="RND-6_FAMILY-19003";Tend="842";Tstart="715";shortTE="F";uid="ae37f3fc-b061-4169-81ef-7af2bc9fdb34"
CABPRJ010002428.1	RepeatMasker	DNA	182204	182356	857	+	.	ID="RND-6_FAMILY-7932";Tend="1618";Tstart="1477";shortTE="F";uid="4ecd3826-d4e1-45d9-80da-345e9ec5caa5"
CABPRJ010002428.1	RepeatMasker	Unknown	40794	41019	1471	+	.	ID="RND-1_FAMILY-20";Tend="1647";Tstart="1427";shortTE="F";uid="980cd2c0-bf49-4fc3-a669-0767872842ca"
CABPRJ010002428.1	RepeatMasker	DNA/Maverick	95895	96814	3495	+	.	ID="RND-5_FAMILY-1623";Tend="1455";Tstart="450";shortTE="F";uid="6401c6c0-6af3-4e36-abbc-e10368ea74a2"
CABPRJ010002428.1	RepeatMasker	Unknown	7992	8305	2034	+	.	ID="RND-5_FAMILY-920";Tend="1226";Tstart="894";shortTE="F";uid="f75971b4-60f6-40c2-bcc9-b1207737f087"
CABPRJ010002428.1	RepeatMasker	DNA/Ginger-1	192859	194541	7470	+	.	ID="RND-6_FAMILY-5129";Tend="1943";Tstart="247";shortTE="F";uid="436b3d52-643f-4211-9b9a-44108e6c37ac"
CABPRJ010002428.1	RepeatMasker	DNA/TcMar-Mariner	36542	37849	7643	+	.	ID="MARINER-25_SIN";Tend="1324";Tstart="1";shortTE="F";uid="4d309b58-1a6d-4b29-a616-311741a19ba6"
CABPRJ010002428.1	RepeatMasker	Retroposon?	108294	109145	5273	+	.	ID="RND-5_FAMILY-5072";Tend="2192";Tstart="1365";shortTE="F";uid="825f7582-27d3-47b2-b6a0-e4479ac30011"
CABPRJ010002428.1	RepeatMasker	Unknown	203443	203678	854	+	.	ID="RND-6_FAMILY-10208";Tend="1231";Tstart="972";shortTE="F";uid="8d2e4353-46cf-4fbe-8dee-4bb2fa60c1e4"
CABPRJ010002428.1	RepeatMasker	DNA/Ginger-1	64216	64435	1256	+	.	ID="RND-4_FAMILY-465";Tend="1641";Tstart="1427";shortTE="F";uid="494ff709-b52d-4a3c-8aee-cee80a4f775d"
CABPRJ010002428.1	RepeatMasker	DNA/Ginger-1	120500	120668	932	+	.	ID="RND-3_FAMILY-147";Tend="1024";Tstart="859";shortTE="F";uid="1d4281a1-0c3e-4d7f-a8fc-1f4a33274a32"
CABPRJ010002428.1	RepeatMasker	DNA/TcMar-m44	19203	19738	1091	+	.	ID="RND-5_FAMILY-7155";TEgroup="ctg_2428%7CRND-5_FAMILY-7155%7C1";Tend="1596";Tstart="801";shortTE="F";uid="842f6f00-16c4-4f19-8c55-b84c3e0c5de0"
CABPRJ010002428.1	RepeatMasker	Retroposon?	175148	175370	442	+	.	ID="RND-4_FAMILY-241";Tend="1802";Tstart="1575";shortTE="F";uid="4c87295b-0880-4b81-9430-fe9381231bf5"
CABPRJ010002428.1	RepeatMasker	DNA/Kolobok-E	147482	148003	2356	+	.	ID="RND-6_FAMILY-13202";Tend="1404";Tstart="916";shortTE="F";uid="68bd92e8-d17f-498a-bcdc-a7ccbfb047d1"
CABPRJ010002428.1	RepeatMasker	DNA/hAT	80812	80943	814	+	.	ID="RND-6_FAMILY-16261";Tend="1075";Tstart="952";shortTE="F";uid="16805dc5-d843-426c-b68f-1bef4ec018c9"
CABPRJ010002428.1	RepeatMasker	LINE/Penelope	18419	18582	717	+	.	ID="RND-1_FAMILY-129";Tend="860";Tstart="660";shortTE="F";uid="6465effe-c970-4753-8568-efde36f487c9"
CABPRJ010002428.1	RepeatMasker	DNA/hAT	30437	30752	2189	+	.	ID="RND-6_FAMILY-3531";Tend="1702";Tstart="1387";shortTE="F";uid="4004a960-805c-4f2c-9013-562d9e893a67"
CABPRJ010002428.1	RepeatMasker	DNA/hAT-Tip100	120669	120799	456	+	.	ID="RND-5_FAMILY-4218";Tend="1106";Tstart="753";shortTE="F";uid="f4cf3101-8ce4-4fa9-aa2e-716127271c4b"
CABPRJ010002428.1	RepeatMasker	DNA/hAT-Charlie	134010	134534	2407	+	.	ID="RND-6_FAMILY-17476";Tend="1386";Tstart="861";shortTE="F";uid="049156f3-a153-4e98-bc10-c8f527425422"
CABPRJ010002428.1	RepeatMasker	Retroposon?	99746	100346	3345	+	.	ID="RND-5_FAMILY-5072";Tend="1955";Tstart="1294";shortTE="F";uid="c53c4642-50e1-48b5-8e8a-d15be1f3e16c"
CABPRJ010002428.1	RepeatMasker	DNA/Ginger-1	185961	186340	585	+	.	ID="RND-6_FAMILY-4094";Tend="2231";Tstart="1864";shortTE="F";uid="3eb5cf3a-908a-4b4c-a3b8-e2eb6b12f8de"
CABPRJ010002428.1	RepeatMasker	Retroposon?	65386	65646	1523	+	.	ID="RND-6_FAMILY-5185";Tend="899";Tstart="645";shortTE="F";uid="c5f317a7-1125-4cff-a163-26dfa23078d5"
CABPRJ010002428.1	RepeatMasker	DNA/Ginger-1	194549	195203	4653	+	.	ID="RND-6_FAMILY-263";Tend="1733";Tstart="1062";shortTE="F";uid="a835045c-c924-4505-8815-39766b20d0b6"
CABPRJ010002428.1	RepeatMasker	Unknown	10357	10500	811	+	.	ID="RND-6_FAMILY-24871";Tend="920";Tstart="770";shortTE="F";uid="ef7e59a2-ba7d-4f75-941c-86a7a153c8c0"
CABPRJ010002428.1	RepeatMasker	RC/Helitron	219430	219582	423	+	.	ID="RND-5_FAMILY-2198";Tend="1093";Tstart="916";shortTE="F";uid="adc12d21-eba4-48d6-a396-6fb46dc417a7"
CABPRJ010002428.1	RepeatMasker	LINE/I-Jockey	213726	214043	400	+	.	ID="VINGI-28_LMI";Tend="2178";Tstart="1848";shortTE="F";uid="3530aa9f-558d-4a8c-9772-b7c5bd84f7c8"
CABPRJ010002428.1	RepeatMasker	DNA/hAT	9964	10117	501	+	.	ID="DNA8-17_AP";Tend="919";Tstart="766";shortTE="F";uid="7b39f43c-eca2-410a-93da-8e34c551e1a7"
CABPRJ010002428.1	RepeatMasker	Retroposon?	42024	42271	1298	+	.	ID="RND-6_FAMILY-3029";Tend="1917";Tstart="1447";shortTE="F";uid="85eaf646-13ee-41f3-8688-e26e533d94c1"
CABPRJ010002428.1	RepeatMasker	LINE/Penelope	5307	5462	630	+	.	ID="RND-1_FAMILY-129";Tend="823";Tstart="661";shortTE="F";uid="361709b9-7e34-4780-a058-b03b05bb7754"
CABPRJ010002428.1	RepeatMasker	Unknown	57309	57520	454	+	.	ID="RND-6_FAMILY-6865";Tend="606";Tstart="433";shortTE="F";uid="fe60e999-2c16-4e1f-922f-853cbdb2a579"
CABPRJ010002428.1	RepeatMasker	LINE/R1	169035	169586	911	+	.	ID="RND-6_FAMILY-9539";TEgroup="ctg_2428%7CRND-6_FAMILY-9539%7C1";Tend="2481";Tstart="1466";shortTE="F";uid="e3ee8bfd-ff98-48ac-af07-bd716009ee73"
CABPRJ010002428.1	RepeatMasker	DNA/hAT-Tip100	40465	40795	1490	+	.	ID="RND-6_FAMILY-9406";Tend="1319";Tstart="945";shortTE="F";uid="e2b51060-3f30-411b-8789-9f6aa4155e75"
CABPRJ010002428.1	RepeatMasker	DNA/Ginger-1	220416	220867	2873	+	.	ID="RND-1_FAMILY-12";Tend="1400";Tstart="928";shortTE="F";uid="2b64306a-30d0-4a6b-9c91-dac77e1bb4c0"
CABPRJ010002428.1	RepeatMasker	LINE/I-Jockey	212705	213697	843	+	.	ID="VINGI-1_APIS";Tend="993";Tstart="1";shortTE="F";uid="6ff3bb0d-31b4-4c69-b2db-ab4e44b5fe15"
CABPRJ010002428.1	RepeatMasker	Unknown	167708	168647	5086	+	.	ID="RND-6_FAMILY-15749";Tend="1443";Tstart="512";shortTE="F";uid="b2e857c6-179f-4d14-9706-844aec1b8f19"
CABPRJ010002428.1	RepeatMasker	Retroposon?	126892	127625	4244	+	.	ID="RND-5_FAMILY-5072";Tend="1879";Tstart="1158";shortTE="F";uid="84af6133-92b6-4aad-9e93-d2009a3c40b7"
CABPRJ010002428.1	RepeatMasker	DNA/hAT	184399	184566	716	+	.	ID="RND-6_FAMILY-2598";Tend="1796";Tstart="1634";shortTE="F";uid="97b0691e-2677-4190-977f-275f27b389f9"
CABPRJ010002428.1	RepeatMasker	DNA/hAT-Tip100	85560	85882	660	+	.	ID="RND-6_FAMILY-9406";Tend="1581";Tstart="1231";shortTE="F";uid="565c998d-f844-4ce6-9ab6-e057e663f9c2"
CABPRJ010002428.1	RepeatMasker	Retroposon?	174645	175139	3222	+	.	ID="RND-1_FAMILY-22";Tend="1687";Tstart="1185";shortTE="F";uid="fb77cb89-8c0b-4fc4-bb57-de656982452e"
CABPRJ010002428.1	RepeatMasker	Retroposon?	8674	8791	465	+	.	ID="RND-6_FAMILY-3029";Tend="891";Tstart="715";shortTE="F";uid="21bbfdbf-771b-4403-a19b-58072b269eeb"
CABPRJ010002428.1	RepeatMasker	DNA/TcMar-Tc1	62045	63844	14458	+	.	ID="RND-6_FAMILY-887";Tend="2329";Tstart="529";shortTE="F";uid="582d1f12-37b3-4adf-93d2-4ce8e4a80da1"
CABPRJ010002428.1	RepeatMasker	DNA	205515	205698	1231	+	.	ID="RND-5_FAMILY-85";Tend="1114";Tstart="932";shortTE="F";uid="64ba05ba-8bf4-4c1f-97c1-a4fe30fb7d0d"
CABPRJ010002428.1	RepeatMasker	Unknown	218255	218398	891	+	.	ID="RND-4_FAMILY-787";Tend="1116";Tstart="981";shortTE="F";uid="e73fc079-7058-47f2-8fd3-93303de37acd"
CABPRJ010002428.1	RepeatMasker	DNA/hAT-Tip100	25224	25702	2744	+	.	ID="RND-6_FAMILY-25002";Tend="1410";Tstart="941";shortTE="F";uid="f9563372-0d3b-4c62-a72e-1bf7efdf0048"
CABPRJ010002428.1	RepeatMasker	Retroposon?	74150	74280	760	+	.	ID="RND-5_FAMILY-7470";Tend="1550";Tstart="1421";shortTE="F";uid="ec817262-5a90-40b1-b01a-2046988dad20"
CABPRJ010002428.1	RepeatMasker	LINE/I-Jockey	89171	90185	879	+	.	ID="VINGI-14_LMI";Tend="2205";Tstart="1150";shortTE="F";uid="aa8caf99-1179-48f2-aa42-3cc3e7134a0e"
CABPRJ010002428.1	RepeatMasker	Retroposon?	99316	99748	2633	+	.	ID="RND-1_FAMILY-176";Tend="1166";Tstart="729";shortTE="F";uid="ea9618cb-00d6-450c-b15c-23de037add26"
CABPRJ010002428.1	RepeatMasker	DNA/Ginger-1	152078	152322	501	+	.	ID="RND-1_FAMILY-12";Tend="1096";Tstart="864";shortTE="F";uid="20e08688-5d44-4009-a359-fc644fda2d9b"
CABPRJ010002428.1	RepeatMasker	RC/Helitron	93725	93922	574	+	.	ID="RND-4_FAMILY-261";Tend="1226";Tstart="1003";shortTE="F";uid="647e365a-be60-4470-b18c-d6e9cfa6bc56"
CABPRJ010002428.1	RepeatMasker	LINE/RTE-BovB	116448	116723	1114	+	.	ID="RND-1_FAMILY-79";Tend="1804";Tstart="1527";shortTE="F";uid="a931a479-aa7b-451e-ae22-97f65e192a25"
CABPRJ010002428.1	RepeatMasker	DNA/Ginger-1	16648	17230	3423	+	.	ID="RND-6_FAMILY-263";Tend="1735";Tstart="1143";shortTE="F";uid="9d85ae6c-835c-4b13-92f6-6d948be071bf"
CABPRJ010002428.1	RepeatMasker	LINE/CR1	149495	149685	1131	+	.	ID="RND-5_FAMILY-379";Tend="1206";Tstart="510";shortTE="F";uid="a74ce702-3d36-4a18-9372-8c7be061886e"
CABPRJ010002428.1	RepeatMasker	DNA/Ginger-1	206002	206170	401	+	.	ID="RND-4_FAMILY-237";Tend="1729";Tstart="1533";shortTE="F";uid="55589f94-2fe6-4f7f-81fa-6794eeb020bd"
CABPRJ010002428.1	RepeatMasker	RC/Helitron	5593	6910	7608	+	.	ID="RND-6_FAMILY-180";Tend="2063";Tstart="734";shortTE="F";uid="b4713393-6dd3-4592-97a3-4f0176f75444"
CABPRJ010002428.1	RepeatMasker	DNA/hAT-Tip100	11627	11788	593	+	.	ID="DNA8-106_AP";Tend="768";Tstart="601";shortTE="F";uid="33b7d5bb-e840-4c72-91bc-84abd1efe576"
CABPRJ010002428.1	RepeatMasker	DNA/Kolobok-E	122492	122957	2612	+	.	ID="rnd-1_family-28";Tend="1403";Tstart="949";shortTE="F";uid="a95913f4-3bae-49b1-99e1-dbf710ff1980"
CABPRJ010002428.1	RepeatMasker	LINE/I-Jockey	90210	90441	455	+	.	ID="VINGI-6_LMI";Tend="2566";Tstart="2382";shortTE="F";uid="69652552-7f64-410c-91aa-91c4cd550ae6"
CABPRJ010002428.1	RepeatMasker	DNA/hAT-Tip100	8890	9012	624	+	.	ID="RND-4_FAMILY-762";Tend="786";Tstart="656";shortTE="F";uid="34f6919a-b8be-4cce-beba-769993cb366f"
CABPRJ010002428.1	RepeatMasker	DNA/Ginger-1	221834	222072	789	+	.	ID="RND-5_FAMILY-95";Tend="1519";Tstart="1252";shortTE="F";uid="1deff783-c693-4753-8154-db52f73fe520"
CABPRJ010002428.1	RepeatMasker	DNA/Ginger-1	22986	23282	862	+	.	ID="RND-5_FAMILY-5114";Tend="1224";Tstart="886";shortTE="F";uid="9e455230-fc2e-4dc1-8382-95dc86b2a79a"
CABPRJ010002428.1	RepeatMasker	Retroposon?	135632	136043	1453	+	.	ID="RND-6_FAMILY-14413";Tend="1398";Tstart="980";shortTE="F";uid="ba6afc72-cc84-4220-98a2-cc1feed461b7"
CABPRJ010002428.1	RepeatMasker	DNA/Sola-1	91079	91495	2024	+	.	ID="RND-5_FAMILY-7339";Tend="1312";Tstart="901";shortTE="F";uid="bce6357e-0e0e-4d40-9543-799032a643a2"
CABPRJ010002428.1	RepeatMasker	DNA/Ginger-1	58500	58850	1954	+	.	ID="RND-4_FAMILY-465";Tend="1643";Tstart="1297";shortTE="F";uid="e58e1eb7-8c40-416c-97a7-933406113839"
CABPRJ010002428.1	RepeatMasker	DNA/Kolobok-E	91747	92235	2719	+	.	ID="RND-6_FAMILY-13202";Tend="1404";Tstart="940";shortTE="F";uid="78e0c97d-647d-457e-9435-2054a1fa852f"
CABPRJ010002428.1	RepeatMasker	DNA/hAT	80024	80580	3347	+	.	ID="RND-5_FAMILY-4550";Tend="1459";Tstart="903";shortTE="F";uid="2105531f-496a-46be-aef4-f74a7cb472ad"
CABPRJ010002428.1	RepeatMasker	DNA/hAT-Tip100	117548	117693	511	+	.	ID="RND-1_FAMILY-183";Tend="1344";Tstart="1191";shortTE="F";uid="3e553a1a-4908-4b3d-99fd-fd018584b842"
CABPRJ010002428.1	RepeatMasker	DNA/hAT-Tip100	210737	210929	1256	+	.	ID="RND-1_FAMILY-183";Tend="2279";Tstart="2084";shortTE="F";uid="12bf2262-20c0-4b47-946e-a94da373d073"
CABPRJ010002428.1	RepeatMasker	LINE/CR1	110737	111221	1764	-	.	ID="RND-6_FAMILY-873";Tend="1070";Tstart="583";shortTE="F";uid="ad7aaef2-878e-4b1a-8460-8206a9658b0c"
CABPRJ010002428.1	RepeatMasker	Unknown	73150	74148	4119	-	.	ID="RND-5_FAMILY-2661";Tend="1471";Tstart="473";shortTE="F";uid="81795149-9417-4f0c-9967-f92cbf60c04c"
CABPRJ010002428.1	RepeatMasker	DNA/Ginger-1	174522	174644	738	-	.	ID="rnd-2_family-26";Tend="1366";Tstart="887";shortTE="F";uid="698f62aa-852e-476a-aa85-6d48b5c5a598"
CABPRJ010002428.1	RepeatMasker	LINE/CR1	132188	133696	6820	-	.	ID="RND-6_FAMILY-23475";Tend="1439";Tstart="85";shortTE="F";uid="3def52b3-1694-4fe0-8fe1-6b4331c97a9b"
CABPRJ010002428.1	RepeatMasker	Unknown	151436	151875	1530	-	.	ID="RND-5_FAMILY-9324";TEgroup="ctg_2428%7CRND-5_FAMILY-9324%7C1";Tend="1522";Tstart="1195";shortTE="F";uid="3d7afe0c-b4b8-4342-9a98-d2e97ff4cdbd"
CABPRJ010002428.1	RepeatMasker	DNA/hAT-Charlie	100923	101323	1268	-	.	ID="RND-4_FAMILY-752";Tend="1416";Tstart="951";shortTE="F";uid="6fefd920-654d-47b8-9bae-1aaa6c3b86a0"
CABPRJ010002428.1	RepeatMasker	Retroposon?	3378	3502	478	-	.	ID="RND-4_FAMILY-550";Tend="1050";Tstart="934";shortTE="F";uid="508f156b-5703-4ef6-9f46-ef174d5bbd72"
CABPRJ010002428.1	RepeatMasker	LINE/RTE-BovB	31846	32863	794	-	.	ID="RND-5_FAMILY-35";Tend="1566";Tstart="609";shortTE="F";uid="2026becc-32f8-474a-8a39-420c19ff3828"
CABPRJ010002428.1	RepeatMasker	DNA/Ginger-1	17233	17411	806	-	.	ID="RND-1_FAMILY-58";Tend="2543";Tstart="2371";shortTE="F";uid="4b3f2a89-ef0b-4655-9f29-3f0cc3243dca"
CABPRJ010002428.1	RepeatMasker	Retroposon?	59363	59884	3296	-	.	ID="RND-1_FAMILY-22";Tend="1539";Tstart="1002";shortTE="F";uid="8cfede97-3b03-4882-9b97-dbf49965eaa3"
CABPRJ010002428.1	RepeatMasker	Retroposon?	220390	220628	695	-	.	ID="RND-1_FAMILY-35";Tend="2029";Tstart="1787";shortTE="F";uid="7c43c7ac-c6b5-4120-ad89-505e1345c0c4"
CABPRJ010002428.1	RepeatMasker	Unknown	102387	102976	4401	-	.	ID="RND-1_FAMILY-228";Tend="1539";Tstart="950";shortTE="F";uid="de2de6d7-0c95-42ed-9c5d-33506779de8e"
CABPRJ010002428.1	RepeatMasker	Retroposon?	120424	120668	880	-	.	ID="RND-6_FAMILY-5185";Tend="2100";Tstart="1860";shortTE="F";uid="20654ad7-8f40-4fdc-a6ce-82cd6f87f89d"
CABPRJ010002428.1	RepeatMasker	DNA/Kolobok-E	195218	195320	509	-	.	ID="RND-5_FAMILY-2381";Tend="919";Tstart="797";shortTE="F";uid="eec51f58-5a73-463e-b532-04edb3908dd9"
CABPRJ010002428.1	RepeatMasker	DNA/Kolobok-E	182781	182978	955	-	.	ID="RND-1_FAMILY-28";Tend="1146";Tstart="948";shortTE="F";uid="41659c4b-16a3-4161-8e9f-a5e739dfa528"
CABPRJ010002428.1	RepeatMasker	Unknown	97242	97427	780	-	.	ID="RND-6_FAMILY-13649";Tend="1102";Tstart="919";shortTE="F";uid="bedc4b51-603f-4f8d-9f5b-6ca814cdf2be"
CABPRJ010002428.1	RepeatMasker	DNA	142341	142533	802	-	.	ID="RND-5_FAMILY-2609";Tend="1456";Tstart="1258";shortTE="F";uid="5d7a11fc-6f44-4afd-aba6-cbd968d3876b"
CABPRJ010002428.1	RepeatMasker	Unknown	593	804	1311	-	.	ID="RND-6_FAMILY-1762";Tend="1036";Tstart="825";shortTE="F";uid="64fc478b-652e-4b19-bcbc-c3c33c03f05a"
CABPRJ010002428.1	RepeatMasker	DNA/Kolobok-E	102107	102389	1475	-	.	ID="RND-1_FAMILY-28";Tend="1416";Tstart="1107";shortTE="F";uid="6e2ac2df-6747-4913-b131-76abc33148db"
CABPRJ010002428.1	RepeatMasker	DNA/Kolobok-E	155583	155686	507	-	.	ID="RND-6_FAMILY-22761";Tend="970";Tstart="870";shortTE="F";uid="7df1c986-b0e1-4234-9ff7-9c4fdf6bec1b"
CABPRJ010002428.1	RepeatMasker	Retroposon?	74285	74416	519	-	.	ID="RND-1_FAMILY-3";Tend="1179";Tstart="947";shortTE="F";uid="4e26d538-51a0-4d63-83a1-101da21c7214"
CABPRJ010002428.1	RepeatMasker	Unknown	82123	83027	1533	-	.	ID="RND-6_FAMILY-3236";TEgroup="ctg_2428%7CRND-6_FAMILY-3236%7C1";Tend="1345";Tstart="894";shortTE="F";uid="6b99550a-fcc4-4ce1-8e3f-0e7d23577cb1"
CABPRJ010002428.1	RepeatMasker	DNA/Kolobok-E	102973	103130	1035	-	.	ID="RND-1_FAMILY-28";Tend="1111";Tstart="949";shortTE="F";uid="7bc5e4c5-438f-4d18-ab1f-d57542bf9db8"
CABPRJ010002428.1	RepeatMasker	DNA/hAT	222778	222914	860	-	.	ID="RND-4_FAMILY-312";Tend="1095";Tstart="958";shortTE="F";uid="097de1f1-a498-4242-bcaf-b3786f05307a"
CABPRJ010002428.1	RepeatMasker	Unknown	179178	179370	1289	-	.	ID="RND-5_FAMILY-2764";Tend="1088";Tstart="896";shortTE="F";uid="f6bdc3ed-edc6-4f97-bdb1-abfd2dfb8328"
CABPRJ010002428.1	RepeatMasker	DNA	156998	157278	1827	-	.	ID="RND-5_FAMILY-85";Tend="1220";Tstart="932";shortTE="F";uid="f21a6f2d-c566-4514-a82e-fa0a251e0c94"
CABPRJ010002428.1	RepeatMasker	Unknown	178500	178864	1355	-	.	ID="RND-5_FAMILY-2764";Tend="1807";Tstart="1427";shortTE="F";uid="f6ec1a17-4226-4f8e-b280-d6ec98024864"
CABPRJ010002428.1	RepeatMasker	Unknown	822	1603	4777	-	.	ID="RND-6_FAMILY-5582";Tend="1772";Tstart="953";shortTE="F";uid="cd2fc88d-da99-40b9-a2d2-4df8a55062ba"
CABPRJ010002428.1	RepeatMasker	DNA/hAT	27837	28766	2872	-	.	ID="RND-5_FAMILY-2676";Tend="1440";Tstart="546";shortTE="F";uid="e1942acb-d71f-477d-adbe-f8f524b527dc"
CABPRJ010002428.1	RepeatMasker	DNA	103127	103267	606	-	.	ID="TTAA25_AP";Tend="150";Tstart="1";shortTE="F";uid="05b531d7-aa6d-4e3e-9924-da47559d6535"
CABPRJ010002428.1	RepeatMasker	DNA/Kolobok-E	19992	20470	2581	-	.	ID="RND-5_FAMILY-3481";Tend="1441";Tstart="918";shortTE="F";uid="3ba86e30-fd0b-4dbe-9a06-5cc2cbb5a9e5"
CABPRJ010002428.1	RepeatMasker	Unknown	123551	123765	411	-	.	ID="RND-6_FAMILY-6304";Tend="2135";Tstart="1944";shortTE="F";uid="a6dd6390-a76d-428c-9ac5-5d2eee9efadd"
CABPRJ010002428.1	RepeatMasker	DNA/CMC-Transib	40865	41093	487	-	.	ID="RND-6_FAMILY-7199";Tend="1754";Tstart="1517";shortTE="F";uid="45fac384-a6fd-4bf0-b323-7e5237057d20"
CABPRJ010002428.1	RepeatMasker	Unknown	221533	221692	834	-	.	ID="RND-5_FAMILY-4651";Tend="1139";Tstart="989";shortTE="F";uid="4c6f4602-59f3-4d3d-ab74-d005b0730073"
CABPRJ010002428.1	RepeatMasker	LINE/I-Jockey	26149	26490	539	-	.	ID="JOCKEY-4_RPR";Tend="2807";Tstart="2616";shortTE="F";uid="24bb282d-d155-45f8-9426-7fbf1199171e"
CABPRJ010002428.1	RepeatMasker	Retroposon?	214088	214404	1230	-	.	ID="RND-6_FAMILY-13139";Tend="1109";Tstart="814";shortTE="F";uid="3e331880-48a5-480e-a039-82f8ff2c123c"
CABPRJ010002428.1	RepeatMasker	RC/Helitron	43466	43731	1173	-	.	ID="RND-6_FAMILY-16447";Tend="1543";Tstart="1266";shortTE="F";uid="c1c1a305-ac68-45b4-9d5f-003b1891ac57"
CABPRJ010002428.1	RepeatMasker	DNA/Ginger-1	106536	106645	574	-	.	ID="RND-6_FAMILY-10080";Tend="1144";Tstart="1035";shortTE="F";uid="5dc7070b-160c-4ba8-b74d-07e17b7d8f3d"
CABPRJ010002428.1	RepeatMasker	LINE/I-Jockey	150519	150805	529	-	.	ID="AG-JOCK-1";Tend="1485";Tstart="1193";shortTE="F";uid="b6f0a706-3b61-4d22-b74d-20a23126720c"
CABPRJ010002428.1	RepeatMasker	Retroposon?	14652	15059	1772	-	.	ID="RND-6_FAMILY-5185";Tend="1784";Tstart="1387";shortTE="F";uid="8cba0c98-5665-47d8-94aa-a012b5e4da5e"
CABPRJ010002428.1	RepeatMasker	DNA/Ginger-1	91689	92175	2267	-	.	ID="RND-4_FAMILY-318";Tend="2445";Tstart="1970";shortTE="F";uid="7a3b06bc-1307-4efc-830c-2bd9bbe89b4c"
CABPRJ010002428.1	RepeatMasker	Retroposon?	79228	79424	1093	-	.	ID="RND-5_FAMILY-3149";Tend="1334";Tstart="1138";shortTE="F";uid="4bdc5282-9bff-4cf5-b60a-351450ba3adb"
CABPRJ010002428.1	RepeatMasker	LINE/Penelope	5477	5609	888	-	.	ID="RND-1_FAMILY-175";Tend="886";Tstart="751";shortTE="F";uid="185dcd99-9cba-46fc-bde5-f2b1c0eed56f"
CABPRJ010002428.1	RepeatMasker	DNA/Ginger-1	51894	52535	1004	-	.	ID="RND-5_FAMILY-95";Tend="1595";Tstart="920";shortTE="F";uid="5810955c-0c39-437f-aaaf-3b4e3cda4d69"
CABPRJ010002428.1	RepeatMasker	DNA/TcMar-Tc1	183870	184225	532	-	.	ID="RND-6_FAMILY-34522";TEgroup="ctg_2428%7CRND-6_FAMILY-34522%7C1";Tend="1220";Tstart="887";shortTE="T";uid="2b1786c7-3d8d-4ca5-9bfa-a3f9200a64ab"
CABPRJ010002428.1	RepeatMasker	DNA/Ginger-1	131602	131979	617	-	.	ID="RND-5_FAMILY-95";Tend="1530";Tstart="1139";shortTE="F";uid="beea1592-56c8-4f44-9d54-c0514dfcdaad"
CABPRJ010002428.1	RepeatMasker	DNA	86003	86165	490	-	.	ID="RND-4_FAMILY-4227";Tend="1482";Tstart="1329";shortTE="F";uid="9c923853-7470-42db-a01e-897e01b0cac6"
CABPRJ010002428.1	RepeatMasker	LINE/Penelope	141457	141592	827	-	.	ID="RND-1_FAMILY-175";Tend="878";Tstart="731";shortTE="F";uid="dab9ec8a-0390-4be8-aae0-549fc09357a6"
CABPRJ010002428.1	RepeatMasker	Retroposon	182323	182684	1455	-	.	ID="RND-5_FAMILY-863";Tend="1477";Tstart="1120";shortTE="F";uid="28215d15-6951-48c3-8101-f8cf2bc34784"
CABPRJ010002428.1	RepeatMasker	Retroposon?	176438	177100	3480	-	.	ID="RND-1_FAMILY-22";Tend="1687";Tstart="1001";shortTE="F";uid="6e40cb66-3e9b-4608-ae60-2b2e2fc97d5a"
CABPRJ010002428.1	RepeatMasker	Unknown	153726	154071	649	-	.	ID="RND-1_FAMILY-90";Tend="1634";Tstart="1286";shortTE="F";uid="aad1c5bb-94b1-4f2c-91e5-a55e21eb4264"
CABPRJ010002428.1	RepeatMasker	Retroposon?	141582	141811	1072	-	.	ID="RND-6_FAMILY-13139";Tend="1064";Tstart="814";shortTE="F";uid="6eab543d-b037-406f-8014-2f61b40ef6a7"
CABPRJ010002428.1	RepeatMasker	DNA/hAT	217597	217706	466	-	.	ID="RND-5_FAMILY-11835";Tend="986";Tstart="877";shortTE="F";uid="bda5927b-4f4d-4079-ab75-016cf459745a"
CABPRJ010002428.1	RepeatMasker	Unknown	95434	95871	808	-	.	ID="RND-6_FAMILY-15288";Tend="717";Tstart="260";shortTE="F";uid="500dcab6-cb4a-439f-bad2-83948f5a8e46"
CABPRJ010002428.1	RepeatMasker	DNA/Ginger-1	136002	136309	1399	-	.	ID="RND-5_FAMILY-5114";Tend="1421";Tstart="1106";shortTE="F";uid="c3608891-4399-49f9-a8fb-577ff50948ac"
CABPRJ010002428.1	RepeatMasker	RC/Helitron	219452	219967	2570	-	.	ID="RND-6_FAMILY-10111";Tend="1575";Tstart="1031";shortTE="F";uid="1a44f88c-f8d3-48e1-895f-6b22a3326ee8"
CABPRJ010002428.1	RepeatMasker	Unknown	74472	74576	572	-	.	ID="RND-6_FAMILY-32219";Tend="962";Tstart="862";shortTE="F";uid="ba5bd6de-7ccc-4705-a22e-b637ddbfe514"
CABPRJ010002428.1	RepeatMasker	DNA/MULE-MuDR	187039	187496	480	-	.	ID="MUDR11X_AP";TEgroup="ctg_2428%7CMUDR11X_AP%7C1";Tend="2186";Tstart="35";shortTE="F";uid="530e34a1-2cbc-49a8-8f37-536aa2f101e6"
CABPRJ010002428.1	RepeatMasker	DNA/hAT-Charlie	78405	78713	1001	-	.	ID="RND-5_FAMILY-753";Tend="1358";Tstart="1034";shortTE="F";uid="023fea02-535b-45ee-b239-3f665d084260"
CABPRJ010002428.1	RepeatMasker	LINE/I-Jockey	109338	110244	5847	-	.	ID="RND-5_FAMILY-157";Tend="2117";Tstart="1248";shortTE="F";uid="4ae628cf-c12b-4974-ace0-a6876f2231bf"
CABPRJ010002428.1	RepeatMasker	LINE/R1	70246	71343	3424	-	.	ID="RND-6_FAMILY-836";Tend="1357";Tstart="263";shortTE="F";uid="f3e26cd5-b86a-451e-8490-1c59f96cb980"
CABPRJ010002428.1	RepeatMasker	LTR/Gypsy	68621	70071	1323	-	.	ID="GYPSY-9_PBA-I";Tend="4415";Tstart="2519";shortTE="F";uid="52a085e4-d726-46d6-b7d5-abee8486c511"
CABPRJ010002428.1	RepeatMasker	DNA/hAT-Charlie	29104	29529	2000	-	.	ID="RND-5_FAMILY-3795";Tend="1417";Tstart="999";shortTE="F";uid="49f22832-15b5-4604-905f-e1bfec963b49"
CABPRJ010002428.1	RepeatMasker	Retroposon?	101713	101973	1384	-	.	ID="RND-4_FAMILY-550";Tend="1160";Tstart="896";shortTE="F";uid="4886cb71-caf4-448e-b7a1-e831f97124a4"
CABPRJ010002428.1	RepeatMasker	DNA/hAT-Tip100	78648	79171	1984	-	.	ID="RND-5_FAMILY-1735";Tend="1342";Tstart="837";shortTE="F";uid="d788beba-a86e-4457-b2d1-5fa2ac884ccd"
CABPRJ010002428.1	RepeatMasker	DNA/Ginger-1	156007	156205	764	-	.	ID="RND-4_FAMILY-237";Tend="1269";Tstart="1056";shortTE="F";uid="946dc4a6-f9e8-4890-a961-4e6cc903cb50"
CABPRJ010002428.1	RepeatMasker	Retroposon?	194978	195264	1133	-	.	ID="RND-5_FAMILY-7401";Tend="1012";Tstart="738";shortTE="F";uid="7374743d-618f-44f8-a3f3-f5cfa9d6b2f2"
CABPRJ010002428.1	RepeatMasker	DNA/Ginger-1	30071	30426	401	-	.	ID="RND-5_FAMILY-95";Tend="1325";Tstart="1000";shortTE="F";uid="f9f3919f-c6f8-4e66-8089-3c0ed59572e9"
CABPRJ010002428.1	RepeatMasker	Retroposon?	110227	110400	1094	-	.	ID="RND-1_FAMILY-193";Tend="1023";Tstart="852";shortTE="F";uid="e066753b-ac70-4fa9-ac07-2fcad0b49ae1"
CABPRJ010002428.1	RepeatMasker	Unknown	190681	191162	1154	-	.	ID="RND-6_FAMILY-23275";TEgroup="ctg_2428%7CRND-6_FAMILY-23275%7C1";Tend="1220";Tstart="933";shortTE="F";uid="3f81e358-1795-42ce-aab1-d1e39fb99797"
CABPRJ010002428.1	RepeatMasker	Retroposon?	41304	41799	819	-	.	ID="RND-4_FAMILY-241";Tend="1207";Tstart="709";shortTE="F";uid="5c0d8321-882e-4363-ad29-3ab4b1a49eb4"
CABPRJ010002428.1	RepeatMasker	DNA/Kolobok-E	118268	118485	1209	-	.	ID="RND-5_FAMILY-3481";Tend="1466";Tstart="1245";shortTE="F";uid="ccfd5c6d-a7ae-4c7d-879e-d24b64cf1ad4"
CABPRJ010002428.1	RepeatMasker	DNA/hAT-Ac	11683	11815	402	-	.	ID="DNA8-20_AP";Tend="126";Tstart="1";shortTE="F";uid="10152efc-ad70-40f8-9144-d7b98d5a0e3a"
CABPRJ010002428.1	RepeatMasker	DNA	86670	86903	1270	-	.	ID="RND-4_FAMILY-4227";Tend="1253";Tstart="1022";shortTE="F";uid="e89c9688-4f74-4499-9e58-15b8d1e29eb5"
CABPRJ010002428.1	RepeatMasker	RC/Helitron	77357	77649	495	-	.	ID="RND-5_FAMILY-5861";Tend="1163";Tstart="851";shortTE="F";uid="392cb2cc-f2a4-46d1-8d71-90dd56747a46"
CABPRJ010002428.1	RepeatMasker	LINE/CR1	46644	48121	4607	-	.	ID="RND-6_FAMILY-873";Tend="1483";Tstart="119";shortTE="F";uid="f1f6da8f-3fd0-4d19-a208-56100a1b91ef"
CABPRJ010002428.1	RepeatMasker	RC/Helitron	220966	221348	2345	-	.	ID="RND-6_FAMILY-8525";Tend="1269";Tstart="889";shortTE="F";uid="9c5c8fdb-6dc5-4c14-95ec-face5dc40b1e"
CABPRJ010002428.1	RepeatMasker	DNA	182633	182791	430	-	.	ID="RND-6_FAMILY-7932";Tend="1644";Tstart="1477";shortTE="F";uid="fe3387f1-7705-49b4-8733-7af8557f6549"
CABPRJ010002428.1	RepeatMasker	DNA/Ginger-1	130187	130663	2679	-	.	ID="RND-4_FAMILY-237";Tend="1463";Tstart="934";shortTE="F";uid="60fef481-268b-498b-81d4-46002199c953"
CABPRJ010002428.1	RepeatMasker	DNA/hAT-hAT19	214998	215290	1837	-	.	ID="RND-5_FAMILY-1445";Tend="1457";Tstart="1128";shortTE="F";uid="777a1372-3784-49eb-8bb2-02f3eff8c8b1"
CABPRJ010002428.1	RepeatMasker	LINE/CR1	149686	150105	1253	-	.	ID="RND-6_FAMILY-3026";Tend="1657";Tstart="1224";shortTE="F";uid="499f177a-d999-4bba-a3ed-cf1ccb65a37b"
CABPRJ010002428.1	RepeatMasker	DNA/Ginger-1	180896	181275	937	-	.	ID="RND-2_FAMILY-26";Tend="1928";Tstart="1512";shortTE="F";uid="88a572c3-4bad-4638-986d-026327175250"
CABPRJ010002428.1	RepeatMasker	DNA/Kolobok-E	156598	156943	1340	-	.	ID="RND-6_FAMILY-82";Tend="1324";Tstart="980";shortTE="F";uid="93703fd8-901c-4baf-9f89-8c83c105fafb"
CABPRJ010002428.1	RepeatMasker	DNA	203087	203440	2084	-	.	ID="RND-6_FAMILY-4646";Tend="1284";Tstart="952";shortTE="F";uid="2b8340af-9f35-4e6a-8dcb-bd80fa9f2453"
CABPRJ010002428.1	RepeatMasker	Retroposon?	28864	29031	1072	-	.	ID="RND-5_FAMILY-3149";Tend="1132";Tstart="965";shortTE="F";uid="0ab7eb10-f327-4146-a0ef-438a2076e116"
CABPRJ010002428.1	RepeatMasker	LINE/I-Jockey	158507	160340	10448	-	.	ID="RND-6_FAMILY-7607";TEgroup="ctg_2428%7CRND-6_FAMILY-7607%7C1";Tend="1545";Tstart="1";shortTE="F";uid="ed674d2d-0cbc-4557-aac3-2e0276b79bee"
CABPRJ010002428.1	RepeatMasker	Unknown	27744	27892	613	-	.	ID="RND-6_FAMILY-27774";Tend="1246";Tstart="1054";shortTE="F";uid="6e3925d9-f695-4b8c-8d34-614548e190c2"
CABPRJ010002428.1	RepeatMasker	Retroposon?	22605	23186	2058	-	.	ID="RND-6_FAMILY-3029";Tend="2000";Tstart="1398";shortTE="F";uid="43c9c747-abea-4b7a-bd3b-d90afcbbe0cd"
CABPRJ010002428.1	RepeatMasker	DNA	87968	88070	570	-	.	ID="RND-4_FAMILY-4227";Tend="1028";Tstart="931";shortTE="F";uid="f6a58419-b816-4e2b-b37e-4428db6f2674"
CABPRJ010002428.1	RepeatMasker	LINE/R1	172112	172870	961	-	.	ID="RTAG4";Tend="2623";Tstart="1676";shortTE="F";uid="2ed44c1f-cf77-46f8-b577-b292afc4ec6d"
CABPRJ010002428.1	RepeatMasker	DNA	178859	179057	1074	-	.	ID="RND-2_FAMILY-6";Tend="1150";Tstart="936";shortTE="F";uid="194d34d9-be6d-4ea8-945f-83ce197d6378"
CABPRJ010002428.1	RepeatMasker	Retroposon?	152114	152515	1460	-	.	ID="RND-5_FAMILY-8932";Tend="1343";Tstart="921";shortTE="F";uid="6ecabda0-db6c-4daa-8181-7b259917936e"
CABPRJ010002428.1	RepeatMasker	Retroposon?	76251	76479	1109	-	.	ID="RND-1_FAMILY-3";Tend="1351";Tstart="1130";shortTE="F";uid="b952eb53-d547-409f-b3df-12e7ff715513"
CABPRJ010002428.1	RepeatMasker	LINE/Penelope	145982	146485	2250	-	.	ID="RND-1_FAMILY-80";Tend="1267";Tstart="653";shortTE="F";uid="1022c4bc-1fa9-4fca-8f25-d9b1e13c9451"
CABPRJ010002428.1	RepeatMasker	Retroposon?	63791	64257	2605	-	.	ID="RND-6_FAMILY-60";Tend="1242";Tstart="763";shortTE="F";uid="4dbf4bd9-496c-45df-b0fb-db42df406570"
CABPRJ010002428.1	RepeatMasker	Retroposon?	60236	60337	406	-	.	ID="RND-4_FAMILY-241";Tend="1690";Tstart="1587";shortTE="F";uid="476d9956-5683-4d44-967d-766ba8844425"
CABPRJ010002428.1	RepeatMasker	Retroposon?	190421	190692	1465	-	.	ID="RND-6_FAMILY-60";Tend="1213";Tstart="947";shortTE="F";uid="66927db2-8a80-4fff-aac6-c2fd0bef1aef"
CABPRJ010002428.1	RepeatMasker	DNA/hAT-Charlie	147056	147250	454	-	.	ID="RND-5_FAMILY-1599";Tend="1267";Tstart="1064";shortTE="F";uid="1460b8b3-6862-48bd-b70a-fd9f1624f665"
CABPRJ010002428.1	RepeatMasker	DNA/hAT	205695	206129	3047	-	.	ID="RND-6_FAMILY-5008";Tend="1289";Tstart="835";shortTE="F";uid="d58425be-7350-47c5-bf9c-184198a08965"
CABPRJ010002428.1	RepeatMasker	RC/Helitron	10771	10905	519	-	.	ID="HELITRON-N2_LMI";Tend="1589";Tstart="1456";shortTE="F";uid="57ed0ad0-800d-4d04-889a-d7771f3ca53e"
CABPRJ010002428.1	RepeatMasker	DNA/Ginger-1	147773	148078	640	-	.	ID="RND-6_FAMILY-263";Tend="1213";Tstart="896";shortTE="F";uid="a989da35-446c-4384-8f76-38cacf5ed1ba"
CABPRJ010002428.1	RepeatMasker	DNA/Ginger-1	26978	27721	2602	-	.	ID="RND-5_FAMILY-95";Tend="1717";Tstart="950";shortTE="F";uid="373f3708-d2e7-42e7-b957-597c6f002d07"
CABPRJ010002428.1	RepeatMasker	Retroposon?	118690	119381	3512	-	.	ID="RND-6_FAMILY-5185";Tend="2024";Tstart="1364";shortTE="F";uid="b55318ef-7b19-4bb7-a0c1-3af717534417"
CABPRJ010002428.1	RepeatMasker	Retroposon?	117571	117693	765	-	.	ID="RND-6_FAMILY-5185";Tend="1982";Tstart="1858";shortTE="F";uid="b09bceb9-95e0-4c55-818d-b7fbb881df46"
CABPRJ010002428.1	RepeatMasker	DNA/hAT-hATm	216441	217501	7537	-	.	ID="RND-5_FAMILY-1461";Tend="2221";Tstart="1255";shortTE="F";uid="390467ff-08e4-4f0a-8423-c6b3e88f7975"
CABPRJ010002428.1	RepeatMasker	Unknown	64948	66095	1915	-	.	ID="RND-6_FAMILY-889";TEgroup="ctg_2428%7CRND-6_FAMILY-889%7C1";Tend="1484";Tstart="755";shortTE="F";uid="fb1b8838-c6c0-4f5a-9657-51aae9756348"
CABPRJ010002428.1	RepeatMasker	DNA/Kolobok-E	105740	106449	4449	-	.	ID="RND-6_FAMILY-22761";Tend="1514";Tstart="803";shortTE="F";uid="2f8936de-cf45-4c07-9c1d-c6fc6a72a38f"
CABPRJ010002428.1	RepeatMasker	DNA/hAT	9263	10037	2584	-	.	ID="RND-6_FAMILY-1263";Tend="1454";Tstart="692";shortTE="F";uid="7b4337de-6619-4fb0-830f-336532174c8e"
CABPRJ010002428.1	RepeatMasker	Retroposon?	76521	77031	2329	-	.	ID="RND-4_FAMILY-241";Tend="1794";Tstart="1313";shortTE="F";uid="ad649575-44e6-4417-bc38-855be9ff1f45"
CABPRJ010002428.1	RepeatMasker	DNA/Ginger-1	17030	17258	671	-	.	ID="RND-6_FAMILY-10080";Tend="1238";Tstart="999";shortTE="F";uid="c11c9b4c-1e12-48c0-b58e-22f4662eef8a"
CABPRJ010002428.1	RepeatMasker	Unknown	209586	210706	6473	-	.	ID="RND-6_FAMILY-4529";Tend="1516";Tstart="442";shortTE="F";uid="a50e302e-e29b-460b-9d2c-44e4dabc32d6"
CABPRJ010002428.1	RepeatMasker	Retroposon?	191157	191312	1223	-	.	ID="RND-1_FAMILY-93";Tend="960";Tstart="802";shortTE="F";uid="11c699cc-f4ba-41ac-bdf7-e759a94d4b63"
CABPRJ010002428.1	RepeatMasker	Retroposon?	49868	50101	998	-	.	ID="RND-4_FAMILY-241";Tend="928";Tstart="685";shortTE="F";uid="247e80a7-4029-4dc7-9004-c236dc657db4"
CABPRJ010002429.1	RepeatMasker	DNA/MULE-MuDR	22746	23277	1101	+	.	ID="MUDR11X_AP";TEgroup="ctg_2429%7CMUDR11X_AP%7C1";Tend="2154";Tstart="35";shortTE="F";uid="d7c381c7-5d28-4465-ba5b-1059727d1aeb"
CABPRJ010002429.1	RepeatMasker	DNA/Ginger-1	116049	116652	981	+	.	ID="RND-5_FAMILY-95";Tend="1724";Tstart="1007";shortTE="F";uid="cdacfd8b-fcfe-492e-81f6-000eac7f7aa5"
CABPRJ010002429.1	RepeatMasker	DNA/Ginger-1	122741	123013	1777	+	.	ID="rnd-4_family-237";Tend="1682";Tstart="1361";shortTE="F";uid="ad1f1adc-c632-47ec-b751-10b77319f27c"
CABPRJ010002429.1	RepeatMasker	DNA/Kolobok-E	30517	30710	676	+	.	ID="RND-6_FAMILY-22761";Tend="1084";Tstart="897";shortTE="F";uid="86150181-1e82-4272-a22e-2a4648162ee9"
CABPRJ010002429.1	RepeatMasker	DNA	160617	161330	4000	+	.	ID="RND-1_FAMILY-123";Tend="1741";Tstart="976";shortTE="F";uid="7145e038-fc27-46bd-903f-a54b747552c7"
CABPRJ010002429.1	RepeatMasker	Retroposon?	174064	174174	1024	+	.	ID="RND-6_FAMILY-13139";Tend="1318";Tstart="942";shortTE="F";uid="5d942f96-209f-476e-be1e-4b3a36159c82"
CABPRJ010002429.1	RepeatMasker	RC/Helitron	86130	86828	4322	+	.	ID="RND-6_FAMILY-180";Tend="1516";Tstart="757";shortTE="F";uid="961e7108-d666-466d-ba9e-30b9dac930da"
CABPRJ010002429.1	RepeatMasker	Unknown	3033	3372	1872	+	.	ID="RND-6_FAMILY-23275";Tend="1331";Tstart="1007";shortTE="F";uid="281b60c8-18d6-4b29-bf01-189a81c3a737"
CABPRJ010002429.1	RepeatMasker	DNA/hAT?	209443	209597	815	+	.	ID="RND-5_FAMILY-5343";Tend="867";Tstart="709";shortTE="F";uid="c5ea9942-e12e-480a-885d-0864df7b3438"
CABPRJ010002429.1	RepeatMasker	DNA/Ginger-1	20763	21308	1240	+	.	ID="RND-5_FAMILY-95";Tend="1679";Tstart="1170";shortTE="F";uid="e873a2ac-a71d-4e4f-bba0-32ce3b67f944"
CABPRJ010002429.1	RepeatMasker	Unknown	194585	194781	889	+	.	ID="RND-6_FAMILY-9449";Tend="1132";Tstart="910";shortTE="F";uid="1212e8c8-3f25-4eac-b978-95f3a0771814"
CABPRJ010002429.1	RepeatMasker	Retroposon?	60557	60900	1420	+	.	ID="RND-5_FAMILY-7401";Tend="1952";Tstart="1589";shortTE="F";uid="8167b25d-16df-492e-91cc-f38a9781fa4e"
CABPRJ010002429.1	RepeatMasker	Unknown	8444	8595	814	+	.	ID="RND-6_FAMILY-1762";Tend="949";Tstart="817";shortTE="F";uid="3f3d949b-e671-4ba1-a613-f1c07bebe5b5"
CABPRJ010002429.1	RepeatMasker	DNA	115154	115279	421	+	.	ID="RND-6_FAMILY-7932";Tend="1723";Tstart="1592";shortTE="F";uid="0eba7c4e-f167-4ee1-a136-897fb881083a"
CABPRJ010002429.1	RepeatMasker	Unknown	19601	19845	523	+	.	ID="RND-5_FAMILY-2421";Tend="1130";Tstart="890";shortTE="F";uid="6669faef-7ab5-46a1-a4db-0a313c8c7325"
CABPRJ010002429.1	RepeatMasker	Retroposon?	16769	16919	413	+	.	ID="RND-4_FAMILY-241";Tend="1051";Tstart="896";shortTE="F";uid="c6c74304-50a3-4c06-9570-a96bbb50c84b"
CABPRJ010002429.1	RepeatMasker	Retroposon?	14464	14870	1718	+	.	ID="RND-5_FAMILY-8932";Tend="1448";Tstart="924";shortTE="F";uid="6775b86b-0643-48e1-afff-f0e76cb02838"
CABPRJ010002429.1	RepeatMasker	DNA/hAT-Ac	109917	110618	2686	+	.	ID="RND-6_FAMILY-611";Tend="1278";Tstart="570";shortTE="F";uid="d5e7e055-d2d7-45c6-a479-f60bd3e6366c"
CABPRJ010002429.1	RepeatMasker	Retroposon?	39172	39389	2377	+	.	ID="RND-5_FAMILY-8932";Tend="1753";Tstart="913";shortTE="F";uid="1c2300c4-c337-4d04-b696-fd96667939ef"
CABPRJ010002429.1	RepeatMasker	Retroposon?	4151	4314	810	+	.	ID="RND-1_FAMILY-22";Tend="1502";Tstart="1351";shortTE="F";uid="08bfc9bf-6336-4730-9653-72d9fe60a58f"
CABPRJ010002429.1	RepeatMasker	Retroposon?	88303	88694	1932	+	.	ID="RND-5_FAMILY-3149";Tend="1443";Tstart="1087";shortTE="F";uid="00003434-e437-4cb2-b4a8-2b523e5fdba9"
CABPRJ010002429.1	RepeatMasker	Retroposon?	169870	170036	428	+	.	ID="RND-5_FAMILY-8932";Tend="1346";Tstart="1178";shortTE="F";uid="e6819e74-3155-41f7-8beb-e344c6dd2274"
CABPRJ010002429.1	RepeatMasker	Unknown	151781	152026	981	+	.	ID="RND-5_FAMILY-1732";Tend="1483";Tstart="1254";shortTE="F";uid="d6fbc72d-baec-490f-92f8-a38f54de3397"
CABPRJ010002429.1	RepeatMasker	DNA	82790	83140	617	+	.	ID="TTAA2D_AP";Tend="414";Tstart="53";shortTE="F";uid="cb28c1b3-e402-471c-9d2e-e23de37e3c71"
CABPRJ010002429.1	RepeatMasker	DNA/Ginger-1	86820	86936	716	+	.	ID="RND-2_FAMILY-26";Tend="1350";Tstart="1234";shortTE="F";uid="94829c35-0e34-43f0-899d-6d5adcd9d1db"
CABPRJ010002429.1	RepeatMasker	DNA/MULE-MuDR	19296	19596	2047	+	.	ID="RND-6_FAMILY-11889";Tend="1345";Tstart="1023";shortTE="F";uid="4a92ae91-b2e3-42b5-95ee-1723c714389d"
CABPRJ010002429.1	RepeatMasker	Retroposon?	34075	34453	1233	+	.	ID="RND-1_FAMILY-35";Tend="1697";Tstart="1295";shortTE="F";uid="c3181217-7723-42e7-9ebe-bcf1557afe83"
CABPRJ010002429.1	RepeatMasker	Retroposon?	40944	41097	669	+	.	ID="RND-4_FAMILY-241";Tend="1796";Tstart="1650";shortTE="F";uid="7b2edcea-9fe9-420c-88d8-7db51fcf4a91"
CABPRJ010002429.1	RepeatMasker	Unknown	98869	99082	1179	+	.	ID="RND-4_FAMILY-3775";Tend="1159";Tstart="916";shortTE="F";uid="cbde5d5b-8235-4a69-a1f0-f3eba8811c5d"
CABPRJ010002429.1	RepeatMasker	Unknown	88635	88740	439	+	.	ID="RND-6_FAMILY-3236";Tend="1285";Tstart="1188";shortTE="F";uid="a521e7fc-9639-450b-abd7-87e24ac89d07"
CABPRJ010002429.1	RepeatMasker	Retroposon?	114559	114942	2631	+	.	ID="RND-6_FAMILY-13139";Tend="1458";Tstart="1068";shortTE="F";uid="d221e3ec-64a6-4dcd-bf0d-eeb6fe097435"
CABPRJ010002429.1	RepeatMasker	Unknown	4696	4907	434	+	.	ID="RND-5_FAMILY-4789";Tend="1541";Tstart="1351";shortTE="F";uid="7885e389-0a98-4967-918b-e44773e60b15"
CABPRJ010002429.1	RepeatMasker	LINE/RTE-BovB	125667	126301	2695	+	.	ID="RND-1_FAMILY-79";Tend="1787";Tstart="1178";shortTE="F";uid="1194a5bd-400f-4c24-9b68-75c13d6a50c7"
CABPRJ010002429.1	RepeatMasker	DNA/Ginger-1	50121	50510	1542	+	.	ID="RND-6_FAMILY-5129";Tend="983";Tstart="564";shortTE="F";uid="e7e1c40a-1a7a-40b7-823c-f877995e6d4c"
CABPRJ010002429.1	RepeatMasker	DNA/Ginger-1	204552	204990	1643	+	.	ID="RND-5_FAMILY-95";Tend="1710";Tstart="1297";shortTE="F";uid="bc74ef4b-d6fb-4cea-a65f-796a79196d52"
CABPRJ010002429.1	RepeatMasker	DNA/Ginger-1	72275	72520	540	+	.	ID="RND-5_FAMILY-5114";Tend="1976";Tstart="1698";shortTE="F";uid="2c27023e-773e-40cc-8e5b-4f1013514f15"
CABPRJ010002429.1	RepeatMasker	Unknown	152560	153005	2707	+	.	ID="RND-4_FAMILY-1082";Tend="1420";Tstart="946";shortTE="F";uid="d2d9e03d-d4e3-4c8a-b2dc-39324ff2f138"
CABPRJ010002429.1	RepeatMasker	Retroposon?	54998	55215	819	+	.	ID="RND-6_FAMILY-3029";Tend="1920";Tstart="1728";shortTE="F";uid="cf3b78a9-b0f1-4594-bd71-4b94999f77f8"
CABPRJ010002429.1	RepeatMasker	DNA/hAT-Tip100	134504	134657	976	+	.	ID="RND-5_FAMILY-217";Tend="1027";Tstart="867";shortTE="F";uid="c0bd67c2-996c-499d-811a-a79a6ddf88d4"
CABPRJ010002429.1	RepeatMasker	DNA/Ginger-1	12251	12892	1982	+	.	ID="RND-5_FAMILY-5114";Tend="1416";Tstart="714";shortTE="F";uid="c7a14d63-31b1-41d9-ab0d-d3a5fab7a037"
CABPRJ010002429.1	RepeatMasker	DNA/hAT-hAT19	63018	63429	1216	+	.	ID="RND-5_FAMILY-4782";Tend="1524";Tstart="1088";shortTE="F";uid="aaac9a18-ed59-423f-bf6f-b08fbc76d6ec"
CABPRJ010002429.1	RepeatMasker	Retroposon?	111376	112046	3847	+	.	ID="RND-1_FAMILY-1";Tend="1711";Tstart="956";shortTE="F";uid="6715dd54-7015-4868-bcd8-1b974feab737"
CABPRJ010002429.1	RepeatMasker	DNA/Ginger-1	29174	29653	1712	+	.	ID="RND-5_FAMILY-95";Tend="1420";Tstart="923";shortTE="F";uid="0f5332d0-ef42-4eaf-971f-e97be4b4e47f"
CABPRJ010002429.1	RepeatMasker	DNA/Kolobok-E	11369	11818	1521	+	.	ID="RND-6_FAMILY-82";Tend="1331";Tstart="905";shortTE="F";uid="d76afd9c-3c49-43e2-9f50-42dc1c0e8aee"
CABPRJ010002429.1	RepeatMasker	Retroposon?	19765	20056	1415	+	.	ID="RND-4_FAMILY-241";Tend="1517";Tstart="506";shortTE="F";uid="6d831b8f-60e5-4db5-a8bb-8edcf58faf18"
CABPRJ010002429.1	RepeatMasker	DNA/TcMar-Tigger	113243	113419	1152	+	.	ID="RND-4_FAMILY-5218";Tend="1092";Tstart="918";shortTE="F";uid="24df0093-8eba-4933-88a6-a64e9d6d7bb8"
CABPRJ010002429.1	RepeatMasker	Unknown	125193	125505	1681	+	.	ID="RND-6_FAMILY-5446";Tend="1528";Tstart="1214";shortTE="F";uid="8481940d-e20b-4c89-9de3-edad4059a4bf"
CABPRJ010002429.1	RepeatMasker	LINE/RTE-BovB	45092	45252	462	+	.	ID="RND-1_FAMILY-79";Tend="1717";Tstart="1542";shortTE="F";uid="2be2a712-973e-4394-ad8c-d1dc593720d0"
CABPRJ010002429.1	RepeatMasker	Retroposon?	54529	54723	721	+	.	ID="RND-6_FAMILY-970";Tend="1718";Tstart="1524";shortTE="F";uid="4024832f-811b-4d46-91b9-07da1fa1fd18"
CABPRJ010002429.1	RepeatMasker	RC/Helitron	185057	185474	2499	+	.	ID="RND-5_FAMILY-9889";Tend="1438";Tstart="1014";shortTE="F";uid="bb567b8e-cbd6-4e87-a1d5-6e836faa4d0b"
CABPRJ010002429.1	RepeatMasker	DNA/Ginger-1	15662	16276	1668	+	.	ID="RND-2_FAMILY-26";TEgroup="ctg_2429%7CRND-2_FAMILY-26%7C1";Tend="1927";Tstart="768";shortTE="F";uid="7d192d97-0870-411d-bec7-a73cf97cc495"
CABPRJ010002429.1	RepeatMasker	Retroposon?	140288	140513	854	+	.	ID="RND-5_FAMILY-8932";Tend="1102";Tstart="890";shortTE="F";uid="4e16f4d4-4504-411f-ba25-7fb0822060f9"
CABPRJ010002429.1	RepeatMasker	LINE/CR1	92376	93041	4021	+	.	ID="RND-6_FAMILY-7406";Tend="1438";Tstart="730";shortTE="F";uid="5e40b1df-f9e7-4904-afc7-79139bdab6a2"
CABPRJ010002429.1	RepeatMasker	DNA/Ginger-1	201433	201673	928	+	.	ID="rnd-2_family-26";Tend="1942";Tstart="1744";shortTE="F";uid="577260c1-10b5-4ad0-bff9-cddd86f68c7c"
CABPRJ010002429.1	RepeatMasker	DNA/Ginger-1	124854	125264	1986	+	.	ID="RND-6_FAMILY-4094";Tend="1487";Tstart="1063";shortTE="F";uid="1ec8460d-17e5-46ec-8a44-61d6ad229d1b"
CABPRJ010002429.1	RepeatMasker	DNA/Ginger-1	53090	53771	2960	+	.	ID="RND-4_FAMILY-465";Tend="1643";Tstart="953";shortTE="F";uid="731ad888-18b3-4630-a285-ff643c3da45c"
CABPRJ010002429.1	RepeatMasker	Unknown	19033	19178	1092	+	.	ID="RND-5_FAMILY-7217";Tend="1147";Tstart="994";shortTE="F";uid="17beaf99-5d6c-407a-9c89-510ba8777313"
CABPRJ010002429.1	RepeatMasker	DNA/Kolobok-E	71630	71922	863	+	.	ID="RND-5_FAMILY-2381";Tend="2252";Tstart="1951";shortTE="F";uid="e6430280-8a0d-4222-9622-1b0ca270c024"
CABPRJ010002429.1	RepeatMasker	Unknown	35344	36427	2662	+	.	ID="RND-1_FAMILY-149";Tend="2071";Tstart="959";shortTE="F";uid="298c8faa-36ba-4b3b-a33f-156d391caece"
CABPRJ010002429.1	RepeatMasker	Retroposon?	168917	169311	779	+	.	ID="RND-6_FAMILY-3029";Tend="1523";Tstart="1047";shortTE="F";uid="7f16508e-7c9a-4453-b626-199f5fed1be2"
CABPRJ010002429.1	RepeatMasker	Retroposon?	187925	189783	8406	+	.	ID="RND-6_FAMILY-1973";Tend="1831";Tstart="29";shortTE="F";uid="e3d8d6d5-c5e2-41db-bd01-f368c771b54b"
CABPRJ010002429.1	RepeatMasker	Retroposon?	168566	168856	739	+	.	ID="RND-6_FAMILY-1973";Tend="1183";Tstart="865";shortTE="F";uid="d741bbab-81d8-4d59-9ff4-f75f07a6c114"
CABPRJ010002429.1	RepeatMasker	Retroposon?	69063	69581	1417	+	.	ID="RND-6_FAMILY-1973";Tend="1281";Tstart="736";shortTE="F";uid="5fe683d2-c6a1-41ae-b611-9114774581c2"
CABPRJ010002429.1	RepeatMasker	Retroposon?	133453	133807	956	+	.	ID="RND-5_FAMILY-8932";Tend="1325";Tstart="898";shortTE="F";uid="a5e78e77-9f4f-4ea7-890e-ba4aeb8e38ac"
CABPRJ010002429.1	RepeatMasker	LINE/Penelope	192300	192500	641	+	.	ID="RND-1_FAMILY-175";Tend="879";Tstart="681";shortTE="F";uid="0c88b34d-f38f-4476-8bef-5f180fc730f6"
CABPRJ010002429.1	RepeatMasker	Unknown	205925	206085	999	+	.	ID="RND-6_FAMILY-46691";Tend="1159";Tstart="1004";shortTE="F";uid="f545707a-868f-47cb-a8da-25117f08bc48"
CABPRJ010002429.1	RepeatMasker	Unknown	67804	67998	1230	+	.	ID="RND-4_FAMILY-524";Tend="1166";Tstart="965";shortTE="F";uid="83a9a51b-82e1-479f-8e8b-dff947416199"
CABPRJ010002429.1	RepeatMasker	DNA/hAT-Blackjack	110588	110944	1475	+	.	ID="RND-5_FAMILY-2820";Tend="1120";Tstart="727";shortTE="F";uid="4039e950-9d1c-42c3-b0d5-abc28a8764f3"
CABPRJ010002429.1	RepeatMasker	DNA/hAT-Tip100	11762	12264	1919	+	.	ID="RND-5_FAMILY-4218";Tend="1373";Tstart="867";shortTE="F";uid="58ac79cb-0cae-47de-98fa-3cf28d07e7b5"
CABPRJ010002429.1	RepeatMasker	Retroposon?	59132	59840	3330	+	.	ID="RND-6_FAMILY-5185";Tend="1505";Tstart="795";shortTE="F";uid="d1a61c9d-ff01-4540-804d-af264df84c61"
CABPRJ010002429.1	RepeatMasker	DNA/hAT-Tip100	87997	88314	1089	+	.	ID="RND-5_FAMILY-4218";Tend="1058";Tstart="737";shortTE="F";uid="6ebb05cd-2a83-4990-b020-faf0f5a4745e"
CABPRJ010002429.1	RepeatMasker	DNA/Kolobok-E	8628	9220	2857	+	.	ID="RND-1_FAMILY-28";Tend="1626";Tstart="1015";shortTE="F";uid="4b57a993-c209-4b12-83bd-b342b4411eb4"
CABPRJ010002429.1	RepeatMasker	Retroposon?	26512	27176	2333	+	.	ID="RND-6_FAMILY-970";Tend="1697";Tstart="1017";shortTE="F";uid="70152668-61ad-401c-8f4c-88dbbefdb7b9"
CABPRJ010002429.1	RepeatMasker	DNA/MULE-MuDR	93074	93211	666	+	.	ID="RND-6_FAMILY-6407";Tend="1344";Tstart="1210";shortTE="F";uid="52e72b0d-4e36-4dd8-85ce-b65db7a3dd4c"
CABPRJ010002429.1	RepeatMasker	Retroposon?	112043	112218	810	+	.	ID="RND-6_FAMILY-14413";Tend="1106";Tstart="958";shortTE="F";uid="e787da21-e3c7-4d93-924d-caa325b06680"
CABPRJ010002429.1	RepeatMasker	DNA/hAT-hAT19	6501	7133	1511	+	.	ID="RND-5_FAMILY-4782";Tend="1652";Tstart="971";shortTE="F";uid="915f3d8f-d856-4d15-be81-ff35f5eb945d"
CABPRJ010002429.1	RepeatMasker	Retroposon?	29849	30135	427	+	.	ID="RND-6_FAMILY-13139";Tend="991";Tstart="722";shortTE="F";uid="df1f8629-a4d3-456d-a491-0c99c1855f59"
CABPRJ010002429.1	RepeatMasker	DNA/hAT-Tip100	126326	126690	581	-	.	ID="RND-6_FAMILY-9406";TEgroup="ctg_2429%7CRND-6_FAMILY-9406%7C1";Tend="1534";Tstart="1020";shortTE="F";uid="b60fc0ef-f6b8-4bc9-b220-5e49b11fef32"
CABPRJ010002429.1	RepeatMasker	Retroposon?	175764	176106	492	-	.	ID="RND-1_FAMILY-193";Tend="2074";Tstart="1712";shortTE="F";uid="b5d70f87-aab7-4c60-9d0c-eb8c27d98a3b"
CABPRJ010002429.1	RepeatMasker	Retroposon?	201384	201614	847	-	.	ID="RND-6_FAMILY-2796";Tend="920";Tstart="676";shortTE="F";uid="e5685cd4-a1b6-42f7-abd5-3480b9316507"
CABPRJ010002429.1	RepeatMasker	Retroposon?	176162	176417	839	-	.	ID="RND-4_FAMILY-1821";Tend="1034";Tstart="812";shortTE="F";uid="a814824e-ce64-46b0-9aa9-9e82515fad41"
CABPRJ010002429.1	RepeatMasker	Unknown	49467	49862	2290	-	.	ID="RND-4_FAMILY-1422";Tend="1334";Tstart="929";shortTE="F";uid="f916064b-5132-4ed3-9c57-630b5c4b36c9"
CABPRJ010002429.1	RepeatMasker	Unknown	48623	49032	636	-	.	ID="RND-5_FAMILY-2421";TEgroup="ctg_2429%7CRND-5_FAMILY-2421%7C1";Tend="1636";Tstart="891";shortTE="T";uid="6db3ff2b-a8f6-4da8-9169-c69add94c5fb"
CABPRJ010002429.1	RepeatMasker	Retroposon?	56264	56517	1534	-	.	ID="RND-4_FAMILY-550";Tend="1211";Tstart="934";shortTE="F";uid="5aaef28d-c5d4-4ec3-877d-39f9bbbf8d1a"
CABPRJ010002429.1	RepeatMasker	DNA/Kolobok-E	185956	186101	606	-	.	ID="RND-6_FAMILY-82";Tend="1279";Tstart="1135";shortTE="F";uid="5664cbf6-57a9-4a80-8e7a-75104f069999"
CABPRJ010002429.1	RepeatMasker	LINE/R1	181309	182046	2871	-	.	ID="RND-6_FAMILY-16872";Tend="1703";Tstart="943";shortTE="F";uid="eff8d1a6-a13c-4662-9e4e-59dced563e84"
CABPRJ010002429.1	RepeatMasker	DNA/Ginger-1	68663	69045	1879	-	.	ID="RND-6_FAMILY-4094";Tend="2452";Tstart="2062";shortTE="F";uid="ca670b56-50dc-445c-aed0-d19eceb0a81b"
CABPRJ010002429.1	RepeatMasker	LINE/I-Jockey	70377	71630	1084	-	.	ID="VINGI-37_LMI";Tend="2167";Tstart="749";shortTE="F";uid="bd35d18e-b8a8-42be-9502-b10055559fe7"
CABPRJ010002429.1	RepeatMasker	Retroposon?	40347	40482	551	-	.	ID="RND-1_FAMILY-22";Tend="1529";Tstart="1398";shortTE="F";uid="66eb87f7-2e61-47fa-afae-135c65fd5e7d"
CABPRJ010002429.1	RepeatMasker	Retroposon?	90565	91289	4368	-	.	ID="RND-6_FAMILY-5185";Tend="2037";Tstart="1157";shortTE="F";uid="648f24fe-73d6-4f2a-85d3-d82650394b4f"
CABPRJ010002429.1	RepeatMasker	Retroposon?	205777	205928	838	-	.	ID="RND-5_FAMILY-3149";Tend="1445";Tstart="1316";shortTE="F";uid="4a2bccf6-9c4f-4f14-bf46-4588cb3202ec"
CABPRJ010002429.1	RepeatMasker	RC/Helitron	124713	124842	577	-	.	ID="RND-6_FAMILY-9356";Tend="381";Tstart="251";shortTE="F";uid="37a558dc-897f-4c98-b088-fb1c2dce091a"
CABPRJ010002429.1	RepeatMasker	Retroposon?	26064	26311	556	-	.	ID="RND-5_FAMILY-8932";Tend="1356";Tstart="1139";shortTE="F";uid="1c096aae-7fa2-48e4-a5b5-7ab6c7a4f37d"
CABPRJ010002429.1	RepeatMasker	DNA	176446	177197	4068	-	.	ID="RND-3_FAMILY-383";Tend="1685";Tstart="921";shortTE="F";uid="2d187ccd-8be2-44d9-bf92-3f947c387842"
CABPRJ010002429.1	RepeatMasker	Unknown	48140	48252	524	-	.	ID="RND-6_FAMILY-24440";Tend="923";Tstart="806";shortTE="F";uid="d186c47a-7a7d-46a7-a2bd-c50d1933ba97"
CABPRJ010002429.1	RepeatMasker	Retroposon?	34452	34605	742	-	.	ID="RND-4_FAMILY-241";Tend="1721";Tstart="1573";shortTE="F";uid="5a05edb0-0ab7-4afd-89fd-a9669a59da5b"
CABPRJ010002429.1	RepeatMasker	RC/Helitron	171443	171581	492	-	.	ID="RND-6_FAMILY-39887";Tend="1008";Tstart="860";shortTE="F";uid="e6681a66-0807-4c10-bd5c-0486ae09592f"
CABPRJ010002429.1	RepeatMasker	DNA/Ginger-1	151450	151618	746	-	.	ID="RND-5_FAMILY-95";Tend="1697";Tstart="1538";shortTE="F";uid="89aec783-e43b-4279-bf52-8aac9e8c1774"
CABPRJ010002429.1	RepeatMasker	Retroposon?	29936	30664	4373	-	.	ID="RND-1_FAMILY-1";Tend="1715";Tstart="968";shortTE="F";uid="a0b7db3a-935d-4c38-8f49-8d16c9c1673b"
CABPRJ010002429.1	RepeatMasker	DNA/hAT	45254	45820	2399	-	.	ID="RND-6_FAMILY-5008";Tend="1305";Tstart="756";shortTE="F";uid="acb3d6c3-6391-4426-b10d-d984804401b9"
CABPRJ010002429.1	RepeatMasker	Unknown	131956	132251	1494	-	.	ID="RND-6_FAMILY-23275";Tend="1222";Tstart="935";shortTE="F";uid="44b3f70c-c1a4-4b1b-b3aa-304e05e47bf5"
CABPRJ010002429.1	RepeatMasker	Unknown	29652	29943	1292	-	.	ID="RND-4_FAMILY-1727";Tend="1376";Tstart="1085";shortTE="F";uid="de7cf723-90db-4974-ad98-f6b7aa6b6d97"
CABPRJ010002429.1	RepeatMasker	Retroposon?	87676	87804	707	-	.	ID="RND-5_FAMILY-4854";Tend="338";Tstart="209";shortTE="F";uid="e5948cf1-6ddb-4dee-a538-b8beb8e8702a"
CABPRJ010002429.1	RepeatMasker	RC/Helitron	85643	86115	3031	-	.	ID="RND-5_FAMILY-5861";Tend="1541";Tstart="1032";shortTE="F";uid="b737a7ee-9ff8-4a5a-b6c7-c5917fb888ab"
CABPRJ010002429.1	RepeatMasker	LINE/RTE-BovB	154482	155088	508	-	.	ID="RND-6_FAMILY-2124";Tend="1550";Tstart="967";shortTE="F";uid="95b689d4-9269-485a-a46a-bb033176eabe"
CABPRJ010002429.1	RepeatMasker	Retroposon?	4501	4863	1486	-	.	ID="RND-5_FAMILY-3149";Tend="1442";Tstart="1034";shortTE="F";uid="7f8dea30-af4e-4517-be31-48e27febd2eb"
CABPRJ010002429.1	RepeatMasker	Unknown	162168	162855	2220	-	.	ID="RND-5_FAMILY-2764";TEgroup="ctg_2429%7CRND-5_FAMILY-2764%7C1";Tend="1868";Tstart="844";shortTE="F";uid="f9227202-94ea-4808-b520-6a129a8932f9"
CABPRJ010002429.1	RepeatMasker	DNA/Ginger-1	140289	140548	1204	-	.	ID="rnd-5_family-95";Tend="1952";Tstart="1478";shortTE="F";uid="820ab651-2463-4288-ad3a-730c5a458d4e"
CABPRJ010002429.1	RepeatMasker	DNA/Kolobok-E	77465	77693	1271	-	.	ID="RND-5_FAMILY-3481";Tend="1661";Tstart="1433";shortTE="F";uid="87a9bf52-5ceb-49a1-babc-af50401bbb26"
CABPRJ010002429.1	RepeatMasker	Retroposon?	93327	93451	418	-	.	ID="SINE2-1_AP";Tend="1770";Tstart="1641";shortTE="F";uid="fe39fb46-d539-4ea2-8f72-29f950e08a4f"
CABPRJ010002429.1	RepeatMasker	Retroposon?	45999	46419	1303	-	.	ID="RND-5_FAMILY-8932";Tend="1346";Tstart="908";shortTE="F";uid="38034ffa-82f8-44c0-9409-307fe4507a61"
CABPRJ010002429.1	RepeatMasker	Retroposon?	111355	111499	693	-	.	ID="RND-4_FAMILY-241";Tend="1827";Tstart="1683";shortTE="F";uid="b9cd4ba0-df38-4355-af64-167543616d2d"
CABPRJ010002429.1	RepeatMasker	DNA/Academ-1	113064	113192	544	-	.	ID="RND-6_FAMILY-2600";Tend="1165";Tstart="1036";shortTE="F";uid="4c02e446-8bbf-4425-ba79-cce1943e5511"
CABPRJ010002429.1	RepeatMasker	Retroposon?	155090	155518	2354	-	.	ID="RND-6_FAMILY-14413";Tend="1365";Tstart="948";shortTE="F";uid="3e71e34a-741f-43e6-bbb3-2be86642ec55"
CABPRJ010002429.1	RepeatMasker	Unknown	47360	47470	423	-	.	ID="RND-6_FAMILY-24440";Tend="1264";Tstart="1156";shortTE="F";uid="aafbbb5f-cb34-4134-86bf-c95da4273890"
CABPRJ010002429.1	RepeatMasker	DNA/Ginger-1	26424	27114	2294	-	.	ID="RND-2_FAMILY-26";Tend="1876";Tstart="1187";shortTE="F";uid="9498b228-d570-4d6c-a9ad-ebc638c3af4b"
CABPRJ010002429.1	RepeatMasker	DNA/Ginger-1	40590	40835	840	-	.	ID="RND-4_FAMILY-465";Tend="1671";Tstart="1419";shortTE="F";uid="32e03056-3136-4a1a-83e9-ee03ed49a991"
CABPRJ010002429.1	RepeatMasker	DNA/hAT-Blackjack	30660	30865	1341	-	.	ID="RND-6_FAMILY-3707";Tend="1186";Tstart="980";shortTE="F";uid="55d2b587-094f-4194-9943-d919bf145ad3"
CABPRJ010002429.1	RepeatMasker	DNA/TcMar-Tigger	159648	159850	1200	-	.	ID="RND-6_FAMILY-9457";Tend="1321";Tstart="1112";shortTE="F";uid="92c5243f-7999-4387-8e63-c4988f053a81"
CABPRJ010002429.1	RepeatMasker	Retroposon?	12704	13066	1212	-	.	ID="RND-1_FAMILY-3";Tend="1728";Tstart="1358";shortTE="F";uid="de629169-d2de-47ca-977a-4911e6d2b929"
CABPRJ010002429.1	RepeatMasker	Retroposon?	69042	69234	799	-	.	ID="RND-1_FAMILY-93";Tend="1221";Tstart="1034";shortTE="F";uid="ba4b0c03-3c5a-493c-957c-a98c72b628cf"
CABPRJ010002429.1	RepeatMasker	Retroposon?	2262	2873	2885	-	.	ID="RND-1_FAMILY-3";Tend="1556";Tstart="937";shortTE="F";uid="87a22aff-d4dc-411c-ae01-014f1792a9b2"
CABPRJ010002429.1	RepeatMasker	Retroposon?	2117	2237	515	-	.	ID="RND-5_FAMILY-7401";Tend="1993";Tstart="1808";shortTE="F";uid="5d39b20b-76df-496e-b50a-99465c103f81"
CABPRJ010002429.1	RepeatMasker	DNA/hAT-Tip100	87230	87691	2152	-	.	ID="RND-5_FAMILY-158";Tend="1152";Tstart="726";shortTE="F";uid="a3966ac5-c35a-4258-bd33-a027f027d6ad"
CABPRJ010002429.1	RepeatMasker	Unknown	186513	186963	2113	-	.	ID="RND-1_FAMILY-98";TEgroup="ctg_2429%7CRND-1_FAMILY-98%7C1";Tend="1652";Tstart="1297";shortTE="F";uid="2eea8c4f-7551-44f2-8281-5c900d24a108"
CABPRJ010002429.1	RepeatMasker	DNA/TcMar-Tigger	160151	160292	926	-	.	ID="RND-6_FAMILY-9457";Tend="958";Tstart="815";shortTE="F";uid="75d0f870-26c9-4ffc-ac6c-0d837458a1e7"
CABPRJ010002429.1	RepeatMasker	Retroposon?	91752	92356	2848	-	.	ID="RND-1_FAMILY-93";Tend="1711";Tstart="1049";shortTE="F";uid="7f9d40c1-2af5-4379-89cc-a3dc5bb30a55"
CABPRJ010002429.1	RepeatMasker	DNA/Ginger-2	74629	74775	754	-	.	ID="RND-5_FAMILY-9354";Tend="1864";Tstart="1715";shortTE="F";uid="f4feb5d3-0307-42d8-aff0-43294f70b661"
CABPRJ010002429.1	RepeatMasker	Unknown	85180	85325	964	-	.	ID="RND-1_FAMILY-131";Tend="1069";Tstart="922";shortTE="F";uid="26823d19-f91b-4601-94e0-eeb1c20927ed"
CABPRJ010002429.1	RepeatMasker	DNA/Ginger-1	124604	124722	586	-	.	ID="RND-5_FAMILY-95";Tend="1694";Tstart="1587";shortTE="F";uid="312f3772-88d3-40ce-9d6b-f75ec1b61013"
CABPRJ010002429.1	RepeatMasker	DNA/Kolobok-E	57315	57763	1651	-	.	ID="RND-5_FAMILY-3481";Tend="1615";Tstart="1169";shortTE="F";uid="ac5424a0-df85-4e7b-86cb-f17d0292f10a"
CABPRJ010002429.1	RepeatMasker	Retroposon?	174549	174756	481	-	.	ID="RND-5_FAMILY-4854";Tend="410";Tstart="220";shortTE="F";uid="b1436a72-5eb2-4413-83ea-e80e1fea0491"
CABPRJ010002429.1	RepeatMasker	Unknown	173138	173702	2037	-	.	ID="RND-6_FAMILY-2609";Tend="1623";Tstart="962";shortTE="F";uid="0efd5a73-c62a-47f3-8771-4b7c428f47b5"
CABPRJ010002429.1	RepeatMasker	Retroposon?	40836	41064	2114	-	.	ID="RND-5_FAMILY-3149";Tend="1379";Tstart="995";shortTE="F";uid="a95b3c15-1471-4f41-8344-e19ec33af21d"
CABPRJ010002429.1	RepeatMasker	Retroposon?	200451	200849	1340	-	.	ID="RND-5_FAMILY-7401";Tend="1503";Tstart="1093";shortTE="F";uid="68bf8ff6-dbdb-46d3-a29d-595ae49e4073"
CABPRJ010002429.1	RepeatMasker	DNA/Ginger-1	53794	53946	520	-	.	ID="RND-6_FAMILY-5129";Tend="1121";Tstart="938";shortTE="F";uid="94ce6d8c-7c10-45f4-ae38-1bb0d66194ad"
CABPRJ010002429.1	RepeatMasker	Retroposon?	168601	168910	1059	-	.	ID="RND-5_FAMILY-8932";Tend="1289";Tstart="969";shortTE="F";uid="21e99fdf-ac95-45cb-8d60-a13205077917"
CABPRJ010002429.1	RepeatMasker	Unknown	99094	99289	839	-	.	ID="RND-6_FAMILY-1407";Tend="915";Tstart="727";shortTE="F";uid="e66f27ed-4ab2-4637-a4b6-20ea1361effe"
CABPRJ010002429.1	RepeatMasker	DNA/Ginger-1	133450	133576	515	-	.	ID="RND-6_FAMILY-5129";Tend="1600";Tstart="1473";shortTE="F";uid="8e11cb20-b427-44f4-83c4-acfe232beb96"
CABPRJ010002429.1	RepeatMasker	Retroposon?	174175	174428	1233	-	.	ID="RND-5_FAMILY-3149";Tend="1391";Tstart="1134";shortTE="F";uid="59b120cf-943e-4853-abff-079e4f890aa1"
CABPRJ010002429.1	RepeatMasker	DNA/Ginger-1	60455	60899	703	-	.	ID="RND-1_FAMILY-12";Tend="1461";Tstart="969";shortTE="F";uid="856d2b69-a718-4309-97c2-ad654a48703b"
CABPRJ010002429.1	RepeatMasker	LINE/CR1	59860	59988	665	-	.	ID="RND-6_FAMILY-873";Tend="1324";Tstart="1199";shortTE="F";uid="57f2ab66-3a0d-4a3a-abff-8cf8e2306434"
CABPRJ010002429.1	RepeatMasker	DNA/Ginger-1	39390	39637	632	-	.	ID="RND-5_FAMILY-5114";Tend="934";Tstart="672";shortTE="F";uid="65fda43d-0f34-409a-91a8-e94e164e721b"
CABPRJ010002429.1	RepeatMasker	LINE/I-Jockey	56559	56750	786	-	.	ID="RND-6_FAMILY-9901";Tend="1204";Tstart="987";shortTE="F";uid="060d3ff2-3681-486b-bdac-f8f2d9f85af9"
CABPRJ010002429.1	RepeatMasker	Retroposon?	20057	20729	2916	-	.	ID="RND-5_FAMILY-7401";Tend="1733";Tstart="1066";shortTE="F";uid="82c997c0-2945-4406-808b-a4e14eda2c1b"
CABPRJ010002429.1	RepeatMasker	DNA/Ginger-1	50766	51081	593	-	.	ID="RND-2_FAMILY-26";Tend="1712";Tstart="1372";shortTE="F";uid="d2bfb890-de0c-4471-b0f3-5162458d61c3"
CABPRJ010002429.1	RepeatMasker	DNA/hAT-Blackjack	68050	68667	531	-	.	ID="RND-5_FAMILY-5081";TEgroup="ctg_2429%7CRND-5_FAMILY-5081%7C1";Tend="981";Tstart="508";shortTE="F";uid="8d917222-ec73-435e-97f1-d756d3276bd7"
CABPRJ010002429.1	RepeatMasker	DNA	119043	119196	402	-	.	ID="DNA4-1_AP";Tend="822";Tstart="655";shortTE="F";uid="e36ce059-a9dc-4acf-b580-5ab00980e2d9"
CABPRJ010002429.1	RepeatMasker	DNA/Ginger-2	75109	75296	1270	-	.	ID="RND-5_FAMILY-9354";Tend="900";Tstart="714";shortTE="F";uid="46793a1d-2556-4433-9387-33a850ed9995"
CABPRJ010002429.1	RepeatMasker	DNA/Ginger-1	119433	120810	3438	-	.	ID="rnd-5_family-5114";Tend="1898";Tstart="714";shortTE="F";uid="13ca3ed9-bfb4-4414-bf99-7134411ded2a"
CABPRJ010002429.1	RepeatMasker	Retroposon?	11627	11761	2238	-	.	ID="RND-1_FAMILY-22";Tend="1740";Tstart="1053";shortTE="F";uid="59905138-414f-48c2-9941-c4c9b0744397"
CABPRJ010002429.1	RepeatMasker	Retroposon?	3807	3933	756	-	.	ID="RND-1_FAMILY-3";Tend="945";Tstart="822";shortTE="F";uid="9bd0d875-a627-4692-b1fb-beb70d1247d5"
CABPRJ010002429.1	RepeatMasker	Retroposon?	115580	115957	2169	-	.	ID="RND-5_FAMILY-3149";Tend="1361";Tstart="970";shortTE="F";uid="4d882c10-9ffb-4fdb-a670-d31c6795e4ae"
CABPRJ010002429.1	RepeatMasker	DNA/Kolobok-E	71953	72284	2423	-	.	ID="RND-1_FAMILY-28";Tend="1285";Tstart="949";shortTE="F";uid="bd7c36ac-4018-4ce2-bfc5-0f0df629d96e"
CABPRJ010002429.1	RepeatMasker	LINE/L2	88932	89061	517	-	.	ID="RND-6_FAMILY-7195";Tend="794";Tstart="667";shortTE="F";uid="08bc228c-e8cd-429b-bc25-96a9ecfc6c87"
CABPRJ010002429.1	RepeatMasker	Retroposon?	117841	118232	2100	-	.	ID="RND-6_FAMILY-14413";Tend="1367";Tstart="958";shortTE="F";uid="6d7fd574-ce9a-4eb7-8114-85dd18a53fa9"
CABPRJ010002429.1	RepeatMasker	DNA/hAT-hAT19	205238	205399	451	-	.	ID="hat-n6b_ap";Tend="163";Tstart="1";shortTE="F";uid="348cbe84-e252-4710-8aa9-1d72f5f7ae7b"
CABPRJ010002429.1	RepeatMasker	DNA/Kolobok-E	69255	69588	1913	-	.	ID="RND-5_FAMILY-3481";Tend="1245";Tstart="910";shortTE="F";uid="b1c96bdc-6a79-4ea7-8288-ae6105d6c7fd"
CABPRJ010002429.1	RepeatMasker	DNA/MULE-MuDR	8111	8352	881	-	.	ID="MUDR6X_AP";Tend="2385";Tstart="2184";shortTE="F";uid="9bd9c051-7f7c-429b-8816-4e1b57ac5eba"
CABPRJ010002429.1	RepeatMasker	Retroposon?	87980	88102	418	-	.	ID="RND-5_FAMILY-7401";Tend="2012";Tstart="1889";shortTE="F";uid="165919d9-5820-4781-b2fc-851f33f7f6c5"
CABPRJ010002429.1	RepeatMasker	DNA/Ginger-1	147761	147945	678	-	.	ID="RND-5_FAMILY-95";Tend="1699";Tstart="1527";shortTE="F";uid="c3b9e309-c8d5-4de8-a484-24180a7a265c"
CABPRJ010002429.1	RepeatMasker	Retroposon?	204745	205044	706	-	.	ID="RND-6_FAMILY-14413";Tend="1192";Tstart="894";shortTE="F";uid="fc361d3a-1704-4992-a009-e7e2ddf57b53"
CABPRJ010002429.1	RepeatMasker	DNA/TcMar-m44	206428	207460	2495	-	.	ID="MARINER-2_AP";Tend="1740";Tstart="636";shortTE="F";uid="bbcb1d4a-840b-42af-b7a6-56f3ca5f660d"
CABPRJ010002429.1	RepeatMasker	Retroposon?	50022	50458	1568	-	.	ID="RND-5_FAMILY-7401";Tend="1992";Tstart="1165";shortTE="F";uid="2a51cfb7-f81c-40de-839d-d0b7704b511f"
CABPRJ010002429.1	RepeatMasker	DNA/hAT-Tip100	3356	3671	1418	-	.	ID="RND-6_FAMILY-8400";Tend="2190";Tstart="1866";shortTE="F";uid="f729ff34-baee-4c9d-bf06-c32c79715f29"
CABPRJ010002429.1	RepeatMasker	DNA/hAT-hAT19	18399	18702	712	-	.	ID="DNA8-95_AP";Tend="324";Tstart="1";shortTE="F";uid="658cf58a-02d1-4234-93dd-281c2d8abac4"
CABPRJ010002429.1	RepeatMasker	DNA	119310	119470	577	-	.	ID="RND-6_FAMILY-3139";Tend="1603";Tstart="1442";shortTE="F";uid="f8ddf198-a3f0-421f-b9c3-f0579ba61abe"
CABPRJ010002429.1	RepeatMasker	DNA	75975	76202	889	-	.	ID="RND-5_FAMILY-85";Tend="1122";Tstart="911";shortTE="F";uid="db72a510-58c6-409d-a342-15b0da4e1ceb"
CABPRJ010002429.1	RepeatMasker	Retroposon?	16246	16774	2665	-	.	ID="RND-5_FAMILY-3149";Tend="1960";Tstart="970";shortTE="F";uid="55b1c11a-ff02-4f1f-9b55-99642526b30d"
CABPRJ010002429.1	RepeatMasker	Retroposon?	30862	31136	1209	-	.	ID="RND-1_FAMILY-35";Tend="1069";Tstart="796";shortTE="F";uid="3002f2ef-1c00-43bf-88fc-e3c4b0cb2f74"
CABPRJ010002429.1	RepeatMasker	Unknown	129314	129646	866	-	.	ID="RND-6_FAMILY-23275";Tend="1306";Tstart="961";shortTE="F";uid="6da2a8c8-312b-4a4b-882f-10d640a493a6"
CABPRJ010002429.1	RepeatMasker	DNA	203503	203837	453	-	.	ID="RND-6_FAMILY-25487";Tend="1378";Tstart="1082";shortTE="F";uid="f1f9d250-6a49-4fd0-b8d6-aba9ae957b34"
CABPRJ010002429.1	RepeatMasker	Retroposon?	184091	184413	1213	-	.	ID="RND-1_FAMILY-3";Tend="1577";Tstart="1281";shortTE="F";uid="7bca83eb-b640-405a-b435-910218019576"
CABPRJ010000243.1	RepeatMasker	Unknown	1545	1694	674	-	.	ID="RND-6_FAMILY-17574";Tend="1912";Tstart="1770";shortTE="F";uid="6323ce35-ed2b-4c19-8945-0b08289acc40"
CABPRJ010000243.1	RepeatMasker	Retroposon?	811	1284	1789	-	.	ID="RND-5_FAMILY-7401";Tend="1305";Tstart="810";shortTE="F";uid="cee40266-ce76-4098-a430-58c81f494235"
CABPRJ010002430.1	RepeatMasker	Retroposon?	9620	9918	794	+	.	ID="RND-4_FAMILY-241";Tend="1811";Tstart="1520";shortTE="F";uid="d534c638-2446-4968-8f77-8a0f5323e965"
CABPRJ010002430.1	RepeatMasker	Unknown	14329	14795	1545	+	.	ID="RND-5_FAMILY-3938";TEgroup="ctg_2430%7CRND-5_FAMILY-3938%7C1";Tend="1521";Tstart="875";shortTE="F";uid="dad2259d-3524-4548-aed3-49cb5a34c12a"
CABPRJ010002430.1	RepeatMasker	Retroposon?	93451	93610	529	+	.	ID="RND-4_FAMILY-241";Tend="767";Tstart="614";shortTE="F";uid="ed2e3e7f-f037-4c84-b793-ed0c4b336f64"
CABPRJ010002430.1	RepeatMasker	DNA/TcMar-m44	6286	6430	571	+	.	ID="RND-6_FAMILY-859";Tend="1184";Tstart="1033";shortTE="F";uid="1f31fd09-d8f3-4fdf-80e7-0535cf0602dd"
CABPRJ010002430.1	RepeatMasker	DNA/Ginger-1	197771	197937	699	+	.	ID="rnd-4_family-318";Tend="2397";Tstart="2267";shortTE="F";uid="69dbfebe-a6ee-4a0b-9b81-cb5f2281d44f"
CABPRJ010002430.1	RepeatMasker	Unknown	18283	18419	426	+	.	ID="RND-6_FAMILY-18509";Tend="200";Tstart="65";shortTE="F";uid="91a07592-e626-4c5a-a201-d57f57859fae"
CABPRJ010002430.1	RepeatMasker	Retroposon?	141855	142262	2334	+	.	ID="RND-5_FAMILY-8932";Tend="1348";Tstart="924";shortTE="F";uid="56126aa3-71f8-4b60-baa7-2175243a6203"
CABPRJ010002430.1	RepeatMasker	DNA/Maverick	76796	77018	699	+	.	ID="RND-5_FAMILY-1624";Tend="673";Tstart="484";shortTE="F";uid="85ae57a9-b457-4bc7-8b09-78abccabfb92"
CABPRJ010002430.1	RepeatMasker	LINE/Penelope	15420	15574	657	+	.	ID="RND-1_FAMILY-175";Tend="852";Tstart="686";shortTE="F";uid="43c4f78f-9235-4404-8222-f470a56de4fa"
CABPRJ010002430.1	RepeatMasker	Unknown	74541	75315	3904	+	.	ID="RND-6_FAMILY-997";Tend="1447";Tstart="702";shortTE="F";uid="c634396a-3272-4230-98d3-3430dbc13d01"
CABPRJ010002430.1	RepeatMasker	DNA/Kolobok-E	44053	44258	1059	+	.	ID="RND-6_FAMILY-5146";Tend="1089";Tstart="882";shortTE="F";uid="cf16850b-9b97-4b92-b3ad-6d4e8c3c436c"
CABPRJ010002430.1	RepeatMasker	DNA/hAT-Charlie	148881	149923	6166	+	.	ID="RND-6_FAMILY-2744";Tend="1845";Tstart="847";shortTE="F";uid="10de21fa-f533-462b-998c-ed43d7ff8882"
CABPRJ010002430.1	RepeatMasker	Unknown	28225	29399	3866	+	.	ID="RND-6_FAMILY-26019";TEgroup="ctg_2430%7CRND-6_FAMILY-26019%7C1";Tend="1479";Tstart="458";shortTE="F";uid="e287af95-06fc-4bfb-bfa8-e51c5d9ac201"
CABPRJ010002430.1	RepeatMasker	DNA/Ginger-1	138585	139115	709	+	.	ID="rnd-5_family-95";Tend="1382";Tstart="801";shortTE="F";uid="28355246-8185-44da-bb8c-0a7f85c8b06a"
CABPRJ010002430.1	RepeatMasker	Retroposon?	27387	27638	816	+	.	ID="RND-6_FAMILY-14413";Tend="1402";Tstart="1158";shortTE="F";uid="0b1db683-4802-4b82-b05c-efc578fd421d"
CABPRJ010002430.1	RepeatMasker	Retroposon?	58075	58632	1074	+	.	ID="RND-6_FAMILY-1973";Tend="1286";Tstart="667";shortTE="F";uid="6e133c6f-8755-4827-8364-12b79cfcf95d"
CABPRJ010002430.1	RepeatMasker	Unknown	72201	72347	597	+	.	ID="RND-6_FAMILY-3049";Tend="1548";Tstart="1408";shortTE="F";uid="b2addb85-ae74-44b4-a48c-0564fe7d3b1f"
CABPRJ010002430.1	RepeatMasker	Unknown	202906	203234	1390	+	.	ID="RND-5_FAMILY-7222";Tend="461";Tstart="159";shortTE="F";uid="476e95c8-ae85-4e36-b67c-becee987d60a"
CABPRJ010002430.1	RepeatMasker	DNA/hAT-Charlie	42157	42332	494	+	.	ID="RND-5_FAMILY-3795";Tend="1222";Tstart="999";shortTE="F";uid="5e75f433-f94b-42aa-b08f-33296f86571f"
CABPRJ010002430.1	RepeatMasker	LINE/I-Jockey	51765	53070	3571	+	.	ID="RND-5_FAMILY-558";Tend="1925";Tstart="682";shortTE="F";uid="90db27b8-6215-48b9-99f7-8f3b8d20feca"
CABPRJ010002430.1	RepeatMasker	DNA	51520	51762	1444	+	.	ID="RND-5_FAMILY-85";Tend="1173";Tstart="927";shortTE="F";uid="49613014-d789-408e-8c96-bd00b64cfa0d"
CABPRJ010002430.1	RepeatMasker	DNA/Ginger-1	89380	89500	625	+	.	ID="RND-4_FAMILY-465";Tend="1445";Tstart="1325";shortTE="F";uid="4a67ed3d-13ea-405a-9bb8-7addd7771362"
CABPRJ010002430.1	RepeatMasker	DNA/hAT-Tip100	59549	62049	16944	+	.	ID="RND-6_FAMILY-661";Tend="2821";Tstart="369";shortTE="F";uid="51a7937f-6d3b-4403-9266-65acf50403b7"
CABPRJ010002430.1	RepeatMasker	Retroposon?	250	505	1158	+	.	ID="RND-6_FAMILY-13139";Tend="1355";Tstart="1031";shortTE="F";uid="fa3360ec-ece7-41e2-b721-4866f6854f70"
CABPRJ010002430.1	RepeatMasker	Retroposon?	44395	44646	796	+	.	ID="RND-6_FAMILY-14413";Tend="1402";Tstart="1158";shortTE="F";uid="9a39ed0a-be1d-470b-81b9-f559b8d38429"
CABPRJ010002430.1	RepeatMasker	LINE/Penelope	22777	23708	5096	+	.	ID="RND-1_FAMILY-129";Tend="1689";Tstart="697";shortTE="F";uid="12bb8436-e072-483b-a592-2f3ee2ab8d7f"
CABPRJ010002430.1	RepeatMasker	Retroposon?	67052	67243	686	+	.	ID="RND-5_FAMILY-8932";Tend="1346";Tstart="1141";shortTE="F";uid="6edb97b5-cd54-4fc5-b56d-3ceee7174236"
CABPRJ010002430.1	RepeatMasker	Unknown	170630	170784	540	+	.	ID="RND-6_FAMILY-20340";Tend="1568";Tstart="1425";shortTE="F";uid="21ba22bc-8837-422c-8c0b-98665bc5ae85"
CABPRJ010002430.1	RepeatMasker	Retroposon?	185972	186234	465	+	.	ID="RND-6_FAMILY-2796";Tend="863";Tstart="592";shortTE="F";uid="62da82c5-a689-42aa-aa36-4ff1c2034124"
CABPRJ010002430.1	RepeatMasker	Unknown	101358	101639	872	+	.	ID="RND-5_FAMILY-6543";Tend="1343";Tstart="928";shortTE="F";uid="e048b5d6-5f3b-4611-8771-bc1f1c71ab34"
CABPRJ010002430.1	RepeatMasker	LINE/Penelope	8144	8932	3971	+	.	ID="RND-3_FAMILY-217";Tend="2500";Tstart="1664";shortTE="F";uid="1e6c0385-857c-440a-9522-dc5c8f168eec"
CABPRJ010002430.1	RepeatMasker	DNA/MULE-MuDR	7347	7486	517	+	.	ID="RND-6_FAMILY-7584";Tend="1175";Tstart="1041";shortTE="F";uid="f6aa15db-add3-45bd-b756-cb063381a450"
CABPRJ010002430.1	RepeatMasker	DNA/Kolobok-E	134251	134655	2221	+	.	ID="RND-6_FAMILY-13202";Tend="1404";Tstart="1027";shortTE="F";uid="3743cd82-870c-4816-8f26-4b678902d8ce"
CABPRJ010002430.1	RepeatMasker	DNA/hAT-Charlie	35852	36238	710	+	.	ID="RND-6_FAMILY-7047";TEgroup="ctg_2430%7CRND-6_FAMILY-7047%7C1";Tend="1497";Tstart="1017";shortTE="F";uid="df214524-7550-4027-896d-a96a2e3e3f75"
CABPRJ010002430.1	RepeatMasker	LINE/Penelope	198448	198569	471	+	.	ID="RND-1_FAMILY-80";Tend="882";Tstart="707";shortTE="F";uid="521c11a2-695f-4d8f-98d5-9843ee53e3c3"
CABPRJ010002430.1	RepeatMasker	Retroposon?	47789	48225	1651	+	.	ID="RND-6_FAMILY-5185";Tend="1852";Tstart="1400";shortTE="F";uid="b139fdfe-4f87-4d92-b7e7-2f4baf54427e"
CABPRJ010002430.1	RepeatMasker	LINE/Penelope	82872	84277	1149	+	.	ID="RND-5_FAMILY-640";TEgroup="ctg_2430%7CRND-5_FAMILY-640%7C1";Tend="2062";Tstart="1004";shortTE="F";uid="0b1b45e4-c260-43fb-8f2d-905e60900d89"
CABPRJ010002430.1	RepeatMasker	LINE/I-Jockey	48286	48458	473	+	.	ID="RND-5_FAMILY-558";Tend="1360";Tstart="1173";shortTE="F";uid="b551f09e-a478-4989-aeaf-0f27f397e297"
CABPRJ010002430.1	RepeatMasker	Retroposon?	46726	46842	476	+	.	ID="RND-6_FAMILY-5185";Tend="1555";Tstart="1435";shortTE="F";uid="8155dbcb-5464-4fd4-b0f5-56ec0dd9bb2b"
CABPRJ010002430.1	RepeatMasker	DNA/Kolobok-E	27045	27250	1059	+	.	ID="RND-6_FAMILY-5146";Tend="1089";Tstart="882";shortTE="F";uid="a753c235-eac1-4176-9f0a-441e65be867b"
CABPRJ010002430.1	RepeatMasker	DNA/Sola-1	186446	186727	1084	+	.	ID="RND-5_FAMILY-7339";Tend="1188";Tstart="916";shortTE="F";uid="2dd460d0-9c4c-4025-b2e8-791c4b9d45ca"
CABPRJ010002430.1	RepeatMasker	Unknown	96729	97040	633	+	.	ID="RND-6_FAMILY-1327";Tend="1007";Tstart="676";shortTE="F";uid="d6dff142-80c6-43da-a440-fe2d7f8cad11"
CABPRJ010002430.1	RepeatMasker	DNA	154485	154823	625	+	.	ID="ttaa2b_ap";Tend="426";Tstart="65";shortTE="F";uid="d6f82b3d-78e6-4690-b9a7-48b3c084cd00"
CABPRJ010002430.1	RepeatMasker	Retroposon?	163263	163458	1159	+	.	ID="RND-6_FAMILY-146";Tend="1696";Tstart="1497";shortTE="F";uid="0be63d8d-3480-45a6-beca-0089034233f9"
CABPRJ010002430.1	RepeatMasker	Unknown	97848	98431	2707	+	.	ID="RND-5_FAMILY-557";Tend="1387";Tstart="867";shortTE="F";uid="8dada227-2c73-444e-982b-e23ecde04cff"
CABPRJ010002430.1	RepeatMasker	Retroposon?	127955	128446	975	+	.	ID="RND-5_FAMILY-7470";Tend="1581";Tstart="925";shortTE="F";uid="e13e5383-283e-465f-a5a1-41dec15abc46"
CABPRJ010002430.1	RepeatMasker	Retroposon?	198801	199356	1852	+	.	ID="RND-1_FAMILY-3";Tend="1414";Tstart="813";shortTE="F";uid="3b13ef70-129f-4b26-b783-ce3944640e94"
CABPRJ010002430.1	RepeatMasker	DNA/TcMar-Mariner	3591	4412	3069	+	.	ID="mariner-100_hsal";Tend="1194";Tstart="420";shortTE="F";uid="32583fd7-8578-46d5-a3b8-5141843a5606"
CABPRJ010002430.1	RepeatMasker	Retroposon?	163451	163769	1448	+	.	ID="RND-5_FAMILY-3149";Tend="1286";Tstart="977";shortTE="F";uid="2621052b-9794-41fb-a721-b7aa4bc074de"
CABPRJ010002430.1	RepeatMasker	Unknown	201704	202299	1568	+	.	ID="RND-5_FAMILY-7222";Tend="1152";Tstart="192";shortTE="F";uid="cf9d8bb0-40f3-4cab-bbe3-43b4acc11db6"
CABPRJ010002430.1	RepeatMasker	Unknown	174872	175206	1627	+	.	ID="RND-1_FAMILY-135";Tend="1279";Tstart="927";shortTE="F";uid="5924ed5e-5fff-4f1b-af00-37a438f5b2c8"
CABPRJ010002430.1	RepeatMasker	DNA/Ginger-1	134077	134270	416	+	.	ID="RND-6_FAMILY-35072";Tend="1519";Tstart="1325";shortTE="F";uid="eb79f4f9-ed83-4f4e-8eca-33886f43517c"
CABPRJ010002430.1	RepeatMasker	DNA/Ginger-1	148469	148648	927	+	.	ID="RND-6_FAMILY-35072";Tend="1161";Tstart="990";shortTE="F";uid="5f1d7a1f-6b8a-497c-8eb8-b5186e4445b3"
CABPRJ010002430.1	RepeatMasker	Retroposon?	32965	33457	671	+	.	ID="RND-4_FAMILY-241";Tend="1490";Tstart="974";shortTE="F";uid="8d3d6cdb-3c2d-4c61-b8f9-e2246e62b06a"
CABPRJ010002430.1	RepeatMasker	Unknown	75492	76186	1256	+	.	ID="RND-6_FAMILY-997";Tend="2140";Tstart="1438";shortTE="F";uid="d6dbca26-4aff-49cf-860a-5827787a7ec8"
CABPRJ010002430.1	RepeatMasker	Unknown	84274	84943	4087	+	.	ID="RND-1_FAMILY-162";Tend="1671";Tstart="996";shortTE="F";uid="cd7a4f08-e9c2-47fd-ada9-c75b3d712863"
CABPRJ010002430.1	RepeatMasker	Unknown	181745	182335	3101	+	.	ID="RND-5_FAMILY-5951";Tend="1489";Tstart="841";shortTE="F";uid="07c949e0-3f06-42a1-8579-5c1186ac9ce2"
CABPRJ010002430.1	RepeatMasker	Retroposon?	129782	130004	946	+	.	ID="RND-6_FAMILY-2796";Tend="864";Tstart="638";shortTE="F";uid="fb3c1bfb-2b40-4f6c-bca0-eca6407679a3"
CABPRJ010002430.1	RepeatMasker	Unknown	105533	105809	1555	+	.	ID="RND-4_FAMILY-3775";Tend="1156";Tstart="914";shortTE="F";uid="541254ff-b355-4ca7-9271-9613fa9582d8"
CABPRJ010002430.1	RepeatMasker	Retroposon?	149949	150507	1360	+	.	ID="RND-5_FAMILY-3149";Tend="1539";Tstart="998";shortTE="F";uid="ab0f94ae-21dd-4e8d-94f4-2b2fd6b2ace8"
CABPRJ010002430.1	RepeatMasker	Retroposon?	143422	143890	1196	+	.	ID="RND-6_FAMILY-14413";Tend="1430";Tstart="952";shortTE="F";uid="11129820-4c79-4360-ba11-60856dc337d3"
CABPRJ010002430.1	RepeatMasker	Unknown	71641	71844	815	+	.	ID="RND-6_FAMILY-3049";Tend="1078";Tstart="870";shortTE="F";uid="cf1f628c-3e49-435f-9e3e-f64b2f489ebc"
CABPRJ010002430.1	RepeatMasker	DNA/Maverick	77267	77465	931	+	.	ID="RND-5_FAMILY-1624";Tend="1861";Tstart="1661";shortTE="F";uid="f64c33b2-992b-4945-9c99-df2cac44f22b"
CABPRJ010002430.1	RepeatMasker	Unknown	190025	190322	1043	+	.	ID="RND-6_FAMILY-5446";Tend="1516";Tstart="1221";shortTE="F";uid="a9956e18-0907-40cf-9af0-2486e82ddb6a"
CABPRJ010002430.1	RepeatMasker	DNA/hAT	20704	20977	1230	+	.	ID="RND-6_FAMILY-2017";TEgroup="ctg_2430%7CRND-6_FAMILY-2017%7C1";Tend="1325";Tstart="797";shortTE="F";uid="de8310cd-bb19-42a2-b97f-759c9540049e"
CABPRJ010002430.1	RepeatMasker	DNA/Kolobok-E	130582	130686	407	-	.	ID="RND-6_FAMILY-17540";Tend="1434";Tstart="1333";shortTE="F";uid="37166d97-e63c-42e0-b1b5-f0dd1b9e1889"
CABPRJ010002430.1	RepeatMasker	DNA/hAT	184082	184518	2262	-	.	ID="RND-6_FAMILY-5008";Tend="1333";Tstart="893";shortTE="F";uid="f920d517-17a3-4d1d-ae28-597578a8a959"
CABPRJ010002430.1	RepeatMasker	DNA/Ginger-1	94749	95323	2388	-	.	ID="RND-4_FAMILY-465";Tend="1699";Tstart="1079";shortTE="F";uid="6ea2b1a5-3369-40d4-9803-edd6b9c92b73"
CABPRJ010002430.1	RepeatMasker	LINE/I-Jockey	1194	2242	2753	-	.	ID="RND-5_FAMILY-558";Tend="2016";Tstart="864";shortTE="F";uid="2f2e1a2d-b210-4d34-9df2-7f9411268a97"
CABPRJ010002430.1	RepeatMasker	Unknown	199520	200440	2019	-	.	ID="RND-5_FAMILY-7222";Tend="1632";Tstart="360";shortTE="F";uid="917df61d-2454-4805-8ca1-2f18ef7d363c"
CABPRJ010002430.1	RepeatMasker	DNA/hAT-hATm	92204	92471	600	-	.	ID="HAT-4C_AP";Tend="272";Tstart="2";shortTE="F";uid="c1207130-882e-4250-9f4e-85575c83224b"
CABPRJ010002430.1	RepeatMasker	LINE/L2	144606	145043	1314	-	.	ID="RND-6_FAMILY-20641";Tend="1561";Tstart="1148";shortTE="F";uid="18543a7c-cda9-40a4-a7e5-2a1de72979f5"
CABPRJ010002430.1	RepeatMasker	DNA/Ginger-1	44091	44608	2727	-	.	ID="RND-1_FAMILY-12";Tend="1494";Tstart="926";shortTE="F";uid="b89bacca-2d78-4114-82e9-4f55007192e4"
CABPRJ010002430.1	RepeatMasker	DNA/hAT-Charlie	75307	75513	1214	-	.	ID="RND-5_FAMILY-2237";Tend="1116";Tstart="893";shortTE="F";uid="bbbf4dcc-3cba-43f4-a74b-f351a93b8cb9"
CABPRJ010002430.1	RepeatMasker	DNA/Ginger-1	186042	186342	1118	-	.	ID="RND-5_FAMILY-5114";Tend="1957";Tstart="1628";shortTE="F";uid="b03fe1ca-2779-4216-90eb-cf7657d6ba6a"
CABPRJ010002430.1	RepeatMasker	LINE/RTE-BovB	18810	18936	401	-	.	ID="RND-1_FAMILY-79";Tend="1545";Tstart="1408";shortTE="F";uid="9c6996cd-2709-4f33-bdb3-7669d9da8b84"
CABPRJ010002430.1	RepeatMasker	DNA/Kolobok-E	59148	59493	1659	-	.	ID="RND-6_FAMILY-5360";Tend="1426";Tstart="1031";shortTE="F";uid="70e8fc37-d2b8-4e89-a02b-e81dc9febb51"
CABPRJ010002430.1	RepeatMasker	Unknown	24917	25354	533	-	.	ID="RND-5_FAMILY-3938";Tend="1651";Tstart="1322";shortTE="F";uid="e5034898-29aa-4ca5-be72-e576cf42f160"
CABPRJ010002430.1	RepeatMasker	DNA/Ginger-1	124138	124921	4452	-	.	ID="RND-6_FAMILY-263";Tend="1730";Tstart="953";shortTE="F";uid="ed8db433-8d19-4288-a215-0fd26c5cf35f"
CABPRJ010002430.1	RepeatMasker	DNA	182514	183104	1680	-	.	ID="ttaa16_ap";Tend="567";Tstart="136";shortTE="F";uid="c3015390-4fcc-4b87-9a8d-ee7fb3415151"
CABPRJ010002430.1	RepeatMasker	DNA/hAT-Charlie	4460	4815	1348	-	.	ID="RND-5_FAMILY-2325";Tend="1421";Tstart="1095";shortTE="F";uid="08a93361-e0cb-4e42-9e1a-387d7dfee385"
CABPRJ010002430.1	RepeatMasker	Unknown	48702	48927	989	-	.	ID="RND-5_FAMILY-3938";Tend="1489";Tstart="1236";shortTE="F";uid="01d35c34-2cde-4d2d-b619-362533e24558"
CABPRJ010002430.1	RepeatMasker	DNA	40635	40742	512	-	.	ID="TTAA22_AP";Tend="117";Tstart="2";shortTE="F";uid="c706a170-354d-4520-95b3-d383cb283161"
CABPRJ010002430.1	RepeatMasker	Retroposon?	190126	190322	1106	-	.	ID="RND-5_FAMILY-3149";Tend="1169";Tstart="970";shortTE="F";uid="7e6f4848-c6e5-463d-b0ec-2eb921b5fca4"
CABPRJ010002430.1	RepeatMasker	Retroposon?	56066	56365	1470	-	.	ID="RND-6_FAMILY-14413";Tend="1303";Tstart="993";shortTE="F";uid="0ed248a9-da9c-49ce-890f-f0ac81f71f33"
CABPRJ010002430.1	RepeatMasker	LINE/I	21673	22228	773	-	.	ID="VINGI-1_BTA";Tend="2740";Tstart="2172";shortTE="F";uid="d6a59963-2507-49ee-a935-46a23123e08b"
CABPRJ010002430.1	RepeatMasker	RC/Helitron	7351	7750	517	-	.	ID="RND-5_FAMILY-5861";TEgroup="ctg_2430%7CRND-5_FAMILY-5861%7C1";Tend="1169";Tstart="833";shortTE="F";uid="1cef043a-0792-4f6c-8a30-9e383d74bf4d"
CABPRJ010002430.1	RepeatMasker	Unknown	85043	85220	777	-	.	ID="RND-6_FAMILY-23275";Tend="1247";Tstart="1057";shortTE="F";uid="e0276047-f62c-41b7-bf44-0114ae6ff341"
CABPRJ010002430.1	RepeatMasker	LINE/I-Jockey	22229	22365	3246	-	.	ID="RND-6_FAMILY-19100";Tend="911";Tstart="523";shortTE="F";uid="ecc1a5c8-3920-4837-9772-bfef7ed5b2bd"
CABPRJ010002430.1	RepeatMasker	RC/Helitron	198231	198441	487	-	.	ID="RND-6_FAMILY-25738";Tend="1445";Tstart="1230";shortTE="F";uid="ca2c0308-ed75-43b6-8695-4667fbbf816f"
CABPRJ010002430.1	RepeatMasker	DNA/Ginger-1	91161	91666	2713	-	.	ID="RND-6_FAMILY-4094";Tend="2157";Tstart="1611";shortTE="F";uid="e86583e7-ac97-436f-94ca-dc4722e2eaab"
CABPRJ010002430.1	RepeatMasker	DNA/hAT-Charlie	86006	88343	1884	-	.	ID="RND-6_FAMILY-7047";TEgroup="ctg_2430%7CRND-6_FAMILY-7047%7C2";Tend="2491";Tstart="13";shortTE="F";uid="5e48f51d-1107-433f-8fc2-951382d7ad32"
CABPRJ010002430.1	RepeatMasker	DNA	64324	64647	1711	-	.	ID="RND-5_FAMILY-85";Tend="1266";Tstart="927";shortTE="F";uid="cb660452-5bd1-44ea-bac4-8b06e8bba792"
CABPRJ010002430.1	RepeatMasker	Retroposon?	134042	134199	410	-	.	ID="RND-4_FAMILY-241";Tend="1454";Tstart="1292";shortTE="F";uid="2986eee4-b7c0-450a-8059-50b93d15aa2e"
CABPRJ010002430.1	RepeatMasker	DNA/Kolobok-E	189821	190024	816	-	.	ID="RND-5_FAMILY-2381";Tend="1739";Tstart="1287";shortTE="F";uid="9e3c3b2c-6442-40f6-84f2-13471d5b335d"
CABPRJ010002430.1	RepeatMasker	DNA/MULE-MuDR	124896	125053	556	-	.	ID="RND-5_FAMILY-2298";TEgroup="ctg_2430%7CRND-5_FAMILY-2298%7C1";Tend="1455";Tstart="790";shortTE="F";uid="30d7f4b2-97a0-4ba4-b92c-2bf60d70ab25"
CABPRJ010002430.1	RepeatMasker	Retroposon?	32858	33235	1371	-	.	ID="RND-5_FAMILY-7401";Tend="1997";Tstart="1574";shortTE="F";uid="8e37125f-2d2d-4b05-9c8e-48416780b2a3"
CABPRJ010002430.1	RepeatMasker	DNA/Ginger-1	141832	141992	502	-	.	ID="RND-1_FAMILY-12";Tend="1518";Tstart="1338";shortTE="F";uid="5edef590-b82b-4108-859a-55550acd3a02"
CABPRJ010002430.1	RepeatMasker	Unknown	200749	201075	1358	-	.	ID="RND-5_FAMILY-7222";Tend="461";Tstart="159";shortTE="F";uid="a1924f89-f8f7-42eb-ba71-5f40b5802545"
CABPRJ010002430.1	RepeatMasker	DNA/hAT?	30628	31197	3681	-	.	ID="RND-5_FAMILY-5343";Tend="1892";Tstart="1323";shortTE="F";uid="0b0fc040-5548-4cc3-90dc-f8848ea55eaf"
CABPRJ010002430.1	RepeatMasker	LINE/CR1	189567	189727	573	-	.	ID="RND-6_FAMILY-5261";Tend="1793";Tstart="1650";shortTE="F";uid="735bd5d1-0535-41c5-9648-307cdf136d01"
CABPRJ010002430.1	RepeatMasker	DNA/Kolobok-E	8911	9545	3618	-	.	ID="RND-5_FAMILY-3481";Tend="1566";Tstart="910";shortTE="F";uid="2bda46e4-4ea4-485e-8222-9309544b1699"
CABPRJ010002430.1	RepeatMasker	Retroposon?	160921	161260	962	-	.	ID="RND-6_FAMILY-3029";Tend="1152";Tstart="815";shortTE="F";uid="4ebfe079-db6c-4ba9-81c0-7a58dab9f0b8"
CABPRJ010002430.1	RepeatMasker	DNA/hAT-Charlie	40444	40587	944	-	.	ID="RND-5_FAMILY-5800";Tend="1446";Tstart="1300";shortTE="F";uid="e9e39989-3f02-4903-87f6-d9e1e16a74a2"
CABPRJ010002430.1	RepeatMasker	DNA/hAT	68912	69578	3544	-	.	ID="RND-6_FAMILY-5008";Tend="1872";Tstart="1158";shortTE="F";uid="1d9eca4c-64c0-413f-aa23-561b466c25a5"
CABPRJ010002430.1	RepeatMasker	LINE/L2	73716	73946	912	-	.	ID="RND-6_FAMILY-7195";Tend="970";Tstart="671";shortTE="F";uid="196571d4-598c-4af2-b8da-6e26eec9ef62"
CABPRJ010002430.1	RepeatMasker	LINE/CR1	55201	55735	3648	-	.	ID="RND-6_FAMILY-2891";Tend="1431";Tstart="886";shortTE="F";uid="337d8e68-72a7-467c-9c69-ad56a4cef382"
CABPRJ010002430.1	RepeatMasker	DNA/Ginger-1	163026	163454	1730	-	.	ID="rnd-6_family-263";Tend="1737";Tstart="993";shortTE="F";uid="9424e882-e23f-4f2e-b102-c068c3217607"
CABPRJ010002430.1	RepeatMasker	DNA/Ginger-1	11686	11959	1314	-	.	ID="RND-1_FAMILY-0";Tend="1107";Tstart="785";shortTE="F";uid="14d2ba9a-4960-46c6-b78e-2e375e441db6"
CABPRJ010002430.1	RepeatMasker	Unknown	73030	73291	506	-	.	ID="RND-6_FAMILY-18509";Tend="653";Tstart="395";shortTE="F";uid="3758969b-64cc-4dc2-a09d-81b14e2c610f"
CABPRJ010002430.1	RepeatMasker	LINE/Penelope	11948	13365	6863	-	.	ID="RND-6_FAMILY-12077";Tend="2493";Tstart="636";shortTE="F";uid="f819a2b0-5bda-4e43-9299-53fda0f2fdcf"
CABPRJ010002430.1	RepeatMasker	DNA/hAT-Charlie	206714	206963	1321	-	.	ID="RND-4_FAMILY-490";Tend="1254";Tstart="1007";shortTE="F";uid="d7a1e9ff-5dcd-49c7-829c-db9e61ea2109"
CABPRJ010002430.1	RepeatMasker	LINE/I-Jockey	21088	21672	3246	-	.	ID="RND-6_FAMILY-19100";Tend="2548";Tstart="912";shortTE="F";uid="c6cd7887-86f9-4709-8178-4f7fe08f05a7"
CABPRJ010002430.1	RepeatMasker	Retroposon?	9669	9961	450	-	.	ID="RND-1_FAMILY-1";Tend="1194";Tstart="914";shortTE="F";uid="e44fa2da-a744-4e01-9830-091ce2e636d4"
CABPRJ010002430.1	RepeatMasker	DNA/Ginger-1	122386	122678	1418	-	.	ID="RND-1_FAMILY-12";Tend="1499";Tstart="1162";shortTE="F";uid="b0e1cebc-8abb-4e19-a984-c35386f8f414"
CABPRJ010002430.1	RepeatMasker	DNA/hAT-Tip100	100853	100991	554	-	.	ID="RND-6_FAMILY-25002";Tend="1278";Tstart="1139";shortTE="F";uid="5babcef6-0ead-42ac-a5ee-b1c1cd82f0dd"
CABPRJ010002430.1	RepeatMasker	Retroposon?	127178	127639	2301	-	.	ID="RND-5_FAMILY-3149";Tend="1416";Tstart="968";shortTE="F";uid="22fbfa3e-6d09-46d6-add2-617700ae55cd"
CABPRJ010002430.1	RepeatMasker	Retroposon?	126513	127172	3852	-	.	ID="RND-1_FAMILY-22";Tend="1689";Tstart="1001";shortTE="F";uid="dff1a892-9990-4680-82e3-93282576ef28"
CABPRJ010002430.1	RepeatMasker	DNA/Ginger-1	129823	130673	4620	-	.	ID="rnd-4_family-237";Tend="1682";Tstart="528";shortTE="F";uid="02170b45-e4bd-4b07-a0dc-12e6a0f65671"
CABPRJ010002430.1	RepeatMasker	Unknown	39707	39884	800	-	.	ID="RND-6_FAMILY-2836";Tend="1071";Tstart="901";shortTE="F";uid="3dfdce57-026c-44ee-b755-7d49640f75fe"
CABPRJ010002430.1	RepeatMasker	DNA/Ginger-1	143411	143819	1226	-	.	ID="RND-4_FAMILY-145";Tend="1414";Tstart="987";shortTE="F";uid="9bf88ab6-7124-463a-8e53-7f8049ea79c0"
CABPRJ010002430.1	RepeatMasker	Unknown	47553	47863	1049	-	.	ID="RND-6_FAMILY-5446";Tend="1520";Tstart="1211";shortTE="F";uid="9e9ac7e5-8c76-4770-80cd-8825fc5c181d"
CABPRJ010002430.1	RepeatMasker	DNA/hAT-hATm	10795	10999	484	-	.	ID="RND-6_FAMILY-12325";Tend="1642";Tstart="1424";shortTE="F";uid="11fdd345-5d6f-4852-a8a4-bf7b48952ab5"
CABPRJ010002430.1	RepeatMasker	DNA/Ginger-1	27083	27600	2744	-	.	ID="RND-1_FAMILY-12";Tend="1494";Tstart="926";shortTE="F";uid="06ce0435-98e1-4ba5-93d4-7760c62e3ceb"
CABPRJ010002430.1	RepeatMasker	Unknown	113671	113786	733	-	.	ID="RND-1_FAMILY-131";Tend="1036";Tstart="921";shortTE="F";uid="f3588a8f-a3f3-42e3-a5b5-d2ad7bcab253"
CABPRJ010002431.1	RepeatMasker	DNA/hAT-hAT19	177902	178019	428	+	.	ID="RND-5_FAMILY-4782";Tend="1254";Tstart="1142";shortTE="F";uid="5465ac93-5b9c-43b5-873a-f65bbacfde0b"
CABPRJ010002431.1	RepeatMasker	Unknown	17139	17281	466	+	.	ID="RND-6_FAMILY-8861";Tend="1208";Tstart="1058";shortTE="F";uid="a932bf03-88b7-4d4c-b0d7-686bc4ff1265"
CABPRJ010002431.1	RepeatMasker	Unknown	145409	147195	7287	+	.	ID="RND-6_FAMILY-3381";TEgroup="ctg_2431%7CRND-6_FAMILY-3381%7C1";Tend="1944";Tstart="324";shortTE="F";uid="b2eb8fed-3e34-42ac-afb6-4fe2b1b3b951"
CABPRJ010002431.1	RepeatMasker	Unknown	31056	31361	1151	+	.	ID="RND-1_FAMILY-150";Tend="662";Tstart="333";shortTE="F";uid="137dec4f-4be1-4124-8c4c-c8dd54d87a48"
CABPRJ010002431.1	RepeatMasker	DNA	91356	91520	400	+	.	ID="RND-6_FAMILY-15871";Tend="1220";Tstart="1071";shortTE="F";uid="582ad701-887c-45dc-8065-57190fadcc92"
CABPRJ010002431.1	RepeatMasker	DNA	102021	102162	549	+	.	ID="RND-6_FAMILY-15871";Tend="1580";Tstart="1449";shortTE="F";uid="825590b5-5b41-4e72-ae04-c23b872015b7"
CABPRJ010002431.1	RepeatMasker	DNA/Ginger-1	83131	83320	500	+	.	ID="RND-1_FAMILY-7";Tend="1045";Tstart="853";shortTE="F";uid="a716d2b5-39d9-431a-b107-5325eaa34a35"
CABPRJ010002431.1	RepeatMasker	DNA/TcMar-Tc1	108657	108890	550	+	.	ID="RND-6_FAMILY-34522";Tend="1110";Tstart="883";shortTE="F";uid="fc32d855-8bc2-48ed-af93-8df7591a7066"
CABPRJ010002431.1	RepeatMasker	DNA/TcMar-Tc1	172527	172820	1713	+	.	ID="MARINER-4_ACE";Tend="1296";Tstart="1000";shortTE="F";uid="1f421fe9-8399-4787-bdea-5cf5ecfd8954"
CABPRJ010002431.1	RepeatMasker	Unknown	182350	182498	830	+	.	ID="RND-4_FAMILY-787";Tend="1103";Tstart="966";shortTE="F";uid="8f38fe69-18ea-4115-9c9c-53baf08b8cd1"
CABPRJ010002431.1	RepeatMasker	DNA/hAT-Tip100	80165	80609	515	+	.	ID="RND-6_FAMILY-9406";TEgroup="ctg_2431%7CRND-6_FAMILY-9406%7C3";Tend="1587";Tstart="976";shortTE="F";uid="ad6d669d-8c44-45ea-8df1-da3f2a50b5d8"
CABPRJ010002431.1	RepeatMasker	DNA/Ginger-1	66337	67567	6676	+	.	ID="RND-6_FAMILY-4094";Tend="2407";Tstart="1169";shortTE="F";uid="74ae869c-675e-42a7-82a8-dda5d76fdad5"
CABPRJ010002431.1	RepeatMasker	LINE/R1	86231	86674	421	+	.	ID="RTAG4";Tend="2595";Tstart="2140";shortTE="F";uid="d67670ee-96eb-45e6-9461-1f2e3275b291"
CABPRJ010002431.1	RepeatMasker	DNA/Kolobok-E	88934	89454	2439	+	.	ID="RND-6_FAMILY-13202";Tend="1475";Tstart="952";shortTE="F";uid="b72dfb1c-6dbb-4134-bb77-f59329cc1d7f"
CABPRJ010002431.1	RepeatMasker	DNA/TcMar-Tc1	170879	171507	893	+	.	ID="MARINER-4_ACE";TEgroup="ctg_2431%7CMARINER-4_ACE%7C1";Tend="1007";Tstart="3";shortTE="F";uid="aca6bac7-28cd-443e-ad2b-d4cf8a69e69f"
CABPRJ010002431.1	RepeatMasker	DNA/Ginger-1	101744	101951	1051	+	.	ID="RND-5_FAMILY-95";Tend="1727";Tstart="1513";shortTE="F";uid="40b7e1cd-21ba-447e-adaf-810bc2df6d54"
CABPRJ010002431.1	RepeatMasker	Retroposon?	190649	191329	3318	+	.	ID="RND-1_FAMILY-22";Tend="1679";Tstart="984";shortTE="F";uid="a561bea3-4a24-49be-9e18-d2a71e1db2a7"
CABPRJ010002431.1	RepeatMasker	Unknown	149004	149726	3990	+	.	ID="RND-1_FAMILY-63";Tend="1654";Tstart="930";shortTE="F";uid="4ae8eb63-a052-4a8e-a662-ba19576bd9a4"
CABPRJ010002431.1	RepeatMasker	DNA/hAT-Tip100	145320	145485	587	+	.	ID="DNA8-89_AP";Tend="162";Tstart="2";shortTE="F";uid="9731d0a2-1628-4900-8402-7ea356954437"
CABPRJ010002431.1	RepeatMasker	Retroposon?	48137	48382	1157	+	.	ID="RND-1_FAMILY-35";Tend="1045";Tstart="822";shortTE="F";uid="ce45e512-e5b2-464a-bf8b-acc5c70be783"
CABPRJ010002431.1	RepeatMasker	Retroposon?	115831	116064	1164	+	.	ID="RND-4_FAMILY-241";Tend="1287";Tstart="691";shortTE="F";uid="265cc837-cbfc-415c-b2a7-e66b0005ac88"
CABPRJ010002431.1	RepeatMasker	DNA/Ginger-1	138814	140168	7854	+	.	ID="RND-6_FAMILY-4094";Tend="2460";Tstart="1070";shortTE="F";uid="1cd40981-d585-46f8-9eff-74d021096814"
CABPRJ010002431.1	RepeatMasker	Retroposon?	147999	148156	727	+	.	ID="RND-6_FAMILY-3029";Tend="897";Tstart="762";shortTE="F";uid="ba6e0402-56fe-41fa-be00-bbfb0c99c956"
CABPRJ010002431.1	RepeatMasker	Unknown	101294	101428	522	+	.	ID="RND-3_FAMILY-29";Tend="1058";Tstart="903";shortTE="F";uid="e628ee14-f1c9-4a46-a8fa-1277959bd8f8"
CABPRJ010002431.1	RepeatMasker	DNA/Ginger-1	75126	75309	709	+	.	ID="RND-5_FAMILY-95";Tend="1746";Tstart="1547";shortTE="F";uid="56472440-52fa-4a04-af46-74e0eb846b93"
CABPRJ010002431.1	RepeatMasker	Retroposon?	108908	109010	482	+	.	ID="RND-6_FAMILY-3029";Tend="810";Tstart="713";shortTE="F";uid="be3fa9f3-7ecf-4f74-ae18-168e255420d3"
CABPRJ010002431.1	RepeatMasker	DNA/hAT-Charlie	140117	140367	1006	+	.	ID="RND-6_FAMILY-17743";Tend="1523";Tstart="1305";shortTE="F";uid="243aab4c-884d-441f-a5ca-0d12de1d9ba1"
CABPRJ010002431.1	RepeatMasker	DNA/CMC-Transib	103858	104009	471	+	.	ID="RND-6_FAMILY-7199";Tend="1756";Tstart="1608";shortTE="F";uid="f0d1712f-1e0d-4d1e-a50d-72d8726be921"
CABPRJ010002431.1	RepeatMasker	DNA/Ginger-1	28638	28792	701	+	.	ID="RND-5_FAMILY-95";Tend="1699";Tstart="1530";shortTE="F";uid="8176d530-6464-4852-97ef-a931df1bf85a"
CABPRJ010002431.1	RepeatMasker	DNA/Ginger-1	63135	63637	2723	+	.	ID="RND-1_FAMILY-12";Tend="1497";Tstart="928";shortTE="F";uid="060f281c-5289-4f58-a23e-b0ba6cfe43ca"
CABPRJ010002431.1	RepeatMasker	DNA/Kolobok-E	122696	123170	2161	+	.	ID="RND-1_FAMILY-28";TEgroup="ctg_2431%7CRND-1_FAMILY-28%7C1";Tend="1326";Tstart="924";shortTE="F";uid="f4a84536-18bc-4738-9281-d9383ab08988"
CABPRJ010002431.1	RepeatMasker	DNA/Ginger-1	112710	113143	1817	+	.	ID="RND-5_FAMILY-95";Tend="1360";Tstart="921";shortTE="F";uid="55a163de-2c38-40a8-a3b9-7c121a03e5b4"
CABPRJ010002431.1	RepeatMasker	DNA/Ginger-1	103421	103778	1331	+	.	ID="RND-5_FAMILY-95";Tend="1279";Tstart="917";shortTE="F";uid="2a392cd9-17bd-4a08-932f-4d832b471503"
CABPRJ010002431.1	RepeatMasker	Unknown	7813	7953	823	+	.	ID="RND-6_FAMILY-1441";Tend="905";Tstart="764";shortTE="F";uid="0dcae7fa-a031-4bb9-b8a2-a6d70b93f8db"
CABPRJ010002431.1	RepeatMasker	Unknown	51079	51272	1146	+	.	ID="RND-1_FAMILY-63";Tend="1133";Tstart="943";shortTE="F";uid="365cb80b-2923-4887-aba9-16333a10be05"
CABPRJ010002431.1	RepeatMasker	Unknown	102189	102445	851	+	.	ID="RND-3_FAMILY-29";Tend="1326";Tstart="1079";shortTE="F";uid="6d54c311-afbb-4686-811a-d4e590d2311a"
CABPRJ010002431.1	RepeatMasker	Retroposon?	168918	169164	1115	+	.	ID="RND-5_FAMILY-3149";Tend="1162";Tstart="966";shortTE="F";uid="a38853b5-5127-4f66-aaa2-bbb597f8ee91"
CABPRJ010002431.1	RepeatMasker	DNA/hAT	4959	5092	691	+	.	ID="RND-4_FAMILY-312";Tend="1111";Tstart="968";shortTE="F";uid="80b4c01d-eb3b-424d-bcd0-26e0bba13bd4"
CABPRJ010002431.1	RepeatMasker	LINE/CR1	141936	143435	6837	+	.	ID="RND-6_FAMILY-873";Tend="1494";Tstart="91";shortTE="F";uid="9ff394c8-252d-4a87-9f7f-890ce01d44d2"
CABPRJ010002431.1	RepeatMasker	Unknown	45402	46108	3330	+	.	ID="RND-2_FAMILY-88";Tend="1625";Tstart="952";shortTE="F";uid="1b8afd03-f5fe-48b7-9f7a-f2de7d568531"
CABPRJ010002431.1	RepeatMasker	DNA/P	82766	82962	845	+	.	ID="RND-6_FAMILY-18244";Tend="1262";Tstart="1070";shortTE="F";uid="ebe5ba3d-8822-437b-9ce6-eac69304e941"
CABPRJ010002431.1	RepeatMasker	Retroposon?	127891	128341	2606	+	.	ID="RND-5_FAMILY-3149";Tend="1444";Tstart="994";shortTE="F";uid="dba691de-4db4-400f-b5df-0431f718996a"
CABPRJ010002431.1	RepeatMasker	Retroposon?	46245	46496	1411	+	.	ID="RND-5_FAMILY-3149";Tend="1232";Tstart="967";shortTE="F";uid="0eaa78d5-bb7a-4aba-9b87-737740cdb884"
CABPRJ010002431.1	RepeatMasker	DNA	93052	93410	544	+	.	ID="TTAA2B_AP";Tend="426";Tstart="81";shortTE="F";uid="98b11058-bef5-4287-9d54-366e443b2852"
CABPRJ010002431.1	RepeatMasker	DNA/Ginger-1	192441	192591	850	+	.	ID="RND-5_FAMILY-95";Tend="1562";Tstart="1406";shortTE="F";uid="f224dd04-a11f-481f-9bc9-b579bc8266c6"
CABPRJ010002431.1	RepeatMasker	Retroposon?	48435	49396	2857	+	.	ID="RND-1_FAMILY-3";Tend="1852";Tstart="995";shortTE="F";uid="3efd27a3-0c24-4eab-8b63-97b59a827889"
CABPRJ010002431.1	RepeatMasker	Unknown	189152	189551	1050	+	.	ID="RND-5_FAMILY-1581";Tend="1421";Tstart="995";shortTE="F";uid="33603697-599e-41a2-b328-0cd65678754f"
CABPRJ010002431.1	RepeatMasker	DNA/Ginger-1	156859	157680	1145	+	.	ID="RND-5_FAMILY-95";TEgroup="ctg_2431%7CRND-5_FAMILY-95%7C1";Tend="1697";Tstart="914";shortTE="F";uid="914b0965-2f10-4d73-ae9a-72bf88ca21c4"
CABPRJ010002431.1	RepeatMasker	DNA/hAT	126846	127127	453	+	.	ID="RND-5_FAMILY-6846";Tend="1557";Tstart="1270";shortTE="F";uid="6f4b4bbc-ff2f-40dc-a588-fe770298d1fe"
CABPRJ010002431.1	RepeatMasker	DNA/CMC-EnSpm	178733	178834	502	+	.	ID="RND-5_FAMILY-1114";Tend="1226";Tstart="1124";shortTE="F";uid="7438ef2c-d17a-426c-9bb2-d9d739e08bda"
CABPRJ010002431.1	RepeatMasker	DNA/hAT-Tip100	29952	30060	558	+	.	ID="RND-6_FAMILY-9406";TEgroup="ctg_2431%7CRND-6_FAMILY-9406%7C1";Tend="1690";Tstart="843";shortTE="F";uid="1dd54c72-aa5f-47e3-a30f-ad3a14856ff6"
CABPRJ010002431.1	RepeatMasker	DNA/hAT-Tip100	72128	73497	4090	+	.	ID="RND-6_FAMILY-9406";TEgroup="ctg_2431%7CRND-6_FAMILY-9406%7C2";Tend="1618";Tstart="943";shortTE="F";uid="fd5f4d73-f80d-4e25-a5e5-d43ae23385c6"
CABPRJ010002431.1	RepeatMasker	Retroposon?	47571	48069	2876	+	.	ID="RND-1_FAMILY-22";Tend="1499";Tstart="1000";shortTE="F";uid="89fc7235-ea43-4e0e-a7f9-e204e24c0a39"
CABPRJ010002431.1	RepeatMasker	Retroposon?	69559	70038	1847	+	.	ID="RND-5_FAMILY-7401";Tend="1528";Tstart="1038";shortTE="F";uid="776b06eb-a495-4418-9402-9f3c9a84baf4"
CABPRJ010002431.1	RepeatMasker	Unknown	183887	184136	585	+	.	ID="RND-6_FAMILY-4955";Tend="1065";Tstart="814";shortTE="F";uid="9f6ad032-4a20-42be-8c47-1e5a7b326404"
CABPRJ010002431.1	RepeatMasker	DNA/hAT-Ac	173203	173476	1592	+	.	ID="RND-4_FAMILY-1459";Tend="1265";Tstart="959";shortTE="F";uid="893ba114-68da-497e-8294-b0078bc6ff68"
CABPRJ010002431.1	RepeatMasker	DNA/Ginger-1	484	775	1092	+	.	ID="RND-2_FAMILY-26";Tend="1744";Tstart="1408";shortTE="F";uid="32f73594-a1bb-441e-966e-1f36cf63ea1f"
CABPRJ010002431.1	RepeatMasker	DNA/Ginger-1	151950	153335	7180	+	.	ID="RND-6_FAMILY-4094";Tend="2443";Tstart="1131";shortTE="F";uid="83a0415d-fd6b-4595-bbcb-4974a1e2d238"
CABPRJ010002431.1	RepeatMasker	DNA/Ginger-1	135992	136618	2782	+	.	ID="RND-2_FAMILY-26";Tend="1926";Tstart="1268";shortTE="F";uid="5e919b2f-ca69-4648-ba79-205ca3dd0c64"
CABPRJ010002431.1	RepeatMasker	DNA/hAT-Charlie	120596	120984	2739	+	.	ID="RND-4_FAMILY-752";Tend="1381";Tstart="998";shortTE="F";uid="830872ab-066c-47f6-a9b2-215cad9bdeea"
CABPRJ010002431.1	RepeatMasker	DNA/hAT-Charlie	185324	185700	492	+	.	ID="RND-5_FAMILY-2325";TEgroup="ctg_2431%7CRND-5_FAMILY-2325%7C1";Tend="1404";Tstart="921";shortTE="F";uid="b2ef6834-da40-48fb-9568-fc77ac9acab8"
CABPRJ010002431.1	RepeatMasker	Retroposon?	98052	98555	2534	+	.	ID="RND-5_FAMILY-8932";Tend="1348";Tstart="925";shortTE="F";uid="c8f399a1-312d-4c29-b1f6-6b44e3ef81f5"
CABPRJ010002431.1	RepeatMasker	DNA/Ginger-1	77092	78216	3009	+	.	ID="RND-2_FAMILY-26";Tend="1927";Tstart="789";shortTE="F";uid="133a08c2-06ad-4f51-bd98-ff76473a6174"
CABPRJ010002431.1	RepeatMasker	DNA/Ginger-1	25652	26300	1895	+	.	ID="RND-6_FAMILY-5129";Tend="1275";Tstart="564";shortTE="F";uid="a02dfeab-5762-4122-bf4b-3c2ac9b86559"
CABPRJ010002431.1	RepeatMasker	Retroposon?	157771	157937	538	+	.	ID="RND-6_FAMILY-3029";Tend="1921";Tstart="1736";shortTE="F";uid="0379adf6-e3b5-486b-8f1a-8f76b1247466"
CABPRJ010002431.1	RepeatMasker	DNA/hAT-Charlie	94962	95163	861	+	.	ID="RND-5_FAMILY-2237";Tend="1116";Tstart="912";shortTE="F";uid="51d44de8-569e-4f8a-a3ce-793671184c7a"
CABPRJ010002431.1	RepeatMasker	DNA/Maverick	134755	135504	3175	-	.	ID="RND-6_FAMILY-17529";Tend="1442";Tstart="724";shortTE="F";uid="9c60d1bb-a873-4a88-bb29-457c474dc9a8"
CABPRJ010002431.1	RepeatMasker	DNA/hAT-Tip100	1811	1980	820	-	.	ID="RND-5_FAMILY-4218";Tend="1154";Tstart="990";shortTE="F";uid="7773c6ca-20e5-48b7-a61a-84bf2c962a40"
CABPRJ010002431.1	RepeatMasker	DNA/Kolobok-E	115364	115830	1373	-	.	ID="RND-5_FAMILY-2381";Tend="2267";Tstart="1786";shortTE="F";uid="f6f49dd3-0269-4b8f-b294-fe059d69959e"
CABPRJ010002431.1	RepeatMasker	DNA	83310	83749	2354	-	.	ID="RND-6_FAMILY-12379";Tend="1350";Tstart="919";shortTE="F";uid="be25bd0a-b9c2-4500-b591-b4407a5a8ed5"
CABPRJ010002431.1	RepeatMasker	DNA/Ginger-1	183215	183820	3011	-	.	ID="RND-1_FAMILY-12";Tend="1556";Tstart="928";shortTE="F";uid="5d116bbc-e784-4b78-a6e5-4ac5e81c04ae"
CABPRJ010002431.1	RepeatMasker	Retroposon?	101493	101921	2429	-	.	ID="RND-5_FAMILY-8932";Tend="1346";Tstart="925";shortTE="F";uid="b1e8fd7b-168c-41d6-a9c9-bf8a90ca4d26"
CABPRJ010002431.1	RepeatMasker	DNA/hAT-Charlie	51347	51541	902	-	.	ID="RND-5_FAMILY-205";Tend="1359";Tstart="1160";shortTE="F";uid="d28238ce-838c-431d-88c9-00c1c1d6a111"
CABPRJ010002431.1	RepeatMasker	DNA/TcMar-Mariner	194350	194517	1100	-	.	ID="MARINER-6_DF";Tend="556";Tstart="389";shortTE="F";uid="94b0f80b-859c-4db4-a104-0d4736b1c80d"
CABPRJ010002431.1	RepeatMasker	DNA/Kolobok-E	112671	112964	411	-	.	ID="RND-5_FAMILY-3481";Tend="1648";Tstart="1378";shortTE="F";uid="cb688253-896b-4e75-89e6-5b729631f5d1"
CABPRJ010002431.1	RepeatMasker	DNA/Ginger-1	42528	42987	869	-	.	ID="rnd-5_family-95";Tend="1392";Tstart="686";shortTE="F";uid="17265209-15b3-471b-88f6-2abdea036891"
CABPRJ010002431.1	RepeatMasker	DNA/Kolobok-E	66986	67723	2706	-	.	ID="RND-5_FAMILY-3481";Tend="1552";Tstart="833";shortTE="F";uid="4f820e12-00ad-421f-8d4b-993986376169"
CABPRJ010002431.1	RepeatMasker	Retroposon?	2530	2815	1438	-	.	ID="RND-5_FAMILY-3149";Tend="1309";Tstart="1006";shortTE="F";uid="14f37567-a3ca-47dd-aa86-350e2c781f68"
CABPRJ010002431.1	RepeatMasker	DNA/hAT-Charlie	14750	14999	700	-	.	ID="HAT-33_LMI";Tend="1566";Tstart="1316";shortTE="F";uid="0a5f4c95-e340-466a-b591-e3e9c8ee0072"
CABPRJ010002431.1	RepeatMasker	DNA/MULE-MuDR	26922	27322	1634	-	.	ID="RND-5_FAMILY-11146";Tend="1519";Tstart="1099";shortTE="F";uid="af7c3e1d-39a0-456a-a963-791ce326a778"
CABPRJ010002431.1	RepeatMasker	DNA/hAT-hAT19	174401	174801	901	-	.	ID="RND-5_FAMILY-4782";Tend="1393";Tstart="1023";shortTE="F";uid="36a45909-cc45-4f8e-9c0c-f53e959fb91e"
CABPRJ010002431.1	RepeatMasker	DNA/Ginger-1	69436	69541	583	-	.	ID="RND-1_FAMILY-0";Tend="1893";Tstart="1784";shortTE="F";uid="91852159-3cf0-410c-a7b2-3f38dcc15998"
CABPRJ010002431.1	RepeatMasker	Retroposon?	115847	116121	1263	-	.	ID="RND-5_FAMILY-8932";Tend="1321";Tstart="1064";shortTE="F";uid="1d991275-b65d-42c2-b81a-940761a23d3f"
CABPRJ010002431.1	RepeatMasker	Retroposon?	74803	75256	2441	-	.	ID="RND-5_FAMILY-3149";Tend="1445";Tstart="968";shortTE="F";uid="2ceed5bb-ce40-44fb-9930-889304160318"
CABPRJ010002431.1	RepeatMasker	DNA/hAT-hATm	98680	99504	3769	-	.	ID="HAT-4B_AP";Tend="3298";Tstart="2475";shortTE="F";uid="51cd53c9-50ea-426e-b37c-088f860fed8e"
CABPRJ010002431.1	RepeatMasker	DNA/TcMar-Mariner	193977	194350	1785	-	.	ID="MARINA";Tend="1184";Tstart="803";shortTE="F";uid="244f883b-d73f-483d-b7af-eca0719e8ae0"
CABPRJ010002431.1	RepeatMasker	DNA/Ginger-1	83820	83985	725	-	.	ID="RND-6_FAMILY-10080";Tend="1176";Tstart="1016";shortTE="F";uid="90f185dc-6145-442d-8327-6fddf6ccfcda"
CABPRJ010002431.1	RepeatMasker	Retroposon?	114897	115187	1065	-	.	ID="RND-1_FAMILY-22";Tend="1685";Tstart="1381";shortTE="F";uid="8f7d298b-dc5d-403e-87eb-5f245ea7677e"
CABPRJ010002431.1	RepeatMasker	DNA/hAT-Charlie	18108	18215	513	-	.	ID="RND-4_FAMILY-490";Tend="1337";Tstart="1222";shortTE="F";uid="23682573-ed03-45d4-a2bb-7f67c85f90b1"
CABPRJ010002431.1	RepeatMasker	DNA/hAT-hAT19	151053	151510	1918	-	.	ID="RND-5_FAMILY-4782";Tend="1613";Tstart="1118";shortTE="F";uid="11fd0959-6d5e-4faf-91a1-9f3d732c5fc9"
CABPRJ010002431.1	RepeatMasker	Unknown	5095	5460	2005	-	.	ID="RND-6_FAMILY-23275";Tend="1305";Tstart="921";shortTE="F";uid="12e5bfea-a393-43b7-a2dc-71faef7c0acf"
CABPRJ010002431.1	RepeatMasker	LINE/RTE-BovB	23307	24655	2540	-	.	ID="RND-6_FAMILY-3185";TEgroup="ctg_2431%7CRND-6_FAMILY-3185%7C1";Tend="2187";Tstart="645";shortTE="F";uid="78829539-ac5a-44f2-85bb-cbe16a9a4828"
CABPRJ010002431.1	RepeatMasker	Retroposon?	78071	78236	478	-	.	ID="RND-5_FAMILY-4854";Tend="359";Tstart="184";shortTE="F";uid="66fd77d0-f272-4d33-817e-15f708960dc8"
CABPRJ010002431.1	RepeatMasker	Unknown	46228	46372	419	-	.	ID="RND-5_FAMILY-2436";Tend="1167";Tstart="1002";shortTE="F";uid="4a476a5e-3fb6-4ec8-b7ef-7370d4d2e1f0"
CABPRJ010002431.1	RepeatMasker	DNA	184254	184399	465	-	.	ID="RND-6_FAMILY-4497";Tend="590";Tstart="441";shortTE="F";uid="039c1b44-b455-4e46-a496-7138a4adb904"
CABPRJ010002431.1	RepeatMasker	Unknown	110016	110693	2926	-	.	ID="RND-5_FAMILY-4496";Tend="1586";Tstart="891";shortTE="F";uid="6b074a2d-ac32-4273-bf50-8daae4e91d9e"
CABPRJ010002431.1	RepeatMasker	Unknown	98034	98196	612	-	.	ID="RND-6_FAMILY-5446";Tend="1534";Tstart="1356";shortTE="F";uid="b3f0d199-1be5-4c95-8fd2-55f00f3e92ab"
CABPRJ010002431.1	RepeatMasker	Unknown	180290	180678	1953	-	.	ID="RND-1_FAMILY-98";Tend="1415";Tstart="1034";shortTE="F";uid="3427a92d-347d-465b-b3c6-55162ac53cef"
CABPRJ010002431.1	RepeatMasker	DNA/CMC-EnSpm	182778	183054	1429	-	.	ID="RND-5_FAMILY-1114";Tend="1182";Tstart="892";shortTE="F";uid="a1b6ea8f-3063-48fc-92b8-8235bf25fe01"
CABPRJ010002431.1	RepeatMasker	DNA/Ginger-1	46308	46520	945	-	.	ID="RND-1_FAMILY-7";Tend="2432";Tstart="2205";shortTE="F";uid="1aeb99c1-62eb-406a-8269-2237af6fe255"
CABPRJ010002431.1	RepeatMasker	Retroposon?	46822	46956	851	-	.	ID="RND-4_FAMILY-241";Tend="1795";Tstart="1661";shortTE="F";uid="50770e71-9787-457d-b8e8-8ab8fd45c273"
CABPRJ010002431.1	RepeatMasker	LTR/Gypsy	88493	88593	471	-	.	ID="GYPSY-24_DEL-I";Tend="2826";Tstart="2726";shortTE="F";uid="c3a39f70-affd-4042-a865-724708d0a565"
CABPRJ010002431.1	RepeatMasker	DNA/Ginger-1	157769	157902	600	-	.	ID="RND-5_FAMILY-95";Tend="1111";Tstart="976";shortTE="F";uid="2c1cb387-dd9a-4168-be47-54de5e1f74b3"
CABPRJ010002431.1	RepeatMasker	DNA/Ginger-1	28601	28827	664	-	.	ID="rnd-6_family-35072";Tend="1199";Tstart="989";shortTE="F";uid="03754d8b-4948-4e2b-8796-e71be9318b91"
CABPRJ010002431.1	RepeatMasker	Retroposon?	124700	125112	968	-	.	ID="RND-1_FAMILY-3";Tend="1520";Tstart="1091";shortTE="F";uid="5401fe91-0369-46be-99ca-546f3ab256b1"
CABPRJ010002431.1	RepeatMasker	Unknown	158723	158969	704	-	.	ID="RND-1_FAMILY-98";Tend="1621";Tstart="1366";shortTE="F";uid="a003b3cd-f5c2-49d3-9e12-d973f8674b36"
CABPRJ010002431.1	RepeatMasker	DNA/Kolobok-E	139660	140256	1910	-	.	ID="RND-1_FAMILY-28";Tend="1480";Tstart="853";shortTE="F";uid="08fbf05c-e57d-4d0e-9ace-68790cc33162"
CABPRJ010002431.1	RepeatMasker	DNA	104969	105288	707	-	.	ID="RND-5_FAMILY-85";Tend="1461";Tstart="1164";shortTE="F";uid="109854ff-692b-4663-ad29-5e8deb9f8fb7"
CABPRJ010002431.1	RepeatMasker	DNA/hAT-Tip100	15141	15435	1485	-	.	ID="RND-4_FAMILY-244";Tend="1308";Tstart="1019";shortTE="F";uid="f565941b-2161-4f60-8607-82372bc80b1d"
CABPRJ010002431.1	RepeatMasker	RC/Helitron	147397	147859	2996	-	.	ID="RND-5_FAMILY-2198";Tend="1405";Tstart="943";shortTE="F";uid="03d04da4-7b2d-4c6c-adf9-f7d968da64af"
CABPRJ010002431.1	RepeatMasker	Retroposon?	110821	111335	2784	-	.	ID="RND-5_FAMILY-3149";Tend="1454";Tstart="952";shortTE="F";uid="465de9bc-7879-47fc-9220-94b91959529b"
CABPRJ010002431.1	RepeatMasker	DNA/Ginger-1	171526	171646	603	-	.	ID="GINGER1-2_AP";Tend="3958";Tstart="3835";shortTE="F";uid="91c2e883-92ff-4f70-acf8-8a48b8194c13"
CABPRJ010002431.1	RepeatMasker	DNA/Kolobok-E	68908	69362	1716	-	.	ID="RND-6_FAMILY-13202";Tend="1411";Tstart="930";shortTE="F";uid="20e8cc7e-b683-483b-a9df-41294675ae28"
CABPRJ010002431.1	RepeatMasker	DNA/P	170177	170292	475	-	.	ID="DNA8-4B_AP";Tend="124";Tstart="8";shortTE="F";uid="5e130689-2d13-4815-bc77-0e940da2780a"
CABPRJ010002431.1	RepeatMasker	DNA/hAT-Tip100	65807	66366	2837	-	.	ID="RND-5_FAMILY-2709";Tend="1262";Tstart="693";shortTE="F";uid="986839e7-1f72-4d17-a239-0f7813738e9b"
CABPRJ010002431.1	RepeatMasker	DNA/hAT-hAT19	103883	104211	1789	-	.	ID="RND-5_FAMILY-4782";Tend="1613";Tstart="1265";shortTE="F";uid="e2337c42-b1ae-460f-92fc-7d3c613d7b8c"
CABPRJ010002431.1	RepeatMasker	Unknown	30344	31086	1302	-	.	ID="RND-6_FAMILY-11459";TEgroup="ctg_2431%7CRND-6_FAMILY-11459%7C1";Tend="1236";Tstart="384";shortTE="F";uid="26dea900-eb6e-46fe-86db-57f7aef63f34"
CABPRJ010002431.1	RepeatMasker	Unknown	137887	138494	3620	-	.	ID="RND-4_FAMILY-4488";Tend="1743";Tstart="1127";shortTE="F";uid="ba1bae11-1709-47f7-9a9a-6535ba20ce18"
CABPRJ010002431.1	RepeatMasker	DNA	117371	117549	466	-	.	ID="ttaa2_ap";Tend="375";Tstart="199";shortTE="F";uid="76fc85fa-3496-42d0-90f2-8a02595d96ae"
CABPRJ010002431.1	RepeatMasker	DNA/hAT-Tip100	186520	187766	6857	-	.	ID="RND-5_FAMILY-754";Tend="1988";Tstart="696";shortTE="F";uid="06865bbe-e2ec-4c5a-9cac-95da15553624"
CABPRJ010002431.1	RepeatMasker	LINE/Penelope	59801	60771	6316	-	.	ID="RND-1_FAMILY-129";Tend="1793";Tstart="803";shortTE="F";uid="4bbd9596-dc2b-43a4-8212-231ecfb7d8cc"
CABPRJ010002431.1	RepeatMasker	LINE/RTE-BovB	193672	193977	1969	-	.	ID="RND-6_FAMILY-15520";Tend="1548";Tstart="1245";shortTE="F";uid="b3afa7e6-04d0-4c6a-9b4f-ea64ae44d3b6"
CABPRJ010002431.1	RepeatMasker	Unknown	31094	31669	1249	-	.	ID="RND-4_FAMILY-2405";TEgroup="ctg_2431%7CRND-4_FAMILY-2405%7C1";Tend="1536";Tstart="1243";shortTE="F";uid="633a62c5-5a18-4584-8234-ba12dd99023e"
CABPRJ010002431.1	RepeatMasker	Unknown	159139	159499	449	-	.	ID="RND-6_FAMILY-9445";TEgroup="ctg_2431%7CRND-6_FAMILY-9445%7C1";Tend="1577";Tstart="842";shortTE="F";uid="993e9013-a914-49b4-92d6-c5b2f20c8ee1"
CABPRJ010002431.1	RepeatMasker	Unknown	174953	175502	1649	-	.	ID="RND-6_FAMILY-2651";Tend="1544";Tstart="851";shortTE="F";uid="5d961644-55cd-4f56-a60b-b788d7cb78a1"
CABPRJ010002431.1	RepeatMasker	DNA/Ginger-1	10048	10167	734	-	.	ID="RND-4_FAMILY-145";Tend="1137";Tstart="1016";shortTE="F";uid="a929a094-6d04-41af-81b1-5303632c0eae"
CABPRJ010002431.1	RepeatMasker	RC/Helitron	78272	78432	509	-	.	ID="RND-4_FAMILY-261";Tend="1316";Tstart="1147";shortTE="F";uid="d93b0b66-a211-4ef8-9b99-9b506a0726f7"
CABPRJ010002431.1	RepeatMasker	Retroposon?	63095	63344	723	-	.	ID="RND-5_FAMILY-3149";Tend="1484";Tstart="1241";shortTE="F";uid="27cf3ff4-1712-4bd7-ad5f-e171a92403fa"
CABPRJ010002431.1	RepeatMasker	Retroposon?	152775	155062	4504	-	.	ID="RND-6_FAMILY-2661";Tend="2305";Tstart="40";shortTE="F";uid="f7aec3bc-43b7-414a-963a-a90db10ed9c3"
CABPRJ010002431.1	RepeatMasker	DNA/hAT-Charlie	19306	19538	849	-	.	ID="RND-4_FAMILY-490";Tend="1227";Tstart="981";shortTE="F";uid="1d45a702-0414-41fd-aa95-c58af851e2c1"
CABPRJ010002431.1	RepeatMasker	DNA	81845	82113	1756	-	.	ID="RND-6_FAMILY-14444";Tend="1409";Tstart="1137";shortTE="F";uid="e35284b1-a36b-4677-a75f-e02021aaa0b9"
CABPRJ010002431.1	RepeatMasker	DNA/hAT	30061	30214	632	-	.	ID="RND-4_FAMILY-312";Tend="1643";Tstart="1491";shortTE="F";uid="eb591bbe-92dd-4efa-a6e2-298828c828ab"
CABPRJ010002431.1	RepeatMasker	Retroposon	138487	138816	1920	-	.	ID="RND-5_FAMILY-863";Tend="1647";Tstart="1329";shortTE="F";uid="b1e7c9d2-9abc-4185-8422-66e0f3a7e893"
CABPRJ010002431.1	RepeatMasker	LINE/R1	48154	48428	766	-	.	ID="RND-6_FAMILY-5575";Tend="1715";Tstart="1448";shortTE="F";uid="e025a5f0-e100-49b1-a407-4904e699bd2c"
CABPRJ010002431.1	RepeatMasker	Retroposon?	83168	83333	895	-	.	ID="RND-5_FAMILY-8932";Tend="1348";Tstart="1185";shortTE="F";uid="aea0a928-bdd9-4d21-95e8-d970ebcf2315"
CABPRJ010002431.1	RepeatMasker	RC/Helitron	18352	18543	546	-	.	ID="HELITRON-3_NVI";Tend="3753";Tstart="3569";shortTE="F";uid="44301c92-81b9-48b0-87b2-d6766bdba8e9"
CABPRJ010002431.1	RepeatMasker	Retroposon?	151508	151946	2420	-	.	ID="RND-6_FAMILY-5185";Tend="2047";Tstart="1628";shortTE="F";uid="dc70b491-39c8-424e-ba74-25129da8263a"
CABPRJ010002431.1	RepeatMasker	Unknown	49177	50960	2353	-	.	ID="RND-6_FAMILY-31871";Tend="2054";Tstart="289";shortTE="F";uid="69ca2941-c24c-458b-bb98-7b5be35a85b3"
CABPRJ010002431.1	RepeatMasker	Retroposon?	35358	36104	2581	-	.	ID="RND-6_FAMILY-5185";Tend="2036";Tstart="1268";shortTE="F";uid="0e80c76b-53c6-48e6-9d6b-5a816b09710c"
CABPRJ010002431.1	RepeatMasker	LINE/I-Jockey	96821	97235	843	-	.	ID="RND-6_FAMILY-27892";Tend="2594";Tstart="2113";shortTE="F";uid="e28d2b7d-9318-478f-a2b4-db721c338e19"
CABPRJ010002431.1	RepeatMasker	Retroposon?	158244	158347	486	-	.	ID="RND-4_FAMILY-241";Tend="896";Tstart="795";shortTE="F";uid="dcf16379-e7ed-4238-8c08-4e0325ac0d48"
CABPRJ010002431.1	RepeatMasker	DNA/hAT-Tip100	34543	34827	912	-	.	ID="RND-5_FAMILY-292";Tend="1418";Tstart="1130";shortTE="F";uid="9a4ec52e-f7d2-4085-bc4c-54b7f58e8b57"
CABPRJ010002431.1	RepeatMasker	DNA/Ginger-1	10563	11225	2085	-	.	ID="rnd-5_family-95";Tend="1545";Tstart="670";shortTE="F";uid="c000745a-7c7f-41ba-aea1-806b4f9f7f9d"
CABPRJ010002431.1	RepeatMasker	DNA/Ginger-1	128342	128445	1361	-	.	ID="rnd-4_family-145";Tend="1355";Tstart="889";shortTE="F";uid="5354941f-6f18-4b07-ad25-fb28018ce439"
CABPRJ010002432.1	RepeatMasker	Retroposon?	24335	24760	1488	+	.	ID="RND-5_FAMILY-4854";Tend="617";Tstart="207";shortTE="F";uid="8c89ea65-f3fb-4eb9-9e1a-7c7ecbf84017"
CABPRJ010002432.1	RepeatMasker	LINE/RTE-BovB	40708	41157	447	+	.	ID="RND-6_FAMILY-2124";Tend="1581";Tstart="1122";shortTE="F";uid="8a449b35-4e77-47f0-8078-b3a5d8b79962"
CABPRJ010002432.1	RepeatMasker	Retroposon?	86103	86487	1955	+	.	ID="RND-5_FAMILY-3149";Tend="1327";Tstart="970";shortTE="F";uid="adecbe3f-8622-495b-ba22-17b693b24d3b"
CABPRJ010002432.1	RepeatMasker	DNA/Ginger-1	153313	153475	636	+	.	ID="RND-5_FAMILY-5114";Tend="1958";Tstart="1797";shortTE="F";uid="1baacdc2-4560-484b-b9cc-7b7e45cae55a"
CABPRJ010002432.1	RepeatMasker	DNA/hAT	25370	25680	2261	+	.	ID="RND-4_FAMILY-312";Tend="1582";Tstart="1272";shortTE="F";uid="a529c94e-188c-4fdc-821c-18d6fcd981d8"
CABPRJ010002432.1	RepeatMasker	Unknown	23025	23141	736	+	.	ID="RND-6_FAMILY-9211";Tend="1179";Tstart="1062";shortTE="F";uid="f20bb5f0-d15d-4862-be32-c472cdf8efa5"
CABPRJ010002432.1	RepeatMasker	Unknown	71483	71928	2463	+	.	ID="RND-5_FAMILY-557";Tend="1359";Tstart="922";shortTE="F";uid="aeeb3a5a-330b-48b6-a55a-29cfdd9d64df"
CABPRJ010002432.1	RepeatMasker	DNA/Ginger-1	147691	147924	689	+	.	ID="RND-5_FAMILY-95";Tend="1237";Tstart="1007";shortTE="F";uid="36fea128-7b94-4958-b9be-9efc2197c079"
CABPRJ010002432.1	RepeatMasker	LINE/RTE-BovB	21571	22748	1498	+	.	ID="RND-6_FAMILY-1218";TEgroup="ctg_2432%7CRND-6_FAMILY-1218%7C1";Tend="1736";Tstart="446";shortTE="F";uid="44aa2faa-2c69-45e6-ad3d-6806e3996483"
CABPRJ010002432.1	RepeatMasker	DNA/Sola-1	52025	52236	1118	+	.	ID="RND-5_FAMILY-7339";Tend="1317";Tstart="1097";shortTE="F";uid="46fa5a3d-47cd-4a55-b66f-91c89b45ed16"
CABPRJ010002432.1	RepeatMasker	Retroposon?	146562	146670	747	+	.	ID="RND-1_FAMILY-93";Tend="2401";Tstart="2293";shortTE="F";uid="76d8dd63-86ed-4605-809d-dda60c369913"
CABPRJ010002432.1	RepeatMasker	Retroposon?	110020	110189	443	+	.	ID="RND-5_FAMILY-7401";Tend="1998";Tstart="1812";shortTE="F";uid="0ec81b50-93b2-481f-8126-f77198aaefdf"
CABPRJ010002432.1	RepeatMasker	DNA/hAT-Tip100	42410	42902	1942	+	.	ID="RND-6_FAMILY-8400";Tend="2274";Tstart="1830";shortTE="F";uid="8abd825e-2c7c-4d5c-a40b-ae626cc6b2f8"
CABPRJ010002432.1	RepeatMasker	DNA/Ginger-1	23108	23432	759	+	.	ID="RND-4_FAMILY-145";Tend="1242";Tstart="930";shortTE="F";uid="744ff19c-3c5f-4315-a753-40f4e12f476a"
CABPRJ010002432.1	RepeatMasker	LINE/RTE-BovB	188502	189114	735	+	.	ID="RTE-16_LMI";Tend="810";Tstart="188";shortTE="F";uid="93a6351a-3efd-4e56-81f2-213ac7fa2e42"
CABPRJ010002432.1	RepeatMasker	Retroposon?	53130	53263	429	+	.	ID="RND-5_FAMILY-8932";Tend="1080";Tstart="931";shortTE="F";uid="636454ec-d356-40a7-9cc9-80f480ace156"
CABPRJ010002432.1	RepeatMasker	Retroposon?	108435	108599	1082	+	.	ID="RND-6_FAMILY-13139";Tend="1477";Tstart="1311";shortTE="F";uid="caaebd2d-840a-497e-8af2-9cbdc9c9eaaa"
CABPRJ010002432.1	RepeatMasker	LINE/I-Jockey	155000	155114	416	+	.	ID="RND-6_FAMILY-8407";Tend="1318";Tstart="1192";shortTE="F";uid="308f659e-194e-42e8-9880-634549be382f"
CABPRJ010002432.1	RepeatMasker	DNA/hAT-hAT19	30359	30560	972	+	.	ID="RND-5_FAMILY-4782";Tend="1484";Tstart="1283";shortTE="F";uid="de0678c3-b6c6-42f8-a081-f663bc075965"
CABPRJ010002432.1	RepeatMasker	DNA/hAT-Tip100	107730	108352	4589	+	.	ID="RND-5_FAMILY-754";Tend="2224";Tstart="1608";shortTE="F";uid="a2646f4c-4944-4428-acd5-3667a171a173"
CABPRJ010002432.1	RepeatMasker	Retroposon?	47336	48026	2865	+	.	ID="RND-4_FAMILY-241";Tend="1810";Tstart="998";shortTE="F";uid="fe3a212c-74a2-4673-82cf-023aab65aa7c"
CABPRJ010002432.1	RepeatMasker	DNA/Ginger-1	114242	114536	477	+	.	ID="RND-4_FAMILY-318";Tend="1010";Tstart="712";shortTE="F";uid="18a89503-45f8-4162-a786-3cd2a1534ae5"
CABPRJ010002432.1	RepeatMasker	DNA/Ginger-1	148099	148282	513	+	.	ID="RND-2_FAMILY-26";Tend="1929";Tstart="1726";shortTE="F";uid="3ca4a208-8a98-4b0f-925b-df84d791dc6b"
CABPRJ010002432.1	RepeatMasker	Retroposon?	26432	26599	718	+	.	ID="RND-5_FAMILY-3149";Tend="1348";Tstart="1176";shortTE="F";uid="22efc35a-64d4-4e40-be73-accfe82d295a"
CABPRJ010002432.1	RepeatMasker	DNA/hAT-hAT19	11745	11845	552	+	.	ID="DNA8-96_AP";Tend="465";Tstart="366";shortTE="F";uid="a4e4189b-858a-4fb0-af57-2c55a435ff29"
CABPRJ010002432.1	RepeatMasker	DNA/Kolobok-E	151780	152063	678	+	.	ID="RND-6_FAMILY-5146";Tend="1549";Tstart="1234";shortTE="F";uid="dff0e9db-5900-46b2-add0-180e542469b9"
CABPRJ010002432.1	RepeatMasker	Unknown	149515	149656	628	+	.	ID="RND-5_FAMILY-543";Tend="1142";Tstart="988";shortTE="F";uid="d140cf89-3c8f-47e2-9d9a-a7efe2b1266d"
CABPRJ010002432.1	RepeatMasker	DNA/TcMar-Pogo	184697	184847	720	+	.	ID="RND-6_FAMILY-22003";Tend="1192";Tstart="1059";shortTE="F";uid="d54a847b-3f62-4bab-b8ff-ade4c6d62715"
CABPRJ010002432.1	RepeatMasker	LINE/RTE-BovB	181009	181707	644	+	.	ID="RND-6_FAMILY-3185";Tend="683";Tstart="28";shortTE="F";uid="1c0bb147-2906-4b6c-9bff-d3cd51f22fcf"
CABPRJ010002432.1	RepeatMasker	DNA	138165	138513	437	+	.	ID="TTAA5_AP";Tend="397";Tstart="46";shortTE="F";uid="844df577-b810-471e-9f5d-a58d7aaa1d27"
CABPRJ010002432.1	RepeatMasker	Retroposon?	156077	156298	435	+	.	ID="RND-1_FAMILY-35";Tend="1428";Tstart="1215";shortTE="F";uid="8c8315ff-e9e0-4d38-aebb-80617d99800b"
CABPRJ010002432.1	RepeatMasker	DNA/hAT-Tip100	92374	92612	988	+	.	ID="RND-5_FAMILY-292";Tend="991";Tstart="770";shortTE="F";uid="42d668c0-2455-4539-a444-d7d18d92b130"
CABPRJ010002432.1	RepeatMasker	DNA/Kolobok-E	9570	10426	3908	+	.	ID="RND-6_FAMILY-9192";Tend="1704";Tstart="877";shortTE="F";uid="3d198ef9-dd1e-463c-b9e8-87df75e55e7b"
CABPRJ010002432.1	RepeatMasker	DNA	157172	157305	834	+	.	ID="RND-2_FAMILY-6";Tend="1647";Tstart="1512";shortTE="F";uid="c5308d97-a745-4889-b0a9-cce2ee424c79"
CABPRJ010002432.1	RepeatMasker	DNA/Ginger-1	140324	140865	2856	+	.	ID="RND-1_FAMILY-12";Tend="1491";Tstart="933";shortTE="F";uid="f4255a5a-15a7-402f-8c72-787a9cd6b872"
CABPRJ010002432.1	RepeatMasker	Unknown	1068	1260	1234	+	.	ID="RND-5_FAMILY-1080";Tend="1214";Tstart="1035";shortTE="F";uid="d1cedc9e-998b-4652-9ce5-e388e698388d"
CABPRJ010002432.1	RepeatMasker	DNA	56427	56763	1094	+	.	ID="RND-5_FAMILY-85";TEgroup="ctg_2432%7CRND-5_FAMILY-85%7C2";Tend="1153";Tstart="924";shortTE="F";uid="19470826-47d8-4634-95bc-b5821542ec4a"
CABPRJ010002432.1	RepeatMasker	DNA/Ginger-1	116569	116962	1394	+	.	ID="rnd-4_family-145";Tend="1711";Tstart="991";shortTE="F";uid="58c604f7-d82e-469c-9520-f5740948e79d"
CABPRJ010002432.1	RepeatMasker	Retroposon?	73020	73222	469	+	.	ID="RND-5_FAMILY-4854";Tend="2785";Tstart="2577";shortTE="F";uid="165193d6-0dbb-42a4-a7bc-fa7a5d4d1f3c"
CABPRJ010002432.1	RepeatMasker	DNA/hAT-hAT19	152232	152336	428	+	.	ID="RND-6_FAMILY-10967";Tend="1467";Tstart="1169";shortTE="F";uid="58a88149-6fa1-44f1-848c-837b71b5234f"
CABPRJ010002432.1	RepeatMasker	LINE/L2	17004	18109	3142	+	.	ID="RND-6_FAMILY-9204";TEgroup="ctg_2432%7CRND-6_FAMILY-9204%7C1";Tend="1571";Tstart="28";shortTE="F";uid="87c5a11b-052e-4e48-a95c-726ec3b0ea9f"
CABPRJ010002432.1	RepeatMasker	DNA/Ginger-1	185475	185786	943	+	.	ID="rnd-1_family-0";Tend="1287";Tstart="790";shortTE="F";uid="de441fff-46e7-45d8-ad3a-f7e62e5fcba7"
CABPRJ010002432.1	RepeatMasker	DNA/hAT-hATm	177756	179167	3161	+	.	ID="hat-6_ap";Tend="2928";Tstart="1540";shortTE="F";uid="89d6b8e7-e733-453a-95da-f3d4633c8fff"
CABPRJ010002432.1	RepeatMasker	DNA	54487	54875	853	+	.	ID="RND-5_FAMILY-85";TEgroup="ctg_2432%7CRND-5_FAMILY-85%7C1";Tend="1510";Tstart="924";shortTE="F";uid="0719545b-ab19-459d-9d47-ffb4ac82173a"
CABPRJ010002432.1	RepeatMasker	DNA/TcMar-Tc1	32826	33143	404	+	.	ID="RND-5_FAMILY-6422";TEgroup="ctg_2432%7CRND-5_FAMILY-6422%7C1";Tend="1990";Tstart="814";shortTE="F";uid="c6ffe16f-35b0-47af-9d7b-16b83b9151c1"
CABPRJ010002432.1	RepeatMasker	DNA/hAT-Tip100	4899	5038	772	+	.	ID="RND-6_FAMILY-42635";Tend="1532";Tstart="1397";shortTE="F";uid="905062a2-e618-4812-be3d-935874029960"
CABPRJ010002432.1	RepeatMasker	DNA/hAT-Tip100	38043	38267	1043	+	.	ID="RND-5_FAMILY-158";Tend="893";Tstart="634";shortTE="F";uid="613f80dd-b1cd-4d2e-b3f4-679ba2bda40c"
CABPRJ010002432.1	RepeatMasker	Retroposon?	149719	150128	2315	+	.	ID="RND-6_FAMILY-14413";Tend="1366";Tstart="940";shortTE="F";uid="f1e89711-29d4-4695-ac97-b971c929e95e"
CABPRJ010002432.1	RepeatMasker	DNA/TcMar-Tigger	56930	57336	2166	+	.	ID="RND-5_FAMILY-2216";Tend="1307";Tstart="836";shortTE="F";uid="ca3266b2-9363-46e4-9e68-85495a432f72"
CABPRJ010002432.1	RepeatMasker	Retroposon?	87088	87235	633	+	.	ID="RND-5_FAMILY-4854";Tend="2769";Tstart="2624";shortTE="F";uid="30f0e0b4-81d3-4356-bc25-a4a4095730e4"
CABPRJ010002432.1	RepeatMasker	DNA/Ginger-1	9340	9572	1155	+	.	ID="RND-4_FAMILY-465";Tend="1642";Tstart="1409";shortTE="F";uid="d3ba6d4f-2504-4856-a512-4ff2ee6c203b"
CABPRJ010002432.1	RepeatMasker	LINE/I-Jockey	4	365	1946	+	.	ID="RND-5_FAMILY-157";Tend="1072";Tstart="691";shortTE="F";uid="9c8d63fb-f705-4bcf-a6ba-69d08846afe0"
CABPRJ010002432.1	RepeatMasker	DNA	145506	145763	630	+	.	ID="TTAA5_AP";Tend="442";Tstart="207";shortTE="F";uid="3137c7b7-664a-48e0-aaf5-98f28b5abb2f"
CABPRJ010002432.1	RepeatMasker	DNA/Ginger-1	47159	47384	603	+	.	ID="RND-2_FAMILY-26";Tend="941";Tstart="722";shortTE="F";uid="d5959545-2162-4c11-bfaf-9fd88e684e8d"
CABPRJ010002432.1	RepeatMasker	DNA/Sola-1	51365	51555	1170	+	.	ID="RND-5_FAMILY-7339";Tend="1096";Tstart="897";shortTE="F";uid="a1227c9c-de87-431d-9484-786100af679d"
CABPRJ010002432.1	RepeatMasker	Unknown	170874	171360	1931	+	.	ID="RND-6_FAMILY-21999";Tend="843";Tstart="304";shortTE="F";uid="6b537ad0-4a9e-4f4f-b964-7e0a4b659b4a"
CABPRJ010002432.1	RepeatMasker	DNA	30054	30343	1053	+	.	ID="RND-6_FAMILY-7932";Tend="1731";Tstart="1442";shortTE="F";uid="d9f172ea-6974-4ccd-8f8c-7a78ab388908"
CABPRJ010002432.1	RepeatMasker	RC/Helitron	28032	28189	405	+	.	ID="HELITRON-N1_PBA";Tend="709";Tstart="572";shortTE="F";uid="ef02bf79-79cd-4b79-9370-2f262adb6de3"
CABPRJ010002432.1	RepeatMasker	DNA/hAT-Tip100	71120	71406	934	+	.	ID="RND-5_FAMILY-3499";Tend="1213";Tstart="933";shortTE="F";uid="27013455-d1d1-4070-a5dc-59cb6d495a27"
CABPRJ010002432.1	RepeatMasker	LINE/L2	125877	126904	5669	+	.	ID="RND-6_FAMILY-2556";Tend="1704";Tstart="579";shortTE="F";uid="4cb8efee-77d7-4a0b-bd19-9be610f72d50"
CABPRJ010002432.1	RepeatMasker	Retroposon?	60728	61105	605	+	.	ID="RND-4_FAMILY-241";Tend="1605";Tstart="1291";shortTE="F";uid="221eab41-66d1-44b9-9372-7243ead50259"
CABPRJ010002432.1	RepeatMasker	Retroposon?	179257	179748	2342	+	.	ID="RND-6_FAMILY-4586";Tend="2488";Tstart="1781";shortTE="F";uid="c91d9ad3-89ce-4dc8-98c3-4f3ea53b4c23"
CABPRJ010002432.1	RepeatMasker	DNA/hAT-hAT19	106048	106585	1344	+	.	ID="RND-5_FAMILY-4782";Tend="1613";Tstart="1083";shortTE="F";uid="99577d0d-64d5-49c6-add6-3d9f14802d37"
CABPRJ010002432.1	RepeatMasker	DNA/Ginger-1	175659	176388	3027	+	.	ID="RND-5_FAMILY-95";Tend="1692";Tstart="922";shortTE="F";uid="e2c157d8-82a1-4397-9f5d-e4ce26234098"
CABPRJ010002432.1	RepeatMasker	Unknown	41382	42070	3983	+	.	ID="RND-5_FAMILY-5951";Tend="1576";Tstart="839";shortTE="F";uid="128f703b-ae33-4f8a-8cb4-368c62d26684"
CABPRJ010002432.1	RepeatMasker	DNA/MULE-MuDR	142437	143062	3632	+	.	ID="RND-5_FAMILY-6001";Tend="1560";Tstart="981";shortTE="F";uid="80431ac1-6160-42cc-80d9-51243ebd6ffd"
CABPRJ010002432.1	RepeatMasker	Unknown	92609	92994	2356	+	.	ID="RND-6_FAMILY-35463";Tend="1667";Tstart="1272";shortTE="F";uid="f9feb97b-37fd-406f-865a-09a0fac3e2be"
CABPRJ010002432.1	RepeatMasker	DNA/hAT-Tip100	151598	151757	992	+	.	ID="RND-5_FAMILY-9847";Tend="1105";Tstart="951";shortTE="F";uid="f73c4b0c-7b11-4f65-9f79-23cc238f5a87"
CABPRJ010002432.1	RepeatMasker	RC/Helitron	143508	143759	662	+	.	ID="RND-5_FAMILY-5861";Tend="1172";Tstart="903";shortTE="F";uid="c0905113-99b4-4fec-aada-02d9bba18eb1"
CABPRJ010002432.1	RepeatMasker	DNA/hAT-hAT19	60263	60500	443	+	.	ID="RND-5_FAMILY-2790";Tend="1471";Tstart="1261";shortTE="F";uid="419751e3-7bb4-4ec5-b635-181fe305ebd7"
CABPRJ010002432.1	RepeatMasker	LINE/I-Jockey	18419	19018	758	+	.	ID="VINGI-20_LMI";Tend="1026";Tstart="427";shortTE="F";uid="1954deed-119d-4360-bc72-ddf85281c042"
CABPRJ010002432.1	RepeatMasker	DNA	152837	153234	927	+	.	ID="TTAA5_AP";Tend="440";Tstart="1";shortTE="F";uid="c5d246be-8bd7-478a-9245-09c69d1e44a7"
CABPRJ010002432.1	RepeatMasker	DNA/P	20575	20692	433	+	.	ID="DNA8-4B_AP";Tend="115";Tstart="2";shortTE="F";uid="7c197999-7783-4508-86ee-80b8d1f17c39"
CABPRJ010002432.1	RepeatMasker	DNA/hAT-Tip100	161156	162358	4530	+	.	ID="RND-6_FAMILY-7682";Tend="1685";Tstart="487";shortTE="F";uid="8baf2330-5ca7-404e-848e-b159c6f091b3"
CABPRJ010002432.1	RepeatMasker	DNA/hAT-hAT19	12536	12674	515	+	.	ID="DNA8-96_AP";Tend="661";Tstart="525";shortTE="F";uid="92dba2d9-e9c6-4bad-9b47-3d7fc6726281"
CABPRJ010002432.1	RepeatMasker	DNA	86968	87175	914	+	.	ID="RND-6_FAMILY-7932";Tend="1621";Tstart="1430";shortTE="F";uid="cf7e039e-b5bb-4adf-bf31-828155222a66"
CABPRJ010002432.1	RepeatMasker	DNA/Kolobok-E	145111	145522	2327	-	.	ID="rnd-6_family-5146";Tend="1313";Tstart="892";shortTE="F";uid="614ea0bc-1c55-4706-96da-2dfb0b5c18d6"
CABPRJ010002432.1	RepeatMasker	DNA/Ginger-1	68790	69231	2170	-	.	ID="RND-4_FAMILY-145";Tend="1410";Tstart="991";shortTE="F";uid="f4dcca00-957b-4875-8bd5-f188ed70fede"
CABPRJ010002432.1	RepeatMasker	Unknown	24286	24527	731	-	.	ID="RND-6_FAMILY-5446";Tend="1563";Tstart="1330";shortTE="F";uid="967eecf1-a4b6-44ff-9d7a-d86aa2d3b34c"
CABPRJ010002432.1	RepeatMasker	DNA/hAT	71159	71412	1077	-	.	ID="RND-5_FAMILY-6846";Tend="1499";Tstart="1263";shortTE="F";uid="9c20b5ad-6c91-4127-9700-4645ec322157"
CABPRJ010002432.1	RepeatMasker	Retroposon?	185438	185699	816	-	.	ID="RND-5_FAMILY-7401";Tend="2035";Tstart="1781";shortTE="F";uid="ac974490-a52a-4b73-93ab-075aff28f3ab"
CABPRJ010002432.1	RepeatMasker	Unknown	104144	104942	1436	-	.	ID="RND-5_FAMILY-1581";TEgroup="ctg_2432%7CRND-5_FAMILY-1581%7C1";Tend="1442";Tstart="995";shortTE="F";uid="f40044b8-4f61-4603-8dd1-600c7001b195"
CABPRJ010002432.1	RepeatMasker	Retroposon?	37026	37229	621	-	.	ID="RND-4_FAMILY-550";Tend="1114";Tstart="912";shortTE="F";uid="86b71de0-3219-4dfc-a808-b7ca19dc809d"
CABPRJ010002432.1	RepeatMasker	Unknown	59656	60029	1473	-	.	ID="RND-4_FAMILY-3145";Tend="1302";Tstart="955";shortTE="F";uid="bc782ceb-3ee2-4c39-9c59-6f4de8d78370"
CABPRJ010002432.1	RepeatMasker	Unknown	180550	180734	765	-	.	ID="RND-6_FAMILY-93";TEgroup="ctg_2432%7CRND-6_FAMILY-93%7C1";Tend="1541";Tstart="930";shortTE="F";uid="462dd70f-e923-4e20-9c4e-52664dbc6360"
CABPRJ010002432.1	RepeatMasker	DNA/hAT-Tip100	9444	9602	403	-	.	ID="RND-5_FAMILY-4218";Tend="871";Tstart="715";shortTE="F";uid="2ddcea8d-c067-42c7-ab8b-e3a2a04f6ca0"
CABPRJ010002432.1	RepeatMasker	RC/Helitron	184475	184711	1217	-	.	ID="RND-6_FAMILY-180";Tend="2024";Tstart="1783";shortTE="F";uid="31ba8819-c187-42f8-8e2d-f365888840aa"
CABPRJ010002432.1	RepeatMasker	DNA/hAT-Tip100	33950	34230	1308	-	.	ID="RND-6_FAMILY-9406";Tend="1341";Tstart="1067";shortTE="F";uid="e1302f0a-8273-41f3-9d37-3c973e758848"
CABPRJ010002432.1	RepeatMasker	Retroposon?	30401	30665	960	-	.	ID="RND-5_FAMILY-4854";Tend="2830";Tstart="2577";shortTE="F";uid="54489a7a-708f-42ae-9d2b-3d9656fe36c8"
CABPRJ010002432.1	RepeatMasker	RC/Helitron	186124	187264	6099	-	.	ID="RND-6_FAMILY-180";Tend="2024";Tstart="869";shortTE="F";uid="a445d4ed-2fc7-49b1-a1c7-862b7e165e5d"
CABPRJ010002432.1	RepeatMasker	DNA/hAT-Tip100	146420	146561	686	-	.	ID="RND-5_FAMILY-3499";Tend="1208";Tstart="1060";shortTE="F";uid="bb84ecc7-00fc-4777-8ed8-f43f653fef02"
CABPRJ010002432.1	RepeatMasker	Unknown	154335	154665	772	-	.	ID="RND-4_FAMILY-3145";Tend="1303";Tstart="956";shortTE="F";uid="b8c98631-3736-4827-b868-b30f1198b351"
CABPRJ010002432.1	RepeatMasker	LINE/Penelope	189876	190062	882	-	.	ID="RND-1_FAMILY-175";Tend="1551";Tstart="1358";shortTE="F";uid="f0d1eff8-54da-4033-a99d-572dedb09dfa"
CABPRJ010002432.1	RepeatMasker	DNA/Kolobok-E	47177	47434	490	-	.	ID="RND-5_FAMILY-2381";Tend="2267";Tstart="1994";shortTE="F";uid="03e3839a-2196-412f-a776-ee80cc4de5c0"
CABPRJ010002432.1	RepeatMasker	DNA	54853	55167	1969	-	.	ID="RND-5_FAMILY-85";Tend="1257";Tstart="924";shortTE="F";uid="22016209-ad69-426e-873a-a9fcd748bd63"
CABPRJ010002432.1	RepeatMasker	Unknown	50914	51109	1247	-	.	ID="RND-5_FAMILY-1431";Tend="1124";Tstart="917";shortTE="F";uid="b39983d8-d206-4f3d-be9b-308fca1c5556"
CABPRJ010002432.1	RepeatMasker	Retroposon?	114292	114983	3140	-	.	ID="RND-5_FAMILY-7470";Tend="1787";Tstart="1156";shortTE="F";uid="d147e23c-0720-4a78-8ff6-a9b084312d6c"
CABPRJ010002432.1	RepeatMasker	DNA/Ginger-1	79333	79832	2934	-	.	ID="RND-1_FAMILY-12";Tend="1486";Tstart="928";shortTE="F";uid="d56b4585-7fb0-476c-9944-bbff63f195b5"
CABPRJ010002432.1	RepeatMasker	LINE/Penelope	172516	172698	1040	-	.	ID="RND-1_FAMILY-175";Tend="883";Tstart="689";shortTE="F";uid="f8f00542-c0d6-4cf1-9308-a1731f0190cc"
CABPRJ010002432.1	RepeatMasker	Unknown	159867	160183	1097	-	.	ID="RND-5_FAMILY-6945";Tend="1035";Tstart="736";shortTE="F";uid="e25c0c25-ccba-441c-880b-9308c235c2ee"
CABPRJ010002432.1	RepeatMasker	Unknown	41907	42091	608	-	.	ID="RND-6_FAMILY-4761";Tend="853";Tstart="664";shortTE="F";uid="43e8bb0d-352d-4f0d-a71f-aa3cf0526555"
CABPRJ010002432.1	RepeatMasker	DNA/Ginger-1	53462	53874	571	-	.	ID="RND-5_FAMILY-95";Tend="1437";Tstart="1007";shortTE="F";uid="3c7014a8-1f9d-4259-8ec3-edf9b7716e83"
CABPRJ010002432.1	RepeatMasker	RC/Helitron	103558	103816	451	-	.	ID="RND-5_FAMILY-5861";TEgroup="ctg_2432%7CRND-5_FAMILY-5861%7C2";Tend="1159";Tstart="835";shortTE="F";uid="43d16000-c5c6-4aed-85aa-67f9bbdef183"
CABPRJ010002432.1	RepeatMasker	DNA/Ginger-1	26409	26580	824	-	.	ID="RND-1_FAMILY-7";Tend="2313";Tstart="2148";shortTE="F";uid="67d1b440-236f-4bc2-8a9b-9ab5ca344d3f"
CABPRJ010002432.1	RepeatMasker	DNA	138416	138564	489	-	.	ID="RND-6_FAMILY-12379";Tend="1063";Tstart="910";shortTE="F";uid="61fe1e28-2456-4682-a802-8dfd02b83f10"
CABPRJ010002432.1	RepeatMasker	DNA/Ginger-1	39749	40318	3601	-	.	ID="RND-1_FAMILY-12";Tend="1495";Tstart="927";shortTE="F";uid="cac50c70-315d-4dc7-a613-1ca1267ef1b9"
CABPRJ010002432.1	RepeatMasker	DNA	62430	63020	2579	-	.	ID="RND-5_FAMILY-85";Tend="1453";Tstart="932";shortTE="F";uid="75b95f29-4c60-4f98-b15d-e32f508da461"
CABPRJ010002432.1	RepeatMasker	DNA/Ginger-1	146667	147226	3067	-	.	ID="RND-1_FAMILY-12";Tend="1486";Tstart="916";shortTE="F";uid="e3134d51-e274-4646-ad61-e7564091b976"
CABPRJ010002432.1	RepeatMasker	Retroposon?	23794	24340	2435	-	.	ID="RND-5_FAMILY-7401";Tend="1588";Tstart="1030";shortTE="F";uid="672c1ff0-7e3d-444c-a151-ae973c6c4785"
CABPRJ010002432.1	RepeatMasker	DNA	160684	161074	403	-	.	ID="RND-6_FAMILY-7932";TEgroup="ctg_2432%7CRND-6_FAMILY-7932%7C1";Tend="1618";Tstart="1431";shortTE="F";uid="6d2f5dcd-9637-446f-a066-0d3512f883c6"
CABPRJ010002432.1	RepeatMasker	DNA/Ginger-1	23154	23819	3601	-	.	ID="RND-4_FAMILY-465";Tend="1654";Tstart="964";shortTE="F";uid="2b908a58-d4bd-44d4-b7fb-0f391904bedf"
CABPRJ010002432.1	RepeatMasker	Retroposon?	135953	136242	1285	-	.	ID="RND-5_FAMILY-8932";Tend="1236";Tstart="916";shortTE="F";uid="65b1938d-f5e1-41ed-b247-3e79098c2dad"
CABPRJ010002432.1	RepeatMasker	DNA/MULE-MuDR	51559	52028	1538	-	.	ID="RND-6_FAMILY-33434";TEgroup="ctg_2432%7CRND-6_FAMILY-33434%7C1";Tend="1552";Tstart="913";shortTE="F";uid="407390b7-de78-4584-88ce-5bfa11897171"
CABPRJ010002432.1	RepeatMasker	DNA	71960	72192	939	-	.	ID="RND-5_FAMILY-383";Tend="1114";Tstart="896";shortTE="F";uid="c1b53f70-45e1-414b-b193-8c95be1d5271"
CABPRJ010002432.1	RepeatMasker	DNA/hAT-hATm	177282	177732	1519	-	.	ID="RND-6_FAMILY-20625";Tend="1416";Tstart="985";shortTE="F";uid="70e1b317-2cd8-48c1-955f-0d5e87ae7a07"
CABPRJ010002432.1	RepeatMasker	DNA/hAT-hAT19	165932	166171	1081	-	.	ID="RND-5_FAMILY-4782";Tend="1522";Tstart="1273";shortTE="F";uid="23dd0419-cbd9-4f09-9ba6-85d559ba08ae"
CABPRJ010002432.1	RepeatMasker	DNA	69952	70469	594	-	.	ID="RND-5_FAMILY-383";Tend="1651";Tstart="1106";shortTE="F";uid="284d1761-90b6-4f47-abe9-8fcd904e3aab"
CABPRJ010002432.1	RepeatMasker	DNA/Kolobok-E	175628	175860	678	-	.	ID="RND-6_FAMILY-5146";Tend="1570";Tstart="1338";shortTE="F";uid="620c8846-9535-48dc-bb44-e37a81fe0ad6"
CABPRJ010002432.1	RepeatMasker	DNA/Ginger-1	110181	110650	1611	-	.	ID="RND-2_FAMILY-26";Tend="1928";Tstart="1476";shortTE="F";uid="ff2cdafa-40f1-4359-98fd-8704ab42f468"
CABPRJ010002432.1	RepeatMasker	DNA	113183	113558	1241	-	.	ID="RND-6_FAMILY-8590";Tend="1484";Tstart="1117";shortTE="F";uid="892498c3-74b5-4446-a01d-3eea8f2e13a3"
CABPRJ010002432.1	RepeatMasker	Retroposon?	24568	24807	501	-	.	ID="RND-6_FAMILY-13139";Tend="1014";Tstart="760";shortTE="F";uid="828a2dc2-055b-4a6a-9792-6f3eb1e979e7"
CABPRJ010002432.1	RepeatMasker	DNA/hAT	6173	6952	453	-	.	ID="HALYOMORPHA_HALYS-6_FAMILY-1359";Tend="769";Tstart="11";shortTE="F";uid="33cd28c6-62fa-4067-a4f6-0762ee8b3e23"
CABPRJ010002432.1	RepeatMasker	DNA/Ginger-1	112696	112799	400	-	.	ID="RND-5_FAMILY-95";Tend="1663";Tstart="1554";shortTE="F";uid="aa4a5986-3106-47cd-b8af-89641792f7b6"
CABPRJ010002432.1	RepeatMasker	LINE/RTE-BovB	113800	114141	432	-	.	ID="RND-6_FAMILY-2124";Tend="1568";Tstart="1236";shortTE="F";uid="232c1cca-f674-4175-bfa5-11ab163e6b19"
CABPRJ010002432.1	RepeatMasker	Unknown	150299	150672	1139	-	.	ID="RND-6_FAMILY-34511";Tend="1256";Tstart="923";shortTE="F";uid="2294ee23-a883-437e-8e40-31884b900a57"
CABPRJ010002432.1	RepeatMasker	RC/Helitron	179986	180526	2294	-	.	ID="RND-5_FAMILY-3591";Tend="2543";Tstart="1999";shortTE="F";uid="eae964f7-d96e-4914-bad3-7a6671e480cc"
CABPRJ010002432.1	RepeatMasker	DNA/PIF-Harbinger	181786	182326	953	-	.	ID="ISL2EU-7_CFL";Tend="2026";Tstart="1486";shortTE="F";uid="0d3d8bbb-0cb4-4604-90b4-66a1933f39c3"
CABPRJ010002432.1	RepeatMasker	DNA/TcMar-Pogo	190886	191185	857	-	.	ID="RND-6_FAMILY-1160";Tend="1261";Tstart="927";shortTE="F";uid="8b08c4bf-4a0a-4c07-9e3e-b5c65e348e9b"
CABPRJ010002432.1	RepeatMasker	DNA/hAT-hAT19	7547	7731	784	-	.	ID="DNA8-96_AP";Tend="196";Tstart="1";shortTE="F";uid="b8be7a4c-2573-4d70-89d7-e10b35c1299b"
CABPRJ010002432.1	RepeatMasker	DNA/Ginger-1	36654	36995	3376	-	.	ID="rnd-1_family-12";Tend="1496";Tstart="827";shortTE="F";uid="f48e6238-cbcf-4caa-bce7-93935b872417"
CABPRJ010002432.1	RepeatMasker	DNA/hAT	68006	68221	796	-	.	ID="RND-5_FAMILY-6846";Tend="1499";Tstart="1260";shortTE="F";uid="076a3dd5-a745-4dd5-895c-c7de3d572088"
CABPRJ010002432.1	RepeatMasker	DNA/Kolobok-E	154069	154291	1121	-	.	ID="RND-6_FAMILY-5146";Tend="1544";Tstart="1331";shortTE="F";uid="54571996-385d-42cf-9441-7d2527c3e8af"
CABPRJ010002432.1	RepeatMasker	LINE/RTE-BovB	135722	135918	774	-	.	ID="RND-1_FAMILY-79";Tend="1754";Tstart="1538";shortTE="F";uid="a804121a-39a4-4f89-9f41-765cb192d9dc"
CABPRJ010002432.1	RepeatMasker	DNA	144943	145110	577	-	.	ID="TTAA5_AP";Tend="441";Tstart="277";shortTE="F";uid="0bf1ac02-fc05-4085-adeb-ef0449e2764c"
CABPRJ010002432.1	RepeatMasker	RC/Helitron	64716	65081	432	-	.	ID="RND-5_FAMILY-5861";TEgroup="ctg_2432%7CRND-5_FAMILY-5861%7C1";Tend="1160";Tstart="842";shortTE="F";uid="83e10b0e-6301-4bd5-b776-9e3dc8081027"
CABPRJ010002432.1	RepeatMasker	Unknown	1531	1761	1122	-	.	ID="RND-5_FAMILY-16113";Tend="1395";Tstart="1181";shortTE="F";uid="5162845c-0381-44c8-97eb-67065cedf144"
CABPRJ010002432.1	RepeatMasker	Retroposon?	20727	21073	1434	-	.	ID="RND-1_FAMILY-22";Tend="1674";Tstart="1428";shortTE="F";uid="6d29f257-9fd9-4d9f-83ba-768f911e37dd"
CABPRJ010002432.1	RepeatMasker	Retroposon?	38256	38382	565	-	.	ID="RND-5_FAMILY-3149";Tend="1143";Tstart="1017";shortTE="F";uid="bb87d200-b1fc-4665-990b-6165864d07b1"
CABPRJ010002432.1	RepeatMasker	RC/Helitron	171787	172078	621	-	.	ID="RND-6_FAMILY-27534";Tend="1663";Tstart="1375";shortTE="F";uid="00389b97-2bf6-49c2-a7a1-7de51870fca6"
CABPRJ010002432.1	RepeatMasker	DNA/hAT	24906	25061	931	-	.	ID="RND-4_FAMILY-312";Tend="1152";Tstart="997";shortTE="F";uid="c0dff3e4-3544-436e-850f-3a2a04537c42"
CABPRJ010002432.1	RepeatMasker	DNA	86178	86532	1374	-	.	ID="RND-6_FAMILY-14444";Tend="1355";Tstart="1026";shortTE="F";uid="c2694b30-be9b-46d0-a398-8c90927d62f7"
CABPRJ010002432.1	RepeatMasker	DNA/hAT-hAT19	152337	152610	601	-	.	ID="DNA8-95_AP";Tend="239";Tstart="1";shortTE="F";uid="03d092f7-5757-4ed1-9513-353af45caf0b"
CABPRJ010002432.1	RepeatMasker	DNA/hAT-hAT19	5822	6076	476	-	.	ID="HAT-N5_AP";Tend="665";Tstart="407";shortTE="F";uid="3387c1c5-3631-46ea-b88f-336b6b6b0195"
CABPRJ010002432.1	RepeatMasker	DNA/hAT-Tip100	156118	156365	561	-	.	ID="RND-1_FAMILY-183";Tend="1471";Tstart="1241";shortTE="F";uid="c695f34b-99df-4836-b415-6f3b09b3dc5f"
CABPRJ010002433.1	RepeatMasker	DNA/MULE-MuDR	11088	11658	3437	+	.	ID="RND-5_FAMILY-11146";Tend="1447";Tstart="850";shortTE="F";uid="5c7b9070-c7d3-4ebe-b7ac-e0a8fa55a578"
CABPRJ010002433.1	RepeatMasker	DNA/hAT-Tip100	137798	138330	2331	+	.	ID="RND-4_FAMILY-4790";TEgroup="ctg_2433%7CRND-4_FAMILY-4790%7C1";Tend="1506";Tstart="785";shortTE="F";uid="3887f8cd-3769-448f-8340-03ce33d620b9"
CABPRJ010002433.1	RepeatMasker	DNA/Ginger-1	74956	75082	468	+	.	ID="RND-6_FAMILY-4437";Tend="1302";Tstart="1178";shortTE="F";uid="0923ba2e-4edb-435f-ba65-70003276aa04"
CABPRJ010002433.1	RepeatMasker	Unknown	159253	159679	1502	+	.	ID="RND-5_FAMILY-1763";Tend="1146";Tstart="778";shortTE="F";uid="e9043f78-ab7f-45a3-9d99-d49226a5adb6"
CABPRJ010002433.1	RepeatMasker	Unknown	96774	97073	968	+	.	ID="RND-5_FAMILY-3535";Tend="1248";Tstart="932";shortTE="F";uid="cde24554-50fa-4a09-85ec-909c313e5c9f"
CABPRJ010002433.1	RepeatMasker	DNA	182793	183058	1148	+	.	ID="RND-6_FAMILY-11272";Tend="1132";Tstart="870";shortTE="F";uid="4ab50257-58b4-4a25-bc27-3593c889ed68"
CABPRJ010002433.1	RepeatMasker	RC/Helitron	101032	101181	444	+	.	ID="RND-6_FAMILY-8525";Tend="1226";Tstart="1067";shortTE="F";uid="f1d8492b-b5e2-457e-babd-08260390b623"
CABPRJ010002433.1	RepeatMasker	DNA/Kolobok-E	156350	156761	613	+	.	ID="RND-6_FAMILY-22761";Tend="1505";Tstart="877";shortTE="F";uid="59dd5e8f-21a1-44e5-bcf7-564a24b79251"
CABPRJ010002433.1	RepeatMasker	DNA/Kolobok-E	58722	58854	927	+	.	ID="RND-6_FAMILY-5579";Tend="1020";Tstart="889";shortTE="F";uid="ea913834-baa1-427b-8fe5-7618daa28f43"
CABPRJ010002433.1	RepeatMasker	RC/Helitron	61928	62073	614	+	.	ID="RND-4_FAMILY-261";Tend="1173";Tstart="1013";shortTE="F";uid="90a60fbe-35b8-43a1-8443-0f7e72741160"
CABPRJ010002433.1	RepeatMasker	DNA/Ginger-1	105351	105613	815	+	.	ID="rnd-2_family-26";Tend="1894";Tstart="928";shortTE="F";uid="f776cd93-cd2a-4cb3-ba75-799e2edc7e35"
CABPRJ010002433.1	RepeatMasker	LINE/Penelope	55978	56426	2109	+	.	ID="RND-5_FAMILY-640";Tend="1237";Tstart="763";shortTE="F";uid="e4505b75-884c-4365-b9f9-64794446e3b1"
CABPRJ010002433.1	RepeatMasker	DNA/Ginger-1	144539	144957	954	+	.	ID="RND-5_FAMILY-95";Tend="1420";Tstart="1007";shortTE="F";uid="c7a528b9-6059-48c1-bc19-deac9f220dd8"
CABPRJ010002433.1	RepeatMasker	Retroposon?	134352	134991	2110	+	.	ID="RND-6_FAMILY-970";Tend="1844";Tstart="1140";shortTE="F";uid="07dc498a-4291-4671-92bf-aabd7fccf289"
CABPRJ010002433.1	RepeatMasker	Retroposon?	95937	96088	459	+	.	ID="RND-4_FAMILY-241";Tend="1792";Tstart="1650";shortTE="F";uid="90124ae8-8822-43a8-bdd8-66295b67d590"
CABPRJ010002433.1	RepeatMasker	DNA/hAT	117824	118283	2393	+	.	ID="RND-4_FAMILY-312";TEgroup="ctg_2433%7CRND-4_FAMILY-312%7C1";Tend="1670";Tstart="968";shortTE="F";uid="dc47404f-42a3-4862-8c0d-5a9849e7a295"
CABPRJ010002433.1	RepeatMasker	Unknown	143168	143367	478	+	.	ID="RND-1_FAMILY-90";Tend="1168";Tstart="968";shortTE="F";uid="9b723aa6-278e-477e-a9c8-51dd94751535"
CABPRJ010002433.1	RepeatMasker	DNA/hAT-hAT19	41891	42525	1524	+	.	ID="RND-5_FAMILY-4782";Tend="1643";Tstart="980";shortTE="F";uid="aeb6ab22-4a75-4686-98ca-9377a32e82f5"
CABPRJ010002433.1	RepeatMasker	DNA/hAT	53724	53982	814	+	.	ID="RND-6_FAMILY-2017";Tend="1258";Tstart="994";shortTE="F";uid="1aec5091-1cc2-4937-86af-0384c2fe701f"
CABPRJ010002433.1	RepeatMasker	Unknown	87299	87502	665	+	.	ID="RND-3_FAMILY-29";Tend="1102";Tstart="901";shortTE="F";uid="63960158-2a98-4b5b-b05a-725d7631f960"
CABPRJ010002433.1	RepeatMasker	LINE/RTE-BovB	17985	18143	702	+	.	ID="RND-1_FAMILY-79";Tend="1601";Tstart="1444";shortTE="F";uid="e128c653-ac9d-48a8-919e-66f1f67ac1e8"
CABPRJ010002433.1	RepeatMasker	RC/Helitron	170368	171985	7406	+	.	ID="RND-6_FAMILY-1069";Tend="1581";Tstart="96";shortTE="F";uid="1e0b98e7-8d63-4553-84b5-9410a36e2071"
CABPRJ010002433.1	RepeatMasker	DNA/Ginger-1	27112	27403	813	+	.	ID="RND-4_FAMILY-465";Tend="1644";Tstart="1338";shortTE="F";uid="37860099-02db-45ce-bc46-d2297913087f"
CABPRJ010002433.1	RepeatMasker	DNA/hAT-Tip100	63936	64095	417	+	.	ID="RND-6_FAMILY-7682";Tend="1665";Tstart="1522";shortTE="F";uid="ba335688-7153-4a27-8dd0-c757993c1089"
CABPRJ010002433.1	RepeatMasker	DNA/Ginger-1	6526	6869	1341	+	.	ID="RND-5_FAMILY-95";Tend="1700";Tstart="1353";shortTE="F";uid="83551ef8-a313-422c-b678-7daff1ca0e4b"
CABPRJ010002433.1	RepeatMasker	DNA/Kolobok-E	74828	75033	444	+	.	ID="RND-5_FAMILY-2381";Tend="2261";Tstart="1995";shortTE="F";uid="d34a79eb-36d2-481d-9f5c-f46e4315491c"
CABPRJ010002433.1	RepeatMasker	DNA/Ginger-1	147155	147488	2021	+	.	ID="RND-4_FAMILY-145";Tend="1412";Tstart="1062";shortTE="F";uid="51149dac-3c46-431b-82e0-ee1ceac18428"
CABPRJ010002433.1	RepeatMasker	RC/Helitron	956	1102	724	+	.	ID="HELITRON-4_ETAL";Tend="1302";Tstart="1154";shortTE="F";uid="e687d32f-d85b-47ed-9691-87a8cc8a0739"
CABPRJ010002433.1	RepeatMasker	Unknown	95040	95366	711	+	.	ID="RND-1_FAMILY-104";Tend="1527";Tstart="1204";shortTE="F";uid="ad0c4079-d1b5-4d28-84ae-99263335e17e"
CABPRJ010002433.1	RepeatMasker	Unknown	91991	92150	683	+	.	ID="RND-6_FAMILY-10895";Tend="1301";Tstart="1131";shortTE="F";uid="26bbcf9c-671f-4d06-8a4b-ea012fd94bc4"
CABPRJ010002433.1	RepeatMasker	DNA	181135	181267	749	+	.	ID="RND-6_FAMILY-7932";Tend="1571";Tstart="1441";shortTE="F";uid="58b342bc-5434-47ba-ae90-3155ce0c50aa"
CABPRJ010002433.1	RepeatMasker	LINE/RTE-BovB	44291	44566	1024	+	.	ID="RND-1_FAMILY-79";Tend="1805";Tstart="1518";shortTE="F";uid="e141ec97-980e-45d4-8160-7a3ed9272714"
CABPRJ010002433.1	RepeatMasker	Retroposon?	65789	66423	3491	+	.	ID="RND-6_FAMILY-13139";Tend="1450";Tstart="813";shortTE="F";uid="d06385f7-2b28-49c6-8677-2833fae1316a"
CABPRJ010002433.1	RepeatMasker	DNA/Ginger-1	102873	103184	2022	+	.	ID="RND-1_FAMILY-12";Tend="1493";Tstart="1162";shortTE="F";uid="7a983939-6379-499c-8d6a-9c8409ff87e0"
CABPRJ010002433.1	RepeatMasker	LINE/CR1	172752	172993	766	+	.	ID="RND-6_FAMILY-7406";Tend="943";Tstart="703";shortTE="F";uid="cda778a7-976a-46a9-9e85-bb06fbb8494f"
CABPRJ010002433.1	RepeatMasker	Retroposon?	144432	144538	857	+	.	ID="RND-4_FAMILY-241";Tend="1386";Tstart="1014";shortTE="F";uid="dd8b46bd-0ba3-4a00-90f2-052b2b18b64a"
CABPRJ010002433.1	RepeatMasker	DNA/hAT-Charlie	141517	141855	1620	+	.	ID="RND-4_FAMILY-490";Tend="1341";Tstart="981";shortTE="F";uid="6cc35d38-0e36-461e-99ce-00383be7ed4f"
CABPRJ010002433.1	RepeatMasker	DNA/Ginger-1	336	721	2166	+	.	ID="RND-1_FAMILY-12";Tend="1550";Tstart="1157";shortTE="F";uid="2e6cef27-5ec5-4e12-b588-0efb7d096336"
CABPRJ010002433.1	RepeatMasker	DNA/Ginger-2	5926	6116	817	+	.	ID="RND-5_FAMILY-9354";Tend="1714";Tstart="1542";shortTE="F";uid="1af9fe7d-ad4f-4391-842c-837d06e716c0"
CABPRJ010002433.1	RepeatMasker	DNA/P	32835	32997	737	+	.	ID="P-4_AP";Tend="148";Tstart="17";shortTE="F";uid="f45c82f0-a0f1-4201-af25-83e11e329b13"
CABPRJ010002433.1	RepeatMasker	DNA/Ginger-1	23480	23737	444	+	.	ID="RND-1_FAMILY-0";Tend="1024";Tstart="755";shortTE="F";uid="4133731e-1adc-460b-9388-7244e9986c1a"
CABPRJ010002433.1	RepeatMasker	DNA/Ginger-1	155476	155894	1927	+	.	ID="RND-5_FAMILY-95";Tend="1326";Tstart="922";shortTE="F";uid="22d4b8c1-7908-4486-b151-a92895b0b0c9"
CABPRJ010002433.1	RepeatMasker	DNA/hAT-Tip100	151598	151866	882	+	.	ID="RND-4_FAMILY-1424";Tend="1206";Tstart="952";shortTE="F";uid="796152dc-28b5-498f-86e4-e23f49067e4e"
CABPRJ010002433.1	RepeatMasker	Retroposon?	64667	65521	2873	+	.	ID="RND-4_FAMILY-241";TEgroup="ctg_2433%7CRND-4_FAMILY-241%7C1";Tend="1721";Tstart="686";shortTE="F";uid="6ed7b515-8b17-4716-9306-5afa66d86c3b"
CABPRJ010002433.1	RepeatMasker	DNA/Ginger-1	169552	170156	2086	+	.	ID="RND-6_FAMILY-1011";Tend="1939";Tstart="1399";shortTE="F";uid="d5611186-988c-4d53-ab22-d232bec4e1f9"
CABPRJ010002433.1	RepeatMasker	Unknown	179296	179727	502	+	.	ID="RND-5_FAMILY-9324";TEgroup="ctg_2433%7CRND-5_FAMILY-9324%7C1";Tend="1480";Tstart="1206";shortTE="F";uid="49ee6cdc-52ee-4b5f-93be-b6454a123b59"
CABPRJ010002433.1	RepeatMasker	Unknown	71629	71851	1378	+	.	ID="RND-6_FAMILY-8952";Tend="1665";Tstart="1457";shortTE="F";uid="bd6f6181-986b-443b-9721-8417aed49ed6"
CABPRJ010002433.1	RepeatMasker	LINE/RTE-BovB	161396	161911	2011	-	.	ID="RND-1_FAMILY-79";Tend="1782";Tstart="1253";shortTE="F";uid="fc67a245-4b8f-4ecc-b85f-4c77ae17426d"
CABPRJ010002433.1	RepeatMasker	DNA/hAT-Tip100	170187	170630	1971	-	.	ID="RND-6_FAMILY-7682";Tend="1592";Tstart="1150";shortTE="F";uid="eb837e16-a130-49b1-a0c1-2c45a525cf09"
CABPRJ010002433.1	RepeatMasker	Retroposon?	155900	156447	2544	-	.	ID="RND-6_FAMILY-5185";Tend="1231";Tstart="688";shortTE="F";uid="9188b80d-ed66-41c3-807b-296b4a80f64c"
CABPRJ010002433.1	RepeatMasker	Retroposon?	13358	13469	743	-	.	ID="RND-5_FAMILY-7470";Tend="1270";Tstart="1156";shortTE="F";uid="2554d715-00a9-4c1c-b090-6e875061c4b4"
CABPRJ010002433.1	RepeatMasker	DNA/hAT-hATm	1305	1743	1222	-	.	ID="RND-5_FAMILY-3029";Tend="1335";Tstart="943";shortTE="F";uid="80d78d3c-e492-41b2-a567-cd7bd8876c57"
CABPRJ010002433.1	RepeatMasker	DNA/MULE-MuDR	9569	10080	2415	-	.	ID="RND-1_FAMILY-136";Tend="1327";Tstart="792";shortTE="F";uid="22dfe237-b77d-493f-8e5e-b260d2615f97"
CABPRJ010002433.1	RepeatMasker	DNA/Ginger-1	176380	177088	2555	-	.	ID="RND-1_FAMILY-12";TEgroup="ctg_2433%7CRND-1_FAMILY-12%7C1";Tend="1495";Tstart="893";shortTE="F";uid="59b6821f-05eb-43aa-80a6-de41979855c0"
CABPRJ010002433.1	RepeatMasker	Unknown	143445	143753	714	-	.	ID="RND-6_FAMILY-24388";Tend="1574";Tstart="1288";shortTE="F";uid="6b96cff1-5af0-4501-b91e-46fe394a3808"
CABPRJ010002433.1	RepeatMasker	Unknown	181268	181462	886	-	.	ID="RND-6_FAMILY-23275";Tend="1305";Tstart="1110";shortTE="F";uid="446c0430-5c06-434e-82ec-30c989e342b2"
CABPRJ010002433.1	RepeatMasker	Retroposon?	155449	155621	552	-	.	ID="RND-5_FAMILY-7470";Tend="1812";Tstart="1648";shortTE="F";uid="61e2e9fa-b988-43fb-979b-323dc5ee3651"
CABPRJ010002433.1	RepeatMasker	DNA/hAT	100831	100960	623	-	.	ID="RND-5_FAMILY-6846";Tend="1532";Tstart="1412";shortTE="F";uid="85d9f398-2f02-4557-9794-4ebbbb3ddd0f"
CABPRJ010002433.1	RepeatMasker	Unknown	84496	84606	420	-	.	ID="RND-5_FAMILY-4789";Tend="1432";Tstart="1320";shortTE="F";uid="16f7f90e-67cc-4ebc-b291-24f5a76d4433"
CABPRJ010002433.1	RepeatMasker	DNA	107164	107313	495	-	.	ID="RND-6_FAMILY-7932";Tend="1618";Tstart="1480";shortTE="F";uid="11a9b6ef-6380-42ac-91c5-80b48e15ff27"
CABPRJ010002433.1	RepeatMasker	DNA/hAT?	52945	53530	3017	-	.	ID="RND-5_FAMILY-5343";Tend="1148";Tstart="554";shortTE="F";uid="d495999d-b6f7-4f4c-916d-9876f15709f2"
CABPRJ010002433.1	RepeatMasker	Retroposon?	136936	137425	2286	-	.	ID="RND-5_FAMILY-3149";Tend="1486";Tstart="1011";shortTE="F";uid="56e9432c-7d97-486b-845b-bc8e485c790f"
CABPRJ010002433.1	RepeatMasker	Unknown	150052	150154	445	-	.	ID="RND-6_FAMILY-11785";Tend="1351";Tstart="1243";shortTE="F";uid="a4e09950-7705-4152-8e54-045af333f657"
CABPRJ010002433.1	RepeatMasker	DNA/Kolobok-E	105100	105350	737	-	.	ID="RND-6_FAMILY-5146";Tend="1544";Tstart="1292";shortTE="F";uid="dff6ae86-af6b-4df3-896a-9e68455e6c47"
CABPRJ010002433.1	RepeatMasker	DNA/Ginger-1	84364	84593	1187	-	.	ID="RND-1_FAMILY-7";Tend="2478";Tstart="2255";shortTE="F";uid="db974bd2-9edc-482e-aee5-31f05a080e89"
CABPRJ010002433.1	RepeatMasker	LINE/Penelope	56934	57630	4396	-	.	ID="RND-3_FAMILY-217";Tend="2107";Tstart="1405";shortTE="F";uid="25f91d86-f024-4861-8721-9e77f71bfe95"
CABPRJ010002433.1	RepeatMasker	Retroposon?	144328	144431	845	-	.	ID="RND-1_FAMILY-3";Tend="1731";Tstart="997";shortTE="F";uid="3b10f802-fd9d-4b4e-afb9-9274ae97c39a"
CABPRJ010002433.1	RepeatMasker	DNA/hAT-Tip100	21011	21208	908	-	.	ID="RND-6_FAMILY-9406";Tend="1341";Tstart="1139";shortTE="F";uid="2a90600d-5c49-45bf-a4a2-c574afe1bf68"
CABPRJ010002433.1	RepeatMasker	DNA/Kolobok-E	4	235	1361	-	.	ID="RND-6_FAMILY-5146";Tend="1544";Tstart="1313";shortTE="F";uid="eb39ba85-2cb1-480a-89e0-47040a2de499"
CABPRJ010002433.1	RepeatMasker	DNA/Ginger-1	156549	157284	4652	-	.	ID="RND-6_FAMILY-263";Tend="1738";Tstart="978";shortTE="F";uid="c080a97c-8673-4ee7-9288-76b489c775fe"
CABPRJ010002433.1	RepeatMasker	LINE/I-Jockey	24291	24797	1903	-	.	ID="RND-6_FAMILY-2370";Tend="1362";Tstart="846";shortTE="F";uid="3d82f660-988c-4527-a712-856bce5a652a"
CABPRJ010002433.1	RepeatMasker	DNA/hAT-Tip100	90904	91108	567	-	.	ID="RND-5_FAMILY-158";Tend="886";Tstart="697";shortTE="F";uid="46590cba-de38-46da-9864-358869249dbf"
CABPRJ010002433.1	RepeatMasker	DNA/Ginger-1	26776	26919	634	-	.	ID="RND-5_FAMILY-95";Tend="1682";Tstart="1538";shortTE="F";uid="1c0f7059-c2a3-407b-80d3-3bba9e04d877"
CABPRJ010002433.1	RepeatMasker	DNA/Ginger-1	33548	33715	737	-	.	ID="RND-6_FAMILY-591";Tend="882";Tstart="723";shortTE="F";uid="e804cf68-9131-4266-9ca6-3bef4be4e807"
CABPRJ010002433.1	RepeatMasker	DNA/hAT-hATm	48259	48570	2029	-	.	ID="RND-5_FAMILY-3029";Tend="1258";Tstart="941";shortTE="F";uid="a17e6f9c-e920-443c-b4c4-6349323250b0"
CABPRJ010002433.1	RepeatMasker	LINE/R1	49548	50094	2262	-	.	ID="RND-6_FAMILY-16872";Tend="1750";Tstart="1213";shortTE="F";uid="ae230403-eb8d-461b-a9e3-24f2f6a2b99e"
CABPRJ010002433.1	RepeatMasker	DNA/hAT-Tip100	77818	78056	1331	-	.	ID="RND-6_FAMILY-9406";Tend="1512";Tstart="1295";shortTE="F";uid="631ed34f-360b-46cd-ac1d-0005ec11ee2e"
CABPRJ010002433.1	RepeatMasker	Retroposon?	34103	34249	645	-	.	ID="RND-1_FAMILY-3";Tend="1537";Tstart="1381";shortTE="F";uid="47144221-e19d-4c53-8601-f28f545b0af8"
CABPRJ010002433.1	RepeatMasker	Retroposon?	175359	176085	3034	-	.	ID="RND-1_FAMILY-22";Tend="1687";Tstart="993";shortTE="F";uid="f0d66b2b-339b-4176-91e1-31a2ae2b6597"
CABPRJ010002433.1	RepeatMasker	RC/Helitron	663	917	1123	-	.	ID="RND-6_FAMILY-10111";Tend="1094";Tstart="834";shortTE="F";uid="bafd435e-8bba-4de3-a2fc-f6a7ab70b154"
CABPRJ010002433.1	RepeatMasker	LINE/RTE-BovB	37622	37863	667	-	.	ID="RND-6_FAMILY-5434";Tend="643";Tstart="389";shortTE="F";uid="cf0b1b80-44ee-4be0-8eff-e423cdd7c7c3"
CABPRJ010002433.1	RepeatMasker	Unknown	106974	107184	498	-	.	ID="RND-6_FAMILY-23275";Tend="1300";Tstart="1104";shortTE="F";uid="075fa81f-7347-4492-9284-e7983ed11d5e"
CABPRJ010002433.1	RepeatMasker	DNA/MULE-MuDR	138384	138829	2468	-	.	ID="RND-5_FAMILY-2298";Tend="1234";Tstart="779";shortTE="F";uid="4c39a2c3-0b71-45dc-bd39-2204a690560a"
CABPRJ010002433.1	RepeatMasker	DNA/hAT-Tip100	159693	160906	7817	-	.	ID="RND-6_FAMILY-8400";Tend="1933";Tstart="682";shortTE="F";uid="5b11e6e5-fb19-4c0a-86df-b796cfd6a999"
CABPRJ010002433.1	RepeatMasker	DNA/Kolobok-E	23512	23986	2199	-	.	ID="RND-6_FAMILY-13202";Tend="1404";Tstart="935";shortTE="F";uid="18afaff0-2e86-40ee-be38-b0fcb287f6ea"
CABPRJ010002433.1	RepeatMasker	DNA/TcMar-Tigger	7067	7534	2514	-	.	ID="RND-5_FAMILY-2216";Tend="1307";Tstart="841";shortTE="F";uid="d76a2357-5b31-4cdd-8c4e-478443545adb"
CABPRJ010002433.1	RepeatMasker	DNA/Ginger-1	63749	64077	1389	-	.	ID="RND-4_FAMILY-145";Tend="1369";Tstart="991";shortTE="F";uid="211f9d0c-9df7-429b-b0ea-b707693a7125"
CABPRJ010002433.1	RepeatMasker	RC/Helitron	100943	101162	987	-	.	ID="RND-6_FAMILY-16447";Tend="1504";Tstart="1265";shortTE="F";uid="8bab41d4-d832-4678-a5ed-de65b8fa16c4"
CABPRJ010002433.1	RepeatMasker	DNA	153695	153803	638	-	.	ID="RND-6_FAMILY-14444";Tend="1335";Tstart="1221";shortTE="F";uid="6be62868-8d65-4001-af32-a169f857457d"
CABPRJ010002433.1	RepeatMasker	Unknown	65567	65720	1160	-	.	ID="RND-1_FAMILY-131";Tend="1070";Tstart="917";shortTE="F";uid="638babf5-da5c-4366-a939-92ce3c2ca980"
CABPRJ010002433.1	RepeatMasker	Retroposon?	140892	141362	662	-	.	ID="RND-6_FAMILY-14413";Tend="1395";Tstart="926";shortTE="F";uid="b4c734d9-55cd-4266-a19d-6849a1266324"
CABPRJ010002433.1	RepeatMasker	Retroposon?	48928	49061	514	-	.	ID="RND-1_FAMILY-3";Tend="1568";Tstart="1433";shortTE="F";uid="a4b98a99-7f81-49a3-8522-5d4e6dda1ca5"
CABPRJ010002433.1	RepeatMasker	Retroposon?	167778	168246	2044	-	.	ID="RND-5_FAMILY-8932";Tend="1346";Tstart="908";shortTE="F";uid="0b55367b-61a7-49ea-a695-5999099a1d29"
CABPRJ010002433.1	RepeatMasker	LINE/Penelope	57617	57807	1119	-	.	ID="RND-1_FAMILY-129";Tend="966";Tstart="770";shortTE="F";uid="5430f13c-8470-436d-895c-499fc7640404"
CABPRJ010002433.1	RepeatMasker	DNA	85031	85381	844	-	.	ID="TTAA13B_AP";Tend="595";Tstart="238";shortTE="F";uid="023040c6-8ca1-477b-9172-643bebe366f2"
CABPRJ010002433.1	RepeatMasker	DNA/Ginger-1	179752	180008	896	-	.	ID="RND-5_FAMILY-95";Tend="1472";Tstart="1216";shortTE="F";uid="95f295c3-3f89-4a70-82d1-2b54d1bee8a3"
CABPRJ010002434.1	RepeatMasker	Retroposon?	91343	91577	916	+	.	ID="RND-6_FAMILY-3029";Tend="1473";Tstart="1234";shortTE="F";uid="389bdd0c-e928-4d32-ab36-f5defb4bc6a6"
CABPRJ010002434.1	RepeatMasker	DNA/hAT-hAT19	337	535	856	+	.	ID="RND-6_FAMILY-10967";Tend="1241";Tstart="1029";shortTE="F";uid="0244cc9a-8de8-4627-b0d8-46086c582a30"
CABPRJ010002434.1	RepeatMasker	DNA/Ginger-1	13356	13647	1337	+	.	ID="RND-1_FAMILY-7";Tend="1175";Tstart="889";shortTE="F";uid="706f3e9e-10dd-4e7e-ad18-f918ca256b76"
CABPRJ010002434.1	RepeatMasker	Retroposon?	101066	101558	2373	+	.	ID="RND-6_FAMILY-5185";Tend="1760";Tstart="1248";shortTE="F";uid="9bddd5c5-067d-4706-9263-d2d5b9d8b3dd"
CABPRJ010002434.1	RepeatMasker	DNA/Ginger-1	57758	57960	891	+	.	ID="RND-5_FAMILY-95";Tend="1141";Tstart="921";shortTE="F";uid="5823b799-0b2a-4a9e-a705-1182a0985059"
CABPRJ010002434.1	RepeatMasker	Unknown	9529	9732	526	+	.	ID="RND-6_FAMILY-17639";Tend="630";Tstart="428";shortTE="F";uid="db03529c-86c6-42d7-819f-785783873d43"
CABPRJ010002434.1	RepeatMasker	DNA/Kolobok-E	38451	38701	848	+	.	ID="RND-5_FAMILY-2381";Tend="2024";Tstart="1764";shortTE="F";uid="914021b4-7556-43ef-bf6b-9357bab55455"
CABPRJ010002434.1	RepeatMasker	Retroposon?	38342	38457	750	+	.	ID="RND-6_FAMILY-5185";Tend="1363";Tstart="1248";shortTE="F";uid="78b1fd43-0faf-4f4f-8267-84b202fe3aa9"
CABPRJ010002434.1	RepeatMasker	DNA/hAT-Tip100	7925	8173	1101	+	.	ID="RND-6_FAMILY-8400";Tend="2304";Tstart="2058";shortTE="F";uid="09191d11-d30d-4559-a6c4-76ca090e4f9a"
CABPRJ010002434.1	RepeatMasker	Retroposon?	44945	45572	1939	+	.	ID="RND-4_FAMILY-550";Tend="1607";Tstart="937";shortTE="F";uid="1bb25674-c0d0-4643-815a-8dd082753caa"
CABPRJ010002434.1	RepeatMasker	Retroposon?	4064	4228	436	+	.	ID="RND-1_FAMILY-93";Tend="2337";Tstart="2171";shortTE="F";uid="c0f9e6ec-a31c-4a0c-b3f2-fcfa29d6d3f9"
CABPRJ010002434.1	RepeatMasker	DNA/Ginger-1	15989	16767	4909	+	.	ID="RND-6_FAMILY-263";Tend="1730";Tstart="947";shortTE="F";uid="be5ce9fb-31cc-4cb4-bc86-2b73af31ee8c"
CABPRJ010002434.1	RepeatMasker	Retroposon?	18130	18355	1465	+	.	ID="RND-1_FAMILY-93";Tend="1041";Tstart="815";shortTE="F";uid="cec0c607-c0fc-4637-ae36-b8ec20d8485c"
CABPRJ010002434.1	RepeatMasker	DNA/Ginger-1	142815	142979	450	+	.	ID="RND-4_FAMILY-237";Tend="1485";Tstart="1328";shortTE="F";uid="518fb0b0-f08d-4045-b34c-58a3a6b3b79e"
CABPRJ010002434.1	RepeatMasker	DNA	47999	48391	2495	+	.	ID="RND-3_FAMILY-383";Tend="1335";Tstart="928";shortTE="F";uid="deaaa4be-5ce4-42aa-aa72-180bc9e9d85f"
CABPRJ010002434.1	RepeatMasker	DNA/MULE-MuDR	143230	143559	1635	+	.	ID="RND-1_FAMILY-136";Tend="1139";Tstart="819";shortTE="F";uid="ab05af23-9d27-4730-b813-728f461ca002"
CABPRJ010002434.1	RepeatMasker	Retroposon?	152075	152467	2655	+	.	ID="RND-1_FAMILY-22";Tend="1400";Tstart="1001";shortTE="F";uid="418440ab-fa19-4a50-b0cc-e211645e85b3"
CABPRJ010002434.1	RepeatMasker	DNA/Ginger-1	152922	153181	559	+	.	ID="RND-4_FAMILY-311";Tend="1237";Tstart="917";shortTE="F";uid="c05293b1-2db2-497e-b98b-6801299e2a39"
CABPRJ010002434.1	RepeatMasker	RC/Helitron	171165	171308	503	+	.	ID="HELITRON-1_AP";Tend="2888";Tstart="2745";shortTE="F";uid="14830e6f-61b0-4012-bb8d-8961a0d54714"
CABPRJ010002434.1	RepeatMasker	Retroposon?	136131	136675	2165	+	.	ID="RND-5_FAMILY-3149";Tend="1338";Tstart="718";shortTE="F";uid="4194e189-2353-4e38-8c61-097343816f68"
CABPRJ010002434.1	RepeatMasker	Retroposon?	82910	83450	2121	+	.	ID="RND-5_FAMILY-3149";Tend="1449";Tstart="654";shortTE="F";uid="fa12bb9f-41e1-4695-88ef-ac5b1cffdaaa"
CABPRJ010002434.1	RepeatMasker	Unknown	1999	2355	1838	+	.	ID="RND-3_FAMILY-30";Tend="1666";Tstart="1289";shortTE="F";uid="cf5d7dd0-64ae-4035-b692-36a1ed3c275c"
CABPRJ010002434.1	RepeatMasker	DNA	68003	68325	1138	+	.	ID="ttaa2b_ap";Tend="347";Tstart="21";shortTE="F";uid="f8c9532c-a126-4a8e-ae55-fc2cbded2e3d"
CABPRJ010002434.1	RepeatMasker	Retroposon?	92311	92648	1560	+	.	ID="RND-1_FAMILY-35";Tend="1925";Tstart="1557";shortTE="F";uid="abd9e8e1-5958-425f-9c5d-20d2b401d378"
CABPRJ010002434.1	RepeatMasker	DNA/MULE-MuDR	115484	115619	538	+	.	ID="rnd-5_family-2298";Tend="852";Tstart="778";shortTE="F";uid="edc46b12-019b-42f4-bdeb-6dfbef1b2d3f"
CABPRJ010002434.1	RepeatMasker	DNA/Ginger-1	133437	133632	434	+	.	ID="RND-1_FAMILY-12";Tend="1113";Tstart="900";shortTE="F";uid="4a9c69c0-b118-442b-9dcc-bab4e62c9864"
CABPRJ010002434.1	RepeatMasker	Retroposon?	124731	124907	826	+	.	ID="RND-4_FAMILY-550";Tend="1636";Tstart="1464";shortTE="F";uid="9d994c9a-5ffb-47af-bac3-0f0dcfde0500"
CABPRJ010002434.1	RepeatMasker	LINE/L2	120198	120376	520	+	.	ID="L2-10_HMEL";TEgroup="ctg_2434%7CL2-10_HMEL%7C1";Tend="2181";Tstart="2082";shortTE="T";uid="27324159-4829-4dd8-a6b8-35208952dd26"
CABPRJ010002434.1	RepeatMasker	Unknown	13605	13903	1541	+	.	ID="RND-1_FAMILY-90";Tend="1250";Tstart="974";shortTE="F";uid="61bc6379-abbd-4024-84ff-9f2582e679e3"
CABPRJ010002434.1	RepeatMasker	Retroposon?	37650	37864	3586	+	.	ID="RND-1_FAMILY-93";Tend="1620";Tstart="1169";shortTE="F";uid="8ecbb71a-93de-4c91-b5e6-dd49b3925d07"
CABPRJ010002434.1	RepeatMasker	Retroposon?	28859	29129	1281	+	.	ID="RND-5_FAMILY-7401";Tend="1998";Tstart="1743";shortTE="F";uid="866a179d-db28-456f-9637-b3696252d7b2"
CABPRJ010002434.1	RepeatMasker	DNA/hAT-hAT19	69235	69888	1820	+	.	ID="DNA8-109_AP";Tend="674";Tstart="1";shortTE="F";uid="c65ca061-3ea5-422a-a122-627f024714c6"
CABPRJ010002434.1	RepeatMasker	DNA/Ginger-1	91577	92330	4661	+	.	ID="RND-4_FAMILY-237";Tend="1692";Tstart="935";shortTE="F";uid="4e1d7291-97a9-4e28-b959-3b0cdc7b4350"
CABPRJ010002434.1	RepeatMasker	Retroposon?	71154	71685	2091	+	.	ID="RND-5_FAMILY-7401";Tend="1523";Tstart="929";shortTE="F";uid="8b8f723e-154d-4e1e-a287-a4646b7bc4bd"
CABPRJ010002434.1	RepeatMasker	RC/Helitron	131153	131425	688	+	.	ID="RND-6_FAMILY-9356";Tend="607";Tstart="327";shortTE="F";uid="d103761f-a35f-40f2-827b-1ae50ed77465"
CABPRJ010002434.1	RepeatMasker	DNA/Ginger-1	79802	79921	444	+	.	ID="RND-2_FAMILY-26";Tend="1740";Tstart="1619";shortTE="F";uid="7dc63216-22bb-4efc-87d8-eb12b40b3535"
CABPRJ010002434.1	RepeatMasker	Retroposon?	139947	140129	1106	+	.	ID="RND-6_FAMILY-13139";Tend="997";Tstart="815";shortTE="F";uid="c51e9640-f6b9-46c9-a235-31b0a3671d93"
CABPRJ010002434.1	RepeatMasker	Unknown	1862	1994	685	+	.	ID="RND-6_FAMILY-23275";Tend="1063";Tstart="934";shortTE="F";uid="3e1b0f26-028e-4334-9dd6-bc0d6aaa54df"
CABPRJ010002434.1	RepeatMasker	DNA/Ginger-1	106433	106946	1912	+	.	ID="RND-5_FAMILY-95";Tend="1429";Tstart="917";shortTE="F";uid="1ed305de-0e0a-4533-8f4f-be8e8aff427c"
CABPRJ010002434.1	RepeatMasker	DNA/Ginger-1	153263	153408	437	+	.	ID="RND-2_FAMILY-26";Tend="1946";Tstart="1780";shortTE="F";uid="6ca40fb1-6461-471b-8f04-f4a7efcc95c4"
CABPRJ010002434.1	RepeatMasker	Unknown	10372	10865	1909	+	.	ID="RND-6_FAMILY-17639";Tend="1255";Tstart="751";shortTE="F";uid="6b4469e7-f7ab-45fc-8cc7-44b33ade07ed"
CABPRJ010002434.1	RepeatMasker	RC/Helitron	7468	7899	2395	+	.	ID="RND-5_FAMILY-9889";Tend="1433";Tstart="1002";shortTE="F";uid="baf34cb8-2282-4e82-a13d-90860da59bed"
CABPRJ010002434.1	RepeatMasker	DNA/Kolobok-E	75913	76526	3428	+	.	ID="RND-1_FAMILY-28";Tend="1629";Tstart="943";shortTE="F";uid="ef96ba49-ca2c-4249-af41-0dc3c88c47bb"
CABPRJ010002434.1	RepeatMasker	Unknown	37819	38336	2855	+	.	ID="RND-5_FAMILY-557";Tend="1375";Tstart="871";shortTE="F";uid="e55583cc-692e-4606-9603-6262f09861c6"
CABPRJ010002434.1	RepeatMasker	Retroposon?	141180	141581	1564	+	.	ID="RND-6_FAMILY-14413";Tend="1366";Tstart="961";shortTE="F";uid="030ef65a-9d28-4965-8b9f-71aca0d86c97"
CABPRJ010002434.1	RepeatMasker	Retroposon?	72863	73059	746	+	.	ID="RND-5_FAMILY-7401";Tend="1932";Tstart="1776";shortTE="F";uid="0806afc3-bb3d-47aa-9871-036273e519fa"
CABPRJ010002434.1	RepeatMasker	DNA/Kolobok-E	92713	92883	654	+	.	ID="RND-5_FAMILY-2381";Tend="1429";Tstart="1266";shortTE="F";uid="a1d560b8-02f7-4aad-aa92-5a93cfefb2c4"
CABPRJ010002434.1	RepeatMasker	Retroposon?	123716	124106	772	+	.	ID="RND-5_FAMILY-3149";Tend="1394";Tstart="1043";shortTE="F";uid="7a41cb1f-9bae-458c-8048-bf9809f5015c"
CABPRJ010002434.1	RepeatMasker	DNA/Ginger-1	32103	32259	849	+	.	ID="RND-4_FAMILY-465";Tend="1673";Tstart="1507";shortTE="F";uid="74e1dfa2-1af7-4e7c-9131-9d8a77913c70"
CABPRJ010002434.1	RepeatMasker	DNA/MULE-MuDR	143540	144094	2535	+	.	ID="rnd-1_family-136";Tend="1867";Tstart="1049";shortTE="F";uid="c33e6a22-f65f-49d8-a3e5-3163f8aebc14"
CABPRJ010002434.1	RepeatMasker	Retroposon?	41168	41279	575	+	.	ID="RND-1_FAMILY-3";Tend="1106";Tstart="991";shortTE="F";uid="29306e14-8e60-4f7c-957d-ae20c9eb9d77"
CABPRJ010002434.1	RepeatMasker	Retroposon?	62906	63165	467	+	.	ID="RND-1_FAMILY-3";Tend="1165";Tstart="855";shortTE="F";uid="de423174-8343-454d-8e56-3346d6c9a39d"
CABPRJ010002434.1	RepeatMasker	DNA/Ginger-1	76791	77039	425	+	.	ID="RND-5_FAMILY-5114";Tend="927";Tstart="669";shortTE="F";uid="645e90d7-eddf-4be1-9eb8-f4fe818694f0"
CABPRJ010002434.1	RepeatMasker	LINE/R1	148160	148323	450	+	.	ID="RND-5_FAMILY-732";Tend="1569";Tstart="1404";shortTE="F";uid="67356280-b78e-4d05-8a33-2c6dd8ccedf6"
CABPRJ010002434.1	RepeatMasker	DNA/Kolobok-E	37045	37649	1876	+	.	ID="RND-5_FAMILY-3481";Tend="1539";Tstart="878";shortTE="F";uid="1c4adbb9-2eb8-4074-b93e-4dfff059385e"
CABPRJ010002434.1	RepeatMasker	Unknown	75029	75189	687	+	.	ID="RND-6_FAMILY-3236";Tend="1589";Tstart="1431";shortTE="F";uid="4baf5326-280a-4d30-bbbc-c626bd7f6285"
CABPRJ010002434.1	RepeatMasker	Retroposon?	88812	89191	1669	+	.	ID="RND-5_FAMILY-8932";Tend="1346";Tstart="923";shortTE="F";uid="15f0e52a-fc37-49af-b588-8c4e348e7b3f"
CABPRJ010002434.1	RepeatMasker	Retroposon?	11602	11815	1270	+	.	ID="RND-5_FAMILY-3149";Tend="1272";Tstart="1052";shortTE="F";uid="4636ab44-f74d-4fa8-b95a-c604a65c5a3d"
CABPRJ010002434.1	RepeatMasker	Unknown	71774	72164	1460	+	.	ID="RND-6_FAMILY-17143";Tend="1242";Tstart="970";shortTE="F";uid="4804fd2a-5298-4b20-ab76-9173167aca6b"
CABPRJ010002434.1	RepeatMasker	DNA/Kolobok-E	121018	121834	3512	+	.	ID="RND-5_FAMILY-2381";Tend="2114";Tstart="1288";shortTE="F";uid="43f05b0d-155c-42e1-8f5e-4ddae54d497a"
CABPRJ010002434.1	RepeatMasker	Unknown	14974	16025	6964	+	.	ID="RND-6_FAMILY-3950";Tend="1860";Tstart="808";shortTE="F";uid="56f2cf86-28ec-4b55-8748-900cfdf4f306"
CABPRJ010002434.1	RepeatMasker	Retroposon?	121871	122513	2901	+	.	ID="RND-1_FAMILY-22";Tend="1630";Tstart="1001";shortTE="F";uid="3f6efc43-df8a-4c16-a60a-076012ad6d54"
CABPRJ010002434.1	RepeatMasker	DNA/hAT-Tip100	39668	39837	1104	+	.	ID="RND-5_FAMILY-7329";Tend="1068";Tstart="898";shortTE="F";uid="6fe61dd9-1061-4b03-a591-1f76f5dd312b"
CABPRJ010002434.1	RepeatMasker	DNA/TcMar-Fot1	150542	150739	944	+	.	ID="RND-6_FAMILY-30365";Tend="1843";Tstart="1650";shortTE="F";uid="ac3a3e94-fef6-48f9-8a74-ddb0ecb6f60a"
CABPRJ010002434.1	RepeatMasker	Retroposon?	36866	37044	3586	+	.	ID="RND-1_FAMILY-93";Tend="1168";Tstart="798";shortTE="F";uid="ee51a4c7-893c-4141-b2cd-9cadb0beb377"
CABPRJ010002434.1	RepeatMasker	Retroposon?	23336	23468	749	+	.	ID="RND-5_FAMILY-7470";Tend="1780";Tstart="1642";shortTE="F";uid="44572a7c-f54b-45e5-8f29-8c56e2de11ac"
CABPRJ010002434.1	RepeatMasker	DNA/hAT-Blackjack	159189	159368	1167	+	.	ID="RND-5_FAMILY-5081";Tend="1262";Tstart="1080";shortTE="F";uid="b82e2336-d103-489b-8c69-181eaa7dcdd7"
CABPRJ010002434.1	RepeatMasker	Retroposon?	115613	115923	1338	+	.	ID="RND-4_FAMILY-550";Tend="1629";Tstart="1281";shortTE="F";uid="cc0e5774-afa5-42fb-aebe-d652a087c758"
CABPRJ010002434.1	RepeatMasker	Retroposon?	140469	140702	670	+	.	ID="RND-6_FAMILY-2796";Tend="861";Tstart="623";shortTE="F";uid="3e4f2798-4d68-45f4-a335-519445161385"
CABPRJ010002434.1	RepeatMasker	Retroposon?	99584	99692	607	+	.	ID="RND-5_FAMILY-3149";Tend="1065";Tstart="901";shortTE="F";uid="ffa5b5cc-5a48-4e82-959c-fbb56235f869"
CABPRJ010002434.1	RepeatMasker	LINE/Penelope	152728	152994	1382	+	.	ID="RND-3_FAMILY-217";Tend="2523";Tstart="2223";shortTE="F";uid="7d2cd785-3b1b-4536-a7d9-2b92e5d7f352"
CABPRJ010002434.1	RepeatMasker	Unknown	74615	75038	1799	+	.	ID="RND-2_FAMILY-88";Tend="1365";Tstart="939";shortTE="F";uid="79f45380-bf96-412c-84c7-8e880a33d582"
CABPRJ010002434.1	RepeatMasker	DNA/hAT-Tip100	100117	100666	1503	+	.	ID="RND-6_FAMILY-9406";TEgroup="ctg_2434%7CRND-6_FAMILY-9406%7C1";Tend="1282";Tstart="943";shortTE="F";uid="2ca8dfcc-f469-4ef5-bcba-66d405c7e020"
CABPRJ010002434.1	RepeatMasker	DNA/Ginger-1	136583	136686	411	+	.	ID="RND-5_FAMILY-391";Tend="1482";Tstart="1381";shortTE="F";uid="61d7b028-157b-435c-8743-acb0d536564d"
CABPRJ010002434.1	RepeatMasker	DNA/Ginger-1	79474	79744	558	+	.	ID="RND-5_FAMILY-95";Tend="1189";Tstart="922";shortTE="F";uid="17d32370-c5f7-47ec-ae9e-e1c7b203376a"
CABPRJ010002434.1	RepeatMasker	Retroposon?	18345	18455	495	+	.	ID="RND-1_FAMILY-193";Tend="2009";Tstart="1914";shortTE="F";uid="a914cf0a-8802-43fc-b163-5f227c73b8fd"
CABPRJ010002434.1	RepeatMasker	DNA/hAT-Tip100	137271	137916	1487	+	.	ID="RND-6_FAMILY-9406";TEgroup="ctg_2434%7CRND-6_FAMILY-9406%7C2";Tend="1612";Tstart="1043";shortTE="F";uid="3c51c55b-5087-4e04-86d9-d57f1afdb5de"
CABPRJ010002434.1	RepeatMasker	Retroposon?	102046	102268	498	+	.	ID="RND-6_FAMILY-3029";Tend="1927";Tstart="1711";shortTE="F";uid="1c4d0a4a-2c17-49d3-88df-6ecae50e8552"
CABPRJ010002434.1	RepeatMasker	RC/Helitron	153801	154097	705	+	.	ID="RND-4_FAMILY-261";Tend="1213";Tstart="871";shortTE="F";uid="2c5af903-bd2e-4073-a165-cd30ed832153"
CABPRJ010002434.1	RepeatMasker	LINE/L2	16948	17436	1351	+	.	ID="RND-6_FAMILY-7195";Tend="1941";Tstart="1496";shortTE="F";uid="c63cae24-260c-453a-95e2-50fc66ef543b"
CABPRJ010002434.1	RepeatMasker	DNA/Ginger-1	41988	42488	1620	+	.	ID="RND-4_FAMILY-318";Tend="2437";Tstart="1970";shortTE="F";uid="74170b12-b604-4008-8728-4ae0c4bf5ca4"
CABPRJ010002434.1	RepeatMasker	DNA/Kolobok-E	49394	50142	3290	+	.	ID="RND-5_FAMILY-3481";Tend="1614";Tstart="888";shortTE="F";uid="ac974500-b0d7-4075-84cc-7399abf4f657"
CABPRJ010002434.1	RepeatMasker	DNA/TcMar-Mariner	173620	173729	432	-	.	ID="MARINER-6_LMI";Tend="1058";Tstart="949";shortTE="F";uid="b6d0d006-24b4-4826-8718-841fae65d05d"
CABPRJ010002434.1	RepeatMasker	DNA/hAT-Charlie	24131	24327	633	-	.	ID="hat-n17_ap";Tend="297";Tstart="139";shortTE="F";uid="d1693f27-9c8a-47bd-be3b-5296f7ac4a9d"
CABPRJ010002434.1	RepeatMasker	Unknown	124125	124265	758	-	.	ID="RND-1_FAMILY-98";Tend="1678";Tstart="1539";shortTE="F";uid="c113eec7-cd69-47d1-b2ee-1078f767189c"
CABPRJ010002434.1	RepeatMasker	Unknown	22546	23121	4823	-	.	ID="RND-1_FAMILY-104";Tend="1545";Tstart="970";shortTE="F";uid="1ada74e4-b648-4c60-b3bd-f3f4363483fc"
CABPRJ010002434.1	RepeatMasker	DNA/Ginger-1	113750	114313	2674	-	.	ID="RND-5_FAMILY-95";Tend="1703";Tstart="1186";shortTE="F";uid="26f676b9-cad0-48a5-b0d1-b125b1ca4af1"
CABPRJ010002434.1	RepeatMasker	DNA/Kolobok-E	14004	14771	3856	-	.	ID="rnd-5_family-3481";Tend="1616";Tstart="919";shortTE="F";uid="b245bbe8-ec2c-4ad2-9559-f02be72e8591"
CABPRJ010002434.1	RepeatMasker	DNA/Kolobok-E	152990	153384	2107	-	.	ID="RND-6_FAMILY-13202";Tend="1403";Tstart="950";shortTE="F";uid="44c95300-9d8f-43a6-8f66-c793d51a9453"
CABPRJ010002434.1	RepeatMasker	Retroposon?	3809	4210	864	-	.	ID="RND-5_FAMILY-5072";Tend="1551";Tstart="1112";shortTE="F";uid="46f88e88-d8a0-42b4-9e6d-613fddbfe1a1"
CABPRJ010002434.1	RepeatMasker	DNA	107395	107496	533	-	.	ID="RND-6_FAMILY-7932";Tend="1618";Tstart="1526";shortTE="F";uid="4da70f86-add8-4458-84ec-67f08b7032b5"
CABPRJ010002434.1	RepeatMasker	Unknown	8994	9512	2977	-	.	ID="RND-5_FAMILY-3988";Tend="1477";Tstart="957";shortTE="F";uid="97623baf-db8c-4469-9458-bd9e0f4b5878"
CABPRJ010002434.1	RepeatMasker	LINE/I-Jockey	169853	171085	1976	-	.	ID="RND-5_FAMILY-558";TEgroup="ctg_2434%7CRND-5_FAMILY-558%7C1";Tend="1935";Tstart="331";shortTE="F";uid="dc547891-7f57-493a-bd52-11da2ffd3b20"
CABPRJ010002434.1	RepeatMasker	DNA/hAT	125290	125474	1454	-	.	ID="RND-4_FAMILY-312";Tend="1152";Tstart="968";shortTE="F";uid="0c01e7e3-70f5-4a89-8cd0-344f77664e67"
CABPRJ010002434.1	RepeatMasker	SINE/U	165168	165748	1545	-	.	ID="RND-6_FAMILY-14320";Tend="1124";Tstart="521";shortTE="F";uid="b53d037e-68b6-4bd5-a81c-e5ee2cde40f0"
CABPRJ010002434.1	RepeatMasker	DNA/hAT	87813	88199	1222	-	.	ID="RND-5_FAMILY-1554";Tend="1136";Tstart="716";shortTE="F";uid="fe9c4f3f-8266-4be8-89cc-2a5257b328af"
CABPRJ010002434.1	RepeatMasker	DNA/Ginger-1	92732	93219	2219	-	.	ID="RND-1_FAMILY-12";Tend="1490";Tstart="921";shortTE="F";uid="501030a3-fb08-408a-bc2f-be2f221b2b7d"
CABPRJ010002434.1	RepeatMasker	Retroposon?	89051	89236	407	-	.	ID="RND-6_FAMILY-13139";Tend="957";Tstart="770";shortTE="F";uid="d43d62a3-18c4-47f9-a18e-af84e3f3aa15"
CABPRJ010002434.1	RepeatMasker	DNA/Ginger-1	148322	149437	3305	-	.	ID="RND-2_FAMILY-26";Tend="1930";Tstart="729";shortTE="F";uid="5c29c025-3ed0-44f0-8519-b3c6dc8f5390"
CABPRJ010002434.1	RepeatMasker	DNA/Ginger-1	123667	123899	984	-	.	ID="RND-1_FAMILY-58";Tend="2485";Tstart="2202";shortTE="F";uid="13653998-a715-45f4-b715-782d86b8661e"
CABPRJ010002434.1	RepeatMasker	LINE/R2-NeSL	183350	183596	662	-	.	ID="UTOPIA-2_API";Tend="1276";Tstart="1030";shortTE="F";uid="d8046bc7-a336-4212-ad43-ff43701b40ae"
CABPRJ010002434.1	RepeatMasker	DNA/hAT	103723	103869	518	-	.	ID="RND-5_FAMILY-6846";Tend="1423";Tstart="1270";shortTE="F";uid="dfcbca21-3de5-4b4e-bc59-5f0514ea2281"
CABPRJ010002434.1	RepeatMasker	Unknown	31735	32111	2031	-	.	ID="RND-5_FAMILY-4292";Tend="1665";Tstart="1241";shortTE="F";uid="3c430aef-282c-4498-8fc6-b45098bec891"
CABPRJ010002434.1	RepeatMasker	DNA/TcMar-m44	168144	168948	5821	-	.	ID="RND-5_FAMILY-7155";Tend="1598";Tstart="814";shortTE="F";uid="15580c3a-ae9d-4dd7-b326-145127f63aa2"
CABPRJ010002434.1	RepeatMasker	Retroposon?	129416	129814	2026	-	.	ID="RND-5_FAMILY-8932";Tend="1346";Tstart="950";shortTE="F";uid="307f87e5-cee2-4c6a-8199-694509d8c943"
CABPRJ010002434.1	RepeatMasker	Unknown	18485	18680	579	-	.	ID="RND-1_FAMILY-149";Tend="1572";Tstart="1366";shortTE="F";uid="d8c1dfc4-72af-43cd-8fef-59f0b188c2ef"
CABPRJ010002434.1	RepeatMasker	Retroposon?	142777	142960	1040	-	.	ID="RND-1_FAMILY-93";Tend="2179";Tstart="1991";shortTE="F";uid="b3e116dc-a5ce-4fcf-9d85-8c53ccc6eb76"
CABPRJ010002434.1	RepeatMasker	DNA	142441	142819	1635	-	.	ID="RND-6_FAMILY-12379";Tend="1303";Tstart="864";shortTE="F";uid="38667f64-8cfe-4eb9-afba-e2ee5486c5ae"
CABPRJ010002434.1	RepeatMasker	DNA/Ginger-1	8235	8603	1110	-	.	ID="RND-2_FAMILY-26";Tend="1864";Tstart="1493";shortTE="F";uid="b0928d9b-413d-41cf-9f77-0155889aaa6d"
CABPRJ010002434.1	RepeatMasker	DNA/TcMar-Mariner	173703	174111	1053	-	.	ID="mariner-6_lmi";Tend="415";Tstart="1";shortTE="F";uid="bd7507b0-28b3-49d5-8824-168094068daf"
CABPRJ010002434.1	RepeatMasker	DNA/Ginger-1	11927	12116	445	-	.	ID="RND-6_FAMILY-5129";Tend="1138";Tstart="913";shortTE="F";uid="c7f30335-da42-41cf-a3b7-a13107529423"
CABPRJ010002434.1	RepeatMasker	Retroposon?	107231	107481	1272	-	.	ID="RND-5_FAMILY-4854";Tend="2872";Tstart="2624";shortTE="F";uid="8b0bc4b3-e3d5-4f42-81d7-d46aa2ad8901"
CABPRJ010002434.1	RepeatMasker	DNA/hAT-hAT19	11098	11617	659	-	.	ID="RND-5_FAMILY-4782";TEgroup="ctg_2434%7CRND-5_FAMILY-4782%7C1";Tend="1351";Tstart="959";shortTE="F";uid="7dc975a8-48fe-4798-8212-9b4b8574fee8"
CABPRJ010002434.1	RepeatMasker	Unknown	127823	128100	1188	-	.	ID="RND-6_FAMILY-8861";Tend="1153";Tstart="876";shortTE="F";uid="ac1b3332-5dc6-40c7-91b0-69afee82b7e2"
CABPRJ010002434.1	RepeatMasker	Retroposon?	133468	134376	4392	-	.	ID="RND-6_FAMILY-5185";Tend="2035";Tstart="1119";shortTE="F";uid="4911c531-8a13-4353-bd99-51bd918bf585"
CABPRJ010002434.1	RepeatMasker	Retroposon?	134366	134706	2036	-	.	ID="RND-5_FAMILY-3149";Tend="1297";Tstart="971";shortTE="F";uid="03916e01-4b4c-4d0d-83d1-4b4c501b698b"
CABPRJ010002434.1	RepeatMasker	Retroposon?	130043	130154	465	-	.	ID="RND-5_FAMILY-8932";Tend="1066";Tstart="953";shortTE="F";uid="43c949b0-ee90-44bc-813b-26efcbb0270b"
CABPRJ010002434.1	RepeatMasker	Unknown	124264	124706	2765	-	.	ID="RND-1_FAMILY-90";Tend="1442";Tstart="1009";shortTE="F";uid="c4eabee3-d23e-4ace-9c2f-8b46f79e3c92"
CABPRJ010002434.1	RepeatMasker	DNA/TcMar-m44	181610	182922	1427	-	.	ID="MARINER-3_AP";TEgroup="ctg_2434%7CMARINER-3_AP%7C1";Tend="1811";Tstart="616";shortTE="F";uid="b7e8c4d0-4a53-48a2-b93e-3a08baa3ac10"
CABPRJ010002434.1	RepeatMasker	DNA/hAT-Tip100	41910	42432	2069	-	.	ID="RND-6_FAMILY-7682";Tend="1650";Tstart="1169";shortTE="F";uid="9cb58c78-a4d7-4590-8f47-5a86e6c08726"
CABPRJ010002434.1	RepeatMasker	SINE/U	164852	165010	1033	-	.	ID="RND-6_FAMILY-14320";Tend="1286";Tstart="1129";shortTE="F";uid="3546aefd-6645-4e38-b893-772d06f2d912"
CABPRJ010002434.1	RepeatMasker	DNA/hAT-Charlie	174267	176269	2124	-	.	ID="hat-1_dan";Tend="2969";Tstart="164";shortTE="F";uid="c6a43809-ca4f-4d33-82ac-e6c24eb5771d"
CABPRJ010002434.1	RepeatMasker	DNA/Ginger-1	90628	91521	3462	-	.	ID="RND-2_FAMILY-26";Tend="1925";Tstart="1019";shortTE="F";uid="51ce7c7b-d117-4c8a-aa10-444811bb3afe"
CABPRJ010002434.1	RepeatMasker	DNA/Kolobok-E	83334	83471	448	-	.	ID="RND-6_FAMILY-17540";Tend="1477";Tstart="1352";shortTE="F";uid="ffb141fa-0f6f-4218-b075-3e9832e8538c"
CABPRJ010002434.1	RepeatMasker	Unknown	150736	150986	1058	-	.	ID="RND-6_FAMILY-4761";Tend="991";Tstart="718";shortTE="F";uid="a7da35f0-4b35-4eb3-b2c1-0257b0265aa2"
CABPRJ010002434.1	RepeatMasker	DNA/Ginger-1	90128	90599	508	-	.	ID="rnd-5_family-95";Tend="1575";Tstart="897";shortTE="F";uid="62bf109f-7969-4258-91a5-33ff1ff8e2e3"
CABPRJ010002434.1	RepeatMasker	DNA/Ginger-1	140529	140878	1642	-	.	ID="RND-2_FAMILY-26";Tend="1929";Tstart="1572";shortTE="F";uid="3f49d044-1543-412a-bc3d-5b7206bc39e4"
CABPRJ010002434.1	RepeatMasker	DNA/hAT-Tip100	132032	132985	4464	-	.	ID="RND-5_FAMILY-4652";Tend="1450";Tstart="446";shortTE="F";uid="3de58e95-ca8b-47df-a0e4-8d4657ac22ce"
CABPRJ010002434.1	RepeatMasker	Retroposon?	76825	77116	2086	-	.	ID="RND-5_FAMILY-8932";Tend="1350";Tstart="625";shortTE="F";uid="dac23d22-3f12-42f0-8736-f59034ebf17f"
CABPRJ010002434.1	RepeatMasker	DNA/Kolobok-E	72906	73095	415	-	.	ID="RND-6_FAMILY-82";Tend="1127";Tstart="939";shortTE="F";uid="fb27a493-656c-4e08-b4d5-7579cc6b0ad7"
CABPRJ010002434.1	RepeatMasker	DNA/Ginger-1	101547	102042	3193	-	.	ID="RND-1_FAMILY-0";Tend="1907";Tstart="1421";shortTE="F";uid="6a014350-dbff-443b-9af6-837af65fb9fb"
CABPRJ010002434.1	RepeatMasker	RC/Helitron	109445	109817	1085	-	.	ID="RND-4_FAMILY-261";Tend="1212";Tstart="866";shortTE="F";uid="c80f3131-c207-4374-8cce-51d66e9607d5"
CABPRJ010002434.1	RepeatMasker	Retroposon?	13324	13594	602	-	.	ID="RND-5_FAMILY-8932";Tend="1379";Tstart="1125";shortTE="F";uid="f66a5bff-d02e-44ad-9f31-6630532287d4"
CABPRJ010002434.1	RepeatMasker	DNA/Ginger-1	141158	141338	833	-	.	ID="RND-5_FAMILY-95";Tend="1710";Tstart="1534";shortTE="F";uid="8c5b0034-df89-4920-84b0-546ec28d5a53"
CABPRJ010002434.1	RepeatMasker	DNA	50351	50524	723	-	.	ID="RND-5_FAMILY-1374";Tend="951";Tstart="779";shortTE="F";uid="7e695933-eff7-4713-a805-67feaded88c1"
CABPRJ010002434.1	RepeatMasker	DNA/hAT-hAT19	150131	150258	792	-	.	ID="RND-5_FAMILY-2790";Tend="1489";Tstart="1360";shortTE="F";uid="0aca3188-8d84-4de3-9c9f-696374e0e983"
CABPRJ010002434.1	RepeatMasker	DNA/Ginger-1	114317	114722	2684	-	.	ID="RND-6_FAMILY-263";Tend="1573";Tstart="1150";shortTE="F";uid="c07e7e52-eceb-4755-b1a0-f62ef9c413fd"
CABPRJ010002434.1	RepeatMasker	DNA/Ginger-1	6996	7115	765	-	.	ID="RND-1_FAMILY-12";Tend="1497";Tstart="1377";shortTE="F";uid="9955ec90-2065-421f-bfb5-c81d7ad6f54a"
CABPRJ010002434.1	RepeatMasker	DNA/Kolobok-E	77117	77346	762	-	.	ID="RND-6_FAMILY-5146";Tend="1071";Tstart="859";shortTE="F";uid="8a3fb5a0-41af-46c5-b287-4ca57a36b158"
CABPRJ010002434.1	RepeatMasker	Retroposon?	98187	98718	2579	-	.	ID="RND-5_FAMILY-3149";Tend="1444";Tstart="870";shortTE="F";uid="efa8d36a-03b4-4530-b8bc-49b7f525a75a"
CABPRJ010002434.1	RepeatMasker	DNA/hAT-Charlie	176760	176873	460	-	.	ID="HAT-N20_RPR";Tend="115";Tstart="1";shortTE="F";uid="4c887da8-58b2-42dc-9a89-1d603acc358a"
CABPRJ010002434.1	RepeatMasker	Retroposon?	141335	141653	608	-	.	ID="RND-6_FAMILY-13139";Tend="1043";Tstart="718";shortTE="F";uid="ef386913-5a1a-4a12-a875-3230ba484cbc"
CABPRJ010002434.1	RepeatMasker	DNA/MULE-MuDR	97479	97594	426	-	.	ID="RND-6_FAMILY-7584";Tend="1535";Tstart="1411";shortTE="F";uid="a33ced94-95ef-4fa4-83fa-ea5a870c874e"
CABPRJ010002434.1	RepeatMasker	DNA/Ginger-1	83448	83976	1976	-	.	ID="RND-5_FAMILY-95";Tend="1471";Tstart="922";shortTE="F";uid="80e68376-d278-4e62-af24-e13df37b442a"
CABPRJ010002434.1	RepeatMasker	DNA/Ginger-1	106483	107120	1690	-	.	ID="RND-6_FAMILY-35072";Tend="1644";Tstart="996";shortTE="F";uid="9487ea26-dc7f-4386-89f6-852345eb72fd"
CABPRJ010002434.1	RepeatMasker	DNA/hAT-Tip100	88792	88922	462	-	.	ID="RND-5_FAMILY-4218";Tend="1406";Tstart="1250";shortTE="F";uid="8678063d-b4db-428e-b1c4-4ca15b6650ca"
CABPRJ010002434.1	RepeatMasker	DNA/hAT-Tip100	7945	8213	686	-	.	ID="RND-1_FAMILY-183";Tend="1402";Tstart="1126";shortTE="F";uid="009b44df-3018-48dd-ac83-96abcf6aa1a3"
CABPRJ010002434.1	RepeatMasker	Unknown	166859	167282	1605	-	.	ID="RND-6_FAMILY-2836";Tend="1349";Tstart="890";shortTE="F";uid="9810f2cd-0b02-49a0-80fc-d7745f78c8b6"
CABPRJ010002434.1	RepeatMasker	Unknown	14763	14976	938	-	.	ID="RND-5_FAMILY-2215";Tend="1190";Tstart="973";shortTE="F";uid="57eb1c58-2686-4f59-a3d5-3559be97764a"
CABPRJ010002434.1	RepeatMasker	LINE/L2	167884	168057	465	-	.	ID="RND-6_FAMILY-36446";Tend="1217";Tstart="1033";shortTE="F";uid="adf20386-b526-4cdd-b0e0-65682a460e08"
CABPRJ010002434.1	RepeatMasker	DNA/Ginger-1	66966	67294	736	-	.	ID="RND-2_FAMILY-26";Tend="1928";Tstart="1568";shortTE="F";uid="5c7833f2-5164-4376-92d7-2caa8ec7b0d6"
CABPRJ010002434.1	RepeatMasker	DNA/TcMar-Tc1	172191	172655	852	-	.	ID="MARINER-4_HMM";TEgroup="ctg_2434%7CMARINER-4_HMM%7C1";Tend="989";Tstart="120";shortTE="F";uid="6ae64dd6-f0ef-43e4-825e-af98e46a95ca"
CABPRJ010002434.1	RepeatMasker	DNA/TcMar-Tigger	50510	50735	1171	-	.	ID="RND-4_FAMILY-5218";Tend="1114";Tstart="906";shortTE="F";uid="e3b35bdb-bdda-4010-892e-b99242397d31"
CABPRJ010002434.1	RepeatMasker	DNA/Ginger-1	120967	121197	1077	-	.	ID="RND-4_FAMILY-145";Tend="1449";Tstart="1224";shortTE="F";uid="a976475a-8342-4e60-85be-7941029ed88c"
CABPRJ010002434.1	RepeatMasker	DNA	40780	41165	1072	-	.	ID="RND-5_FAMILY-383";Tend="1406";Tstart="1036";shortTE="F";uid="63e781b6-c4e8-4b9d-b964-af493a992df0"
CABPRJ010002434.1	RepeatMasker	Unknown	49962	50222	435	-	.	ID="RND-5_FAMILY-16113";Tend="589";Tstart="344";shortTE="F";uid="80d5214b-696b-475b-bfe0-15eeee2d14eb"
CABPRJ010002434.1	RepeatMasker	RC/Helitron	86856	87229	530	-	.	ID="RND-5_FAMILY-5861";TEgroup="ctg_2434%7CRND-5_FAMILY-5861%7C1";Tend="1169";Tstart="833";shortTE="F";uid="7b20fb50-8614-4a06-9aa6-c392a7ac915b"
CABPRJ010002434.1	RepeatMasker	RC/Helitron	7704	7937	577	-	.	ID="RND-6_FAMILY-27003";Tend="1033";Tstart="807";shortTE="F";uid="65da5c4f-62f3-4b5d-a87d-9601252571d9"
CABPRJ010002434.1	RepeatMasker	DNA/Ginger-1	122323	122762	1966	-	.	ID="RND-4_FAMILY-311";Tend="1432";Tstart="984";shortTE="F";uid="60f580ea-3643-4679-a16a-28906a52b644"
CABPRJ010002434.1	RepeatMasker	LINE/Penelope	81707	81940	1306	-	.	ID="RND-1_FAMILY-80";Tend="1001";Tstart="777";shortTE="F";uid="6d87c5b2-87e1-4b4f-970b-15d36e44d020"
CABPRJ010002434.1	RepeatMasker	DNA/Ginger-1	36865	37085	701	-	.	ID="rnd-1_family-0";Tend="1919";Tstart="1698";shortTE="F";uid="bc2277ea-c686-454a-b5c1-0060ec9652ab"
CABPRJ010002434.1	RepeatMasker	DNA/Ginger-1	100664	101061	1796	-	.	ID="rnd-1_family-7";Tend="2345";Tstart="1933";shortTE="F";uid="a3075b38-e4a9-4091-9514-de83a753d105"
CABPRJ010002434.1	RepeatMasker	Unknown	154846	155657	1272	-	.	ID="RND-6_FAMILY-9018";Tend="1883";Tstart="1143";shortTE="F";uid="dd8a561e-f4f2-4583-9f69-a81aa4f7a6e5"
CABPRJ010002434.1	RepeatMasker	Retroposon?	44909	45179	1011	-	.	ID="RND-6_FAMILY-14413";Tend="1398";Tstart="1138";shortTE="F";uid="662c16ff-d0df-4d00-9fd7-0fe546c5f451"
CABPRJ010002434.1	RepeatMasker	SINE/U	163852	164134	526	-	.	ID="RND-6_FAMILY-14320";Tend="1966";Tstart="1683";shortTE="F";uid="9caf5c32-e53f-40ae-ab32-9ad7f9559052"
CABPRJ010002434.1	RepeatMasker	Retroposon?	79034	79477	1653	-	.	ID="RND-5_FAMILY-4854";Tend="623";Tstart="209";shortTE="F";uid="436dce7f-5660-4862-a53a-90511e7b73f6"
CABPRJ010002434.1	RepeatMasker	DNA/Ginger-1	111119	111507	772	-	.	ID="RND-2_FAMILY-26";Tend="1169";Tstart="719";shortTE="F";uid="077382cf-524b-4de6-9b52-75236ed48153"
CABPRJ010002435.1	RepeatMasker	Unknown	28307	28528	745	+	.	ID="RND-6_FAMILY-23275";Tend="1174";Tstart="957";shortTE="F";uid="e276bfb6-a4d3-4566-a594-6cf6bc12ac4b"
CABPRJ010002435.1	RepeatMasker	DNA/Ginger-1	89169	89832	2475	+	.	ID="RND-5_FAMILY-95";Tend="1720";Tstart="954";shortTE="F";uid="df2a6dc0-720d-4c1d-a6e5-67d35b402e06"
CABPRJ010002435.1	RepeatMasker	RC/Helitron	100816	100973	434	+	.	ID="RND-5_FAMILY-5861";Tend="1172";Tstart="999";shortTE="F";uid="783385ee-00f2-44d2-955d-a68ddf2a525c"
CABPRJ010002435.1	RepeatMasker	DNA/Ginger-1	24440	24909	681	+	.	ID="rnd-5_family-95";Tend="1340";Tstart="814";shortTE="F";uid="dfda4c84-8b3d-4528-92da-46db6c1e5a56"
CABPRJ010002435.1	RepeatMasker	Unknown	14077	14224	657	+	.	ID="RND-6_FAMILY-5927";Tend="1231";Tstart="1059";shortTE="F";uid="c5a6bfb7-7415-4a66-bf11-c1b7bf2d34a3"
CABPRJ010002435.1	RepeatMasker	Retroposon?	61742	61955	826	+	.	ID="RND-5_FAMILY-8932";Tend="1291";Tstart="1092";shortTE="F";uid="3642ff6c-7834-48fd-bbc5-acf36df39e1e"
CABPRJ010002435.1	RepeatMasker	Retroposon?	23551	23981	2675	+	.	ID="RND-1_FAMILY-22";Tend="1447";Tstart="999";shortTE="F";uid="2cb92bf1-1581-435b-afea-e258b4a8ae0b"
CABPRJ010002435.1	RepeatMasker	DNA	46593	46775	569	+	.	ID="RND-6_FAMILY-7932";Tend="1728";Tstart="1541";shortTE="F";uid="cf16e7dc-0940-4d8c-badb-12953accf8c2"
CABPRJ010002435.1	RepeatMasker	RC/Helitron	113299	113600	832	+	.	ID="RND-6_FAMILY-10579";Tend="1355";Tstart="1069";shortTE="F";uid="124a6646-5d2f-4c1a-83df-06feafa3fb94"
CABPRJ010002435.1	RepeatMasker	DNA/Ginger-1	21871	22341	1188	+	.	ID="RND-1_FAMILY-12";Tend="1496";Tstart="929";shortTE="F";uid="35fee9de-292c-4909-9f87-40ad68c1a496"
CABPRJ010002435.1	RepeatMasker	DNA/hAT-Tip100	43327	43752	2412	+	.	ID="RND-6_FAMILY-8400";Tend="2305";Tstart="1860";shortTE="F";uid="df153da0-25cd-45b0-94c8-d081a988c63c"
CABPRJ010002435.1	RepeatMasker	LINE/CR1	149058	149357	1031	+	.	ID="RND-6_FAMILY-17265";Tend="1343";Tstart="1047";shortTE="F";uid="6d110fdb-5814-4f3d-94ac-688e031f5679"
CABPRJ010002435.1	RepeatMasker	Unknown	93038	93141	501	+	.	ID="RND-5_FAMILY-7479";Tend="1029";Tstart="929";shortTE="F";uid="1bebe694-7c73-4926-9906-8dd107c84b11"
CABPRJ010002435.1	RepeatMasker	LINE/Penelope	21686	21887	930	+	.	ID="RND-1_FAMILY-129";Tend="905";Tstart="719";shortTE="F";uid="4327a65c-a232-4d2a-ab72-f70332adb4ca"
CABPRJ010002435.1	RepeatMasker	DNA/Ginger-1	75269	75780	3154	+	.	ID="RND-1_FAMILY-12";Tend="1494";Tstart="930";shortTE="F";uid="9338051c-497e-4487-9e2d-33602b2bbd58"
CABPRJ010002435.1	RepeatMasker	Retroposon?	56841	57003	605	+	.	ID="RND-5_FAMILY-8932";Tend="1364";Tstart="1211";shortTE="F";uid="ca0ecde9-b12e-498f-a0c3-5df21e7cd7bc"
CABPRJ010002435.1	RepeatMasker	DNA/Kolobok-E	127755	128041	946	+	.	ID="RND-6_FAMILY-82";Tend="1156";Tstart="849";shortTE="F";uid="a4a1c7fc-6242-4e1e-b9dd-cfbd442a0ffd"
CABPRJ010002435.1	RepeatMasker	Unknown	146893	147029	922	+	.	ID="RND-4_FAMILY-1439";Tend="1267";Tstart="1132";shortTE="F";uid="9c53936c-baab-4a63-a2ea-02203605ed18"
CABPRJ010002435.1	RepeatMasker	DNA/Ginger-1	104647	104915	683	+	.	ID="RND-5_FAMILY-95";Tend="1187";Tstart="910";shortTE="F";uid="fad23990-6594-4dbe-8954-c30d575835d1"
CABPRJ010002435.1	RepeatMasker	DNA/Ginger-1	32072	32488	1683	+	.	ID="RND-4_FAMILY-145";Tend="1412";Tstart="986";shortTE="F";uid="3cfb3363-81ec-4ec4-bfda-9c41ce91912d"
CABPRJ010002435.1	RepeatMasker	Unknown	149571	150345	3529	+	.	ID="RND-3_FAMILY-30";Tend="1661";Tstart="849";shortTE="F";uid="2f8e01e9-b991-402a-bafc-e4627b97ce2d"
CABPRJ010002435.1	RepeatMasker	Unknown	78817	79112	1893	+	.	ID="RND-6_FAMILY-3224";Tend="1347";Tstart="1046";shortTE="F";uid="06accdb1-a779-4173-9576-d1068b8fffa7"
CABPRJ010002435.1	RepeatMasker	DNA	62717	63050	1629	+	.	ID="RND-6_FAMILY-15871";Tend="1152";Tstart="833";shortTE="F";uid="383f311f-03a4-4552-a316-c30c8e4be4ff"
CABPRJ010002435.1	RepeatMasker	Retroposon?	104949	105164	942	+	.	ID="RND-4_FAMILY-241";Tend="1739";Tstart="1530";shortTE="F";uid="22a89add-c04e-41b0-84a1-2692c5443d44"
CABPRJ010002435.1	RepeatMasker	DNA/hAT-Tip100	88722	88830	489	+	.	ID="RND-3_FAMILY-853";Tend="1048";Tstart="946";shortTE="F";uid="cf079033-7f31-4cfd-ba90-4078ccbc6f52"
CABPRJ010002435.1	RepeatMasker	DNA/hAT-Tip100	72187	72335	438	+	.	ID="RND-6_FAMILY-8400";Tend="2016";Tstart="1861";shortTE="F";uid="a579a2ba-dfcc-4208-b3d3-45f44a72eea7"
CABPRJ010002435.1	RepeatMasker	DNA/Ginger-1	106282	106561	656	+	.	ID="RND-5_FAMILY-95";Tend="1254";Tstart="969";shortTE="F";uid="e1de3254-52be-40af-88e8-881063eedb92"
CABPRJ010002435.1	RepeatMasker	Retroposon?	39854	40088	1163	+	.	ID="RND-6_FAMILY-14413";Tend="1169";Tstart="948";shortTE="F";uid="3f1ded84-fd08-4791-864a-2a30a7c6494b"
CABPRJ010002435.1	RepeatMasker	Unknown	16477	17236	744	+	.	ID="RND-6_FAMILY-15083";Tend="1603";Tstart="818";shortTE="F";uid="586d95ad-bb40-4a78-ac34-e70e376d2b97"
CABPRJ010002435.1	RepeatMasker	DNA/hAT-Tip100	55177	55311	542	+	.	ID="RND-6_FAMILY-13940";Tend="962";Tstart="826";shortTE="F";uid="ba706c5f-efa9-420c-af62-f6c9ee5da5d3"
CABPRJ010002435.1	RepeatMasker	Retroposon?	20187	20629	1260	+	.	ID="RND-5_FAMILY-7401";Tend="1991";Tstart="1550";shortTE="F";uid="1b1fd0bc-39b1-48e7-922a-0b26f0b85553"
CABPRJ010002435.1	RepeatMasker	DNA	67648	68091	1413	+	.	ID="TTAA5_AP";Tend="442";Tstart="1";shortTE="F";uid="52216d73-4e59-41db-bd72-36f24eea01e0"
CABPRJ010002435.1	RepeatMasker	DNA/CMC-EnSpm	128329	128731	1759	+	.	ID="RND-5_FAMILY-1114";TEgroup="ctg_2435%7CRND-5_FAMILY-1114%7C1";Tend="1234";Tstart="893";shortTE="F";uid="e8ea4042-ec40-4873-be07-a4fc1de3fa99"
CABPRJ010002435.1	RepeatMasker	DNA/Ginger-1	36504	36859	1456	+	.	ID="RND-5_FAMILY-95";Tend="1591";Tstart="1249";shortTE="F";uid="ff17e77c-18da-4900-9081-2f886a2c5bd0"
CABPRJ010002435.1	RepeatMasker	Retroposon?	23439	23571	589	+	.	ID="RND-5_FAMILY-3149";Tend="1434";Tstart="1263";shortTE="F";uid="c5cf00f8-819e-4db3-9a9f-f8f3b8784897"
CABPRJ010002435.1	RepeatMasker	Retroposon?	42306	42697	448	+	.	ID="RND-1_FAMILY-35";Tend="1499";Tstart="1067";shortTE="F";uid="c40df86c-a334-4191-bc25-237084bc5c37"
CABPRJ010002435.1	RepeatMasker	Retroposon?	56344	56846	2175	+	.	ID="RND-5_FAMILY-7401";Tend="1512";Tstart="1004";shortTE="F";uid="241b67a8-2045-40ea-af86-5be2d474406b"
CABPRJ010002435.1	RepeatMasker	DNA/MULE-MuDR	37786	37922	519	+	.	ID="RND-6_FAMILY-7584";Tend="1316";Tstart="1179";shortTE="F";uid="248c2b6a-4053-4fde-8559-0817fb8525e3"
CABPRJ010002435.1	RepeatMasker	DNA/Ginger-1	19312	19695	1451	+	.	ID="RND-5_FAMILY-95";Tend="1703";Tstart="1289";shortTE="F";uid="9ec08d51-d089-49bf-a89d-cd53c3266f97"
CABPRJ010002435.1	RepeatMasker	Unknown	87895	88119	719	+	.	ID="RND-6_FAMILY-1327";Tend="850";Tstart="649";shortTE="F";uid="0e809027-ffcf-4430-b660-769ad61d18df"
CABPRJ010002435.1	RepeatMasker	DNA/hAT-Tip100	120115	120264	490	+	.	ID="RND-6_FAMILY-8400";Tend="2324";Tstart="2180";shortTE="F";uid="b44cfe9b-63b4-444b-b378-55ac83540583"
CABPRJ010002435.1	RepeatMasker	DNA/Ginger-1	55214	55481	1293	-	.	ID="RND-1_FAMILY-12";Tend="1390";Tstart="1097";shortTE="F";uid="f45acf26-b6c6-44c4-bf55-70717043ce31"
CABPRJ010002435.1	RepeatMasker	DNA/Ginger-1	60714	61431	1646	-	.	ID="rnd-2_family-26";Tend="1928";Tstart="1232";shortTE="F";uid="76164fed-ac69-4ffc-9272-fa69ad93d222"
CABPRJ010002435.1	RepeatMasker	RC/Helitron	37501	37917	538	-	.	ID="RND-5_FAMILY-5861";TEgroup="ctg_2435%7CRND-5_FAMILY-5861%7C1";Tend="1172";Tstart="833";shortTE="F";uid="c59f2d5f-d7a4-4bf7-af9a-89f5caadad03"
CABPRJ010002435.1	RepeatMasker	LINE/Penelope	147448	147638	795	-	.	ID="RND-1_FAMILY-175";Tend="926";Tstart="718";shortTE="F";uid="6b92576a-fa8e-42b4-b240-35af0018f3a3"
CABPRJ010002435.1	RepeatMasker	DNA/hAT-Tip100	149654	150506	3095	-	.	ID="RND-6_FAMILY-9406";Tend="1618";Tstart="771";shortTE="F";uid="d5b47047-8594-4119-9bdc-5aae5742e54c"
CABPRJ010002435.1	RepeatMasker	DNA/MULE-MuDR	114005	114221	437	-	.	ID="MUDR7X_AP";Tend="1450";Tstart="1234";shortTE="F";uid="d55dc986-6413-4e30-8830-6d0cbc64cde9"
CABPRJ010002435.1	RepeatMasker	Retroposon?	20080	20186	1143	-	.	ID="RND-4_FAMILY-241";Tend="1177";Tstart="631";shortTE="F";uid="f7766b5a-baa1-4bd4-ab62-405616a2b876"
CABPRJ010002435.1	RepeatMasker	Unknown	12526	12822	1104	-	.	ID="RND-6_FAMILY-6340";Tend="783";Tstart="488";shortTE="F";uid="01ea2b3c-f27a-468a-8992-084c2f257ddd"
CABPRJ010002435.1	RepeatMasker	Retroposon?	89662	89879	675	-	.	ID="RND-5_FAMILY-3149";Tend="1113";Tstart="882";shortTE="F";uid="7e78a0c9-e2ea-4df0-9885-2f0b57f24291"
CABPRJ010002435.1	RepeatMasker	Retroposon?	22194	22371	453	-	.	ID="RND-6_FAMILY-408";Tend="1671";Tstart="1494";shortTE="F";uid="81460b6b-25d8-4501-b455-e7b70b0715c4"
CABPRJ010002435.1	RepeatMasker	DNA	41379	41637	555	-	.	ID="RND-6_FAMILY-7932";Tend="1676";Tstart="1429";shortTE="F";uid="41546746-8cb0-44f1-a65a-1a104756c820"
CABPRJ010002435.1	RepeatMasker	RC/Helitron	145828	146064	560	-	.	ID="RND-5_FAMILY-5861";Tend="1182";Tstart="963";shortTE="F";uid="c290466f-66ac-4671-ba38-03ffb714e061"
CABPRJ010002435.1	RepeatMasker	DNA/Ginger-1	72183	72301	537	-	.	ID="RND-5_FAMILY-95";Tend="1666";Tstart="1549";shortTE="F";uid="eacb452c-409e-4d68-aa96-3eb60309ba2c"
CABPRJ010002435.1	RepeatMasker	Retroposon?	113919	114027	580	-	.	ID="RND-5_FAMILY-8932";Tend="1021";Tstart="928";shortTE="F";uid="de146304-1086-403a-831b-08560f5de43a"
CABPRJ010002435.1	RepeatMasker	Unknown	3646	7956	14271	-	.	ID="RND-6_FAMILY-6340";Tend="2347";Tstart="24";shortTE="F";uid="0f9e367d-341d-4236-b756-56e3d4697c4a"
CABPRJ010002435.1	RepeatMasker	Unknown	107513	107958	523	-	.	ID="RND-6_FAMILY-23275";TEgroup="ctg_2435%7CRND-6_FAMILY-23275%7C1";Tend="1257";Tstart="958";shortTE="F";uid="0611e234-ec46-4875-95ba-ac2def0ef1b5"
CABPRJ010002435.1	RepeatMasker	Unknown	66461	67035	3094	-	.	ID="RND-6_FAMILY-513";Tend="1329";Tstart="758";shortTE="F";uid="cd10df39-f1d7-45f3-8db6-c7bc185e0e80"
CABPRJ010002435.1	RepeatMasker	DNA	131265	131558	441	-	.	ID="TTAA4B_AP";Tend="375";Tstart="100";shortTE="F";uid="655861af-7ab7-46d4-9886-97a8e52ee03d"
CABPRJ010002435.1	RepeatMasker	Unknown	57178	57338	840	-	.	ID="RND-2_FAMILY-88";Tend="1398";Tstart="1241";shortTE="F";uid="378d723a-a4f7-4a41-836b-b14cc049f2af"
CABPRJ010002435.1	RepeatMasker	RC/Helitron	55659	55799	413	-	.	ID="HELITRON-4_HERA";Tend="513";Tstart="376";shortTE="F";uid="a19e475f-c807-444c-a8ec-eac5e784ae51"
CABPRJ010002435.1	RepeatMasker	Unknown	28765	28983	469	-	.	ID="RND-6_FAMILY-23275";Tend="1123";Tstart="903";shortTE="F";uid="3c1c4554-c2c5-4f54-b045-97f22929d8c5"
CABPRJ010002435.1	RepeatMasker	DNA/hAT-Tip100	133480	134966	9620	-	.	ID="RND-1_FAMILY-183";Tend="2317";Tstart="830";shortTE="F";uid="47f6afac-d4ed-47e3-9340-06d37ec92007"
CABPRJ010002435.1	RepeatMasker	Unknown	13186	13539	1561	-	.	ID="RND-6_FAMILY-19727";Tend="1315";Tstart="931";shortTE="F";uid="0cda3712-c1d3-4aac-8bb7-2c965914f382"
CABPRJ010002435.1	RepeatMasker	Unknown	8463	11314	13507	-	.	ID="RND-6_FAMILY-6340";Tend="1994";Tstart="24";shortTE="F";uid="e20d0afd-3bfd-4a41-add5-44ab8aa96170"
CABPRJ010002435.1	RepeatMasker	RC/Helitron	56324	56462	537	-	.	ID="RND-6_FAMILY-9356";Tend="625";Tstart="488";shortTE="F";uid="da423174-e422-410d-a019-f34a88d135e8"
CABPRJ010002435.1	RepeatMasker	DNA/Kolobok-E	19550	19714	430	-	.	ID="RND-5_FAMILY-3481";Tend="1067";Tstart="895";shortTE="F";uid="a363c85c-53da-4cf9-a846-30a123afa808"
CABPRJ010002435.1	RepeatMasker	DNA	47120	47344	641	-	.	ID="RND-6_FAMILY-7932";Tend="1650";Tstart="1441";shortTE="F";uid="d0594743-ec3c-4d40-b8d6-db835e1900b4"
CABPRJ010002435.1	RepeatMasker	DNA/Kolobok-E	25128	25573	2059	-	.	ID="RND-6_FAMILY-13202";Tend="1404";Tstart="984";shortTE="F";uid="3669a4e3-b1ce-4e31-9714-073818c59005"
CABPRJ010002435.1	RepeatMasker	DNA/hAT-hAT19	154032	154331	679	-	.	ID="RND-6_FAMILY-1091";Tend="292";Tstart="2";shortTE="F";uid="132a44ef-25b1-4a46-8a40-7c2995aeca04"
CABPRJ010002435.1	RepeatMasker	DNA/Ginger-1	43549	43787	449	-	.	ID="RND-4_FAMILY-237";Tend="1172";Tstart="903";shortTE="F";uid="23c4e5b4-7fb7-4661-ade8-914d218a766a"
CABPRJ010002435.1	RepeatMasker	Retroposon?	127805	128197	2421	-	.	ID="RND-5_FAMILY-8932";Tend="1349";Tstart="950";shortTE="F";uid="003d8ddd-7e91-46e6-80a7-440eb56da9ca"
CABPRJ010002435.1	RepeatMasker	Retroposon?	106232	106446	443	-	.	ID="RND-6_FAMILY-970";Tend="1904";Tstart="1686";shortTE="F";uid="96afee06-2699-4ded-9bd2-e240dac778aa"
CABPRJ010002435.1	RepeatMasker	DNA/Ginger-1	119555	120241	3459	-	.	ID="RND-5_FAMILY-95";Tend="1697";Tstart="922";shortTE="F";uid="bcea0985-2428-4fb0-942c-476ec7c1e975"
CABPRJ010002435.1	RepeatMasker	DNA/Ginger-1	95509	95746	1020	-	.	ID="RND-5_FAMILY-95";TEgroup="ctg_2435%7CRND-5_FAMILY-95%7C1";Tend="1697";Tstart="909";shortTE="F";uid="c55abbc7-cffd-402b-977c-46be1bbb1ce7"
CABPRJ010002435.1	RepeatMasker	Retroposon?	20850	21437	2368	-	.	ID="RND-5_FAMILY-3149";Tend="1485";Tstart="994";shortTE="F";uid="63d0fd9d-aaa3-4eeb-9573-f8811081a449"
CABPRJ010002435.1	RepeatMasker	DNA/hAT-Blackjack	15734	16116	1221	-	.	ID="RND-5_FAMILY-3955";Tend="1366";Tstart="934";shortTE="F";uid="a1d94b77-efa8-4dc5-a462-d378b4c7c116"
CABPRJ010002435.1	RepeatMasker	Unknown	53847	54509	4149	-	.	ID="RND-5_FAMILY-1594";Tend="1248";Tstart="583";shortTE="F";uid="37a9711f-7970-4f99-b1a0-1521c1f3befd"
CABPRJ010002435.1	RepeatMasker	LINE/RTE-BovB	55002	55159	591	-	.	ID="RND-5_FAMILY-398";Tend="741";Tstart="604";shortTE="F";uid="dbab7c27-076e-44d1-8c5f-352ae0f09456"
CABPRJ010002435.1	RepeatMasker	DNA/Ginger-1	65116	65570	1986	-	.	ID="RND-5_FAMILY-95";Tend="1495";Tstart="1074";shortTE="F";uid="edbba91f-77b3-43bf-9803-d510d1de0f71"
CABPRJ010002435.1	RepeatMasker	Unknown	26814	27742	3269	-	.	ID="RND-6_FAMILY-9620";Tend="1907";Tstart="998";shortTE="F";uid="5000c168-80de-46ee-b017-946dce93d4aa"
CABPRJ010002435.1	RepeatMasker	DNA	90666	91070	1165	-	.	ID="TTAA2B_AP";Tend="426";Tstart="1";shortTE="F";uid="3fe4f73c-093d-4138-8570-f1cc4bd0ea20"
CABPRJ010002435.1	RepeatMasker	DNA	40084	40215	693	-	.	ID="RND-5_FAMILY-85";Tend="1285";Tstart="1156";shortTE="F";uid="566ae1ea-f746-430f-9217-f5417c3d3071"
CABPRJ010002435.1	RepeatMasker	Unknown	16738	17967	5018	-	.	ID="RND-6_FAMILY-6340";Tend="2194";Tstart="24";shortTE="F";uid="3dba4852-e7e2-484c-8b47-40ea1f792178"
CABPRJ010002435.1	RepeatMasker	Retroposon?	133349	133479	9589	-	.	ID="RND-5_FAMILY-5072";Tend="2329";Tstart="1152";shortTE="F";uid="c2b574ed-0478-4d8d-a0e9-7867b084334c"
CABPRJ010002435.1	RepeatMasker	Retroposon?	24345	24753	560	-	.	ID="RND-5_FAMILY-7401";Tend="1992";Tstart="1755";shortTE="F";uid="a8734bf6-cfd7-4c8b-af21-0e7fe03dc0c8"
CABPRJ010002435.1	RepeatMasker	DNA/hAT-Tip100	105248	105755	2642	-	.	ID="RND-6_FAMILY-7682";Tend="1649";Tstart="1167";shortTE="F";uid="66b85e2c-b7d8-4fee-89af-2125c9558ca3"
CABPRJ010002435.1	RepeatMasker	Retroposon?	104613	104870	733	-	.	ID="RND-6_FAMILY-14413";Tend="1415";Tstart="1154";shortTE="F";uid="43bc7352-6f00-4de1-b919-d75e15827c7b"
CABPRJ010002435.1	RepeatMasker	DNA/Kolobok-E	29668	30079	2070	-	.	ID="RND-6_FAMILY-13202";Tend="1404";Tstart="994";shortTE="F";uid="6ed5c6c2-6985-41b7-afeb-e912f46b9911"
CABPRJ010002435.1	RepeatMasker	Retroposon?	61773	62153	1580	-	.	ID="RND-4_FAMILY-550";Tend="1384";Tstart="986";shortTE="F";uid="ab7e5ca1-3ed6-4746-980c-e8f2e3c523c3"
CABPRJ010002435.1	RepeatMasker	Unknown	11851	12206	1547	-	.	ID="RND-6_FAMILY-19727";Tend="1315";Tstart="927";shortTE="F";uid="0156dc8b-e6ba-40b8-afd6-94c631120f24"
CABPRJ010002435.1	RepeatMasker	DNA/MULE-MuDR	85543	85659	596	-	.	ID="MUDR1X_AP";Tend="995";Tstart="882";shortTE="F";uid="b857ff94-ea4a-4140-9c90-dd6fcc130090"
CABPRJ010002435.1	RepeatMasker	DNA/hAT-hAT19	151853	153409	4055	-	.	ID="RND-6_FAMILY-1091";Tend="2710";Tstart="1174";shortTE="F";uid="29135049-c48a-417c-9d01-ebe17e29d3d9"
CABPRJ010002435.1	RepeatMasker	Unknown	118635	119146	2949	-	.	ID="RND-6_FAMILY-57368";Tend="1471";Tstart="905";shortTE="F";uid="453ab209-2e6d-4e89-ab2b-da81034d0616"
CABPRJ010002435.1	RepeatMasker	Unknown	145624	145789	583	-	.	ID="RND-6_FAMILY-6895";Tend="1223";Tstart="1073";shortTE="F";uid="b8517e86-9a49-4810-95e3-e7ab30a4f8be"
CABPRJ010002435.1	RepeatMasker	DNA/Ginger-1	112326	112746	1416	-	.	ID="RND-2_FAMILY-26";Tend="1926";Tstart="1483";shortTE="F";uid="f412d85a-8ce4-4401-9d5e-a6cdec077750"
CABPRJ010002436.1	RepeatMasker	DNA/hAT-hATm	66633	66801	461	+	.	ID="HAT-4C_AP";Tend="262";Tstart="94";shortTE="F";uid="b4868d70-832d-4c38-9b0e-b3335b78ff43"
CABPRJ010002436.1	RepeatMasker	Unknown	108721	108872	693	+	.	ID="RND-5_FAMILY-5119";Tend="1613";Tstart="1460";shortTE="F";uid="b3883858-6ef6-4ddc-b14a-56d12b739c0e"
CABPRJ010002436.1	RepeatMasker	Retroposon?	91187	91594	2315	+	.	ID="RND-5_FAMILY-8932";Tend="1346";Tstart="921";shortTE="F";uid="43eeba61-08f4-4149-af06-0f195c12070f"
CABPRJ010002436.1	RepeatMasker	DNA/hAT-Charlie	149529	149665	1114	+	.	ID="HAT-N14_RPR";Tend="320";Tstart="184";shortTE="F";uid="430dc1ba-ada6-427d-b3c8-43416b618821"
CABPRJ010002436.1	RepeatMasker	LINE/Penelope	125562	125685	933	+	.	ID="RND-5_FAMILY-640";Tend="943";Tstart="818";shortTE="F";uid="2f4d85bb-bf75-4858-a300-df4a954fd967"
CABPRJ010002436.1	RepeatMasker	DNA/Kolobok-E	148975	149486	2037	+	.	ID="RND-5_FAMILY-2428";Tend="1229";Tstart="696";shortTE="F";uid="e5040d60-6bb4-454b-b594-2a4f00fec1b4"
CABPRJ010002436.1	RepeatMasker	LINE/Penelope	139206	139990	3298	+	.	ID="RND-1_FAMILY-175";Tend="1566";Tstart="685";shortTE="F";uid="ff7b3fe1-751b-4223-abf1-390da1b0b5a6"
CABPRJ010002436.1	RepeatMasker	DNA/Ginger-1	60144	60284	447	+	.	ID="RND-5_FAMILY-95";Tend="1682";Tstart="1554";shortTE="F";uid="22b8529b-7634-4b1a-965b-bbe382931157"
CABPRJ010002436.1	RepeatMasker	DNA	25548	26124	2732	+	.	ID="RND-4_FAMILY-4227";Tend="1449";Tstart="913";shortTE="F";uid="1719fcb5-8324-4394-9960-3d7face5cc67"
CABPRJ010002436.1	RepeatMasker	DNA/TcMar-Tc1	106788	107105	564	+	.	ID="rnd-5_family-6422";Tend="1182";Tstart="766";shortTE="F";uid="c407734d-31b9-4d58-a964-16132263509e"
CABPRJ010002436.1	RepeatMasker	DNA	50807	50990	404	+	.	ID="RND-6_FAMILY-3139";Tend="1611";Tstart="1440";shortTE="F";uid="c4a41e91-eedc-4175-85b4-ecff4339edaf"
CABPRJ010002436.1	RepeatMasker	Unknown	49252	49411	1092	+	.	ID="RND-6_FAMILY-2216";Tend="1084";Tstart="926";shortTE="F";uid="15d95e6e-c9d9-4e3a-aae4-7ad413b31170"
CABPRJ010002436.1	RepeatMasker	RC/Helitron	87481	87881	598	+	.	ID="RND-4_FAMILY-261";Tend="1226";Tstart="1064";shortTE="F";uid="c403c4dd-d64b-4fdb-bf7c-64cb6df4b9fc"
CABPRJ010002436.1	RepeatMasker	LINE/Penelope	140005	140650	3401	+	.	ID="RND-3_FAMILY-217";Tend="1775";Tstart="1088";shortTE="F";uid="cbaa1978-88bf-4783-937d-263167291b10"
CABPRJ010002436.1	RepeatMasker	DNA/Ginger-1	14507	15393	3455	+	.	ID="RND-1_FAMILY-7";Tend="2184";Tstart="1323";shortTE="F";uid="330d6749-9e7c-456b-8d18-eeb3eb834a61"
CABPRJ010002436.1	RepeatMasker	DNA/Ginger-1	50922	51129	570	+	.	ID="RND-5_FAMILY-95";Tend="1312";Tstart="1086";shortTE="F";uid="35607661-61ac-48f8-a7b5-8d56a0df7749"
CABPRJ010002436.1	RepeatMasker	DNA/Ginger-1	3300	3813	1591	+	.	ID="rnd-4_family-465";Tend="1642";Tstart="1234";shortTE="F";uid="542bd9c3-0bcd-4304-a53c-fab584cb20e6"
CABPRJ010002436.1	RepeatMasker	DNA	53554	53936	739	+	.	ID="TTAA2B_AP";Tend="353";Tstart="3";shortTE="F";uid="3cd66fab-ee36-4bcc-8c44-790c849c1bca"
CABPRJ010002436.1	RepeatMasker	DNA/Ginger-1	30953	31461	1945	+	.	ID="RND-5_FAMILY-95";Tend="1455";Tstart="940";shortTE="F";uid="40b3e8fb-349e-4fad-b6fa-f6459f738709"
CABPRJ010002436.1	RepeatMasker	LINE/RTE-BovB	61878	62003	419	+	.	ID="RTE-4_LMI";Tend="3048";Tstart="2924";shortTE="F";uid="a83250e8-d552-4664-bac1-61c7cbaed104"
CABPRJ010002436.1	RepeatMasker	DNA/Ginger-1	118853	119100	940	+	.	ID="RND-5_FAMILY-95";Tend="1233";Tstart="983";shortTE="F";uid="762de715-0fff-406c-84ad-54b1183a8fdc"
CABPRJ010002436.1	RepeatMasker	Unknown	109008	109199	427	+	.	ID="RND-5_FAMILY-2813";Tend="1270";Tstart="1085";shortTE="F";uid="882d7202-0b66-4501-a5d7-7139f21a43ef"
CABPRJ010002436.1	RepeatMasker	Unknown	121192	121911	4736	+	.	ID="RND-5_FAMILY-2764";Tend="1554";Tstart="845";shortTE="F";uid="2e5544e0-0e18-449c-bcaa-39317b0e9949"
CABPRJ010002436.1	RepeatMasker	DNA/Kolobok-E	125079	125550	2836	+	.	ID="RND-1_FAMILY-28";Tend="1398";Tstart="931";shortTE="F";uid="0618913b-9ef3-455b-8781-b4f463ce9cdd"
CABPRJ010002436.1	RepeatMasker	Unknown	32309	32767	1433	+	.	ID="RND-6_FAMILY-1660";Tend="1392";Tstart="887";shortTE="F";uid="d1d9c241-cbee-4b23-9c53-26ea7a11b2ed"
CABPRJ010002436.1	RepeatMasker	DNA	92158	92392	503	+	.	ID="RND-5_FAMILY-85";Tend="1245";Tstart="1027";shortTE="F";uid="f6807b34-b22a-4bbe-a118-c0895b83b181"
CABPRJ010002436.1	RepeatMasker	Retroposon?	102374	102527	420	+	.	ID="RND-5_FAMILY-3149";Tend="1109";Tstart="968";shortTE="F";uid="a176328b-5a4b-4b87-a8ba-886e3789a39b"
CABPRJ010002436.1	RepeatMasker	DNA/hAT	37322	37627	1581	+	.	ID="RND-5_FAMILY-6846";Tend="1121";Tstart="799";shortTE="F";uid="5e30a144-2b89-495d-b0c2-95a5ae60ee3d"
CABPRJ010002436.1	RepeatMasker	DNA	23769	24051	1837	+	.	ID="RND-4_FAMILY-3450";Tend="1640";Tstart="1364";shortTE="F";uid="ddb9f2db-2ff3-40b3-b808-b9bc6097fda4"
CABPRJ010002436.1	RepeatMasker	DNA	9490	9729	553	+	.	ID="RND-5_FAMILY-383";Tend="1669";Tstart="1412";shortTE="F";uid="31f6eb2d-713b-415e-93ae-85c86747d9cf"
CABPRJ010002436.1	RepeatMasker	DNA/Ginger-1	29078	29259	510	+	.	ID="RND-2_FAMILY-26";Tend="1790";Tstart="1582";shortTE="F";uid="00c31d65-1ff5-416d-bafe-ea545cc40ec5"
CABPRJ010002436.1	RepeatMasker	Unknown	126950	127556	4037	+	.	ID="RND-6_FAMILY-31231";Tend="1567";Tstart="915";shortTE="F";uid="c081d4c4-c2ab-46b8-b2bb-0ea6b3955fe2"
CABPRJ010002436.1	RepeatMasker	DNA/hAT-Tip100	39006	39212	1410	+	.	ID="RND-6_FAMILY-9406";Tend="1301";Tstart="1099";shortTE="F";uid="dfe9321e-7adf-44b7-9a37-70191722b458"
CABPRJ010002436.1	RepeatMasker	Retroposon?	34935	35208	747	+	.	ID="RND-4_FAMILY-241";Tend="1797";Tstart="1501";shortTE="F";uid="c7e09cd4-5bbc-448d-a8b0-1b33dacabc2d"
CABPRJ010002436.1	RepeatMasker	Unknown	49704	49979	818	+	.	ID="RND-6_FAMILY-2216";Tend="1357";Tstart="1101";shortTE="F";uid="2ffe2129-8cf3-438c-8b58-39b20c06cad1"
CABPRJ010002436.1	RepeatMasker	Retroposon?	71365	71700	1588	+	.	ID="RND-5_FAMILY-8932";Tend="1314";Tstart="959";shortTE="F";uid="5b0fbc7e-9478-4c45-b7d5-105889ef6079"
CABPRJ010002436.1	RepeatMasker	DNA/Kolobok-E	119108	119447	689	+	.	ID="RND-5_FAMILY-2381";Tend="2196";Tstart="1847";shortTE="F";uid="528d4ee4-03b3-47b4-8c54-06365093d0f2"
CABPRJ010002436.1	RepeatMasker	Retroposon?	89780	90308	1241	+	.	ID="RND-5_FAMILY-4854";TEgroup="ctg_2436%7CRND-5_FAMILY-4854%7C1";Tend="2872";Tstart="2557";shortTE="F";uid="4e401c7b-e035-411a-be33-e70edc93b8db"
CABPRJ010002436.1	RepeatMasker	LINE/RTE-BovB	63809	64070	1097	+	.	ID="RND-1_FAMILY-79";Tend="1787";Tstart="1531";shortTE="F";uid="63ceea20-d293-4902-842a-c80ad9ed64b5"
CABPRJ010002436.1	RepeatMasker	DNA	115719	116154	1071	+	.	ID="DNA-TTAA-1_AP";Tend="419";Tstart="4";shortTE="F";uid="f7a31b7e-00e7-42f1-8b67-5e049f491d13"
CABPRJ010002436.1	RepeatMasker	DNA/hAT-Tip100	120633	121057	770	+	.	ID="rnd-4_family-2204";Tend="590";Tstart="166";shortTE="F";uid="1a99fb32-2828-4eb2-aec3-f0a743d11c78"
CABPRJ010002436.1	RepeatMasker	DNA/Ginger-1	26738	26896	471	+	.	ID="RND-5_FAMILY-5114";Tend="1958";Tstart="1775";shortTE="F";uid="3271b514-2650-42f6-a868-f79294315021"
CABPRJ010002436.1	RepeatMasker	Unknown	40446	40865	1512	+	.	ID="RND-6_FAMILY-4955";Tend="1472";Tstart="1004";shortTE="F";uid="1076df81-1574-4833-ab8c-873f729cc0dd"
CABPRJ010002436.1	RepeatMasker	DNA/Ginger-1	57251	57948	4528	+	.	ID="RND-6_FAMILY-263";Tend="1731";Tstart="1009";shortTE="F";uid="ab60c12a-b706-441b-8c48-be9d245b88b8"
CABPRJ010002436.1	RepeatMasker	DNA	23370	23503	849	+	.	ID="RND-4_FAMILY-3450";Tend="1271";Tstart="1137";shortTE="F";uid="be7fa084-0041-420a-8aeb-c2aed39bcc66"
CABPRJ010002436.1	RepeatMasker	DNA/Ginger-1	4121	5273	6607	+	.	ID="rnd-1_family-0";Tend="1900";Tstart="645";shortTE="F";uid="41897205-400b-4123-ad67-e67d86076854"
CABPRJ010002436.1	RepeatMasker	DNA/hAT-hAT19	123836	124624	4535	+	.	ID="RND-6_FAMILY-3586";Tend="1693";Tstart="871";shortTE="F";uid="5e2dc6fa-d750-43ca-9e29-9484f3cf09ab"
CABPRJ010002436.1	RepeatMasker	DNA/Ginger-1	28516	28682	464	+	.	ID="RND-5_FAMILY-95";Tend="1236";Tstart="1062";shortTE="F";uid="e1222c68-10ad-4b81-868b-dd13c4dabb45"
CABPRJ010002436.1	RepeatMasker	Unknown	152940	153211	1463	+	.	ID="RND-6_FAMILY-23275";Tend="1241";Tstart="937";shortTE="F";uid="549494b9-5577-4524-86e5-603998517266"
CABPRJ010002436.1	RepeatMasker	DNA	47531	47839	981	+	.	ID="TTAA2D_AP";Tend="431";Tstart="134";shortTE="F";uid="0dcd768b-a0d9-4107-b7f6-d35a4dfe8340"
CABPRJ010002436.1	RepeatMasker	Unknown	120328	120620	641	+	.	ID="RND-1_FAMILY-209";Tend="2112";Tstart="1851";shortTE="F";uid="e755a32b-978f-453d-a92a-45377af1f4af"
CABPRJ010002436.1	RepeatMasker	DNA/hAT-Charlie	153562	153693	479	+	.	ID="RND-5_FAMILY-2956";Tend="1304";Tstart="1152";shortTE="F";uid="28633f42-45c5-4058-88ae-4abde886c262"
CABPRJ010002436.1	RepeatMasker	DNA/hAT	128323	128547	1203	-	.	ID="RND-6_FAMILY-10937";Tend="933";Tstart="716";shortTE="F";uid="731fc5e1-3b7a-42e4-bf35-036faf690344"
CABPRJ010002436.1	RepeatMasker	DNA/hAT	127617	127896	1796	-	.	ID="RND-5_FAMILY-2676";Tend="1393";Tstart="1111";shortTE="F";uid="6bcf7083-ae16-4ff5-b856-950f1d165750"
CABPRJ010002436.1	RepeatMasker	DNA	147070	147304	896	-	.	ID="rnd-6_family-7932";Tend="1618";Tstart="1442";shortTE="F";uid="dcb67676-5202-4ad3-87eb-6ad6a9e245af"
CABPRJ010002436.1	RepeatMasker	DNA/hAT-Charlie	921	1149	637	-	.	ID="RND-6_FAMILY-6876";Tend="1031";Tstart="789";shortTE="F";uid="ac5a065b-2a3a-4e84-931a-d60d94854536"
CABPRJ010002436.1	RepeatMasker	Unknown	131258	131379	488	-	.	ID="RND-4_FAMILY-1509";Tend="1262";Tstart="1138";shortTE="F";uid="ecb508a9-54c1-4b8b-9b00-589967a173f7"
CABPRJ010002436.1	RepeatMasker	Retroposon?	119469	119839	1665	-	.	ID="RND-4_FAMILY-241";Tend="1802";Tstart="1439";shortTE="F";uid="4487e88f-2aeb-4caa-81d8-208fa46812cb"
CABPRJ010002436.1	RepeatMasker	DNA/Kolobok-E	118608	118860	472	-	.	ID="RND-6_FAMILY-5146";Tend="1548";Tstart="1275";shortTE="F";uid="74483507-0fc0-4cd7-8ed5-3a77fa6f9602"
CABPRJ010002436.1	RepeatMasker	DNA/hAT-Tip100	26402	26805	2381	-	.	ID="RND-6_FAMILY-8400";Tend="2303";Tstart="1908";shortTE="F";uid="8c5e68ea-8345-493f-8c30-380077b13cb2"
CABPRJ010002436.1	RepeatMasker	DNA/TcMar-Tigger	15916	18940	12078	-	.	ID="RND-6_FAMILY-159";Tend="3528";Tstart="651";shortTE="F";uid="ba8f9e40-a415-48d8-9a97-7b646f885d31"
CABPRJ010002436.1	RepeatMasker	Retroposon?	148155	148590	557	-	.	ID="RND-4_FAMILY-241";TEgroup="ctg_2436%7CRND-4_FAMILY-241%7C1";Tend="1799";Tstart="788";shortTE="F";uid="71c9e8a6-6286-4b0e-bcb5-60475c761cc1"
CABPRJ010002436.1	RepeatMasker	Retroposon?	23567	23776	1068	-	.	ID="RND-5_FAMILY-3149";Tend="1179";Tstart="969";shortTE="F";uid="c3cbaa88-9901-48a7-afc7-64be76347da9"
CABPRJ010002436.1	RepeatMasker	Retroposon?	5122	5294	430	-	.	ID="RND-6_FAMILY-60";Tend="913";Tstart="762";shortTE="F";uid="6a75bd05-289b-4289-9a74-4d78eb33faa0"
CABPRJ010002436.1	RepeatMasker	DNA/hAT-Charlie	2539	2764	907	-	.	ID="RND-4_FAMILY-752";Tend="1219";Tstart="989";shortTE="F";uid="1025f21c-fc89-493a-8f43-4f4ab5e5be93"
CABPRJ010002436.1	RepeatMasker	DNA/hAT-Tip100	96403	96616	424	-	.	ID="RND-5_FAMILY-3499";Tend="1132";Tstart="936";shortTE="F";uid="0b7821bc-561a-4667-8bb5-3d7d5084bd97"
CABPRJ010002436.1	RepeatMasker	DNA	53662	53974	458	-	.	ID="TTAA2D_AP";Tend="344";Tstart="50";shortTE="F";uid="73910151-1c4e-4814-9da3-c56281748782"
CABPRJ010002436.1	RepeatMasker	Unknown	118807	119053	420	-	.	ID="RND-5_FAMILY-8117";Tend="1591";Tstart="1338";shortTE="F";uid="507306e7-c717-47f0-b4ae-912903f06a2b"
CABPRJ010002436.1	RepeatMasker	Unknown	104044	104521	1143	-	.	ID="RND-6_FAMILY-11785";Tend="1609";Tstart="1061";shortTE="F";uid="1ddaabda-54cd-414b-9199-f051e9bc8dbc"
CABPRJ010002436.1	RepeatMasker	DNA/hAT-Tip100	39528	39724	601	-	.	ID="RND-6_FAMILY-1484";Tend="1573";Tstart="1373";shortTE="F";uid="46bb07ba-85bc-4bec-8a6e-a965d8ac78f3"
CABPRJ010002436.1	RepeatMasker	DNA/Ginger-1	120905	121025	863	-	.	ID="rnd-5_family-5114";Tend="1449";Tstart="838";shortTE="F";uid="259334ec-a693-4b73-8b85-7b4737fd7743"
CABPRJ010002436.1	RepeatMasker	DNA/hAT-Charlie	147768	148119	1222	-	.	ID="RND-6_FAMILY-8794";Tend="1500";Tstart="1128";shortTE="F";uid="10d33c79-c609-4ddf-b724-b186c7a47ed6"
CABPRJ010002436.1	RepeatMasker	DNA/Ginger-1	125007	125532	2034	-	.	ID="RND-1_FAMILY-7";Tend="2564";Tstart="2076";shortTE="F";uid="12faf057-2eea-4916-8ed0-a4a5d9faaa54"
CABPRJ010002436.1	RepeatMasker	Retroposon?	4019	4408	493	-	.	ID="RND-5_FAMILY-3149";Tend="1614";Tstart="1225";shortTE="F";uid="7759339d-93ac-44fc-9e52-c318155a7487"
CABPRJ010002436.1	RepeatMasker	DNA	88986	89094	483	-	.	ID="ttaa20_ap";Tend="429";Tstart="321";shortTE="F";uid="3cc3d8b3-fdc2-4220-a98e-24d5cfbcbfa2"
CABPRJ010002436.1	RepeatMasker	Retroposon?	6685	7003	1463	-	.	ID="RND-5_FAMILY-3149";Tend="1287";Tstart="930";shortTE="F";uid="4dd18c51-ac1f-4b2d-995c-fc9c490306c4"
CABPRJ010002436.1	RepeatMasker	DNA/hAT-hAT19	126077	126659	3443	-	.	ID="RND-6_FAMILY-19632";Tend="1572";Tstart="952";shortTE="F";uid="b60e3123-52c8-4c38-9231-c79dabf0bcfa"
CABPRJ010002436.1	RepeatMasker	DNA	20354	20554	570	-	.	ID="RND-6_FAMILY-3139";Tend="1625";Tstart="1431";shortTE="F";uid="e0422742-12e4-4167-a24e-eb8e5b844633"
CABPRJ010002436.1	RepeatMasker	DNA/hAT-Tip100	146821	147139	1475	-	.	ID="RND-6_FAMILY-9406";Tend="1428";Tstart="1114";shortTE="F";uid="69f5cb9b-0834-4cbf-8038-4204fe3443a0"
CABPRJ010002436.1	RepeatMasker	DNA/TcMar-Tc1	107207	107494	690	-	.	ID="RND-6_FAMILY-34522";Tend="1180";Tstart="884";shortTE="F";uid="6c5b5e8f-0bfb-4472-9c7b-9555ebe9eb73"
CABPRJ010002436.1	RepeatMasker	DNA/Ginger-1	39220	39363	639	-	.	ID="RND-4_FAMILY-318";Tend="2015";Tstart="1874";shortTE="F";uid="e132ecbb-f823-4496-b8bf-edaf3c242103"
CABPRJ010002436.1	RepeatMasker	Unknown	89885	90253	1692	-	.	ID="RND-3_FAMILY-30";Tend="1500";Tstart="1143";shortTE="F";uid="28c8239e-7079-4263-9fd2-63988b856f5b"
CABPRJ010002436.1	RepeatMasker	Retroposon?	43675	43899	707	-	.	ID="RND-6_FAMILY-970";Tend="1600";Tstart="1446";shortTE="F";uid="8623eb9f-c193-44db-bdd3-c65d929720fc"
CABPRJ010002436.1	RepeatMasker	Retroposon?	57816	57964	581	-	.	ID="RND-5_FAMILY-4854";Tend="352";Tstart="194";shortTE="F";uid="02146158-490f-4cad-9577-a25cd1a12f54"
CABPRJ010002436.1	RepeatMasker	RC/Helitron	104679	105036	1750	-	.	ID="RND-4_FAMILY-261";Tend="1287";Tstart="927";shortTE="F";uid="992a12bb-4623-4197-a29a-d0f96b2fc645"
CABPRJ010002436.1	RepeatMasker	Retroposon?	120629	120904	914	-	.	ID="RND-4_FAMILY-241";Tend="1054";Tstart="770";shortTE="F";uid="3e15ac87-bf89-4541-a4e8-59ae9727da1d"
CABPRJ010002436.1	RepeatMasker	DNA/hAT-Tip100	109313	109619	910	-	.	ID="RND-5_FAMILY-2832";Tend="1346";Tstart="1043";shortTE="F";uid="d6edf4c5-c4ff-47ca-9aaf-f78dcb9cedbe"
CABPRJ010002436.1	RepeatMasker	Retroposon?	153221	153361	889	-	.	ID="RND-5_FAMILY-3149";Tend="1126";Tstart="986";shortTE="F";uid="fa0b99ee-3a40-4fd6-a09e-73d30d1dae70"
CABPRJ010002436.1	RepeatMasker	DNA	90221	90408	991	-	.	ID="RND-6_FAMILY-7932";Tend="1617";Tstart="1441";shortTE="F";uid="01528982-53cc-4a76-ad41-4f696bf6c84e"
CABPRJ010002436.1	RepeatMasker	DNA/Ginger-1	91156	91348	518	-	.	ID="RND-1_FAMILY-12";Tend="1522";Tstart="1334";shortTE="F";uid="0f13caf3-abdf-4563-9f9a-2cf81ae69f53"
CABPRJ010002436.1	RepeatMasker	DNA	91817	92062	437	-	.	ID="ttaa2b_ap";Tend="402";Tstart="164";shortTE="F";uid="d945f248-5886-4dfd-8282-02eed0321f37"
CABPRJ010002437.1	RepeatMasker	Retroposon?	38292	38586	1815	+	.	ID="RND-1_FAMILY-1";Tend="1677";Tstart="1371";shortTE="F";uid="44122a33-d75b-4b69-827f-308ca1124eb6"
CABPRJ010002437.1	RepeatMasker	Retroposon?	98042	98405	1875	+	.	ID="RND-5_FAMILY-8932";Tend="1347";Tstart="937";shortTE="F";uid="09ae7c93-7ad6-4bc9-b1a1-25ff0d0407b9"
CABPRJ010002437.1	RepeatMasker	Unknown	104407	105106	3209	+	.	ID="RND-6_FAMILY-7466";Tend="1525";Tstart="834";shortTE="F";uid="4fdb5cd9-6d1f-4470-89b2-623aeba46f3b"
CABPRJ010002437.1	RepeatMasker	DNA/hAT-Tip100	84050	84341	589	+	.	ID="RND-6_FAMILY-9406";Tend="1231";Tstart="940";shortTE="F";uid="028d3f3b-db7a-4dea-8595-0fdb207625e3"
CABPRJ010002437.1	RepeatMasker	LINE/I-Jockey	4127	5424	6219	+	.	ID="RND-6_FAMILY-27892";Tend="2043";Tstart="1010";shortTE="F";uid="99c04251-c758-4165-acc1-1ec163f13d42"
CABPRJ010002437.1	RepeatMasker	Retroposon?	59992	60195	694	+	.	ID="RND-1_FAMILY-193";Tend="1087";Tstart="875";shortTE="F";uid="408671da-8a12-4fbd-9e27-8e8f794a5841"
CABPRJ010002437.1	RepeatMasker	Retroposon?	116740	117440	1762	+	.	ID="RND-6_FAMILY-3029";TEgroup="ctg_2437%7CRND-6_FAMILY-3029%7C1";Tend="1831";Tstart="1211";shortTE="F";uid="165742a2-4b2b-4771-961d-5291b7750842"
CABPRJ010002437.1	RepeatMasker	DNA/hAT-Tip100	114956	115678	3684	+	.	ID="RND-6_FAMILY-7682";Tend="1240";Tstart="517";shortTE="F";uid="3a9748dc-854a-4734-b6fc-96d13ce31785"
CABPRJ010002437.1	RepeatMasker	DNA	46297	46556	485	+	.	ID="ttaa2b_ap";Tend="411";Tstart="155";shortTE="F";uid="3ea12fe9-2c7a-4150-ac42-caee5ce9da8a"
CABPRJ010002437.1	RepeatMasker	Retroposon?	97592	97739	491	+	.	ID="RND-6_FAMILY-2796";Tend="818";Tstart="658";shortTE="F";uid="7465ba08-b223-4f53-bb26-29d310135d88"
CABPRJ010002437.1	RepeatMasker	DNA/Kolobok-E	57406	57878	2466	+	.	ID="RND-6_FAMILY-13202";Tend="1404";Tstart="945";shortTE="F";uid="5e65a344-afc4-462f-bedd-2d39649c6e8a"
CABPRJ010002437.1	RepeatMasker	DNA/hAT	30518	30824	1809	+	.	ID="RND-6_FAMILY-16261";Tend="1243";Tstart="935";shortTE="F";uid="e5778c42-f7c1-494b-8652-de9dd01ae639"
CABPRJ010002437.1	RepeatMasker	DNA/Kolobok-E	87593	87819	1503	+	.	ID="RND-1_FAMILY-28";Tend="1182";Tstart="950";shortTE="F";uid="64342485-da52-4bcb-96c9-5d8f88b229f8"
CABPRJ010002437.1	RepeatMasker	Unknown	6213	6811	2198	+	.	ID="RND-6_FAMILY-788";TEgroup="ctg_2437%7CRND-6_FAMILY-788%7C1";Tend="1816";Tstart="1269";shortTE="F";uid="c5db4e27-22e7-4711-9255-6c824ff5f212"
CABPRJ010002437.1	RepeatMasker	Retroposon?	12634	12740	560	+	.	ID="RND-6_FAMILY-3029";Tend="850";Tstart="749";shortTE="F";uid="72943561-809f-4e4a-be26-73d90a7d812a"
CABPRJ010002437.1	RepeatMasker	Retroposon?	98419	98630	492	+	.	ID="RND-6_FAMILY-14413";Tend="1346";Tstart="1145";shortTE="F";uid="4d4a9504-6479-4575-8eff-99758b2813df"
CABPRJ010002437.1	RepeatMasker	Unknown	5423	5557	538	+	.	ID="RND-6_FAMILY-11785";Tend="1051";Tstart="911";shortTE="F";uid="ce97bcf4-4456-48e2-b1ff-981a6cdc7a77"
CABPRJ010002437.1	RepeatMasker	Unknown	44519	44668	545	+	.	ID="RND-6_FAMILY-5565";Tend="1150";Tstart="1003";shortTE="F";uid="ce8e7fad-3c4a-41f2-92b0-c3373f4a5c80"
CABPRJ010002437.1	RepeatMasker	DNA/hAT-Tip100	96168	97069	4581	+	.	ID="RND-5_FAMILY-158";Tend="1809";Tstart="889";shortTE="F";uid="36b09ded-c682-416f-b5f1-453c92e4e5ef"
CABPRJ010002437.1	RepeatMasker	Unknown	101473	101639	472	+	.	ID="RND-5_FAMILY-543";Tend="1245";Tstart="1088";shortTE="F";uid="17c21b5f-5aa3-41db-942c-3467a035986f"
CABPRJ010002437.1	RepeatMasker	DNA/hAT-Tip100	99012	99223	882	+	.	ID="RND-5_FAMILY-4218";Tend="972";Tstart="739";shortTE="F";uid="7b22bfce-4a8c-4e80-9b02-357b6bb058b4"
CABPRJ010002437.1	RepeatMasker	RC/Helitron	73895	74258	1423	+	.	ID="RND-6_FAMILY-8525";Tend="1226";Tstart="891";shortTE="F";uid="abf24bcb-995b-4c4c-8e25-c5182b008124"
CABPRJ010002437.1	RepeatMasker	DNA/hAT-hAT19	30338	30541	704	+	.	ID="RND-6_FAMILY-5771";Tend="1204";Tstart="986";shortTE="F";uid="c2f3d9dc-6e71-401d-8b94-9d956e5013f4"
CABPRJ010002437.1	RepeatMasker	LINE/RTE-BovB	19170	19764	2142	+	.	ID="RND-1_FAMILY-79";Tend="1800";Tstart="1214";shortTE="F";uid="34a71305-0899-424c-87ca-d1e70f8bb87a"
CABPRJ010002437.1	RepeatMasker	Unknown	105992	106100	597	+	.	ID="RND-5_FAMILY-771";Tend="1702";Tstart="1580";shortTE="F";uid="87e4ba43-684c-43db-9ebf-9850713b3ab5"
CABPRJ010002437.1	RepeatMasker	DNA/Ginger-1	30825	31208	2312	+	.	ID="RND-1_FAMILY-0";Tend="1894";Tstart="1469";shortTE="F";uid="b1c0e0cb-c778-4778-9f0f-8de748558c13"
CABPRJ010002437.1	RepeatMasker	Retroposon?	73241	73382	438	+	.	ID="RND-4_FAMILY-241";Tend="952";Tstart="818";shortTE="F";uid="619de03f-0a5c-47e4-9452-575880560daa"
CABPRJ010002437.1	RepeatMasker	LINE/R1	5539	5706	734	+	.	ID="RND-5_FAMILY-17021";Tend="1467";Tstart="1287";shortTE="F";uid="eff4bdde-cf6e-490a-a9a3-47fe67a50bb0"
CABPRJ010002437.1	RepeatMasker	DNA/Ginger-1	31200	31352	833	+	.	ID="RND-4_FAMILY-465";Tend="1582";Tstart="1429";shortTE="F";uid="3c56031f-d504-4e3b-b7d7-9232935d3972"
CABPRJ010002437.1	RepeatMasker	DNA/TcMar-Tc1	21860	22186	1611	+	.	ID="RND-5_FAMILY-6422";Tend="1963";Tstart="1636";shortTE="F";uid="17257590-bf3f-4315-b284-4009bc773f34"
CABPRJ010002437.1	RepeatMasker	Unknown	51364	51959	2114	+	.	ID="RND-6_FAMILY-46130";Tend="1384";Tstart="857";shortTE="F";uid="272c734d-ada0-4fe6-98ad-a9e5442744e6"
CABPRJ010002437.1	RepeatMasker	Unknown	7500	7682	591	+	.	ID="RND-1_FAMILY-243";Tend="2027";Tstart="1830";shortTE="F";uid="67259463-1942-4c72-8d40-9c89e2884a6e"
CABPRJ010002437.1	RepeatMasker	LINE/L2	117917	119237	6838	+	.	ID="RND-6_FAMILY-2363";Tend="1859";Tstart="587";shortTE="F";uid="784c076d-7e09-41f9-afb6-891269ef9d7b"
CABPRJ010002437.1	RepeatMasker	DNA/Ginger-1	110174	110627	2402	+	.	ID="RND-6_FAMILY-406";Tend="1114";Tstart="664";shortTE="F";uid="167de0fb-6217-494b-8725-944df00d574e"
CABPRJ010002437.1	RepeatMasker	DNA/Ginger-1	64464	64684	529	+	.	ID="RND-5_FAMILY-5114";Tend="926";Tstart="712";shortTE="F";uid="516bf1c6-d773-49b8-914b-56641cb61def"
CABPRJ010002437.1	RepeatMasker	Unknown	132499	134979	9239	+	.	ID="RND-1_FAMILY-221";TEgroup="ctg_2437%7CRND-1_FAMILY-221%7C1";Tend="1140";Tstart="1";shortTE="F";uid="f93fc6b7-3056-49a3-94b7-5ab23e85a7ac"
CABPRJ010002437.1	RepeatMasker	DNA/hAT-Tip100	115995	116516	2662	+	.	ID="RND-6_FAMILY-7682";Tend="1719";Tstart="1189";shortTE="F";uid="565638ba-29ca-405d-81b1-64beab0bfda2"
CABPRJ010002437.1	RepeatMasker	Unknown	11108	11569	598	+	.	ID="RND-5_FAMILY-5119";TEgroup="ctg_2437%7CRND-5_FAMILY-5119%7C1";Tend="1619";Tstart="622";shortTE="T";uid="1f4a6ce4-5a10-4e78-9140-ad197d82dde4"
CABPRJ010002437.1	RepeatMasker	Retroposon?	27262	27569	1323	+	.	ID="RND-4_FAMILY-550";Tend="1160";Tstart="866";shortTE="F";uid="5f8a3885-0363-4048-b9e1-50bb2c1de7cc"
CABPRJ010002437.1	RepeatMasker	DNA/hAT-Tip100	6827	7496	2730	+	.	ID="RND-6_FAMILY-2207";TEgroup="ctg_2437%7CRND-6_FAMILY-2207%7C1";Tend="1579";Tstart="79";shortTE="F";uid="2128948b-c009-49dc-b07b-85e5d019b426"
CABPRJ010002437.1	RepeatMasker	DNA/Ginger-1	80869	81243	1359	+	.	ID="RND-4_FAMILY-145";Tend="1401";Tstart="986";shortTE="F";uid="3c25f217-2f9e-4a8e-8591-da12aae1c0b9"
CABPRJ010002437.1	RepeatMasker	Retroposon?	31062	31226	643	-	.	ID="RND-5_FAMILY-3149";Tend="1112";Tstart="946";shortTE="F";uid="2266e9eb-b169-45cb-804f-0cbcb924adda"
CABPRJ010002437.1	RepeatMasker	LINE/CR1	111665	112383	530	-	.	ID="CR1-2_HMEL";Tend="1270";Tstart="19";shortTE="F";uid="0a3b1ed9-77cc-4086-82fc-59b8976fadc7"
CABPRJ010002437.1	RepeatMasker	DNA	63378	63489	463	-	.	ID="RND-5_FAMILY-2609";Tend="1417";Tstart="1303";shortTE="F";uid="e228ab1a-fc3c-4df5-ab24-956e81003dd3"
CABPRJ010002437.1	RepeatMasker	DNA/hAT	59791	59973	558	-	.	ID="RND-6_FAMILY-2017";Tend="1323";Tstart="1153";shortTE="F";uid="7674f30e-1175-42be-8a03-1bd9a58bf5c6"
CABPRJ010002437.1	RepeatMasker	Unknown	19811	20386	4921	-	.	ID="RND-1_FAMILY-104";Tend="1548";Tstart="973";shortTE="F";uid="385b28ae-cea6-4f5a-a623-c3837979bd5c"
CABPRJ010002437.1	RepeatMasker	Unknown	84357	84585	425	-	.	ID="RND-6_FAMILY-23275";Tend="1158";Tstart="934";shortTE="F";uid="f591d698-c4b3-44bf-bc5f-629c95ffa0b1"
CABPRJ010002437.1	RepeatMasker	DNA/Ginger-1	10103	10708	2451	-	.	ID="rnd-5_family-95";Tend="1891";Tstart="1034";shortTE="F";uid="c4b4ad93-5e01-49dd-9119-927a029191f6"
CABPRJ010002437.1	RepeatMasker	DNA/hAT-Tip100	39077	39211	490	-	.	ID="RND-6_FAMILY-21391";Tend="1124";Tstart="1006";shortTE="F";uid="d88a6f15-26a1-4840-8c1f-cf1b6a106807"
CABPRJ010002437.1	RepeatMasker	DNA	70253	71010	3245	-	.	ID="RND-6_FAMILY-15871";Tend="1588";Tstart="838";shortTE="F";uid="59420b80-11be-4a9b-a282-a150ada7a444"
CABPRJ010002437.1	RepeatMasker	DNA/Ginger-1	123324	123618	2167	-	.	ID="RND-6_FAMILY-263";Tend="1669";Tstart="1375";shortTE="F";uid="f0512b2d-69ce-43bd-8c68-56f10cb83d41"
CABPRJ010002437.1	RepeatMasker	DNA/Ginger-1	14001	14628	1027	-	.	ID="RND-5_FAMILY-95";Tend="1636";Tstart="1007";shortTE="F";uid="967ba2ac-adef-49df-975e-8d85c0563d8b"
CABPRJ010002437.1	RepeatMasker	DNA/Ginger-1	87642	88067	1043	-	.	ID="rnd-6_family-406";Tend="1075";Tstart="665";shortTE="F";uid="1ca37591-2e61-43da-bc2a-36046d547e39"
CABPRJ010002437.1	RepeatMasker	Retroposon?	8383	8835	2255	-	.	ID="RND-5_FAMILY-8932";Tend="1355";Tstart="918";shortTE="F";uid="1436cd1b-51fb-456e-baba-a5b7f4cceba3"
CABPRJ010002437.1	RepeatMasker	DNA/hAT-Tip100	16451	16580	423	-	.	ID="RND-5_FAMILY-1618";Tend="1111";Tstart="982";shortTE="F";uid="a8a873a9-d7f5-4152-886c-27d9c4deaa2a"
CABPRJ010002437.1	RepeatMasker	DNA/Ginger-1	38023	38533	1594	-	.	ID="RND-1_FAMILY-0";Tend="1905";Tstart="1382";shortTE="F";uid="f0efc780-766f-450d-931d-bae32253b605"
CABPRJ010002437.1	RepeatMasker	DNA	94426	94716	1630	-	.	ID="RND-4_FAMILY-3450";Tend="1634";Tstart="1356";shortTE="F";uid="3c3d4468-4253-466e-bab4-4e371e74caba"
CABPRJ010002437.1	RepeatMasker	DNA/Ginger-1	78416	79120	4502	-	.	ID="RND-4_FAMILY-237";Tend="1679";Tstart="934";shortTE="F";uid="b900e976-48d3-442e-8f8d-4262cce7481c"
CABPRJ010002437.1	RepeatMasker	Retroposon?	41926	42562	2197	-	.	ID="RND-5_FAMILY-7401";Tend="1452";Tstart="789";shortTE="F";uid="a525ab42-27b3-47e5-86ee-013048457d40"
CABPRJ010002437.1	RepeatMasker	Unknown	105580	105745	566	-	.	ID="RND-6_FAMILY-23275";Tend="1113";Tstart="929";shortTE="F";uid="27670646-9f60-41d7-b333-4a99279adce1"
CABPRJ010002437.1	RepeatMasker	DNA/Ginger-1	60019	60582	3711	-	.	ID="rnd-1_family-12";Tend="1717";Tstart="926";shortTE="F";uid="31004c00-2762-4743-8381-f9eb8b6a3c72"
CABPRJ010002437.1	RepeatMasker	DNA	105235	105389	404	-	.	ID="RND-6_FAMILY-12379";Tend="1341";Tstart="1187";shortTE="F";uid="7f609732-3f3a-4918-9080-4eb8fb43f002"
CABPRJ010002437.1	RepeatMasker	RC/Helitron	94101	94243	546	-	.	ID="RND-5_FAMILY-5861";Tend="1556";Tstart="1400";shortTE="F";uid="3d9e2a35-3db3-444d-9bdb-fee87d028096"
CABPRJ010002437.1	RepeatMasker	DNA/Ginger-1	30482	30822	1633	-	.	ID="RND-3_FAMILY-147";Tend="2488";Tstart="2147";shortTE="F";uid="218b3122-5e1e-4d8f-8f15-aecd938d152c"
CABPRJ010002437.1	RepeatMasker	DNA/Ginger-1	97624	98042	1148	-	.	ID="RND-2_FAMILY-26";Tend="1927";Tstart="1425";shortTE="F";uid="0f9dac1c-9a9c-4d93-a320-6c7c1ae9f38e"
CABPRJ010002437.1	RepeatMasker	DNA/hAT-hAT19	28844	29074	640	-	.	ID="RND-5_FAMILY-4782";Tend="1263";Tstart="1001";shortTE="F";uid="8e1a9f31-c2de-4829-8d14-13515abda1ff"
CABPRJ010002437.1	RepeatMasker	DNA/hAT-Tip100	68770	68992	491	-	.	ID="RND-6_FAMILY-9406";Tend="1232";Tstart="1010";shortTE="F";uid="20e753b6-eb62-47d8-8479-d153f1e5e67e"
CABPRJ010002437.1	RepeatMasker	Retroposon?	71382	71741	462	-	.	ID="RND-6_FAMILY-14413";Tend="1364";Tstart="994";shortTE="F";uid="947d1c4b-9a01-4822-ab28-73340037321b"
CABPRJ010002437.1	RepeatMasker	DNA/Ginger-1	98265	98580	506	-	.	ID="RND-1_FAMILY-7";Tend="2171";Tstart="1887";shortTE="F";uid="bfe64e22-e498-4d3d-aa4f-2f25d2ae77b8"
CABPRJ010002437.1	RepeatMasker	DNA/Ginger-1	1088	1556	2070	-	.	ID="RND-1_FAMILY-0";Tend="1743";Tstart="1261";shortTE="F";uid="61f2f13d-0efb-459d-aec1-767c5a6e8a38"
CABPRJ010002437.1	RepeatMasker	DNA/Ginger-1	46797	47529	4455	-	.	ID="rnd-6_family-263";Tend="1736";Tstart="642";shortTE="F";uid="f719e76f-1228-40a5-bb61-b6390b547687"
CABPRJ010002437.1	RepeatMasker	Retroposon?	99126	99330	751	-	.	ID="RND-5_FAMILY-4854";Tend="442";Tstart="208";shortTE="F";uid="81b33b6b-4312-4cf5-a38f-08212df802c3"
CABPRJ010002437.1	RepeatMasker	Retroposon?	81104	81265	459	-	.	ID="RND-6_FAMILY-2796";Tend="823";Tstart="665";shortTE="F";uid="2c45f81b-8670-4cf1-864c-dc8664c21f23"
CABPRJ010002437.1	RepeatMasker	Unknown	98846	98998	507	-	.	ID="RND-6_FAMILY-23275";Tend="1331";Tstart="1168";shortTE="F";uid="d017c0a0-2e94-49c9-b957-88c29aa57771"
CABPRJ010002437.1	RepeatMasker	Unknown	103493	104406	2450	-	.	ID="RND-6_FAMILY-1417";Tend="2284";Tstart="754";shortTE="F";uid="7573d246-16d3-4b6b-a288-7a823d7bebc5"
CABPRJ010002437.1	RepeatMasker	DNA/hAT-Tip100	31348	31724	2018	-	.	ID="RND-5_FAMILY-8136";Tend="1240";Tstart="791";shortTE="F";uid="f219210a-b46a-4142-93be-eb0eb001bfc5"
CABPRJ010002437.1	RepeatMasker	DNA/hAT-Tip100	115953	116197	767	-	.	ID="rnd-6_family-3215";Tend="1727";Tstart="1471";shortTE="F";uid="2e59e0df-599d-4fac-94c8-403ae27e8bfd"
CABPRJ010002437.1	RepeatMasker	Unknown	29075	29177	530	-	.	ID="RND-6_FAMILY-23275";Tend="1227";Tstart="847";shortTE="F";uid="1892ee9e-67d4-43f4-a068-cce1931f145c"
CABPRJ010002437.1	RepeatMasker	Unknown	29767	30506	1342	-	.	ID="RND-6_FAMILY-1327";TEgroup="ctg_2437%7CRND-6_FAMILY-1327%7C1";Tend="1389";Tstart="330";shortTE="F";uid="ded6b672-59e1-4bef-90cd-69ba7eee7d7f"
CABPRJ010002437.1	RepeatMasker	DNA/Kolobok-E	50506	51195	3868	-	.	ID="RND-1_FAMILY-28";Tend="1625";Tstart="950";shortTE="F";uid="6b9c28bd-6ce7-4438-a279-55f2bac1a137"
CABPRJ010002437.1	RepeatMasker	DNA/Kolobok-E	87156	87545	459	-	.	ID="RND-6_FAMILY-29296";TEgroup="ctg_2437%7CRND-6_FAMILY-29296%7C1";Tend="1408";Tstart="1269";shortTE="F";uid="1c44cc4d-9186-41b2-a3ea-920243cc96fa"
CABPRJ010002437.1	RepeatMasker	DNA/Kolobok-E	27343	27825	2423	-	.	ID="RND-6_FAMILY-13202";Tend="1407";Tstart="952";shortTE="F";uid="27f26fdc-7539-41ed-9068-3bb8f7fbfb7e"
CABPRJ010002437.1	RepeatMasker	DNA	120965	121313	1230	-	.	ID="RND-6_FAMILY-2391";Tend="1429";Tstart="1116";shortTE="F";uid="0ba360c4-cdc6-4a88-a671-171f9e1c4d6f"
CABPRJ010002437.1	RepeatMasker	DNA/Ginger-1	76593	77071	665	-	.	ID="RND-2_FAMILY-26";Tend="1902";Tstart="1401";shortTE="F";uid="90ba7067-038e-4cc1-97e7-3c6f774169b4"
CABPRJ010002438.1	RepeatMasker	Retroposon?	19937	20100	625	+	.	ID="RND-5_FAMILY-7401";Tend="1137";Tstart="972";shortTE="F";uid="d424121e-807d-4e9e-94a5-409e805d8131"
CABPRJ010002438.1	RepeatMasker	LINE/Penelope	56324	56472	599	+	.	ID="RND-1_FAMILY-175";Tend="831";Tstart="667";shortTE="F";uid="bd5945a8-e33a-409d-b4d6-7d39c9e43dce"
CABPRJ010002438.1	RepeatMasker	DNA/hAT	103040	103157	726	+	.	ID="RND-5_FAMILY-414";Tend="1108";Tstart="998";shortTE="F";uid="aeed5c03-ca1c-4f7d-9e60-53eb42b6e3b6"
CABPRJ010002438.1	RepeatMasker	DNA/hAT-Charlie	2886	3089	1623	+	.	ID="RND-6_FAMILY-7493";Tend="1092";Tstart="875";shortTE="F";uid="a5f833aa-c9c7-437d-8b19-bc85d3680a66"
CABPRJ010002438.1	RepeatMasker	Retroposon?	11037	11305	1553	+	.	ID="RND-5_FAMILY-7470";Tend="1426";Tstart="1156";shortTE="F";uid="84da4a9f-6ce4-4752-ad2a-702a7f968fe0"
CABPRJ010002438.1	RepeatMasker	DNA/Ginger-1	125179	125790	3661	+	.	ID="rnd-6_family-263";Tend="1928";Tstart="1154";shortTE="F";uid="3b7693a4-596a-4d3a-8534-7032b8a924b9"
CABPRJ010002438.1	RepeatMasker	DNA	110638	110747	561	+	.	ID="RND-6_FAMILY-7932";Tend="1547";Tstart="1441";shortTE="F";uid="35a84d9a-d001-4aa1-bf72-26141c7358e3"
CABPRJ010002438.1	RepeatMasker	DNA/MULE-MuDR	1962	2365	2353	+	.	ID="RND-6_FAMILY-33434";Tend="1325";Tstart="919";shortTE="F";uid="667da682-326c-4d0a-9bc8-3df32b63d61e"
CABPRJ010002438.1	RepeatMasker	DNA/Ginger-1	106298	106671	1694	+	.	ID="RND-5_FAMILY-95";Tend="1695";Tstart="1299";shortTE="F";uid="24aa08a2-b024-4d73-a1e1-94e6b0b4a693"
CABPRJ010002438.1	RepeatMasker	RC/Helitron	66692	66918	671	+	.	ID="RND-6_FAMILY-1123";Tend="1188";Tstart="991";shortTE="F";uid="03dbca5c-fb0b-49b8-be0c-15d3b417c95b"
CABPRJ010002438.1	RepeatMasker	DNA/TcMar-Mariner	30215	30610	1602	+	.	ID="RND-5_FAMILY-10579";Tend="1898";Tstart="1502";shortTE="F";uid="d20ced41-7269-4cd1-b6d2-afec09616fab"
CABPRJ010002438.1	RepeatMasker	DNA/hAT-hATm	73490	74428	5297	+	.	ID="HAT-8_AP";Tend="969";Tstart="1";shortTE="F";uid="7f02926d-0726-407a-aaf7-04e4bd69db0e"
CABPRJ010002438.1	RepeatMasker	Unknown	120778	121003	1076	+	.	ID="RND-6_FAMILY-24924";Tend="1230";Tstart="921";shortTE="F";uid="d09134a3-da91-4647-b4b1-9fed77fe418c"
CABPRJ010002438.1	RepeatMasker	Unknown	88545	89351	3383	+	.	ID="RND-5_FAMILY-2094";Tend="1926";Tstart="1041";shortTE="F";uid="3902ff3d-06e4-45b6-b4f8-f7d786beace1"
CABPRJ010002438.1	RepeatMasker	Unknown	33503	33847	2004	+	.	ID="RND-1_FAMILY-98";Tend="1337";Tstart="1010";shortTE="F";uid="ac875af8-bf22-4c6d-a591-aeaa66d5a850"
CABPRJ010002438.1	RepeatMasker	DNA	49112	49335	1027	+	.	ID="RND-6_FAMILY-8590";Tend="1339";Tstart="1118";shortTE="F";uid="0fe10986-07eb-40ad-98c7-620138bea919"
CABPRJ010002438.1	RepeatMasker	DNA/Ginger-1	113052	113709	1379	+	.	ID="RND-6_FAMILY-5129";Tend="1274";Tstart="561";shortTE="F";uid="d70ab4ef-c26f-419c-86b9-0df8471dd7d8"
CABPRJ010002438.1	RepeatMasker	DNA/Ginger-1	62361	62675	689	+	.	ID="rnd-5_family-95";Tend="1135";Tstart="815";shortTE="F";uid="f2afb19c-c934-48c7-8665-acec9ff52e9a"
CABPRJ010002438.1	RepeatMasker	Retroposon?	49616	50260	3556	+	.	ID="RND-1_FAMILY-22";Tend="1692";Tstart="988";shortTE="F";uid="83ab47d3-3bca-4975-8677-3ddf6790720a"
CABPRJ010002438.1	RepeatMasker	DNA/P	22933	23056	578	+	.	ID="RND-5_FAMILY-5132";Tend="1638";Tstart="1520";shortTE="F";uid="75d52efb-79c8-4e9b-bf2e-ebc4dbdda0d9"
CABPRJ010002438.1	RepeatMasker	Unknown	77416	77958	2584	+	.	ID="RND-6_FAMILY-3580";Tend="1050";Tstart="501";shortTE="F";uid="e432f85f-f743-4c9f-a9d4-383f0af52a66"
CABPRJ010002438.1	RepeatMasker	Retroposon?	83974	84351	1673	+	.	ID="RND-6_FAMILY-14413";Tend="1362";Tstart="946";shortTE="F";uid="1a916bc1-1dd2-4201-a515-a8e5e09d08dc"
CABPRJ010002438.1	RepeatMasker	Retroposon?	41369	41742	1544	+	.	ID="RND-6_FAMILY-5185";Tend="2036";Tstart="1699";shortTE="F";uid="1a505e72-7c4f-41c2-b7b0-f7d3b7789714"
CABPRJ010002438.1	RepeatMasker	Retroposon?	60022	60144	543	+	.	ID="RND-5_FAMILY-7401";Tend="1977";Tstart="1845";shortTE="F";uid="b0a4e7c1-8c30-4c15-ad8e-2764422fddc3"
CABPRJ010002438.1	RepeatMasker	Unknown	6149	6343	1241	+	.	ID="RND-6_FAMILY-17759";Tend="1546";Tstart="1351";shortTE="F";uid="5316ee35-2701-41e1-8d3f-57ffa11702d2"
CABPRJ010002438.1	RepeatMasker	DNA	43909	44148	783	+	.	ID="TTAA5_AP";Tend="258";Tstart="2";shortTE="F";uid="ab330f74-ca31-400a-b932-23258875948f"
CABPRJ010002438.1	RepeatMasker	DNA	101912	102081	790	+	.	ID="RND-6_FAMILY-15871";Tend="1573";Tstart="1388";shortTE="F";uid="0a04e432-440e-4876-b5fc-c698d6b4a021"
CABPRJ010002438.1	RepeatMasker	Unknown	58318	58572	579	+	.	ID="RND-5_FAMILY-5445";TEgroup="ctg_2438%7CRND-5_FAMILY-5445%7C1";Tend="1489";Tstart="964";shortTE="F";uid="5f22ff0a-45fd-4908-ba16-ee8f96060fa2"
CABPRJ010002438.1	RepeatMasker	DNA/hAT-Tip100	2368	2651	1266	+	.	ID="RND-6_FAMILY-21391";Tend="1293";Tstart="1008";shortTE="F";uid="1287b9cf-5d72-4266-a671-6cdb3562282e"
CABPRJ010002438.1	RepeatMasker	Retroposon?	49516	49637	666	+	.	ID="RND-1_FAMILY-3";Tend="946";Tstart="819";shortTE="F";uid="42fafd24-8aaa-465d-8a28-f7c80d921ccb"
CABPRJ010002438.1	RepeatMasker	DNA/Ginger-1	116531	116795	986	+	.	ID="RND-6_FAMILY-5129";Tend="867";Tstart="576";shortTE="F";uid="970b80cd-a5a9-40be-b8ad-6dd8e22a71e7"
CABPRJ010002438.1	RepeatMasker	DNA/Ginger-1	102733	103040	1835	+	.	ID="RND-1_FAMILY-12";Tend="1382";Tstart="1045";shortTE="F";uid="feb1b9b5-fce2-4f09-a3a8-778dda42fc9f"
CABPRJ010002438.1	RepeatMasker	Unknown	78178	79150	3798	+	.	ID="RND-6_FAMILY-3580";Tend="2235";Tstart="1238";shortTE="F";uid="d6ee6c93-4d11-4898-a2d7-4cf4ef71d9db"
CABPRJ010002438.1	RepeatMasker	DNA/hAT-Blackjack	42280	43277	792	+	.	ID="HAT-12_LMI";Tend="2405";Tstart="1428";shortTE="F";uid="6629ebf8-cea7-4edd-9d81-7eb22fe828f2"
CABPRJ010002438.1	RepeatMasker	Retroposon?	50981	51262	797	+	.	ID="RND-6_FAMILY-14413";Tend="1414";Tstart="1152";shortTE="F";uid="c95f851d-848a-4535-861e-36e31867fe91"
CABPRJ010002438.1	RepeatMasker	Retroposon?	3083	3399	1328	+	.	ID="RND-4_FAMILY-550";Tend="1621";Tstart="1334";shortTE="F";uid="c8cbcc7e-4739-44c1-a11b-fd820b6b49d5"
CABPRJ010002438.1	RepeatMasker	Retroposon?	10700	10878	594	+	.	ID="RND-6_FAMILY-970";Tend="1636";Tstart="1460";shortTE="F";uid="beb675e0-85b1-45d7-9ac2-98ffea15ee40"
CABPRJ010002438.1	RepeatMasker	DNA/hAT-Blackjack	41989	42225	1168	+	.	ID="RND-6_FAMILY-2866";Tend="1140";Tstart="883";shortTE="F";uid="4f49a5f0-69d1-41e0-bb4e-151bcdaabad9"
CABPRJ010002438.1	RepeatMasker	DNA/hAT-Tip100	2646	2803	434	+	.	ID="RND-5_FAMILY-4218";Tend="869";Tstart="716";shortTE="F";uid="628c7c96-8ca8-4ad3-91f3-400a5fba678f"
CABPRJ010002438.1	RepeatMasker	DNA/Ginger-1	126956	127062	578	+	.	ID="RND-6_FAMILY-5129";Tend="366";Tstart="270";shortTE="F";uid="691ad454-b9e8-41ad-8896-527e691132ba"
CABPRJ010002438.1	RepeatMasker	DNA/hAT-Tip100	48528	48670	592	+	.	ID="RND-5_FAMILY-4218";Tend="871";Tstart="717";shortTE="F";uid="4eacdec3-f99a-4cd5-8571-654d3b5727ca"
CABPRJ010002438.1	RepeatMasker	Retroposon?	21927	22193	1412	+	.	ID="RND-6_FAMILY-3029";Tend="1914";Tstart="1635";shortTE="F";uid="d1d9ce66-c0dd-44dd-adc7-9ca3676283cc"
CABPRJ010002438.1	RepeatMasker	DNA/Kolobok-E	29498	29652	1826	+	.	ID="rnd-1_family-28";Tend="1587";Tstart="948";shortTE="F";uid="f8beba3e-3eeb-4c0f-bae1-271d27c40a23"
CABPRJ010002438.1	RepeatMasker	DNA/Ginger-1	48831	49030	740	+	.	ID="RND-6_FAMILY-263";Tend="1767";Tstart="1564";shortTE="F";uid="76b069ed-b216-4368-a378-c2263c19e39b"
CABPRJ010002438.1	RepeatMasker	Retroposon?	9886	10100	575	+	.	ID="RND-6_FAMILY-3029";Tend="1342";Tstart="958";shortTE="F";uid="6e978306-0df4-4225-b85e-c014e21e8212"
CABPRJ010002438.1	RepeatMasker	Unknown	99929	100434	2885	+	.	ID="RND-5_FAMILY-2764";Tend="1276";Tstart="771";shortTE="F";uid="f02d9a16-3c6c-4e00-83f3-642187f61475"
CABPRJ010002438.1	RepeatMasker	RC/Helitron	37130	37578	2773	+	.	ID="RND-6_FAMILY-12827";Tend="1534";Tstart="1082";shortTE="F";uid="d4c1391e-ca22-48ab-a57f-9344f0ed29d0"
CABPRJ010002438.1	RepeatMasker	Retroposon?	64288	64495	795	+	.	ID="RND-4_FAMILY-241";Tend="1795";Tstart="1591";shortTE="F";uid="577725b3-5da3-4612-93bb-2ca8e83515fb"
CABPRJ010002438.1	RepeatMasker	Retroposon?	110340	110510	521	+	.	ID="RND-6_FAMILY-970";Tend="1783";Tstart="1402";shortTE="F";uid="f43e2f32-a82b-4059-8986-c73d263fb29a"
CABPRJ010002438.1	RepeatMasker	Retroposon?	76530	76872	815	+	.	ID="RND-5_FAMILY-8932";Tend="1470";Tstart="1123";shortTE="F";uid="01616781-2665-4c7a-84cc-fd1aa05d0632"
CABPRJ010002438.1	RepeatMasker	Retroposon?	70063	70165	468	+	.	ID="RND-5_FAMILY-7401";Tend="886";Tstart="775";shortTE="F";uid="d7a62953-f88f-40d7-9d22-72297341f1f2"
CABPRJ010002438.1	RepeatMasker	DNA/Ginger-1	70743	70965	432	+	.	ID="RND-1_FAMILY-12";Tend="1102";Tstart="890";shortTE="F";uid="34e282b6-a533-481a-99ea-29494c5f8369"
CABPRJ010002438.1	RepeatMasker	Unknown	32333	32527	1277	+	.	ID="RND-5_FAMILY-5669";Tend="1168";Tstart="966";shortTE="F";uid="731aa36c-81ab-4203-8cc1-af4e50ef8f9a"
CABPRJ010002438.1	RepeatMasker	Retroposon?	61465	61627	877	+	.	ID="RND-6_FAMILY-5185";Tend="1561";Tstart="1403";shortTE="F";uid="f4a71d98-bcb3-4b05-98ef-8822e3178541"
CABPRJ010002438.1	RepeatMasker	Unknown	5218	5361	626	+	.	ID="RND-6_FAMILY-17759";Tend="1247";Tstart="1092";shortTE="F";uid="429c29ba-58d7-49fa-abeb-3244ed7e5a44"
CABPRJ010002438.1	RepeatMasker	DNA/hAT-Tip100	31613	31770	875	+	.	ID="RND-3_FAMILY-853";Tend="1225";Tstart="1063";shortTE="F";uid="83e7c682-c295-40e0-9a8f-193bfc5033b6"
CABPRJ010002438.1	RepeatMasker	Retroposon?	65178	65439	1270	+	.	ID="RND-1_FAMILY-3";Tend="995";Tstart="702";shortTE="F";uid="d58a9b43-d64b-418c-90c8-c171c04676c2"
CABPRJ010002438.1	RepeatMasker	Unknown	38088	38286	953	+	.	ID="RND-6_FAMILY-5446";Tend="1516";Tstart="1305";shortTE="F";uid="03655d24-b030-4906-a655-6d32d693ea2b"
CABPRJ010002438.1	RepeatMasker	DNA/Ginger-1	67942	68127	725	+	.	ID="RND-2_FAMILY-26";Tend="1938";Tstart="1730";shortTE="F";uid="5704c3d6-a4ad-4557-8ecb-30578e615d72"
CABPRJ010002438.1	RepeatMasker	DNA	49001	49145	409	+	.	ID="RND-6_FAMILY-7932";Tend="1618";Tstart="1476";shortTE="F";uid="86d3b5bd-0060-406a-b4b9-6ed99d55f7d7"
CABPRJ010002438.1	RepeatMasker	DNA/Ginger-1	79064	79438	1905	+	.	ID="RND-6_FAMILY-4094";Tend="1359";Tstart="976";shortTE="F";uid="513a099f-85e5-4e5d-ad99-e7b486acecdf"
CABPRJ010002438.1	RepeatMasker	DNA/hAT-Tip100	112567	112689	537	+	.	ID="RND-6_FAMILY-8400";Tend="963";Tstart="853";shortTE="F";uid="c5987d37-4f76-4ad0-a76d-4e2d0f44cea5"
CABPRJ010002438.1	RepeatMasker	DNA/Ginger-1	50252	51211	4631	-	.	ID="RND-5_FAMILY-5114";Tend="1706";Tstart="714";shortTE="F";uid="f947be48-08b8-4a06-8308-b61630eec53b"
CABPRJ010002438.1	RepeatMasker	DNA/TcMar-Tigger	94611	95133	1016	-	.	ID="RND-6_FAMILY-9457";Tend="1303";Tstart="828";shortTE="F";uid="cf577d89-54c7-495a-8fdb-e2096a714f06"
CABPRJ010002438.1	RepeatMasker	DNA/hAT-Tip100	3123	3423	1531	-	.	ID="RND-6_FAMILY-8400";Tend="2090";Tstart="1829";shortTE="F";uid="7430010b-ba67-460d-85af-35b1a14654c2"
CABPRJ010002438.1	RepeatMasker	Retroposon?	62421	62999	3194	-	.	ID="RND-6_FAMILY-3029";Tend="1918";Tstart="1351";shortTE="F";uid="c2d2a88f-98eb-4bb3-a3dd-6aa49fc7258a"
CABPRJ010002438.1	RepeatMasker	Retroposon?	112389	112673	1197	-	.	ID="RND-5_FAMILY-3149";Tend="1444";Tstart="1216";shortTE="F";uid="073441a4-18b4-4dd5-8a9c-f12252b5c2a6"
CABPRJ010002438.1	RepeatMasker	DNA/hAT-hAT19	47027	47348	1292	-	.	ID="DNA8-95_AP";Tend="311";Tstart="1";shortTE="F";uid="a6c0d41f-a223-4cc2-977c-3b3359693c38"
CABPRJ010002438.1	RepeatMasker	DNA/hAT-hAT19	127345	127663	440	-	.	ID="hat-n4_ap";Tend="743";Tstart="338";shortTE="F";uid="60f88ded-b1e1-4d51-9281-52e9123abd55"
CABPRJ010002438.1	RepeatMasker	DNA/hAT-hAT19	45004	45601	1917	-	.	ID="DNA8-95_AP";Tend="968";Tstart="356";shortTE="F";uid="e9423ff1-31fd-43fb-a934-78cb0f4e5a4d"
CABPRJ010002438.1	RepeatMasker	Unknown	58803	59345	2472	-	.	ID="RND-6_FAMILY-4824";TEgroup="ctg_2438%7CRND-6_FAMILY-4824%7C2";Tend="1466";Tstart="935";shortTE="F";uid="75cac593-288d-45a9-84b6-e22407c0060e"
CABPRJ010002438.1	RepeatMasker	Retroposon?	66124	66413	1683	-	.	ID="RND-6_FAMILY-5185";Tend="1334";Tstart="1046";shortTE="F";uid="68152182-b459-42be-a9fb-25347d301f01"
CABPRJ010002438.1	RepeatMasker	DNA	85725	85996	983	-	.	ID="RND-6_FAMILY-25487";Tend="1385";Tstart="1089";shortTE="F";uid="62649dee-d729-4e39-b54e-2d8ea95c48fe"
CABPRJ010002438.1	RepeatMasker	Unknown	11246	11808	569	-	.	ID="RND-6_FAMILY-3049";TEgroup="ctg_2438%7CRND-6_FAMILY-3049%7C1";Tend="1678";Tstart="946";shortTE="F";uid="0bc79386-14d5-4b52-a47f-e3c463fd6916"
CABPRJ010002438.1	RepeatMasker	Retroposon?	37646	38061	1426	-	.	ID="RND-6_FAMILY-13139";Tend="1457";Tstart="1027";shortTE="F";uid="c4f56f45-f07f-4964-90a8-376c9fae4b9f"
CABPRJ010002438.1	RepeatMasker	Unknown	58644	58801	633	-	.	ID="RND-5_FAMILY-5445";Tend="1109";Tstart="965";shortTE="F";uid="e2bfe491-7626-49ee-8543-d86350026b5b"
CABPRJ010002438.1	RepeatMasker	Retroposon?	59822	60027	1036	-	.	ID="RND-6_FAMILY-3029";Tend="1810";Tstart="1581";shortTE="F";uid="0bfeb66e-db4c-4b32-8501-91b4e2102041"
CABPRJ010002438.1	RepeatMasker	Unknown	13774	14164	1289	-	.	ID="RND-6_FAMILY-9488";Tend="1489";Tstart="1180";shortTE="F";uid="7d068b1a-c5e1-4085-8ed1-ee041e652da8"
CABPRJ010002438.1	RepeatMasker	Unknown	52798	53590	4176	-	.	ID="RND-5_FAMILY-1711";Tend="1656";Tstart="887";shortTE="F";uid="314b145c-deeb-45d5-ab85-a40bcf52a1d3"
CABPRJ010002438.1	RepeatMasker	DNA/Ginger-1	9712	9885	737	-	.	ID="RND-5_FAMILY-5114";Tend="1680";Tstart="1454";shortTE="F";uid="ec27a48b-9d61-4875-adb1-8885f079f1da"
CABPRJ010002438.1	RepeatMasker	RC/Helitron	37281	37634	746	-	.	ID="HELITRON-7_DRH";Tend="2687";Tstart="2329";shortTE="F";uid="1cdf02ad-c60c-4df7-b225-46388f05e586"
CABPRJ010002438.1	RepeatMasker	DNA/hAT-hATm	109	567	500	-	.	ID="HAT-8_AP";TEgroup="ctg_2438%7CHAT-8_AP%7C1";Tend="2875";Tstart="229";shortTE="F";uid="f27dd70a-41b2-4c49-9847-c4bf0f3436d7"
CABPRJ010002438.1	RepeatMasker	DNA/hAT-hATm	816	960	480	-	.	ID="HAT-8_AP";Tend="145";Tstart="1";shortTE="F";uid="8df989d6-1c4a-458e-97b3-8c361484b7af"
CABPRJ010002438.1	RepeatMasker	Retroposon?	111905	112421	1373	-	.	ID="RND-5_FAMILY-7401";Tend="1980";Tstart="1409";shortTE="F";uid="8b4af778-1f31-4b9f-9776-293eca97897c"
CABPRJ010002438.1	RepeatMasker	DNA	35245	35683	1728	-	.	ID="RND-6_FAMILY-4646";Tend="1280";Tstart="824";shortTE="F";uid="39e168bc-9fcb-43d6-9d60-953dad271c6f"
CABPRJ010002438.1	RepeatMasker	Retroposon?	71643	71769	493	-	.	ID="RND-4_FAMILY-241";Tend="1178";Tstart="1054";shortTE="F";uid="913de62f-d2e1-4852-a503-bc80e3dbdc18"
CABPRJ010002438.1	RepeatMasker	DNA/hAT-hAT19	63696	63833	529	-	.	ID="DNA8-82_AP";Tend="468";Tstart="331";shortTE="F";uid="3a4b34ab-e14d-4eb3-b8a3-a0150b4538b8"
CABPRJ010002438.1	RepeatMasker	DNA/Ginger-1	124391	124618	465	-	.	ID="RND-4_FAMILY-145";Tend="1212";Tstart="1015";shortTE="F";uid="ebc9a18e-0496-473a-b543-d150525db1d7"
CABPRJ010002438.1	RepeatMasker	LINE/CR1	31086	31210	570	-	.	ID="RND-6_FAMILY-27364";Tend="1770";Tstart="1642";shortTE="F";uid="1df614ac-2ee0-4dde-ac27-c9ddcdcbab60"
CABPRJ010002438.1	RepeatMasker	LTR/Pao	104188	104289	484	-	.	ID="RND-6_FAMILY-2532";Tend="1629";Tstart="1526";shortTE="F";uid="9dd98ecc-f043-4761-ac32-9cceed8f464d"
CABPRJ010002438.1	RepeatMasker	DNA/TcMar-Pogo	3755	5184	9063	-	.	ID="RND-6_FAMILY-21986";Tend="2300";Tstart="859";shortTE="F";uid="d0201423-c878-4c9c-b22b-fccd380f8325"
CABPRJ010002438.1	RepeatMasker	DNA/Ginger-1	110155	110339	533	-	.	ID="RND-5_FAMILY-95";Tend="1192";Tstart="1007";shortTE="F";uid="e52e4096-334e-4302-aca7-6790eac8eca1"
CABPRJ010002438.1	RepeatMasker	DNA	101960	102111	709	-	.	ID="RND-1_FAMILY-123";Tend="1097";Tstart="947";shortTE="F";uid="7eb178a3-3bff-43ef-aa4f-7dcb19c20921"
CABPRJ010002438.1	RepeatMasker	Unknown	56803	57051	406	-	.	ID="RND-6_FAMILY-11785";TEgroup="ctg_2438%7CRND-6_FAMILY-11785%7C1";Tend="1258";Tstart="909";shortTE="F";uid="cccc9b3e-0523-4335-bea4-13c13f7d2992"
CABPRJ010002438.1	RepeatMasker	Retroposon?	89862	90506	2853	-	.	ID="RND-5_FAMILY-7470";Tend="1780";Tstart="1180";shortTE="F";uid="49ddaac8-6703-4b11-bf6e-746087b60b76"
CABPRJ010002438.1	RepeatMasker	DNA/hAT-Tip100	52362	52648	665	-	.	ID="RND-6_FAMILY-13940";Tend="1113";Tstart="830";shortTE="F";uid="d6a25985-e355-4797-9188-636ef8ce078e"
CABPRJ010002438.1	RepeatMasker	DNA/hAT-Charlie	22611	22791	404	-	.	ID="DNA8-51_AP";Tend="506";Tstart="347";shortTE="F";uid="a0b44492-a2cc-4c7e-b844-f1fb860fb422"
CABPRJ010002438.1	RepeatMasker	Unknown	26335	26668	1966	-	.	ID="RND-5_FAMILY-2268";Tend="1341";Tstart="996";shortTE="F";uid="f935b9c6-2ea9-455a-832d-04a7c19dcb4e"
CABPRJ010002438.1	RepeatMasker	DNA/Kolobok-E	85155	85285	780	-	.	ID="RND-6_FAMILY-13202";Tend="1386";Tstart="1257";shortTE="F";uid="caf775d0-04c4-4416-8866-6e7df333a8a0"
CABPRJ010002438.1	RepeatMasker	Retroposon?	71371	71634	1073	-	.	ID="RND-5_FAMILY-7401";Tend="1962";Tstart="1640";shortTE="F";uid="0d57164c-173c-456c-a063-625b03b0a496"
CABPRJ010002438.1	RepeatMasker	LINE/Penelope	33856	33956	521	-	.	ID="RND-1_FAMILY-175";Tend="865";Tstart="765";shortTE="F";uid="a4de34da-4c72-4c67-b809-ba4acfe2db68"
CABPRJ010002438.1	RepeatMasker	DNA/hAT-hAT19	127907	128646	611	-	.	ID="hat-4_lmi";Tend="1478";Tstart="689";shortTE="F";uid="744f32e4-a9f3-4b41-af43-78509cbb974e"
CABPRJ010002438.1	RepeatMasker	Unknown	57115	57484	1232	-	.	ID="RND-6_FAMILY-4824";Tend="1936";Tstart="1582";shortTE="F";uid="b92d8274-491d-4f98-bbce-3bbe72572aaf"
CABPRJ010002438.1	RepeatMasker	Unknown	121224	121437	873	-	.	ID="RND-5_FAMILY-1594";Tend="1005";Tstart="811";shortTE="F";uid="551bd3c3-923d-4bbd-bc1b-145a79a44830"
CABPRJ010002438.1	RepeatMasker	Retroposon?	118609	118814	509	-	.	ID="RND-4_FAMILY-550";Tend="1580";Tstart="1262";shortTE="F";uid="2399aedc-a639-4a64-8556-e2dfe3b3dd1c"
CABPRJ010002438.1	RepeatMasker	Unknown	58178	58315	927	-	.	ID="RND-6_FAMILY-4824";Tend="1590";Tstart="1453";shortTE="F";uid="c5030a04-bda6-4c10-8712-060163714b3d"
CABPRJ010002438.1	RepeatMasker	DNA/Kolobok-E	82061	82408	1599	-	.	ID="RND-6_FAMILY-82";Tend="1279";Tstart="904";shortTE="F";uid="07d5c7ab-3437-41de-808d-4e414b9c18a6"
CABPRJ010002438.1	RepeatMasker	Unknown	56476	56799	1003	-	.	ID="RND-6_FAMILY-4824";TEgroup="ctg_2438%7CRND-6_FAMILY-4824%7C1";Tend="2202";Tstart="951";shortTE="F";uid="50ac8797-d5b8-442c-a067-8d7f5ae4c2f7"
CABPRJ010002438.1	RepeatMasker	DNA/hAT-Tip100	48546	49004	2430	-	.	ID="RND-6_FAMILY-8400";Tend="2306";Tstart="1823";shortTE="F";uid="accca9a2-dc49-499c-96d7-6f3201a5c74d"
CABPRJ010002438.1	RepeatMasker	Retroposon?	110828	111084	1037	-	.	ID="RND-5_FAMILY-4854";Tend="2806";Tstart="2569";shortTE="F";uid="706eae6b-3072-48ad-88b1-901e4f97aef1"
CABPRJ010002438.1	RepeatMasker	DNA/Ginger-1	51251	51720	690	-	.	ID="rnd-5_family-95";Tend="1543";Tstart="897";shortTE="F";uid="6e3b9c14-d92d-4cc7-aa5a-fd7aebfd6a4f"
CABPRJ010002438.1	RepeatMasker	DNA/Ginger-1	44192	44651	2853	-	.	ID="RND-6_FAMILY-263";Tend="1445";Tstart="979";shortTE="F";uid="6bb13a07-c8da-4daf-a4e1-68bcf066027e"
CABPRJ010002438.1	RepeatMasker	DNA/Ginger-1	49351	49525	927	-	.	ID="RND-1_FAMILY-7";Tend="2256";Tstart="2086";shortTE="F";uid="834a7ac6-54ad-49cd-9a02-a0100a8415ac"
CABPRJ010002438.1	RepeatMasker	DNA/Ginger-1	97049	97402	587	-	.	ID="GINGER1-1_AP";Tend="3502";Tstart="3144";shortTE="F";uid="ce23ee54-60ab-4537-9bec-4df6a7f6f5e7"
CABPRJ010002438.1	RepeatMasker	Retroposon?	70780	71080	1124	-	.	ID="RND-5_FAMILY-3149";Tend="1445";Tstart="1151";shortTE="F";uid="205317ca-cbec-4cf4-8a72-049f113485b7"
CABPRJ010002438.1	RepeatMasker	Retroposon?	63009	63585	2595	-	.	ID="RND-1_FAMILY-3";Tend="1541";Tstart="962";shortTE="F";uid="0a03bafc-2875-4645-9ac7-0683a3425192"
CABPRJ010002438.1	RepeatMasker	Retroposon?	122397	123240	2089	-	.	ID="RND-4_FAMILY-241";Tend="1793";Tstart="847";shortTE="F";uid="28408ea9-5431-45e1-807a-4bfc16d782b9"
CABPRJ010002438.1	RepeatMasker	DNA/Ginger-1	29653	29914	1003	-	.	ID="RND-6_FAMILY-975";Tend="1281";Tstart="1005";shortTE="F";uid="0f50646d-f7d8-4eaa-9019-736296416781"
CABPRJ010002438.1	RepeatMasker	Retroposon?	38098	38317	713	-	.	ID="RND-5_FAMILY-7470";Tend="1359";Tstart="1115";shortTE="F";uid="e9a7979c-cbb9-49bc-91e7-c7207cd3801a"
CABPRJ010002438.1	RepeatMasker	Retroposon?	106354	106713	631	-	.	ID="RND-6_FAMILY-408";Tend="1838";Tstart="1492";shortTE="F";uid="a5a9ab7f-93ab-4c42-acbc-ab3766633868"
CABPRJ010002438.1	RepeatMasker	DNA/Ginger-1	10960	11299	1230	-	.	ID="RND-4_FAMILY-311";Tend="1766";Tstart="1425";shortTE="F";uid="23d66f02-e0e1-4554-ab80-491df9154db5"
CABPRJ010002438.1	RepeatMasker	DNA	114057	114621	2623	-	.	ID="RND-4_FAMILY-4227";Tend="1386";Tstart="829";shortTE="F";uid="db31db63-3a24-4d42-86a6-38d5bbcdb8d2"
CABPRJ010002438.1	RepeatMasker	DNA/hAT-Tip100	77927	78170	1043	-	.	ID="RND-6_FAMILY-8400";Tend="2335";Tstart="2094";shortTE="F";uid="90d32f54-bd32-4f75-a953-65cc1f309c59"
CABPRJ010002439.1	RepeatMasker	DNA	834	1056	960	+	.	ID="RND-6_FAMILY-7932";Tend="1724";Tstart="1513";shortTE="F";uid="28d92d8c-47ee-4ee6-b51e-c4610e97675a"
CABPRJ010002439.1	RepeatMasker	Unknown	26060	26226	614	+	.	ID="RND-6_FAMILY-23275";Tend="1252";Tstart="1078";shortTE="F";uid="be55d1a6-9cd9-409a-9157-e7fd262a4c49"
CABPRJ010002439.1	RepeatMasker	Retroposon?	80481	80698	830	+	.	ID="RND-1_FAMILY-176";Tend="2216";Tstart="1985";shortTE="F";uid="fcbdeaf0-245e-4d6a-ad1b-57c5800b828b"
CABPRJ010002439.1	RepeatMasker	LTR/Gypsy	125501	125689	1286	+	.	ID="RND-6_FAMILY-8106";Tend="1249";Tstart="1063";shortTE="F";uid="e055589a-30ac-480e-8878-51a04178a90b"
CABPRJ010002439.1	RepeatMasker	DNA/Kolobok-E	29499	29896	1938	+	.	ID="RND-6_FAMILY-82";Tend="1281";Tstart="904";shortTE="F";uid="c3e4a410-cee8-4c8a-83ec-466d2804a3b7"
CABPRJ010002439.1	RepeatMasker	Retroposon?	106176	106424	813	+	.	ID="RND-1_FAMILY-22";Tend="1629";Tstart="1361";shortTE="F";uid="f4bf791f-a26f-4ab1-9c39-32ead856db8d"
CABPRJ010002439.1	RepeatMasker	Unknown	69419	69576	489	+	.	ID="RND-6_FAMILY-13525";Tend="1079";Tstart="924";shortTE="F";uid="b26c983c-15ac-4c18-bb4d-306268fa22af"
CABPRJ010002439.1	RepeatMasker	Unknown	29245	29374	450	+	.	ID="RND-6_FAMILY-13930";Tend="1136";Tstart="1012";shortTE="F";uid="1fbe15a7-6593-4f1e-96dd-719895ca7e1d"
CABPRJ010002439.1	RepeatMasker	Unknown	104123	104485	1424	+	.	ID="RND-6_FAMILY-583";Tend="1294";Tstart="914";shortTE="F";uid="682ffa87-6963-41d7-bb82-d2b91d8586fb"
CABPRJ010002439.1	RepeatMasker	DNA/Ginger-1	50736	51143	612	+	.	ID="RND-2_FAMILY-26";Tend="1162";Tstart="738";shortTE="F";uid="4262798a-cdce-4f87-8708-3c90b80a3f88"
CABPRJ010002439.1	RepeatMasker	DNA/Ginger-1	124244	124619	1463	+	.	ID="RND-5_FAMILY-95";Tend="1767";Tstart="1383";shortTE="F";uid="2ab80541-65ce-4f6d-88d1-859b85bd8bc2"
CABPRJ010002439.1	RepeatMasker	DNA/Ginger-1	24283	25019	4498	+	.	ID="RND-6_FAMILY-263";Tend="1740";Tstart="981";shortTE="F";uid="52b74ba6-ea9b-4b1e-90e7-f04438020092"
CABPRJ010002439.1	RepeatMasker	DNA/Ginger-1	10401	10914	2400	+	.	ID="RND-2_FAMILY-26";Tend="1925";Tstart="1409";shortTE="F";uid="0219b60d-3d9f-43b4-b044-59ecb61b812a"
CABPRJ010002439.1	RepeatMasker	Unknown	30019	30331	1953	+	.	ID="RND-1_FAMILY-63";Tend="1584";Tstart="1247";shortTE="F";uid="ea9dceff-139d-4f56-bcd4-a1d220688ce4"
CABPRJ010002439.1	RepeatMasker	Retroposon?	80060	80283	708	+	.	ID="RND-5_FAMILY-5072";Tend="1547";Tstart="1283";shortTE="F";uid="0eea12eb-02b0-4d85-a13d-bce06d42fe07"
CABPRJ010002439.1	RepeatMasker	Unknown	45650	46015	2230	+	.	ID="RND-5_FAMILY-72";Tend="1241";Tstart="806";shortTE="F";uid="a32fcd0d-da39-498f-9928-cc06897b4b4a"
CABPRJ010002439.1	RepeatMasker	DNA/Ginger-1	21488	21920	2589	+	.	ID="RND-6_FAMILY-263";Tend="1482";Tstart="1020";shortTE="F";uid="9af3fb47-0536-4d39-942e-b52a5507e894"
CABPRJ010002439.1	RepeatMasker	LINE/R1	28201	28453	967	+	.	ID="RND-6_FAMILY-5575";Tend="1676";Tstart="1422";shortTE="F";uid="79dcdff8-ee35-4a19-b525-1acc7d7df4a9"
CABPRJ010002439.1	RepeatMasker	LINE/L2	96567	98122	6380	+	.	ID="RND-6_FAMILY-39639";Tend="1579";Tstart="1";shortTE="F";uid="efa0ed12-8df8-44bf-9526-fec6cc390e22"
CABPRJ010002439.1	RepeatMasker	LINE/Penelope	40250	40457	1235	+	.	ID="RND-1_FAMILY-129";Tend="881";Tstart="664";shortTE="F";uid="b4823664-6877-4e27-8aeb-56145dff2266"
CABPRJ010002439.1	RepeatMasker	Retroposon?	19426	20052	876	+	.	ID="RND-6_FAMILY-3029";Tend="1247";Tstart="629";shortTE="F";uid="ecdd4af6-65ed-47fe-9201-a7154115eca2"
CABPRJ010002439.1	RepeatMasker	DNA/Kolobok-E	106458	106650	974	+	.	ID="RND-1_FAMILY-28";Tend="1397";Tstart="1203";shortTE="F";uid="3e233c74-f717-454b-8da5-562a5b9c467c"
CABPRJ010002439.1	RepeatMasker	DNA/Ginger-1	33431	33549	654	+	.	ID="RND-5_FAMILY-95";Tend="1478";Tstart="1361";shortTE="F";uid="b14d59fe-43eb-46ba-816b-d51819983170"
CABPRJ010002439.1	RepeatMasker	LINE/I-Jockey	4104	5907	10324	+	.	ID="RND-6_FAMILY-2";Tend="1766";Tstart="1";shortTE="F";uid="a5d644e2-d582-4004-9b50-7b217db187e6"
CABPRJ010002439.1	RepeatMasker	DNA/Kolobok-E	40733	40953	519	+	.	ID="RND-6_FAMILY-5146";Tend="1076";Tstart="860";shortTE="F";uid="5cde525d-f4b1-43fb-939c-99493a5f097f"
CABPRJ010002439.1	RepeatMasker	DNA/MULE-MuDR	95067	95195	610	+	.	ID="RND-5_FAMILY-11146";Tend="1201";Tstart="1074";shortTE="F";uid="f329d7c9-0028-425e-90d4-dd1fcd9a826f"
CABPRJ010002439.1	RepeatMasker	LINE/CR1	44319	45658	6371	+	.	ID="RND-6_FAMILY-10152";Tend="1305";Tstart="9";shortTE="F";uid="2d3b102a-5aa2-4929-880a-095e2f5bfa78"
CABPRJ010002439.1	RepeatMasker	Unknown	32412	32725	637	+	.	ID="RND-6_FAMILY-3950";Tend="1975";Tstart="1675";shortTE="F";uid="34b58628-c7ef-4173-a6c0-a5b6524a8cb1"
CABPRJ010002439.1	RepeatMasker	Unknown	119243	119473	1134	+	.	ID="RND-4_FAMILY-524";Tend="1182";Tstart="962";shortTE="F";uid="48b065e8-5d34-4e26-bb15-3f8bd765d035"
CABPRJ010002439.1	RepeatMasker	Retroposon?	31771	31945	474	+	.	ID="RND-4_FAMILY-241";Tend="1272";Tstart="956";shortTE="F";uid="3a05a8bd-5b96-477c-b19e-1ad6321bd0b6"
CABPRJ010002439.1	RepeatMasker	DNA/Kolobok-E	105960	106125	671	+	.	ID="RND-6_FAMILY-13202";Tend="1350";Tstart="1166";shortTE="F";uid="a5db174f-04af-43a8-8872-554b1ff76d0c"
CABPRJ010002439.1	RepeatMasker	Retroposon?	31309	31494	474	+	.	ID="RND-4_FAMILY-241";Tend="955";Tstart="624";shortTE="F";uid="2ba0827f-0fa0-45cb-bd6d-ae0ecb2086d0"
CABPRJ010002439.1	RepeatMasker	LINE/I-Jockey	112961	113106	1199	+	.	ID="RND-6_FAMILY-14992";Tend="1086";Tstart="941";shortTE="F";uid="4ec8e14f-cf11-435b-90fd-a46d6e4b6dd5"
CABPRJ010002439.1	RepeatMasker	DNA/Ginger-1	119429	119731	572	+	.	ID="RND-2_FAMILY-26";Tend="932";Tstart="638";shortTE="F";uid="0030e222-b325-45ce-b0c1-513742ee0bbf"
CABPRJ010002439.1	RepeatMasker	Unknown	21888	22688	3324	+	.	ID="RND-6_FAMILY-2876";TEgroup="ctg_2439%7CRND-6_FAMILY-2876%7C1";Tend="1454";Tstart="406";shortTE="F";uid="2020c406-81ab-435c-8b76-3c1a96b3f1d2"
CABPRJ010002439.1	RepeatMasker	DNA/Kolobok-E	79821	80060	1074	+	.	ID="RND-6_FAMILY-19003";Tend="948";Tstart="714";shortTE="F";uid="a2d5207c-1d24-4224-947b-ed0a3195bbd2"
CABPRJ010002439.1	RepeatMasker	Retroposon?	117842	118209	1161	+	.	ID="RND-5_FAMILY-3149";Tend="1818";Tstart="1108";shortTE="F";uid="81297fec-6967-4021-9e73-6447363acc96"
CABPRJ010002439.1	RepeatMasker	DNA/hAT-Tip100	55689	55967	604	+	.	ID="RND-6_FAMILY-9406";TEgroup="ctg_2439%7CRND-6_FAMILY-9406%7C1";Tend="1298";Tstart="935";shortTE="F";uid="45c40132-1b9a-46a0-921b-336756ac9b40"
CABPRJ010002439.1	RepeatMasker	LINE/R1	51670	51821	872	+	.	ID="RND-5_FAMILY-17021";Tend="1288";Tstart="1144";shortTE="F";uid="b0643da6-1d6d-4fcc-968f-17ff03dcb521"
CABPRJ010002439.1	RepeatMasker	DNA/Ginger-1	78536	79313	4679	+	.	ID="RND-1_FAMILY-7";Tend="2289";Tstart="1493";shortTE="F";uid="3adefead-04f7-4e58-bafc-c9ee5d3366c1"
CABPRJ010002439.1	RepeatMasker	Unknown	11105	11338	1250	+	.	ID="RND-6_FAMILY-2505";Tend="759";Tstart="507";shortTE="F";uid="0518c304-4450-43fa-a67c-1199bcfa8523"
CABPRJ010002439.1	RepeatMasker	DNA/Ginger-1	31495	31770	1453	+	.	ID="RND-6_FAMILY-975";Tend="1266";Tstart="967";shortTE="F";uid="cda93e6f-f138-470d-9312-7ed3519f3b9c"
CABPRJ010002439.1	RepeatMasker	LINE/CR1	60411	60719	1430	+	.	ID="RND-6_FAMILY-23729";Tend="1511";Tstart="1202";shortTE="F";uid="545f4bf0-f55b-4253-b60d-1e423d12bbbb"
CABPRJ010002439.1	RepeatMasker	Unknown	42942	43419	2216	+	.	ID="RND-6_FAMILY-3236";Tend="1369";Tstart="896";shortTE="F";uid="a1a83f09-2207-4bd5-b2c1-b9a87b46e369"
CABPRJ010002439.1	RepeatMasker	DNA/hAT-Ac	121963	122308	1676	+	.	ID="RND-6_FAMILY-33342";Tend="1641";Tstart="1312";shortTE="F";uid="75d26b69-db08-4e4c-9b81-2f79594f618c"
CABPRJ010002439.1	RepeatMasker	DNA/hAT-Ac	46016	47530	5267	+	.	ID="RND-6_FAMILY-12695";Tend="1496";Tstart="1";shortTE="F";uid="0f0092c4-edf5-4ed0-8799-b2111c7e19e4"
CABPRJ010002439.1	RepeatMasker	DNA/hAT-Tip100	11949	12097	617	+	.	ID="RND-5_FAMILY-1917";Tend="1065";Tstart="926";shortTE="F";uid="7da4d56d-074c-4bf6-969b-06887e4ec236"
CABPRJ010002439.1	RepeatMasker	DNA/MULE-MuDR	99778	100685	1784	+	.	ID="MUDR-2X_AP";Tend="2251";Tstart="1327";shortTE="F";uid="db652848-727c-49e8-9fcf-f6eee7613977"
CABPRJ010002439.1	RepeatMasker	DNA/MULE-MuDR	100750	101268	877	+	.	ID="MUDR-1X_AP";Tend="2613";Tstart="2068";shortTE="F";uid="aa28e78f-f2d3-4de7-9383-b0785ae92b82"
CABPRJ010002439.1	RepeatMasker	DNA/hAT-Tip100	73001	73115	564	+	.	ID="RND-6_FAMILY-17132";Tend="1273";Tstart="1162";shortTE="F";uid="cb2377db-56d7-4110-b6aa-ea23402721cf"
CABPRJ010002439.1	RepeatMasker	Unknown	119081	119262	497	+	.	ID="RND-6_FAMILY-25169";Tend="1119";Tstart="945";shortTE="F";uid="0277f40e-570e-4020-9590-a52ea751afb2"
CABPRJ010002439.1	RepeatMasker	DNA	11742	11852	674	+	.	ID="RND-6_FAMILY-12379";Tend="1032";Tstart="920";shortTE="F";uid="0dcc22cf-bd1c-4d26-a77c-d3adb0115697"
CABPRJ010002439.1	RepeatMasker	DNA/Ginger-1	40974	41356	1802	+	.	ID="RND-1_FAMILY-7";Tend="2432";Tstart="2045";shortTE="F";uid="4ecafd87-21b4-4bea-bd6e-bd210e7ee51d"
CABPRJ010002439.1	RepeatMasker	Retroposon?	68346	68558	1262	+	.	ID="RND-1_FAMILY-193";Tend="2337";Tstart="2131";shortTE="F";uid="52211613-a6f9-4b03-b575-5089adf93acc"
CABPRJ010002439.1	RepeatMasker	DNA/Ginger-1	71578	71752	413	+	.	ID="RND-4_FAMILY-318";Tend="1908";Tstart="1741";shortTE="F";uid="2a116dc2-84f0-4bd9-9300-52c6ecc26d6e"
CABPRJ010002439.1	RepeatMasker	Unknown	68773	69149	882	+	.	ID="RND-5_FAMILY-542";Tend="1753";Tstart="1326";shortTE="F";uid="8571d66d-24e6-4c89-bcd2-1b94ba0c5ac3"
CABPRJ010002439.1	RepeatMasker	Unknown	11596	11733	1004	+	.	ID="RND-5_FAMILY-3938";Tend="1548";Tstart="1411";shortTE="F";uid="ef6437fa-d828-4795-b053-6c5f677d0ba7"
CABPRJ010002439.1	RepeatMasker	DNA/hAT-Tip100	86215	86455	853	+	.	ID="RND-6_FAMILY-9406";Tend="1205";Tstart="945";shortTE="F";uid="a96af93a-9c74-48c0-ba2a-7195c04ccdfe"
CABPRJ010002439.1	RepeatMasker	Retroposon?	83538	83761	589	+	.	ID="RND-4_FAMILY-241";Tend="1784";Tstart="1582";shortTE="F";uid="6a76cfa4-8359-43cf-8da3-2eba896a61ea"
CABPRJ010002439.1	RepeatMasker	Retroposon?	73078	73320	416	+	.	ID="RND-4_FAMILY-550";Tend="1141";Tstart="897";shortTE="F";uid="a290a8a1-12af-4d40-9bf0-d9b8c056eae9"
CABPRJ010002439.1	RepeatMasker	DNA/Kolobok-E	23245	23821	3288	+	.	ID="RND-1_FAMILY-28";Tend="1625";Tstart="1030";shortTE="F";uid="a10c1666-5e4c-44dc-8dfe-c972828384b3"
CABPRJ010002439.1	RepeatMasker	LINE/R1	54124	54544	1734	+	.	ID="RND-6_FAMILY-16872";Tend="1700";Tstart="1256";shortTE="F";uid="40a00d0d-8c7a-44df-8859-e372c88f0b62"
CABPRJ010002439.1	RepeatMasker	Retroposon?	81229	81751	2435	+	.	ID="RND-4_FAMILY-241";Tend="1808";Tstart="1291";shortTE="F";uid="dd0125dc-09b2-4980-bad8-ac842fb73fb8"
CABPRJ010002439.1	RepeatMasker	DNA/Ginger-1	98601	98767	876	+	.	ID="RND-5_FAMILY-95";Tend="1698";Tstart="1529";shortTE="F";uid="c6cc4ae3-cede-42d2-a398-507f9aabdfad"
CABPRJ010002439.1	RepeatMasker	DNA/Kolobok-E	33609	33764	573	+	.	ID="RND-6_FAMILY-82";Tend="1316";Tstart="1168";shortTE="F";uid="43d9bd63-0a8e-4f5f-850d-b8f26bb07ed8"
CABPRJ010002439.1	RepeatMasker	Retroposon?	71879	72013	612	+	.	ID="RND-4_FAMILY-241";Tend="1785";Tstart="1650";shortTE="F";uid="c36a6a6a-1fa7-41bc-85ff-0bd60b548e49"
CABPRJ010002439.1	RepeatMasker	DNA/hAT-hAT19	2145	2373	402	+	.	ID="RND-6_FAMILY-3586";Tend="1693";Tstart="1469";shortTE="F";uid="80012336-c15c-4a10-8f26-8c2338e4f7f8"
CABPRJ010002439.1	RepeatMasker	Retroposon?	104764	105395	2230	-	.	ID="RND-6_FAMILY-5185";Tend="1760";Tstart="1161";shortTE="F";uid="f0d60fb3-59ac-40ad-b1ad-dae33be69d5c"
CABPRJ010002439.1	RepeatMasker	Retroposon?	10937	11083	722	-	.	ID="RND-5_FAMILY-3149";Tend="1383";Tstart="1206";shortTE="F";uid="3753c90f-04f2-4919-b2af-e5a56bdac216"
CABPRJ010002439.1	RepeatMasker	LTR/Gypsy	64780	65028	1305	-	.	ID="RND-5_FAMILY-1524";Tend="1297";Tstart="1059";shortTE="F";uid="3f1aba6d-58b3-4bcb-b7b8-c65a7386bd8a"
CABPRJ010002439.1	RepeatMasker	DNA/Kolobok-E	50808	51669	3476	-	.	ID="RND-5_FAMILY-2381";Tend="2183";Tstart="1297";shortTE="F";uid="f92bfc09-b89c-4682-abcb-eb349e67dce7"
CABPRJ010002439.1	RepeatMasker	Retroposon?	71599	71992	2034	-	.	ID="RND-5_FAMILY-3149";Tend="1392";Tstart="1000";shortTE="F";uid="b20cd83a-2bf4-45fd-8540-d9a9a9dd443c"
CABPRJ010002439.1	RepeatMasker	DNA/hAT-Tip100	32913	33074	462	-	.	ID="RND-6_FAMILY-9406";Tend="1093";Tstart="936";shortTE="F";uid="5c49a707-f839-4622-9f6f-7930add7c296"
CABPRJ010002439.1	RepeatMasker	Unknown	42349	42496	480	-	.	ID="RND-1_FAMILY-104";Tend="1486";Tstart="1335";shortTE="F";uid="7bca764b-bacb-4704-9e2a-8e0ca4943938"
CABPRJ010002439.1	RepeatMasker	DNA	27925	28113	1223	-	.	ID="RND-5_FAMILY-85";Tend="1111";Tstart="924";shortTE="F";uid="946d6cbf-760e-4e6f-9dab-a2b37a9d480c"
CABPRJ010002439.1	RepeatMasker	Retroposon?	26733	27869	4083	-	.	ID="RND-1_FAMILY-3";Tend="1935";Tstart="995";shortTE="F";uid="4eb0a129-1811-4553-8c7d-bfdd67ad0997"
CABPRJ010002439.1	RepeatMasker	RC/Helitron	66921	67137	560	-	.	ID="RND-5_FAMILY-2089";Tend="1248";Tstart="968";shortTE="F";uid="e56727f3-89b0-4824-861a-00a341b5c843"
CABPRJ010002439.1	RepeatMasker	LINE/I-Jockey	6079	7605	10706	-	.	ID="RND-5_FAMILY-157";Tend="2119";Tstart="648";shortTE="F";uid="2edff019-9393-4e27-818d-5d2cf06af338"
CABPRJ010002439.1	RepeatMasker	DNA/Ginger-1	20165	20599	413	-	.	ID="RND-5_FAMILY-95";TEgroup="ctg_2439%7CRND-5_FAMILY-95%7C1";Tend="1197";Tstart="926";shortTE="F";uid="ff7dc5f8-8b49-433f-aa46-68ae0a886e0a"
CABPRJ010002439.1	RepeatMasker	DNA/Ginger-1	36084	36202	676	-	.	ID="RND-5_FAMILY-95";Tend="1480";Tstart="1363";shortTE="F";uid="a0028e65-9344-43ac-aa5e-c498784b9a3d"
CABPRJ010002439.1	RepeatMasker	Retroposon?	110248	110882	3058	-	.	ID="RND-1_FAMILY-93";Tend="1488";Tstart="804";shortTE="F";uid="90fc4f45-5b88-4120-8aed-5f6a0ed77e61"
CABPRJ010002439.1	RepeatMasker	Retroposon?	74461	74851	2210	-	.	ID="RND-6_FAMILY-5185";Tend="2066";Tstart="1655";shortTE="F";uid="71c3aba4-9da6-4346-ae5b-069fb3ddc0f0"
CABPRJ010002439.1	RepeatMasker	Retroposon?	28269	28539	1388	-	.	ID="RND-1_FAMILY-35";Tend="1043";Tstart="772";shortTE="F";uid="f77ff84c-9b6c-47b1-9242-012fcd88564e"
CABPRJ010002439.1	RepeatMasker	DNA/MULE-MuDR	38555	38655	571	-	.	ID="MUDR8X_AP";Tend="1928";Tstart="1833";shortTE="F";uid="da6abe90-fab8-4973-8065-93f737423c71"
CABPRJ010002439.1	RepeatMasker	Retroposon?	105981	106168	801	-	.	ID="RND-4_FAMILY-550";Tend="1349";Tstart="1150";shortTE="F";uid="355f9301-a17b-4484-a500-cffafacd5850"
CABPRJ010002439.1	RepeatMasker	DNA/MULE-MuDR	95055	95160	545	-	.	ID="RND-6_FAMILY-8627";Tend="1109";Tstart="1004";shortTE="F";uid="b7ad5f81-a256-466d-bd3f-0626090ad694"
CABPRJ010002439.1	RepeatMasker	Retroposon?	76543	76650	487	-	.	ID="RND-6_FAMILY-5185";Tend="1505";Tstart="1404";shortTE="F";uid="12d35383-a157-4b2e-a0b6-519bc4490666"
CABPRJ010002439.1	RepeatMasker	Unknown	124993	125489	2206	-	.	ID="RND-5_FAMILY-5954";Tend="1551";Tstart="943";shortTE="F";uid="8bff08af-674e-4515-9555-b02da606d3b0"
CABPRJ010002439.1	RepeatMasker	Retroposon?	70927	71586	3085	-	.	ID="RND-4_FAMILY-550";Tend="1629";Tstart="937";shortTE="F";uid="2da2f83d-7c5f-4134-b1eb-e14c1083986e"
CABPRJ010002439.1	RepeatMasker	DNA/Kolobok-E	29366	29498	1812	-	.	ID="RND-1_FAMILY-28";Tend="1750";Tstart="1258";shortTE="F";uid="8aac5b91-27d2-4fe3-a0d4-fb73760c90f9"
CABPRJ010002439.1	RepeatMasker	DNA	98393	98526	644	-	.	ID="RND-6_FAMILY-11535";Tend="1443";Tstart="1314";shortTE="F";uid="bb0b90ef-4a0b-4129-a461-f32ca236a996"
CABPRJ010002439.1	RepeatMasker	Retroposon?	41017	41429	2237	-	.	ID="RND-5_FAMILY-3149";Tend="1393";Tstart="964";shortTE="F";uid="19d8d8c5-f904-4b32-bece-c57513e818c1"
CABPRJ010002439.1	RepeatMasker	Unknown	86100	86212	615	-	.	ID="RND-5_FAMILY-438";Tend="1059";Tstart="944";shortTE="F";uid="6f730ebb-f0ce-4cd7-85b0-eca804a03a24"
CABPRJ010002439.1	RepeatMasker	Unknown	67931	68325	1991	-	.	ID="RND-6_FAMILY-8061";Tend="1977";Tstart="1572";shortTE="F";uid="80451a05-314e-48d9-8738-fbb2c287909f"
CABPRJ010002439.1	RepeatMasker	DNA/Ginger-1	101873	101997	530	-	.	ID="RND-4_FAMILY-311";Tend="1082";Tstart="973";shortTE="F";uid="9f57230d-ea12-4b9e-8162-bfb0a39adee5"
CABPRJ010002439.1	RepeatMasker	Unknown	121527	121785	435	-	.	ID="RND-6_FAMILY-25169";Tend="1238";Tstart="977";shortTE="F";uid="d6bd7e09-2267-41b7-bad7-ce9f71962054"
CABPRJ010002439.1	RepeatMasker	DNA/Ginger-1	7575	7777	817	-	.	ID="RND-5_FAMILY-95";Tend="1718";Tstart="1523";shortTE="F";uid="25d1442c-64f6-4973-a8ec-27b81e5b3f61"
CABPRJ010002439.1	RepeatMasker	DNA/Ginger-1	33539	33742	872	-	.	ID="RND-6_FAMILY-4437";Tend="1291";Tstart="1088";shortTE="F";uid="893e636d-ec2e-494c-8e77-92beefe04dbc"
CABPRJ010002439.1	RepeatMasker	DNA	54914	55035	485	-	.	ID="DNA-TTAA-1_AP";Tend="118";Tstart="2";shortTE="F";uid="f1da4f55-906c-41fc-a01a-b4852c77817d"
CABPRJ010002439.1	RepeatMasker	Retroposon?	48270	49264	4843	-	.	ID="RND-6_FAMILY-3029";Tend="1934";Tstart="932";shortTE="F";uid="6c6ec3f4-e1e5-45ae-8780-e9fbcede480f"
CABPRJ010002439.1	RepeatMasker	Retroposon?	106228	106622	1222	-	.	ID="RND-6_FAMILY-13139";Tend="1280";Tstart="872";shortTE="F";uid="6c60a487-2e59-4eb9-ba30-63146aad6aec"
CABPRJ010002439.1	RepeatMasker	DNA/MULE-MuDR	39078	39362	1151	-	.	ID="MUDR8X_AP";Tend="978";Tstart="688";shortTE="F";uid="9ec73c63-8e0f-4e57-a0db-f3286a63bf05"
CABPRJ010002439.1	RepeatMasker	DNA/Kolobok-E	108113	108372	1343	-	.	ID="rnd-6_family-13202";Tend="1199";Tstart="914";shortTE="F";uid="dc1daeac-bce1-4d9b-8b3a-c4bbf786fe4b"
CABPRJ010002439.1	RepeatMasker	Retroposon?	105431	105685	943	-	.	ID="RND-5_FAMILY-3149";Tend="1328";Tstart="1072";shortTE="F";uid="80ec6a36-41f4-42f9-9193-cabe23e93fda"
CABPRJ010002439.1	RepeatMasker	DNA/Kolobok-E	107996	108098	596	-	.	ID="RND-6_FAMILY-13202";Tend="1404";Tstart="1302";shortTE="F";uid="0a113a2f-865c-45e7-b631-ad0ec5d0a55c"
CABPRJ010002439.1	RepeatMasker	Retroposon	86480	86686	664	-	.	ID="RND-5_FAMILY-863";Tend="1134";Tstart="947";shortTE="F";uid="a2add5f7-3554-485d-a3e2-84bd8da02975"
CABPRJ010002439.1	RepeatMasker	DNA/P	2705	3377	4546	-	.	ID="RND-6_FAMILY-11376";Tend="1586";Tstart="911";shortTE="F";uid="3eee99f0-4308-4463-a39b-cc6f35a1d1f1"
CABPRJ010002439.1	RepeatMasker	Retroposon?	119508	120002	2241	-	.	ID="RND-5_FAMILY-3149";Tend="1462";Tstart="960";shortTE="F";uid="1f0ed8ab-952b-4edd-9824-ba43608ae1f7"
CABPRJ010002439.1	RepeatMasker	DNA/hAT-hAT19	80852	80962	530	-	.	ID="DNA8-82_AP";Tend="749";Tstart="645";shortTE="F";uid="acd66f33-1edc-4649-a84c-1e2caf740110"
CABPRJ010002439.1	RepeatMasker	RC/Helitron	87256	87604	624	-	.	ID="RND-5_FAMILY-5861";TEgroup="ctg_2439%7CRND-5_FAMILY-5861%7C1";Tend="1153";Tstart="837";shortTE="F";uid="f840f4f2-6be9-4542-ba9a-4f5b98ea607b"
CABPRJ010002439.1	RepeatMasker	Unknown	60013	60407	2290	-	.	ID="RND-5_FAMILY-9324";Tend="1453";Tstart="1040";shortTE="F";uid="c4ef0b54-c7fe-4f1f-88f7-92fa42812c1f"
CABPRJ010002439.1	RepeatMasker	DNA/Kolobok-E	31527	32254	3580	-	.	ID="RND-1_FAMILY-28";Tend="1626";Tstart="929";shortTE="F";uid="8cdeadf4-4290-48b6-9ea8-38053c5b06e7"
CABPRJ010002439.1	RepeatMasker	Unknown	76640	76770	1016	-	.	ID="RND-5_FAMILY-21128";Tend="1293";Tstart="1163";shortTE="F";uid="f78551a1-25f7-4393-9a0b-5e3119046dc5"
CABPRJ010002439.1	RepeatMasker	Retroposon?	21319	21422	545	-	.	ID="RND-4_FAMILY-241";Tend="1799";Tstart="1696";shortTE="F";uid="33d4148e-f81b-40d3-b1e4-e198ec6bd8ea"
CABPRJ010002439.1	RepeatMasker	Retroposon?	35296	35931	2402	-	.	ID="RND-4_FAMILY-241";Tend="1554";Tstart="891";shortTE="F";uid="76ee7c6d-960d-405a-a13f-1bc4887a6d0a"
CABPRJ010002439.1	RepeatMasker	Unknown	113610	113989	1709	-	.	ID="RND-6_FAMILY-20286";Tend="1351";Tstart="980";shortTE="F";uid="67d4f6ba-7271-467e-91f2-c8067a647d5f"
CABPRJ010002439.1	RepeatMasker	DNA/Academ-1	8183	8512	656	-	.	ID="academ-1_ap";Tend="6215";Tstart="5934";shortTE="F";uid="49737765-8a0c-43a5-986c-f0d18f6ad702"
CABPRJ010002439.1	RepeatMasker	DNA/Kolobok-T2	105687	106000	1315	-	.	ID="KOLOBOK-1_AP";Tend="3451";Tstart="3142";shortTE="F";uid="9d7dace4-b4c7-47be-9541-c1eaa341c5e6"
CABPRJ010002439.1	RepeatMasker	Retroposon?	70667	70908	1230	-	.	ID="RND-6_FAMILY-14413";Tend="1371";Tstart="1136";shortTE="F";uid="b88349fc-a5ad-4d1e-bb52-6d5bfb6534c6"
CABPRJ010002439.1	RepeatMasker	Retroposon?	81500	81825	610	-	.	ID="RND-1_FAMILY-1";Tend="1191";Tstart="601";shortTE="F";uid="5da0b122-cf69-491a-908e-ea6e2b8d9a4d"
CABPRJ010002439.1	RepeatMasker	Retroposon?	40785	40972	902	-	.	ID="RND-4_FAMILY-241";Tend="1811";Tstart="1630";shortTE="F";uid="b2d30ecd-ad6f-431b-be37-bb05fb0c3d58"
CABPRJ010002439.1	RepeatMasker	DNA/Ginger-1	105912	106043	433	-	.	ID="RND-4_FAMILY-311";Tend="1255";Tstart="1137";shortTE="F";uid="aebb4826-024f-4350-b149-06a5c1e3c383"
CABPRJ010002439.1	RepeatMasker	Unknown	53481	54022	2235	-	.	ID="RND-6_FAMILY-11799";TEgroup="ctg_2439%7CRND-6_FAMILY-11799%7C1";Tend="1835";Tstart="939";shortTE="F";uid="f2be6435-7353-438c-a278-f87de6dda480"
CABPRJ010002439.1	RepeatMasker	DNA/Ginger-1	77806	77925	439	-	.	ID="RND-5_FAMILY-95";Tend="1505";Tstart="1383";shortTE="F";uid="99f77796-94da-4baa-99fa-0dbf16d4877d"
CABPRJ010002439.1	RepeatMasker	DNA/Kolobok-E	57029	57167	602	-	.	ID="RND-6_FAMILY-13202";Tend="1423";Tstart="1298";shortTE="F";uid="8dcab067-f687-405c-afd2-6dc8063cab51"
CABPRJ010002439.1	RepeatMasker	DNA/Ginger-1	43714	43977	456	-	.	ID="RND-5_FAMILY-95";Tend="1483";Tstart="1180";shortTE="F";uid="6be61749-50bc-4fbd-8876-d6a9ea63f084"
CABPRJ010002439.1	RepeatMasker	DNA/Academ-1	8709	9642	1302	-	.	ID="ACADEM-1_AP";Tend="5131";Tstart="4185";shortTE="F";uid="ae9cca0f-3847-499a-9bfe-a13763042807"
CABPRJ010002439.1	RepeatMasker	DNA/Ginger-1	63981	64363	1971	-	.	ID="RND-1_FAMILY-12";Tend="1506";Tstart="1087";shortTE="F";uid="f32432cf-e656-4c9a-b639-abd3305c8517"
CABPRJ010002439.1	RepeatMasker	Unknown	124797	125000	657	-	.	ID="RND-6_FAMILY-14869";Tend="1473";Tstart="1247";shortTE="F";uid="f5d8a96a-b092-4673-976f-b26173f76290"
CABPRJ010002439.1	RepeatMasker	Retroposon?	73117	73526	1684	-	.	ID="RND-5_FAMILY-7401";Tend="1994";Tstart="1549";shortTE="F";uid="95d78e80-59b8-43e0-95eb-7213bba910e1"
CABPRJ010002439.1	RepeatMasker	DNA/Ginger-1	41420	41825	1632	-	.	ID="RND-2_FAMILY-26";Tend="1687";Tstart="1263";shortTE="F";uid="efa9200d-d732-41b6-b4db-711433936cc5"
CABPRJ010002439.1	RepeatMasker	DNA	73914	74155	772	-	.	ID="DNA4-3_AP";Tend="258";Tstart="3";shortTE="F";uid="04920e2f-5058-4c23-8a2c-9dfd0bb960a1"
CABPRJ010002439.1	RepeatMasker	Unknown	72004	72833	3634	-	.	ID="RND-6_FAMILY-15069";Tend="1620";Tstart="758";shortTE="F";uid="4ab86baf-1e03-47b1-9204-70ab9c44124e"
CABPRJ010002439.1	RepeatMasker	Retroposon?	32724	32907	995	-	.	ID="RND-1_FAMILY-93";Tend="2304";Tstart="2097";shortTE="F";uid="7c978c9f-1e11-4fdc-9f54-ab583a865555"
CABPRJ010002440.1	RepeatMasker	Retroposon?	63261	63529	1745	+	.	ID="RND-6_FAMILY-5185";Tend="2036";Tstart="1773";shortTE="F";uid="0b626ee8-d485-4fb3-ac25-503f6a0a07d1"
CABPRJ010002440.1	RepeatMasker	LINE/RTE-BovB	13084	13510	854	+	.	ID="RND-6_FAMILY-2124";Tend="1558";Tstart="1122";shortTE="F";uid="1900288f-597a-47de-b5bb-f66ec52839a9"
CABPRJ010002440.1	RepeatMasker	Unknown	43644	43817	481	+	.	ID="RND-6_FAMILY-25275";Tend="935";Tstart="760";shortTE="F";uid="1c6a7bf5-4983-4ead-ab2e-69188f0ddfcc"
CABPRJ010002440.1	RepeatMasker	DNA	14903	15516	1571	+	.	ID="RND-6_FAMILY-8590";Tend="1597";Tstart="989";shortTE="F";uid="297a9816-f9df-42ae-a230-b9505c876ff0"
CABPRJ010002440.1	RepeatMasker	DNA/Ginger-1	5100	5643	998	+	.	ID="RND-5_FAMILY-95";Tend="1649";Tstart="1009";shortTE="F";uid="5b9cb383-cc6a-4cdb-b6eb-fc2daab70f4a"
CABPRJ010002440.1	RepeatMasker	DNA/hAT	55747	56053	671	+	.	ID="RND-6_FAMILY-2017";Tend="1327";Tstart="1001";shortTE="F";uid="9d688b6b-68b8-4a31-9e5d-4fd7f370e416"
CABPRJ010002440.1	RepeatMasker	Unknown	23566	24277	1090	+	.	ID="RND-6_FAMILY-1571";Tend="1475";Tstart="788";shortTE="F";uid="c1fe7f40-7b51-4761-b2c4-5638b0e31257"
CABPRJ010002440.1	RepeatMasker	Retroposon?	63983	64105	401	+	.	ID="RND-1_FAMILY-35";Tend="1767";Tstart="1646";shortTE="F";uid="75c1802c-49f5-405d-8f2d-762b68a35d52"
CABPRJ010002440.1	RepeatMasker	DNA/Ginger-1	19064	19170	433	+	.	ID="RND-1_FAMILY-0";Tend="1904";Tstart="1786";shortTE="F";uid="453715ea-2eb6-4365-a894-a9c17765a754"
CABPRJ010002440.1	RepeatMasker	Unknown	88580	89053	1279	+	.	ID="RND-6_FAMILY-3519";Tend="1372";Tstart="914";shortTE="F";uid="4b2b290c-e605-4113-ad92-5b18944c4c81"
CABPRJ010002440.1	RepeatMasker	DNA/hAT-Charlie	84455	84707	1268	+	.	ID="RND-6_FAMILY-7493";Tend="1011";Tstart="772";shortTE="F";uid="7e618d3a-ec5b-44a2-9905-5624e6cdad11"
CABPRJ010002440.1	RepeatMasker	Unknown	57775	57923	424	+	.	ID="RND-6_FAMILY-5446";Tend="1494";Tstart="1359";shortTE="F";uid="4a5dd56e-680c-4e6d-ae93-1c6abd136d56"
CABPRJ010002440.1	RepeatMasker	Retroposon?	4048	4664	1318	+	.	ID="RND-4_FAMILY-241";Tend="1792";Tstart="1116";shortTE="F";uid="15cec381-312c-418c-9f61-bc162ae77d63"
CABPRJ010002440.1	RepeatMasker	DNA/Sola-1	1937	2340	2238	+	.	ID="RND-5_FAMILY-4974";Tend="1328";Tstart="932";shortTE="F";uid="d4ceb7db-474c-4a19-a35d-e56254c8acde"
CABPRJ010002440.1	RepeatMasker	Retroposon?	52535	52684	448	+	.	ID="RND-4_FAMILY-241";Tend="1437";Tstart="1291";shortTE="F";uid="9e598d3d-cf12-4126-a882-f9ae718a64b9"
CABPRJ010002440.1	RepeatMasker	LINE/I-Jockey	24616	24787	486	+	.	ID="RND-6_FAMILY-7607";Tend="1558";Tstart="1386";shortTE="F";uid="f0f911bc-a61f-4f1d-ad94-00d5a98480f1"
CABPRJ010002440.1	RepeatMasker	DNA/Kolobok-E	68705	69461	3410	+	.	ID="RND-6_FAMILY-9192";Tend="1687";Tstart="906";shortTE="F";uid="1c94178d-1112-4811-bf00-3a7627a49b5c"
CABPRJ010002440.1	RepeatMasker	Retroposon?	117508	117982	2236	+	.	ID="RND-5_FAMILY-3149";Tend="1478";Tstart="959";shortTE="F";uid="23cf053e-3fce-402c-b86e-e42098e7d748"
CABPRJ010002440.1	RepeatMasker	Retroposon?	29685	30169	1862	+	.	ID="RND-5_FAMILY-3149";Tend="1448";Tstart="969";shortTE="F";uid="f30c5f96-7146-485f-a583-2c86ca3b1506"
CABPRJ010002440.1	RepeatMasker	DNA/hAT	76473	76839	914	+	.	ID="RND-5_FAMILY-4128";TEgroup="ctg_2440%7CRND-5_FAMILY-4128%7C1";Tend="1468";Tstart="900";shortTE="F";uid="34581c49-c2b9-4cc5-ad5d-a8d9b6e79430"
CABPRJ010002440.1	RepeatMasker	Retroposon?	18367	18518	417	+	.	ID="RND-4_FAMILY-241";Tend="1758";Tstart="1634";shortTE="F";uid="e8d25606-7d07-4f7b-b0db-e6d66ae337c5"
CABPRJ010002440.1	RepeatMasker	Unknown	87459	88525	6740	+	.	ID="RND-6_FAMILY-468";Tend="2262";Tstart="1193";shortTE="F";uid="c184fbe3-1e42-43a9-8938-5e4638f49234"
CABPRJ010002440.1	RepeatMasker	Unknown	75073	75675	1571	+	.	ID="RND-6_FAMILY-30770";TEgroup="ctg_2440%7CRND-6_FAMILY-30770%7C1";Tend="1801";Tstart="60";shortTE="F";uid="27687efc-4fe1-4f83-8b19-5e0e94ebf850"
CABPRJ010002440.1	RepeatMasker	DNA/Ginger-1	90509	91051	3025	+	.	ID="RND-1_FAMILY-12";Tend="1483";Tstart="928";shortTE="F";uid="ff3e695d-62ba-4d3d-86e6-b5ced5ea435c"
CABPRJ010002440.1	RepeatMasker	DNA/TcMar-Tigger	44356	44548	422	+	.	ID="RND-6_FAMILY-159";TEgroup="ctg_2440%7CRND-6_FAMILY-159%7C1";Tend="2537";Tstart="969";shortTE="T";uid="07adf497-cfda-41a7-85a6-121aa01b0cd9"
CABPRJ010002440.1	RepeatMasker	DNA/Ginger-1	36033	36222	497	+	.	ID="RND-1_FAMILY-0";Tend="1960";Tstart="1752";shortTE="F";uid="439b0748-8d58-476b-815a-895c4767615d"
CABPRJ010002440.1	RepeatMasker	Retroposon?	62426	62816	2231	+	.	ID="RND-4_FAMILY-550";Tend="1319";Tstart="934";shortTE="F";uid="af62ec30-3a08-4839-a186-0ffdbae5c6af"
CABPRJ010002440.1	RepeatMasker	DNA/hAT-hAT19	65664	67713	13213	+	.	ID="RND-6_FAMILY-8303";Tend="2937";Tstart="850";shortTE="F";uid="af438b67-d8c6-4524-9520-a476c13d9d0c"
CABPRJ010002440.1	RepeatMasker	Unknown	77439	77874	2112	+	.	ID="RND-4_FAMILY-2405";Tend="827";Tstart="420";shortTE="F";uid="2d655049-24fb-4e13-a324-a23e3909018f"
CABPRJ010002440.1	RepeatMasker	DNA/Kolobok-E	73798	74263	1872	+	.	ID="RND-6_FAMILY-13202";Tend="1409";Tstart="939";shortTE="F";uid="6c431f18-0a3c-479f-b5cf-bea920966615"
CABPRJ010002440.1	RepeatMasker	Retroposon?	25753	26844	4581	+	.	ID="RND-4_FAMILY-241";Tend="1811";Tstart="622";shortTE="F";uid="bb29fba6-366b-43a8-857d-e8daf71da8e5"
CABPRJ010002440.1	RepeatMasker	DNA/hAT-hAT19	110965	111602	1406	-	.	ID="RND-5_FAMILY-4782";Tend="1633";Tstart="1006";shortTE="F";uid="1cdfee29-89ee-42a2-ab26-c158d24543f2"
CABPRJ010002440.1	RepeatMasker	DNA	39440	39634	561	-	.	ID="DNA4-1_AP";Tend="823";Tstart="643";shortTE="F";uid="7b1b7f64-1c0d-481d-acb5-c11fcdc5bf70"
CABPRJ010002440.1	RepeatMasker	Retroposon?	47289	47798	1325	-	.	ID="RND-4_FAMILY-241";Tend="1795";Tstart="1219";shortTE="F";uid="5dcc171c-480f-470d-b184-01a9d1d3c0c2"
CABPRJ010002440.1	RepeatMasker	DNA/TcMar-Tigger	86148	86496	1054	-	.	ID="RND-6_FAMILY-159";Tend="983";Tstart="651";shortTE="F";uid="535e4e22-510a-4e55-8c17-be016dd77c70"
CABPRJ010002440.1	RepeatMasker	DNA/TcMar-Tigger	41191	41676	2828	-	.	ID="RND-5_FAMILY-4031";Tend="1402";Tstart="874";shortTE="F";uid="5e01921e-461d-413c-8e17-50b95c83b8e8"
CABPRJ010002440.1	RepeatMasker	Unknown	20932	21366	1241	-	.	ID="RND-3_FAMILY-29";Tend="1365";Tstart="904";shortTE="F";uid="36c80aec-128c-45a5-a02a-7e15a92f957c"
CABPRJ010002440.1	RepeatMasker	DNA/TcMar-Tc1	8357	9383	2178	-	.	ID="mariner-6_lsal";Tend="1019";Tstart="1";shortTE="F";uid="bf8f765b-3710-4076-97c1-a37e67927a42"
CABPRJ010002440.1	RepeatMasker	DNA/hAT-Tip100	62323	62432	461	-	.	ID="RND-6_FAMILY-1893";Tend="1654";Tstart="1560";shortTE="F";uid="85ee8be6-1a5f-4cb1-8f86-6da2328bd659"
CABPRJ010002440.1	RepeatMasker	DNA/Ginger-1	63083	63446	1179	-	.	ID="RND-6_FAMILY-4094";Tend="2190";Tstart="1866";shortTE="F";uid="baaab0ed-61f2-40f8-8e13-9efe703121d8"
CABPRJ010002440.1	RepeatMasker	Retroposon?	28561	28718	635	-	.	ID="RND-4_FAMILY-241";Tend="1757";Tstart="1600";shortTE="F";uid="38614c48-d9e9-4229-94bf-615aad778986"
CABPRJ010002440.1	RepeatMasker	Retroposon?	63729	63981	995	-	.	ID="RND-6_FAMILY-13139";Tend="1472";Tstart="1221";shortTE="F";uid="0202808c-c2f8-40cf-a42f-90badbac5c3f"
CABPRJ010002440.1	RepeatMasker	DNA/Ginger-1	27700	27962	507	-	.	ID="RND-5_FAMILY-95";Tend="1337";Tstart="1072";shortTE="F";uid="90a426ef-8aff-464b-a3ae-026555ef1532"
CABPRJ010002440.1	RepeatMasker	LINE/I-Jockey	71495	71782	1465	-	.	ID="RND-6_FAMILY-11813";Tend="1323";Tstart="1032";shortTE="F";uid="6d8f6a0f-a49e-41a3-82c1-832479c09672"
CABPRJ010002440.1	RepeatMasker	LINE/I	29408	29612	1272	-	.	ID="RND-5_FAMILY-786";Tend="1289";Tstart="1089";shortTE="F";uid="99e248b0-acfc-4b16-862d-6089f85bd575"
CABPRJ010002440.1	RepeatMasker	Retroposon?	3029	3432	2539	-	.	ID="RND-5_FAMILY-3149";Tend="1393";Tstart="970";shortTE="F";uid="51c947f9-8a17-4ae8-b8e7-ed8331ad6f19"
CABPRJ010002440.1	RepeatMasker	Retroposon?	91057	91812	3846	-	.	ID="RND-1_FAMILY-93";Tend="2324";Tstart="1505";shortTE="F";uid="5e44cf4f-f379-4824-beef-5c4a78ccaedc"
CABPRJ010002440.1	RepeatMasker	LINE/RTE-BovB	97345	97809	1635	-	.	ID="RND-1_FAMILY-79";Tend="1696";Tstart="1217";shortTE="F";uid="e133f9e9-98cd-433d-ae68-e75adbc2001f"
CABPRJ010002440.1	RepeatMasker	Retroposon?	39540	40017	817	-	.	ID="RND-5_FAMILY-4854";TEgroup="ctg_2440%7CRND-5_FAMILY-4854%7C1";Tend="2873";Tstart="2624";shortTE="F";uid="3a54f14f-a001-4df0-9a03-8f0406a1ef6b"
CABPRJ010002440.1	RepeatMasker	DNA/Ginger-1	73863	74314	485	-	.	ID="RND-4_FAMILY-145";Tend="1325";Tstart="934";shortTE="F";uid="87ec754f-f71e-4bed-9a40-897c02fa9dce"
CABPRJ010002440.1	RepeatMasker	DNA/Kolobok-E	26702	26899	448	-	.	ID="RND-5_FAMILY-3481";Tend="1051";Tstart="864";shortTE="F";uid="ecfd8f21-fab0-4cf1-8874-a43895886d77"
CABPRJ010002440.1	RepeatMasker	DNA/Ginger-1	12717	13027	802	-	.	ID="RND-5_FAMILY-95";Tend="1246";Tstart="921";shortTE="F";uid="c555d412-ec36-48bb-b2c1-a753f0188669"
CABPRJ010002440.1	RepeatMasker	Retroposon?	35796	36187	1317	-	.	ID="RND-5_FAMILY-8932";Tend="1346";Tstart="900";shortTE="F";uid="6f633a31-ab1d-4703-a391-b1e10e68f625"
CABPRJ010002440.1	RepeatMasker	Unknown	23220	23345	410	-	.	ID="RND-5_FAMILY-12681";Tend="1053";Tstart="928";shortTE="F";uid="b7f715e9-450c-4691-b666-09168cb7ffd0"
CABPRJ010002440.1	RepeatMasker	DNA/hAT-hAT19	20300	20550	938	-	.	ID="DNA8-78_AP";Tend="624";Tstart="408";shortTE="F";uid="ec537b9c-28a5-4352-aced-864ec9730541"
CABPRJ010002440.1	RepeatMasker	LINE/R1	97824	98038	1111	-	.	ID="RND-6_FAMILY-16872";Tend="983";Tstart="757";shortTE="F";uid="c9bf0165-49c3-4faa-9114-80a96d712a88"
CABPRJ010002440.1	RepeatMasker	DNA/Ginger-1	47186	47288	1243	-	.	ID="RND-5_FAMILY-5114";Tend="2015";Tstart="1327";shortTE="F";uid="87da4d85-9bc4-45cb-9ffe-516caf087ed1"
CABPRJ010002440.1	RepeatMasker	DNA	39930	40121	872	-	.	ID="RND-6_FAMILY-7932";Tend="1618";Tstart="1440";shortTE="F";uid="a5c4a5d9-e3f8-44fe-97f0-ea2ae2482eea"
CABPRJ010002440.1	RepeatMasker	Retroposon?	32040	32394	1343	-	.	ID="RND-5_FAMILY-3149";Tend="1376";Tstart="1041";shortTE="F";uid="8fd065ec-9a2b-4b66-a152-ddbb9783ae83"
CABPRJ010002440.1	RepeatMasker	DNA/Ginger-1	63526	63740	1201	-	.	ID="RND-5_FAMILY-5114";Tend="1919";Tstart="1698";shortTE="F";uid="271dae98-bc65-4fb8-8731-bd7b6a110673"
CABPRJ010002440.1	RepeatMasker	DNA/TcMar-Tigger	43116	43387	993	-	.	ID="DNA2-8_AP";Tend="765";Tstart="500";shortTE="F";uid="57094442-7134-4b56-b5d2-decd9a0ddaac"
CABPRJ010002441.1	RepeatMasker	Unknown	101637	102895	5539	+	.	ID="RND-5_FAMILY-4967";Tend="1589";Tstart="378";shortTE="F";uid="a6382fb6-a986-4d7d-96e8-ddf0f3742847"
CABPRJ010002441.1	RepeatMasker	DNA/Kolobok-E	103950	104059	802	+	.	ID="RND-6_FAMILY-5360";Tend="1428";Tstart="1316";shortTE="F";uid="cf362af1-839c-4614-bcf4-81a1fdfa18bb"
CABPRJ010002441.1	RepeatMasker	DNA/hAT-Tip100	65271	65657	951	+	.	ID="RND-6_FAMILY-9406";Tend="1458";Tstart="1043";shortTE="F";uid="4c096600-f04f-4542-a587-90ec774a74c2"
CABPRJ010002441.1	RepeatMasker	Retroposon?	78646	78881	446	+	.	ID="RND-4_FAMILY-550";Tend="1353";Tstart="1135";shortTE="F";uid="f4230205-98d3-4ef6-b4a7-2ef490f9e29e"
CABPRJ010002441.1	RepeatMasker	DNA	8750	9194	1953	+	.	ID="RND-6_FAMILY-12379";Tend="1345";Tstart="904";shortTE="F";uid="158bf698-44a4-4db4-ae19-2d46cb177f08"
CABPRJ010002441.1	RepeatMasker	DNA/Sola-1	113476	113792	728	+	.	ID="RND-5_FAMILY-4974";Tend="1288";Tstart="961";shortTE="F";uid="2713968b-65ea-43b6-8bd1-a0b6deeac4cb"
CABPRJ010002441.1	RepeatMasker	Retroposon?	102906	103120	648	+	.	ID="RND-6_FAMILY-13139";Tend="1077";Tstart="872";shortTE="F";uid="714fac5b-3be7-4f4d-9e19-441d59a8ce0c"
CABPRJ010002441.1	RepeatMasker	Unknown	28263	28624	1163	+	.	ID="RND-6_FAMILY-8861";Tend="1201";Tstart="872";shortTE="F";uid="2fa2c1ae-49e2-490c-8abc-953a47ccd179"
CABPRJ010002441.1	RepeatMasker	Unknown	14390	14512	444	+	.	ID="RND-6_FAMILY-18346";Tend="1392";Tstart="1270";shortTE="F";uid="9747b38a-f0a9-456d-886c-1e954a7a7273"
CABPRJ010002441.1	RepeatMasker	Retroposon?	98863	99043	929	+	.	ID="RND-5_FAMILY-3149";Tend="1149";Tstart="966";shortTE="F";uid="09ef8745-7a16-4a8f-97e3-af28600080af"
CABPRJ010002441.1	RepeatMasker	DNA/hAT-hAT19	86420	86649	1036	+	.	ID="RND-6_FAMILY-16412";Tend="567";Tstart="318";shortTE="F";uid="1b552e8a-f472-475d-bc21-028fbd34239b"
CABPRJ010002441.1	RepeatMasker	Unknown	47942	48360	1481	+	.	ID="RND-6_FAMILY-18773";Tend="1354";Tstart="888";shortTE="F";uid="f89d5ccf-e9b8-442f-9cb5-2be50939c9f3"
CABPRJ010002441.1	RepeatMasker	Retroposon?	29923	30617	3046	+	.	ID="RND-6_FAMILY-5185";Tend="1634";Tstart="888";shortTE="F";uid="5fadf8cc-a4a0-4d74-8bc9-06a8945bd282"
CABPRJ010002441.1	RepeatMasker	Retroposon?	22786	23484	1583	+	.	ID="RND-1_FAMILY-3";Tend="1553";Tstart="824";shortTE="F";uid="754bee76-1dea-4ee0-9452-ae06f9310b42"
CABPRJ010002441.1	RepeatMasker	DNA/Kolobok-E	61659	61764	445	+	.	ID="RND-6_FAMILY-5146";Tend="1081";Tstart="981";shortTE="F";uid="f410649e-a868-4829-b4a0-e402e8138c34"
CABPRJ010002441.1	RepeatMasker	DNA/TcMar-Pogo	81984	82215	1261	+	.	ID="RND-6_FAMILY-11546";Tend="1003";Tstart="778";shortTE="F";uid="348d44f3-61e3-4eb7-ba50-0521e5c67921"
CABPRJ010002441.1	RepeatMasker	Retroposon?	115077	115916	4297	+	.	ID="RND-1_FAMILY-93";Tend="1761";Tstart="856";shortTE="F";uid="b22d85a0-a13a-41e9-b9ff-809b4f113512"
CABPRJ010002441.1	RepeatMasker	Retroposon?	29502	29925	1900	+	.	ID="RND-5_FAMILY-3149";Tend="1677";Tstart="965";shortTE="F";uid="8424f483-a865-4727-adaf-b9db3529fd95"
CABPRJ010002441.1	RepeatMasker	DNA/hAT-Charlie	99055	99189	1165	+	.	ID="RND-6_FAMILY-8070";Tend="466";Tstart="332";shortTE="F";uid="4a63abd9-e5a8-4745-bc1c-8597004d3386"
CABPRJ010002441.1	RepeatMasker	Unknown	113795	114083	929	+	.	ID="RND-6_FAMILY-3236";Tend="1573";Tstart="1286";shortTE="F";uid="f66bc6da-7fc6-475e-b85a-00c293cd85bd"
CABPRJ010002441.1	RepeatMasker	DNA/Ginger-1	25236	25508	1521	+	.	ID="RND-6_FAMILY-35072";Tend="1591";Tstart="1329";shortTE="F";uid="202cecc7-5971-42c3-9577-6381412eca50"
CABPRJ010002441.1	RepeatMasker	Unknown	85566	85697	527	+	.	ID="RND-5_FAMILY-604";Tend="1332";Tstart="1205";shortTE="F";uid="c16b985d-990f-49b6-96c0-33756012a400"
CABPRJ010002441.1	RepeatMasker	DNA/Kolobok-E	79500	79669	601	+	.	ID="RND-6_FAMILY-22761";Tend="1063";Tstart="895";shortTE="F";uid="1d7b89ab-d95b-4dd9-aa05-7f680993b4fe"
CABPRJ010002441.1	RepeatMasker	Retroposon?	32068	32539	2406	+	.	ID="RND-4_FAMILY-550";Tend="1388";Tstart="936";shortTE="F";uid="9f00d887-1178-4f95-a806-eac845fa20c3"
CABPRJ010002441.1	RepeatMasker	DNA/hAT-Charlie	109355	109669	1395	+	.	ID="RND-4_FAMILY-490";Tend="1327";Tstart="1019";shortTE="F";uid="f24aeacd-a7bc-4efc-a7a2-7415cdb63017"
CABPRJ010002441.1	RepeatMasker	Unknown	41829	42301	771	+	.	ID="RND-3_FAMILY-30";TEgroup="ctg_2441%7CRND-3_FAMILY-30%7C1";Tend="1670";Tstart="1320";shortTE="F";uid="a21bffa5-2218-416b-a35f-fce77a669fb7"
CABPRJ010002441.1	RepeatMasker	DNA/Ginger-1	73222	73559	1278	+	.	ID="RND-5_FAMILY-95";Tend="1745";Tstart="1400";shortTE="F";uid="a8a90f83-2330-4f01-8cac-1b23dc944437"
CABPRJ010002441.1	RepeatMasker	DNA/Ginger-1	24181	24901	4599	+	.	ID="RND-6_FAMILY-35072";Tend="1325";Tstart="618";shortTE="F";uid="3242f636-9bf6-47ac-af66-a6763ecde91b"
CABPRJ010002441.1	RepeatMasker	DNA/TcMar-Pogo	82378	82602	719	+	.	ID="RND-6_FAMILY-11546";Tend="1397";Tstart="1214";shortTE="F";uid="6aca2c84-dddb-40d1-b297-2770ccb0391e"
CABPRJ010002441.1	RepeatMasker	DNA/hAT-hAT19	68423	68593	538	+	.	ID="DNA8-64B_AP";Tend="155";Tstart="1";shortTE="F";uid="28c468ae-2655-4353-8b7f-bea1d6d312d5"
CABPRJ010002441.1	RepeatMasker	DNA/Kolobok-E	103421	103615	790	+	.	ID="KOLOBOKE-3_AP";Tend="2161";Tstart="1951";shortTE="F";uid="54f3c3ca-18f0-401d-924c-46b1a71e10db"
CABPRJ010002441.1	RepeatMasker	DNA/PIF-Harbinger	85719	86363	2176	+	.	ID="RND-6_FAMILY-10613";TEgroup="ctg_2441%7CRND-6_FAMILY-10613%7C1";Tend="1824";Tstart="943";shortTE="F";uid="5c6aebe3-3993-40fa-91bd-8111481e55e5"
CABPRJ010002441.1	RepeatMasker	DNA/Ginger-1	87216	87757	3477	+	.	ID="RND-4_FAMILY-237";Tend="1500";Tstart="928";shortTE="F";uid="2ce3f0f5-bf8a-4b34-8056-59865111658a"
CABPRJ010002441.1	RepeatMasker	DNA	71931	72312	1953	+	.	ID="RND-5_FAMILY-85";Tend="1276";Tstart="916";shortTE="F";uid="32c5f500-4148-49b9-aaf9-acf990aba838"
CABPRJ010002441.1	RepeatMasker	RC/Helitron	79053	79572	561	+	.	ID="RND-6_FAMILY-9356";Tend="737";Tstart="295";shortTE="F";uid="be2de1e8-0c8f-45d6-8cb8-4aaba0e20b71"
CABPRJ010002441.1	RepeatMasker	DNA/Kolobok-E	95444	95626	1134	+	.	ID="RND-6_FAMILY-13202";Tend="1117";Tstart="935";shortTE="F";uid="94ecc637-fd8a-4c74-b4c3-abedd36b3d5a"
CABPRJ010002441.1	RepeatMasker	DNA/Ginger-1	80075	80269	590	+	.	ID="RND-2_FAMILY-26";Tend="1648";Tstart="1423";shortTE="F";uid="9d9ffeef-d4c5-42ab-ae7a-b8abd1952983"
CABPRJ010002441.1	RepeatMasker	DNA/Ginger-1	84018	84589	2429	+	.	ID="RND-5_FAMILY-95";Tend="1591";Tstart="968";shortTE="F";uid="b637c740-cad1-4916-ae65-f5a795300cea"
CABPRJ010002441.1	RepeatMasker	Unknown	79890	80106	862	+	.	ID="RND-6_FAMILY-5446";Tend="1548";Tstart="1321";shortTE="F";uid="a9c89f8a-1f07-428b-a215-bbbe0f2b616e"
CABPRJ010002441.1	RepeatMasker	LINE/Penelope	75603	75803	1027	+	.	ID="RND-1_FAMILY-129";Tend="898";Tstart="702";shortTE="F";uid="53409b6a-42a5-4f05-9083-f12d79b35865"
CABPRJ010002441.1	RepeatMasker	DNA/Ginger-1	54043	54189	405	+	.	ID="RND-6_FAMILY-1011";Tend="1951";Tstart="1814";shortTE="F";uid="a5b6bac1-f841-451c-ac02-e86f3fd46e4b"
CABPRJ010002441.1	RepeatMasker	DNA/Ginger-1	100645	101708	6379	+	.	ID="RND-1_FAMILY-0";Tend="1845";Tstart="754";shortTE="F";uid="7d3fea40-ce52-4a63-9110-0cc64353b94a"
CABPRJ010002441.1	RepeatMasker	DNA/hAT-Tip100	96500	96674	807	+	.	ID="RND-6_FAMILY-1484";Tend="937";Tstart="765";shortTE="F";uid="c4b9d5b2-2eb9-4d2d-95f1-1e25101ee6a6"
CABPRJ010002441.1	RepeatMasker	DNA/hAT	91043	91263	1387	+	.	ID="RND-5_FAMILY-5490";Tend="1629";Tstart="1413";shortTE="F";uid="86b4f88d-4c41-4637-8615-27b0dea8ad9d"
CABPRJ010002441.1	RepeatMasker	DNA/hAT-Tip100	98432	98870	2631	+	.	ID="RND-5_FAMILY-158";Tend="1466";Tstart="1027";shortTE="F";uid="6e000bd2-b753-4e8f-a63a-0cdc057110fc"
CABPRJ010002441.1	RepeatMasker	DNA/hAT-Tip100	97254	97373	560	+	.	ID="RND-5_FAMILY-158";Tend="1042";Tstart="928";shortTE="F";uid="4a675ca8-28da-4d02-9f90-4436f748e0d6"
CABPRJ010002441.1	RepeatMasker	DNA/Ginger-1	679	871	440	+	.	ID="RND-5_FAMILY-5114";Tend="927";Tstart="718";shortTE="F";uid="2e25abe4-f115-4b62-aa85-0668c6cad1bd"
CABPRJ010002441.1	RepeatMasker	Unknown	112663	112996	1924	+	.	ID="RND-5_FAMILY-2764";Tend="1809";Tstart="1468";shortTE="F";uid="6c603110-4e9e-4c47-ba18-4318f02e5bb9"
CABPRJ010002441.1	RepeatMasker	DNA/hAT-hAT19	62920	63141	994	+	.	ID="DNA8-78_AP";Tend="624";Tstart="428";shortTE="F";uid="b039921b-00d7-40f9-b639-f1a4f3d2c464"
CABPRJ010002441.1	RepeatMasker	Unknown	71484	71856	530	+	.	ID="RND-4_FAMILY-3145";Tend="1309";Tstart="945";shortTE="F";uid="4c08ab84-851b-4c8d-a70a-582be2b1a13c"
CABPRJ010002441.1	RepeatMasker	DNA/hAT	3553	3787	761	+	.	ID="RND-6_FAMILY-8701";Tend="1181";Tstart="915";shortTE="F";uid="36cca0d8-c40c-4426-bb1a-1df06f59a78b"
CABPRJ010002441.1	RepeatMasker	DNA/hAT	56864	57208	2291	+	.	ID="RND-6_FAMILY-2017";Tend="1329";Tstart="992";shortTE="F";uid="29a6a71e-e1e2-4854-9cd2-35d699d96da5"
CABPRJ010002441.1	RepeatMasker	DNA/Kolobok-E	31729	31989	1567	+	.	ID="RND-6_FAMILY-5146";Tend="1508";Tstart="1244";shortTE="F";uid="19b6a6d7-af90-47d2-b4fb-1ddbf75ceb96"
CABPRJ010002441.1	RepeatMasker	Unknown	113304	113469	690	+	.	ID="RND-2_FAMILY-88";Tend="1316";Tstart="1132";shortTE="F";uid="4b263e82-9957-49c8-b05f-0f7bc4ae1b82"
CABPRJ010002441.1	RepeatMasker	Unknown	34403	35069	835	+	.	ID="RND-6_FAMILY-3818";Tend="932";Tstart="254";shortTE="F";uid="a0917808-c0f8-4ae0-ac41-ccc827291dcf"
CABPRJ010002441.1	RepeatMasker	Unknown	86786	87021	1585	+	.	ID="RND-4_FAMILY-787";Tend="1440";Tstart="1201";shortTE="F";uid="b289b3e4-3475-447e-aaeb-89c7828b1497"
CABPRJ010002441.1	RepeatMasker	DNA/Kolobok-E	62210	62607	2709	-	.	ID="RND-6_FAMILY-17540";Tend="1283";Tstart="843";shortTE="F";uid="04cad55a-3cee-480b-b2d0-ba10199e66fa"
CABPRJ010002441.1	RepeatMasker	LINE/Penelope	94540	94701	671	-	.	ID="RND-5_FAMILY-640";Tend="1691";Tstart="1512";shortTE="F";uid="f4e3921d-bd4d-4251-9025-6b8ab554f283"
CABPRJ010002441.1	RepeatMasker	LINE/Penelope	112030	112678	3158	-	.	ID="RND-5_FAMILY-640";Tend="1433";Tstart="765";shortTE="F";uid="adf528ec-9d89-476a-bdfd-017c23dae8c6"
CABPRJ010002441.1	RepeatMasker	DNA/hAT-Charlie	91357	92657	9580	-	.	ID="RND-6_FAMILY-20466";Tend="1741";Tstart="434";shortTE="F";uid="0ddfa2f6-e71d-4e5d-b14e-80c0537ca3ca"
CABPRJ010002441.1	RepeatMasker	Retroposon?	82912	83061	520	-	.	ID="RND-4_FAMILY-241";Tend="1626";Tstart="1499";shortTE="F";uid="13734433-4fb1-4b66-826d-f946a8f2e33b"
CABPRJ010002441.1	RepeatMasker	DNA/hAT-Tip100	1140	1595	1305	-	.	ID="RND-5_FAMILY-754";Tend="1473";Tstart="996";shortTE="F";uid="19d8ee91-b5b3-48ad-9b56-e36e0a9bfbb1"
CABPRJ010002441.1	RepeatMasker	LINE/Penelope	75818	75977	413	-	.	ID="RND-4_FAMILY-1977";Tend="1526";Tstart="1320";shortTE="F";uid="cd14e236-c5ed-4ca9-bc51-40e69a9978e2"
CABPRJ010002441.1	RepeatMasker	RC/Helitron	99996	100228	1427	-	.	ID="RND-1_FAMILY-89";Tend="1119";Tstart="889";shortTE="F";uid="bc56e49e-a3f3-421d-a4bb-f0f43afaa1c9"
CABPRJ010002441.1	RepeatMasker	Retroposon?	54114	54425	1488	-	.	ID="RND-5_FAMILY-8932";Tend="1184";Tstart="915";shortTE="F";uid="d6229a17-bea1-41e1-ac55-c2c9a7db8861"
CABPRJ010002441.1	RepeatMasker	DNA/MULE-NOF	103086	103350	1358	-	.	ID="REHAVKUS1_AP";Tend="4919";Tstart="4640";shortTE="F";uid="5c7eeee3-ad8a-4ede-b20c-fe505e071935"
CABPRJ010002441.1	RepeatMasker	Unknown	77934	78612	3253	-	.	ID="RND-1_FAMILY-98";Tend="1605";Tstart="951";shortTE="F";uid="8c036ed5-9119-4261-8867-01230befc52c"
CABPRJ010002441.1	RepeatMasker	LINE/I-Jockey	84938	85512	558	-	.	ID="RND-6_FAMILY-2370";Tend="1160";Tstart="824";shortTE="F";uid="59c0adc6-b50b-46e2-a1c7-a825588ea86b"
CABPRJ010002441.1	RepeatMasker	Unknown	43235	45088	10524	-	.	ID="RND-1_FAMILY-209";Tend="2405";Tstart="582";shortTE="F";uid="906f6cf8-4635-4031-8a91-6af413d7138a"
CABPRJ010002441.1	RepeatMasker	DNA/hAT-hAT19	90795	90964	464	-	.	ID="DNA8-79_AP";Tend="833";Tstart="689";shortTE="F";uid="31e171b9-dc74-410f-bc63-f36ccc1979d7"
CABPRJ010002441.1	RepeatMasker	DNA	24936	25238	1922	-	.	ID="RND-5_FAMILY-85";Tend="1251";Tstart="932";shortTE="F";uid="269b570b-7ae3-4bbf-b7d3-a5b657a622b1"
CABPRJ010002441.1	RepeatMasker	DNA/MULE-NOF	103786	103950	799	-	.	ID="REHAVKUS1_AP";Tend="3666";Tstart="3500";shortTE="F";uid="20cb3f67-7bb9-4da9-a860-6d27584d528a"
CABPRJ010002441.1	RepeatMasker	Unknown	72349	72955	2867	-	.	ID="RND-6_FAMILY-11785";Tend="1538";Tstart="942";shortTE="F";uid="19995459-421e-4d50-b938-41a3b4e96a4b"
CABPRJ010002441.1	RepeatMasker	DNA/hAT-Tip100	113025	113186	632	-	.	ID="RND-6_FAMILY-7682";Tend="1325";Tstart="1155";shortTE="F";uid="7a03299d-7da8-4285-8933-1d742de25e06"
CABPRJ010002441.1	RepeatMasker	DNA	5495	5819	893	-	.	ID="RND-6_FAMILY-12379";TEgroup="ctg_2441%7CRND-6_FAMILY-12379%7C1";Tend="1345";Tstart="904";shortTE="F";uid="7bc96263-5693-47fa-9132-361043830e58"
CABPRJ010002441.1	RepeatMasker	DNA/Ginger-1	15102	15649	2657	-	.	ID="RND-4_FAMILY-465";Tend="1643";Tstart="1079";shortTE="F";uid="c5efde0d-6ae2-436e-87d1-89a33b93e947"
CABPRJ010002441.1	RepeatMasker	Retroposon?	89322	89565	1211	-	.	ID="RND-1_FAMILY-35";Tend="1930";Tstart="1681";shortTE="F";uid="4cf970b0-14ff-4e74-b9dd-b8ee3bdc1719"
CABPRJ010002441.1	RepeatMasker	Retroposon?	65505	65712	460	-	.	ID="RND-5_FAMILY-4854";Tend="2823";Tstart="2621";shortTE="F";uid="eac88c52-dbe1-40c9-a9ef-d52d80151c97"
CABPRJ010002441.1	RepeatMasker	Retroposon?	66571	66699	607	-	.	ID="RND-4_FAMILY-241";Tend="1802";Tstart="1677";shortTE="F";uid="63884aed-629d-44d6-ae5d-b388e5f20eca"
CABPRJ010002441.1	RepeatMasker	Retroposon?	79638	80083	2243	-	.	ID="RND-5_FAMILY-3149";Tend="1392";Tstart="969";shortTE="F";uid="77e95351-c62c-4ae3-ac14-1ca30e19e07b"
CABPRJ010002441.1	RepeatMasker	Retroposon?	73334	73589	484	-	.	ID="RND-6_FAMILY-2796";Tend="859";Tstart="609";shortTE="F";uid="004647ac-5140-40c3-91b4-a3296f6bdbb8"
CABPRJ010002441.1	RepeatMasker	DNA/hAT-Tip100	95602	96046	1984	-	.	ID="RND-5_FAMILY-754";TEgroup="ctg_2441%7CRND-5_FAMILY-754%7C1";Tend="2146";Tstart="786";shortTE="F";uid="7c18c805-4be1-4f6b-8ba8-b42fd55398ab"
CABPRJ010002441.1	RepeatMasker	Retroposon?	29611	30062	1179	-	.	ID="RND-6_FAMILY-1973";Tend="1233";Tstart="746";shortTE="F";uid="2cb47a28-9241-4f1c-88eb-623d1afb944e"
CABPRJ010002441.1	RepeatMasker	DNA/hAT-Tip100	116193	116356	549	-	.	ID="RND-6_FAMILY-13940";Tend="1054";Tstart="893";shortTE="F";uid="3007d531-08d5-4a63-8a6f-c46a6870f529"
CABPRJ010002441.1	RepeatMasker	Unknown	107848	108209	741	-	.	ID="RND-2_FAMILY-88";TEgroup="ctg_2441%7CRND-2_FAMILY-88%7C1";Tend="1353";Tstart="952";shortTE="F";uid="975d3cea-00de-4074-a4ef-4a42ce4ebbb5"
CABPRJ010002441.1	RepeatMasker	DNA/hAT-Tip100	47510	47786	1148	-	.	ID="RND-5_FAMILY-3499";Tend="1219";Tstart="933";shortTE="F";uid="e10b0766-4cf1-46c1-a2e7-35f9ceb7bd9c"
CABPRJ010002441.1	RepeatMasker	DNA/hAT	34404	35468	3250	-	.	ID="RND-6_FAMILY-5008";Tend="2283";Tstart="1033";shortTE="F";uid="57e4c921-75ef-4e0c-bfd4-d12fc27b8315"
CABPRJ010002441.1	RepeatMasker	Retroposon?	88846	89006	430	-	.	ID="RND-6_FAMILY-3029";Tend="1920";Tstart="1739";shortTE="F";uid="edc6b05e-70b5-4e01-abe1-dfecc01301e7"
CABPRJ010002441.1	RepeatMasker	Retroposon?	24775	24918	439	-	.	ID="RND-5_FAMILY-5072";Tend="1553";Tstart="1397";shortTE="F";uid="5151f3ae-e0bf-4e9b-a0f2-b5ac3792811b"
CABPRJ010002441.1	RepeatMasker	Retroposon?	78882	79052	2832	-	.	ID="RND-1_FAMILY-35";Tend="1852";Tstart="1146";shortTE="F";uid="a879bd8f-7484-4789-b4a5-8cf9d960fa5d"
CABPRJ010002441.1	RepeatMasker	DNA/hAT-Tip100	77226	77417	797	-	.	ID="RND-6_FAMILY-9406";Tend="1587";Tstart="1411";shortTE="F";uid="2347a396-fd02-4836-b61a-509a7645efa7"
CABPRJ010002441.1	RepeatMasker	Unknown	36703	36836	800	-	.	ID="RND-5_FAMILY-187";Tend="1028";Tstart="894";shortTE="F";uid="edc3bd28-e8ea-4b9b-86b7-c26f870dbe9a"
CABPRJ010002441.1	RepeatMasker	Unknown	92684	93243	2441	-	.	ID="RND-5_FAMILY-860";Tend="1353";Tstart="847";shortTE="F";uid="23f7d7b4-b715-4df6-b076-97481d66c2c5"
CABPRJ010002441.1	RepeatMasker	LINE/Penelope	77416	77613	1007	-	.	ID="RND-1_FAMILY-80";Tend="944";Tstart="748";shortTE="F";uid="5381a524-51da-4815-b9f7-af214789d07f"
CABPRJ010002441.1	RepeatMasker	Retroposon?	83554	84060	1999	-	.	ID="RND-5_FAMILY-8932";Tend="1388";Tstart="907";shortTE="F";uid="e6355591-e27e-4b77-9999-1c715e7aabf8"
CABPRJ010002441.1	RepeatMasker	Retroposon?	111543	111833	1064	-	.	ID="RND-5_FAMILY-3149";Tend="1442";Tstart="1140";shortTE="F";uid="111e1b26-582e-4853-b4d0-42356510b042"
CABPRJ010002441.1	RepeatMasker	Unknown	25551	25922	1857	-	.	ID="RND-6_FAMILY-5446";Tend="1114";Tstart="720";shortTE="F";uid="54449634-f674-4661-a477-ed99f6bd8fe8"
CABPRJ010002441.1	RepeatMasker	Unknown	53721	53915	1227	-	.	ID="RND-4_FAMILY-1082";Tend="1424";Tstart="1226";shortTE="F";uid="2b8b5caf-9c81-485b-9e78-dce24c9d36ec"
CABPRJ010002441.1	RepeatMasker	Unknown	114091	114305	817	-	.	ID="RND-6_FAMILY-19727";Tend="1175";Tstart="977";shortTE="F";uid="4d13dfb0-fa25-4de2-a116-f31cca73dff9"
CABPRJ010002441.1	RepeatMasker	Retroposon?	105272	105414	699	-	.	ID="RND-5_FAMILY-7401";Tend="1992";Tstart="1850";shortTE="F";uid="9abdbb61-e9dc-4598-b716-b63d073ccd11"
CABPRJ010002441.1	RepeatMasker	Retroposon?	102876	103086	995	-	.	ID="RND-5_FAMILY-8932";Tend="1426";Tstart="1111";shortTE="F";uid="638fb621-3466-47d0-a7d1-c214c8742bfd"
CABPRJ010002441.1	RepeatMasker	Retroposon?	116062	116238	579	-	.	ID="RND-5_FAMILY-3149";Tend="1445";Tstart="1228";shortTE="F";uid="19ded620-9aaf-4e9b-af9d-f915dc7613cc"
CABPRJ010002441.1	RepeatMasker	Unknown	49911	50514	4172	-	.	ID="RND-1_FAMILY-149";Tend="2074";Tstart="1471";shortTE="F";uid="0780cf11-f231-4cdb-a4c7-f9f1e0ad96cf"
CABPRJ010002441.1	RepeatMasker	DNA/Kolobok-E	95094	95461	1842	-	.	ID="RND-6_FAMILY-5360";Tend="1507";Tstart="1124";shortTE="F";uid="b37cc088-8d1f-4d33-9078-9f07ea6f28e7"
CABPRJ010002441.1	RepeatMasker	Retroposon?	31018	31233	1578	-	.	ID="RND-1_FAMILY-1";Tend="1191";Tstart="969";shortTE="F";uid="1165c657-a1d1-468a-98ff-678a2cc7b626"
CABPRJ010002441.1	RepeatMasker	DNA/hAT-Tip100	2750	2888	692	-	.	ID="RND-5_FAMILY-754";Tend="981";Tstart="827";shortTE="F";uid="af22708d-03e2-4e5d-ab27-d184e9716040"
CABPRJ010002441.1	RepeatMasker	Retroposon?	32016	32327	922	-	.	ID="RND-5_FAMILY-8932";Tend="1403";Tstart="1109";shortTE="F";uid="41e8c1d4-7d06-43a1-800e-1d5147d4c593"
CABPRJ010002442.1	RepeatMasker	DNA	85070	85178	492	+	.	ID="DNA3-10_AP";Tend="107";Tstart="6";shortTE="F";uid="158043b4-58e5-4141-ace6-77a02f9354a6"
CABPRJ010002442.1	RepeatMasker	DNA/MULE-MuDR	47300	47413	439	+	.	ID="RND-6_FAMILY-7584";Tend="1536";Tstart="1421";shortTE="F";uid="ac0e48af-738a-424e-b004-822362b3affc"
CABPRJ010002442.1	RepeatMasker	RC/Helitron	68107	69261	8943	+	.	ID="RND-5_FAMILY-532";Tend="2315";Tstart="842";shortTE="F";uid="1137793c-cb86-4f2c-9a93-47a19d277094"
CABPRJ010002442.1	RepeatMasker	DNA/Ginger-1	54831	55022	403	+	.	ID="RND-5_FAMILY-95";Tend="1199";Tstart="1007";shortTE="F";uid="4fe71c26-6456-47d7-b104-8e80e909472d"
CABPRJ010002442.1	RepeatMasker	Unknown	47132	47296	831	+	.	ID="RND-4_FAMILY-3362";Tend="1129";Tstart="962";shortTE="F";uid="71f11fc4-0737-421f-a250-4539bd1bdecc"
CABPRJ010002442.1	RepeatMasker	DNA/Ginger-1	88884	89216	1681	+	.	ID="rnd-1_family-12";Tend="1506";Tstart="1212";shortTE="F";uid="5f16197b-c8a7-41e0-b6b2-a3a8d9380be1"
CABPRJ010002442.1	RepeatMasker	DNA/Ginger-1	78454	79035	2468	+	.	ID="rnd-1_family-0";Tend="1585";Tstart="922";shortTE="F";uid="c24ba431-94f8-497f-969f-783528ddd00f"
CABPRJ010002442.1	RepeatMasker	DNA/hAT-hAT19	18915	19084	1048	+	.	ID="RND-5_FAMILY-4782";Tend="1562";Tstart="1386";shortTE="F";uid="1919c0f9-67d3-4ba6-b29b-d61ba15653a4"
CABPRJ010002442.1	RepeatMasker	DNA/Kolobok-E	62039	62738	3443	+	.	ID="RND-1_FAMILY-28";Tend="1624";Tstart="909";shortTE="F";uid="040b45c1-5605-402e-af3a-378982877632"
CABPRJ010002442.1	RepeatMasker	DNA/hAT	75329	77089	4244	+	.	ID="RND-6_FAMILY-76";Tend="1790";Tstart="61";shortTE="F";uid="b7764016-bbf3-4e9f-aee5-7997fee849d2"
CABPRJ010002442.1	RepeatMasker	RC/Helitron	106078	106895	7074	+	.	ID="RND-6_FAMILY-12792";Tend="1562";Tstart="708";shortTE="F";uid="7d19e5ca-bf71-430b-860b-e947bc8d3054"
CABPRJ010002442.1	RepeatMasker	DNA/hAT	103113	103543	2377	+	.	ID="RND-4_FAMILY-312";TEgroup="ctg_2442%7CRND-4_FAMILY-312%7C1";Tend="1644";Tstart="972";shortTE="F";uid="abbd744f-ecde-457b-a07c-05b6b20830c6"
CABPRJ010002442.1	RepeatMasker	Unknown	32877	33400	1958	+	.	ID="RND-6_FAMILY-24924";Tend="1532";Tstart="920";shortTE="F";uid="8e30dc33-cd4c-4d11-add0-04ae71beaaf3"
CABPRJ010002442.1	RepeatMasker	DNA	9745	9935	435	+	.	ID="ttaa2b_ap";Tend="345";Tstart="156";shortTE="F";uid="3cc8cac8-d433-4599-8b77-456c5d5f97b9"
CABPRJ010002442.1	RepeatMasker	RC/Helitron	66075	66398	832	+	.	ID="RND-6_FAMILY-9356";Tend="2095";Tstart="1741";shortTE="F";uid="9c97f27b-bd53-487c-9248-68030be03ddd"
CABPRJ010002442.1	RepeatMasker	Unknown	85179	85979	1486	+	.	ID="RND-6_FAMILY-897";Tend="1330";Tstart="617";shortTE="F";uid="f7a173bf-3976-463d-9496-815d8060ff41"
CABPRJ010002442.1	RepeatMasker	DNA	8815	9011	635	+	.	ID="RND-6_FAMILY-8590";Tend="1646";Tstart="1463";shortTE="F";uid="ce2c8b6a-faff-415b-a19e-2ca6bef24139"
CABPRJ010002442.1	RepeatMasker	Retroposon?	47429	47566	860	+	.	ID="RND-5_FAMILY-4854";Tend="618";Tstart="481";shortTE="F";uid="75632989-31c1-4e1a-927a-59af10e0c122"
CABPRJ010002442.1	RepeatMasker	Unknown	11432	11869	650	+	.	ID="RND-6_FAMILY-624";Tend="632";Tstart="279";shortTE="F";uid="757ff5a3-e5bb-4269-864e-da9259a9e32a"
CABPRJ010002442.1	RepeatMasker	RC/Helitron	106898	107154	1810	+	.	ID="RND-4_FAMILY-3214";Tend="979";Tstart="723";shortTE="F";uid="b8a7dfcc-4f6f-4c22-8120-4e14c7d43321"
CABPRJ010002442.1	RepeatMasker	DNA/Ginger-1	77982	78457	1646	+	.	ID="RND-2_FAMILY-26";Tend="1923";Tstart="1437";shortTE="F";uid="759bdd92-85e8-4a9a-aaea-09328a178ff3"
CABPRJ010002442.1	RepeatMasker	Retroposon?	96160	96660	1715	+	.	ID="RND-1_FAMILY-3";Tend="1242";Tstart="639";shortTE="F";uid="c9d32b59-447c-4a59-acb6-9ae8906e7d6d"
CABPRJ010002442.1	RepeatMasker	DNA/hAT-Tip100	27265	27764	2314	+	.	ID="rnd-6_family-8400";Tend="2305";Tstart="1854";shortTE="F";uid="97f58545-a674-4ad4-abca-358efb0f3e39"
CABPRJ010002442.1	RepeatMasker	DNA/Ginger-1	99777	100075	1284	+	.	ID="RND-5_FAMILY-95";Tend="1437";Tstart="1130";shortTE="F";uid="3a4df5c8-66e5-46c5-afed-493a72456328"
CABPRJ010002442.1	RepeatMasker	Unknown	38262	38415	919	+	.	ID="RND-5_FAMILY-3077";Tend="1265";Tstart="1110";shortTE="F";uid="5c5f23b3-6730-4d32-91db-20bc691a67b6"
CABPRJ010002442.1	RepeatMasker	DNA	103456	103556	549	+	.	ID="RND-6_FAMILY-8590";Tend="1646";Tstart="1548";shortTE="F";uid="d10a196e-496c-4877-afcb-8ac4528f3467"
CABPRJ010002442.1	RepeatMasker	Retroposon?	25994	26308	847	+	.	ID="RND-1_FAMILY-93";Tend="1204";Tstart="1036";shortTE="F";uid="4daa662f-639d-46ee-8e6d-8982f7f37ad0"
CABPRJ010002442.1	RepeatMasker	DNA/Ginger-1	49497	49726	1300	+	.	ID="RND-4_FAMILY-465";Tend="1643";Tstart="1399";shortTE="F";uid="cf0479d9-ba73-4dfc-b8e6-2343ec550fb6"
CABPRJ010002442.1	RepeatMasker	DNA	15338	15462	498	+	.	ID="RND-6_FAMILY-7932";Tend="1743";Tstart="1610";shortTE="F";uid="76cf2743-3caa-4ec8-81ae-2849c0b10444"
CABPRJ010002442.1	RepeatMasker	Retroposon?	65748	66063	1813	+	.	ID="RND-6_FAMILY-60";Tend="1078";Tstart="781";shortTE="F";uid="af2f9a95-2b2b-4938-b9cc-4b7208ef0f6c"
CABPRJ010002442.1	RepeatMasker	DNA/Ginger-1	58216	58409	1156	+	.	ID="rnd-4_family-145";Tend="1406";Tstart="1234";shortTE="F";uid="8ff8191f-3221-4953-b679-9077439f9039"
CABPRJ010002442.1	RepeatMasker	Unknown	12284	12576	1562	+	.	ID="RND-6_FAMILY-5446";Tend="1518";Tstart="1233";shortTE="F";uid="c10aaad5-6ad5-423b-820c-c0e7fbb1dde2"
CABPRJ010002442.1	RepeatMasker	DNA/Ginger-1	94079	94212	896	+	.	ID="RND-1_FAMILY-0";Tend="920";Tstart="784";shortTE="F";uid="ccfd6ae3-82e4-4056-8207-9d507dd8713b"
CABPRJ010002442.1	RepeatMasker	Unknown	12628	12796	607	-	.	ID="RND-6_FAMILY-3236";Tend="1043";Tstart="896";shortTE="F";uid="dbf28075-0442-467e-a6e1-6dce14ebfd10"
CABPRJ010002442.1	RepeatMasker	Retroposon?	71032	71712	3952	-	.	ID="RND-6_FAMILY-13139";Tend="1463";Tstart="813";shortTE="F";uid="46929d2c-2710-43d2-ba77-006f4c71ba9b"
CABPRJ010002442.1	RepeatMasker	DNA/Ginger-1	22627	23008	1813	-	.	ID="RND-5_FAMILY-95";Tend="1628";Tstart="1255";shortTE="F";uid="684afdd2-081e-4dbe-9a51-1874d2335cbd"
CABPRJ010002442.1	RepeatMasker	Retroposon?	26130	26336	570	-	.	ID="RND-6_FAMILY-1973";Tend="912";Tstart="716";shortTE="F";uid="8d93be68-9f5a-4d74-b1a1-f664e7916f9d"
CABPRJ010002442.1	RepeatMasker	DNA/TcMar-Tigger	13764	14083	1810	-	.	ID="RND-6_FAMILY-9457";Tend="1311";Tstart="958";shortTE="F";uid="08f5cca0-fe6b-48be-bb79-6b9c394a769c"
CABPRJ010002442.1	RepeatMasker	DNA/Kolobok-E	94954	95430	2345	-	.	ID="RND-6_FAMILY-13202";Tend="1409";Tstart="939";shortTE="F";uid="69a8c91a-4e60-405e-8e94-7dcc43af093b"
```
