## Supplementary material for "Transposon accumulation at xenobiotic gene family loci: a comparative genomic analysis in aphids": Sup_File_S2: cinaraCedri.filteredRepeats.gff (part 26 of 43)

```
CABPRJ010002442.1	RepeatMasker	DNA/Maverick	93	258	400	-	.	ID="POLINTON-3_NVI";Tend="6887";Tstart="6723";shortTE="F";uid="83f63e7f-57be-42f7-8a07-4a1d3490fc0e"
CABPRJ010002442.1	RepeatMasker	DNA	8192	8344	420	-	.	ID="RND-6_FAMILY-12379";Tend="1092";Tstart="919";shortTE="F";uid="3bce887d-671c-4a41-93f8-0e6951afb92b"
CABPRJ010002442.1	RepeatMasker	RC/Helitron	107156	107398	1502	-	.	ID="RND-5_FAMILY-4116";Tend="754";Tstart="512";shortTE="F";uid="45d77248-0dc7-40b1-8ca6-191467813278"
CABPRJ010002442.1	RepeatMasker	DNA	48088	48198	413	-	.	ID="RND-4_FAMILY-3450";Tend="1194";Tstart="1058";shortTE="F";uid="fcfd9413-dc21-4354-8577-d53f12f502a4"
CABPRJ010002442.1	RepeatMasker	Unknown	72091	72484	408	-	.	ID="RND-6_FAMILY-17255";TEgroup="ctg_2442%7CRND-6_FAMILY-17255%7C1";Tend="1418";Tstart="938";shortTE="F";uid="ea2b5410-cd4a-48c1-8b54-bb47d5aed8d4"
CABPRJ010002442.1	RepeatMasker	DNA	48654	48902	948	-	.	ID="RND-4_FAMILY-3450";Tend="1061";Tstart="728";shortTE="F";uid="ed1f1a0b-99ed-442e-b05d-3e21e219e865"
CABPRJ010002442.1	RepeatMasker	DNA/hAT	58787	58979	607	-	.	ID="RND-6_FAMILY-5008";Tend="2268";Tstart="2084";shortTE="F";uid="55e01067-0343-42f2-a1a9-f08cb9f80fde"
CABPRJ010002442.1	RepeatMasker	Retroposon?	12151	12283	923	-	.	ID="RND-6_FAMILY-5185";Tend="1306";Tstart="688";shortTE="F";uid="ada42a98-0c99-4190-8949-2931ad9f2767"
CABPRJ010002442.1	RepeatMasker	DNA/hAT-hAT19	41109	41337	790	-	.	ID="DNA8-78_AP";Tend="624";Tstart="429";shortTE="F";uid="5fe7e6cd-6679-4a94-a76f-03b3d4e8f42d"
CABPRJ010002442.1	RepeatMasker	DNA/hAT	41903	42192	1294	-	.	ID="RND-4_FAMILY-312";Tend="1240";Tstart="951";shortTE="F";uid="0b2da3eb-31cb-43a4-8fce-4592ad50158b"
CABPRJ010002442.1	RepeatMasker	Retroposon?	7036	7496	944	-	.	ID="RND-5_FAMILY-3149";Tend="1444";Tstart="965";shortTE="F";uid="af3ab710-2cfa-49b5-9c65-697801632753"
CABPRJ010002442.1	RepeatMasker	DNA/hAT	31227	31371	582	-	.	ID="RND-6_FAMILY-2017";Tend="1325";Tstart="1187";shortTE="F";uid="92524bf3-d760-40fa-a222-51e69eb08f57"
CABPRJ010002442.1	RepeatMasker	DNA/hAT-Ac	80553	80761	1153	-	.	ID="RND-5_FAMILY-13784";Tend="1153";Tstart="924";shortTE="F";uid="bdd6dd14-851d-423c-b9d9-8a0ce6a6af40"
CABPRJ010002442.1	RepeatMasker	DNA/hAT	73002	73162	716	-	.	ID="RND-6_FAMILY-12564";Tend="1175";Tstart="1029";shortTE="F";uid="c2fd0748-1b21-49e2-85f6-3374ea4c20a9"
CABPRJ010002442.1	RepeatMasker	Retroposon?	100690	101336	1998	-	.	ID="RND-6_FAMILY-970";Tend="1897";Tstart="1234";shortTE="F";uid="53b94173-4150-4094-955f-43dd97f7abb7"
CABPRJ010002442.1	RepeatMasker	Retroposon?	23152	23328	502	-	.	ID="RND-4_FAMILY-241";Tend="1728";Tstart="1542";shortTE="F";uid="66f8a4ae-bb52-401f-9d25-01e186a12b6d"
CABPRJ010002442.1	RepeatMasker	DNA/hAT-hAT19	32137	32714	801	-	.	ID="DNA8-78_AP";Tend="624";Tstart="1";shortTE="F";uid="8cb5502b-0380-482c-bb7f-b4af9878a698"
CABPRJ010002442.1	RepeatMasker	Retroposon?	78004	78288	1039	-	.	ID="RND-6_FAMILY-5185";Tend="1976";Tstart="1450";shortTE="F";uid="27bc1493-ea01-45cf-a920-3fb832761406"
CABPRJ010002442.1	RepeatMasker	DNA/hAT	107623	107774	843	-	.	ID="RND-6_FAMILY-2017";Tend="1148";Tstart="998";shortTE="F";uid="5209708a-0815-4c22-9943-8978c4fb8a58"
CABPRJ010002442.1	RepeatMasker	Unknown	103118	103536	428	-	.	ID="RND-6_FAMILY-624";Tend="630";Tstart="279";shortTE="F";uid="cd215c3c-3037-493c-a42a-3caeb7df0ac0"
CABPRJ010002442.1	RepeatMasker	DNA/Kolobok-E	48195	48658	2544	-	.	ID="RND-6_FAMILY-13202";Tend="1403";Tstart="951";shortTE="F";uid="274d3c88-a372-4ec7-a0ec-9d442b0e0848"
CABPRJ010002442.1	RepeatMasker	DNA/TcMar-Mariner	91084	91973	3390	-	.	ID="mariner-25_sin";Tend="1324";Tstart="1";shortTE="F";uid="5cc196d1-ce72-4c3b-91be-4de10092ddf2"
CABPRJ010002442.1	RepeatMasker	DNA/Ginger-1	23335	23778	590	-	.	ID="rnd-5_family-95";Tend="1310";Tstart="828";shortTE="F";uid="7a44b3d9-de9e-4426-bfea-1deb5744b2c1"
CABPRJ010002442.1	RepeatMasker	DNA/hAT-Tip100	48908	49163	649	-	.	ID="RND-5_FAMILY-1735";Tend="968";Tstart="721";shortTE="F";uid="6932f0d4-900b-4c31-9995-94e18b7a177f"
CABPRJ010002442.1	RepeatMasker	DNA/hAT-Tip100	102701	103204	1939	-	.	ID="rnd-6_family-8400";Tend="2306";Tstart="1916";shortTE="F";uid="7067a276-ad99-4c4c-92f1-56ae21927c8b"
CABPRJ010002442.1	RepeatMasker	DNA/Maverick	4098	4811	4063	-	.	ID="RND-6_FAMILY-1448";Tend="1132";Tstart="434";shortTE="F";uid="f2c68c7c-a750-4f04-be92-1b4259b3efd8"
CABPRJ010002442.1	RepeatMasker	DNA/Kolobok-E	13112	13305	784	-	.	ID="RND-1_FAMILY-28";Tend="1696";Tstart="1513";shortTE="F";uid="bedbd0b8-25c6-46ee-b1b6-d1d6a1421202"
CABPRJ010002442.1	RepeatMasker	DNA/Kolobok-E	77652	78003	1148	-	.	ID="RND-5_FAMILY-3481";Tend="1583";Tstart="1212";shortTE="F";uid="06b1de85-96df-48c4-8319-61320dd82094"
CABPRJ010002442.1	RepeatMasker	RC/Helitron	73292	73456	747	-	.	ID="RND-5_FAMILY-3591";Tend="1444";Tstart="1279";shortTE="F";uid="8e145879-971b-4f7c-a557-dbd12f361d01"
CABPRJ010002442.1	RepeatMasker	LINE/RTE-BovB	19486	19993	622	-	.	ID="RND-5_FAMILY-253";Tend="1637";Tstart="1133";shortTE="F";uid="a85e61e3-cb33-4705-922b-0555a106e370"
CABPRJ010002442.1	RepeatMasker	DNA	18554	18913	1251	-	.	ID="RND-2_FAMILY-6";Tend="1713";Tstart="1333";shortTE="F";uid="23d00818-3ab8-4af0-9f14-de230c33312d"
CABPRJ010002442.1	RepeatMasker	DNA/Ginger-1	100076	100178	1019	-	.	ID="RND-6_FAMILY-35072";Tend="1500";Tstart="1030";shortTE="F";uid="7cb3f39f-2017-4589-a375-00d4ce81bc19"
CABPRJ010002442.1	RepeatMasker	DNA	50209	50656	944	-	.	ID="TTAA2C_AP";Tend="423";Tstart="9";shortTE="F";uid="e3564785-d5e3-4dd6-b858-49f2a5365a48"
CABPRJ010002442.1	RepeatMasker	DNA/hAT-Tip100	11429	11874	1071	-	.	ID="RND-6_FAMILY-9406";TEgroup="ctg_2442%7CRND-6_FAMILY-9406%7C1";Tend="1246";Tstart="944";shortTE="F";uid="4fac3566-4113-4a12-8671-912dc0e6f587"
CABPRJ010002442.1	RepeatMasker	DNA/Kolobok-E	22482	22628	854	-	.	ID="RND-5_FAMILY-3767";Tend="1464";Tstart="1321";shortTE="F";uid="32c9dafd-023b-411b-9f67-4614dbaa4a80"
CABPRJ010002442.1	RepeatMasker	DNA/Maverick	3495	3623	471	-	.	ID="RND-6_FAMILY-1448";Tend="2293";Tstart="2160";shortTE="F";uid="87823ac6-bd0d-4422-9beb-fb4b7f4dc7cd"
CABPRJ010002442.1	RepeatMasker	DNA/Maverick	909	2033	2343	-	.	ID="RND-6_FAMILY-12906";TEgroup="ctg_2442%7CRND-6_FAMILY-12906%7C1";Tend="2567";Tstart="1297";shortTE="F";uid="298f0334-9bb5-42c2-89a0-ad6f650ab067"
CABPRJ010002442.1	RepeatMasker	Unknown	88185	88883	3232	-	.	ID="RND-5_FAMILY-2355";Tend="1560";Tstart="866";shortTE="F";uid="9df199ab-31b1-4839-bc77-0b79e2925c44"
CABPRJ010002442.1	RepeatMasker	DNA/hAT-Charlie	99365	99624	1030	-	.	ID="RND-4_FAMILY-752";Tend="1385";Tstart="1109";shortTE="F";uid="d4df94af-5ea5-4d11-8537-d14852e8f85b"
CABPRJ010002442.1	RepeatMasker	Retroposon?	55088	55332	463	-	.	ID="RND-5_FAMILY-7401";Tend="1112";Tstart="897";shortTE="F";uid="e09c6eb4-728b-4509-8036-e4e55b65f9dc"
CABPRJ010002443.1	RepeatMasker	Retroposon?	51423	51602	460	+	.	ID="RND-5_FAMILY-7401";Tend="1920";Tstart="1550";shortTE="F";uid="d6b3f0dc-5ccb-42fe-bdfb-ff37f6dea7f6"
CABPRJ010002443.1	RepeatMasker	DNA/MULE-MuDR	28526	30192	8193	+	.	ID="RND-6_FAMILY-851";Tend="1615";Tstart="10";shortTE="F";uid="1cf6e734-6aea-44b8-8e74-3b41255e54e8"
CABPRJ010002443.1	RepeatMasker	DNA/TcMar-Tc1	3147	3896	1645	+	.	ID="MARINER-4_HMM";Tend="1272";Tstart="535";shortTE="F";uid="337ab7d6-1150-45ee-95fb-7ddd78c5dc63"
CABPRJ010002443.1	RepeatMasker	Unknown	62506	62674	662	+	.	ID="RND-6_FAMILY-11785";Tend="1460";Tstart="1287";shortTE="F";uid="9d161377-a6b6-4045-b74b-47f9fc1479f2"
CABPRJ010002443.1	RepeatMasker	LINE/RTE-BovB	6078	6306	603	+	.	ID="RTE-14_LMI";Tend="397";Tstart="131";shortTE="F";uid="4d010fff-811c-442e-9acc-1d7aa9bd274b"
CABPRJ010002443.1	RepeatMasker	Retroposon?	32004	32381	1495	+	.	ID="RND-1_FAMILY-35";Tend="1044";Tstart="585";shortTE="F";uid="697c28a7-0f98-4e1d-b678-898931920266"
CABPRJ010002443.1	RepeatMasker	DNA	84931	85157	620	+	.	ID="RND-6_FAMILY-15871";Tend="1059";Tstart="833";shortTE="F";uid="ecb16780-b655-4ff6-a310-71a59e608a71"
CABPRJ010002443.1	RepeatMasker	Retroposon?	56563	57079	3412	+	.	ID="RND-6_FAMILY-5185";Tend="2037";Tstart="1512";shortTE="F";uid="16b9406c-724e-4287-afbe-1a2f78a4bc85"
CABPRJ010002443.1	RepeatMasker	LINE/I-Jockey	91387	92864	1920	+	.	ID="RND-5_FAMILY-157";Tend="2065";Tstart="641";shortTE="F";uid="58fd64f4-7d9c-4a99-b585-01274918d3e5"
CABPRJ010002443.1	RepeatMasker	DNA/Kolobok-E	82841	83157	1681	+	.	ID="RND-5_FAMILY-3481";Tend="1241";Tstart="922";shortTE="F";uid="0364218d-3a5f-48eb-ac30-179fe87b418e"
CABPRJ010002443.1	RepeatMasker	DNA/hAT	36467	36826	2271	+	.	ID="RND-4_FAMILY-312";Tend="1633";Tstart="1278";shortTE="F";uid="3cbf06da-9d2f-4218-b48a-d24ea0314c01"
CABPRJ010002443.1	RepeatMasker	DNA	85826	86115	1365	+	.	ID="RND-6_FAMILY-15871";Tend="1164";Tstart="865";shortTE="F";uid="3b1852df-75bc-453b-aade-31adca066ae1"
CABPRJ010002443.1	RepeatMasker	DNA/Kolobok-E	52844	53002	555	+	.	ID="RND-5_FAMILY-2381";Tend="1428";Tstart="1271";shortTE="F";uid="e9e0c448-3d9c-4804-89dd-2f5245e19dd7"
CABPRJ010002443.1	RepeatMasker	DNA/hAT-Tip100	21629	21805	440	+	.	ID="RND-6_FAMILY-9406";TEgroup="ctg_2443%7CRND-6_FAMILY-9406%7C1";Tend="1254";Tstart="911";shortTE="T";uid="4158d901-291c-45f5-88d8-b45eb0a2b2c2"
CABPRJ010002443.1	RepeatMasker	Retroposon?	38862	39216	1656	+	.	ID="RND-6_FAMILY-60";Tend="2460";Tstart="1781";shortTE="F";uid="45a9c055-0304-4cc9-94f2-d5d0107d2610"
CABPRJ010002443.1	RepeatMasker	Unknown	87658	87884	1080	+	.	ID="RND-1_FAMILY-63";Tend="1154";Tstart="935";shortTE="F";uid="cca12719-c1a0-4b5f-ad4f-b5e8f5417af9"
CABPRJ010002443.1	RepeatMasker	DNA/hAT-Tip100	50883	51047	496	+	.	ID="RND-6_FAMILY-7682";Tend="1313";Tstart="1151";shortTE="F";uid="84a898f7-460c-4dc2-84e9-21555bbbccbe"
CABPRJ010002443.1	RepeatMasker	Unknown	86740	87545	4030	+	.	ID="RND-6_FAMILY-9429";Tend="1651";Tstart="859";shortTE="F";uid="0bdf9efe-8bba-4e92-b452-e32f73e46c91"
CABPRJ010002443.1	RepeatMasker	DNA/hAT-hAT19	34094	34560	3198	+	.	ID="RND-5_FAMILY-4782";Tend="1640";Tstart="1170";shortTE="F";uid="ed5a9014-78b0-4504-942c-4fa37b58afdd"
CABPRJ010002443.1	RepeatMasker	LINE/RTE-BovB	6314	6756	557	+	.	ID="RTE-33_LMI";Tend="3294";Tstart="2854";shortTE="F";uid="eaf88691-9ecb-48e4-a282-e610ae26fff1"
CABPRJ010002443.1	RepeatMasker	Unknown	48467	48700	840	+	.	ID="RND-5_FAMILY-2764";TEgroup="ctg_2443%7CRND-5_FAMILY-2764%7C1";Tend="1842";Tstart="758";shortTE="F";uid="e32ed794-ed51-4bc8-a16c-a54136b22609"
CABPRJ010002443.1	RepeatMasker	Unknown	62109	62282	969	+	.	ID="RND-6_FAMILY-4824";Tend="1124";Tstart="951";shortTE="F";uid="af33656f-f18a-4227-be7c-9706fe31e8ea"
CABPRJ010002443.1	RepeatMasker	Retroposon?	22044	22564	1026	+	.	ID="RND-1_FAMILY-35";Tend="1830";Tstart="1267";shortTE="F";uid="447a9e17-bb7c-4861-b3e7-c04db743ae99"
CABPRJ010002443.1	RepeatMasker	DNA/Ginger-1	83711	84046	544	+	.	ID="RND-6_FAMILY-5129";Tend="988";Tstart="581";shortTE="F";uid="2f495f65-8306-4c03-8fba-e36850d99644"
CABPRJ010002443.1	RepeatMasker	DNA	36926	37184	1060	+	.	ID="RND-6_FAMILY-15871";Tend="1111";Tstart="840";shortTE="F";uid="6d40a0d8-04c2-45ea-ab1d-00252dc99556"
CABPRJ010002443.1	RepeatMasker	DNA/hAT-Charlie	35502	35707	1093	+	.	ID="RND-6_FAMILY-17476";Tend="1358";Tstart="1159";shortTE="F";uid="2444a32b-ebbd-4f8c-a600-bc2f4920aef6"
CABPRJ010002443.1	RepeatMasker	DNA/TcMar-Mariner	88313	89340	948	+	.	ID="mariner-9_rpr";Tend="1236";Tstart="225";shortTE="F";uid="b056149f-8529-4dac-b6d5-f8a057b2f3af"
CABPRJ010002443.1	RepeatMasker	RC/Helitron	17784	18077	1099	+	.	ID="RND-6_FAMILY-27534";TEgroup="ctg_2443%7CRND-6_FAMILY-27534%7C1";Tend="1660";Tstart="910";shortTE="F";uid="de288947-ac62-4cf8-8dc2-ce72e59c17d9"
CABPRJ010002443.1	RepeatMasker	Unknown	96514	96627	978	+	.	ID="RND-1_FAMILY-104";Tend="1547";Tstart="1434";shortTE="F";uid="0b1d84c8-0000-40cb-920a-78da973a4d6f"
CABPRJ010002443.1	RepeatMasker	Unknown	80432	80623	959	+	.	ID="RND-6_FAMILY-5446";Tend="1516";Tstart="1319";shortTE="F";uid="b6dc876b-47ec-4c26-b7e1-03f298c57137"
CABPRJ010002443.1	RepeatMasker	LINE/I-Jockey	100385	101845	1731	+	.	ID="RND-5_FAMILY-157";Tend="2117";Tstart="621";shortTE="F";uid="ae28f82d-b540-4814-806c-8f65de1fc113"
CABPRJ010002443.1	RepeatMasker	DNA/Kolobok-E	53229	53607	568	+	.	ID="RND-6_FAMILY-1882";Tend="626";Tstart="302";shortTE="F";uid="e79b57b0-e020-4153-944e-58510400abaa"
CABPRJ010002443.1	RepeatMasker	Unknown	39930	40135	441	+	.	ID="RND-5_FAMILY-2215";Tend="1077";Tstart="898";shortTE="F";uid="4c61bf11-831b-402b-ae7e-67a2b49857c9"
CABPRJ010002443.1	RepeatMasker	Unknown	86308	86468	824	+	.	ID="RND-5_FAMILY-3806";Tend="1633";Tstart="1472";shortTE="F";uid="837d13d5-4d19-439e-8089-f8a58747cb2d"
CABPRJ010002443.1	RepeatMasker	Retroposon?	57865	58285	2675	+	.	ID="RND-6_FAMILY-146";Tend="1414";Tstart="961";shortTE="F";uid="17a3bd3f-0228-4f97-9509-1e8ff8a99613"
CABPRJ010002443.1	RepeatMasker	DNA/Ginger-1	66215	66861	3448	+	.	ID="RND-5_FAMILY-95";Tend="1703";Tstart="1059";shortTE="F";uid="cfe20818-1e54-40f0-8e32-05134784049c"
CABPRJ010002443.1	RepeatMasker	Retroposon?	71938	72106	789	+	.	ID="RND-4_FAMILY-241";Tend="1731";Tstart="1563";shortTE="F";uid="c94c3559-62e9-441a-a1f1-466c059b134c"
CABPRJ010002443.1	RepeatMasker	Unknown	15648	15761	724	+	.	ID="RND-1_FAMILY-63";Tend="1598";Tstart="1486";shortTE="F";uid="370a4b7b-7d7e-4f85-9fee-92538700834d"
CABPRJ010002443.1	RepeatMasker	Unknown	43634	45219	6343	+	.	ID="RND-6_FAMILY-9488";Tend="1879";Tstart="510";shortTE="F";uid="efda5910-b76e-45c1-bbec-b969b1d75c2e"
CABPRJ010002443.1	RepeatMasker	DNA/hAT-Tip100	70474	70644	640	+	.	ID="RND-5_FAMILY-217";Tend="1055";Tstart="889";shortTE="F";uid="125de2a2-706d-4f25-b647-bca62f9cb948"
CABPRJ010002443.1	RepeatMasker	Retroposon?	37268	37746	955	+	.	ID="RND-6_FAMILY-5185";Tend="1985";Tstart="1403";shortTE="F";uid="e2290b05-04af-457d-8ecc-f4619ee95358"
CABPRJ010002443.1	RepeatMasker	DNA/hAT-Tip100	65586	66000	1832	+	.	ID="RND-5_FAMILY-1917";Tend="1182";Tstart="757";shortTE="F";uid="6ee7a7cd-42fe-49f0-929c-784aa8b05bfb"
CABPRJ010002443.1	RepeatMasker	DNA/hAT	37739	38860	7339	+	.	ID="RND-6_FAMILY-5008";Tend="1982";Tstart="843";shortTE="F";uid="cd8fc18d-bff1-4e15-b3d6-6faa09d8a3ad"
CABPRJ010002443.1	RepeatMasker	DNA/hAT-Blackjack	71226	71387	1122	+	.	ID="RND-5_FAMILY-3955";Tend="1252";Tstart="1080";shortTE="F";uid="cb8b9507-414e-49e7-8355-d1591e249da8"
CABPRJ010002443.1	RepeatMasker	DNA/Sola-1	72	263	428	+	.	ID="SOLA1-5_LMI";Tend="1022";Tstart="831";shortTE="F";uid="d99a0327-09c3-49a4-9067-a09cc5b09ec2"
CABPRJ010002443.1	RepeatMasker	LINE/RTE-BovB	12413	14116	1025	-	.	ID="RTE-32_LMI";Tend="3065";Tstart="1318";shortTE="F";uid="1c7f5faf-b715-4377-b6c1-578081843ab1"
CABPRJ010002443.1	RepeatMasker	DNA/hAT-Charlie	79117	79615	429	-	.	ID="HAT-1_PBA";Tend="2126";Tstart="1629";shortTE="F";uid="d7540251-acb3-498d-8fed-ce1c44e81332"
CABPRJ010002443.1	RepeatMasker	RC/Helitron	42939	43321	590	-	.	ID="RND-5_FAMILY-5861";TEgroup="ctg_2443%7CRND-5_FAMILY-5861%7C1";Tend="1166";Tstart="835";shortTE="F";uid="2b8759c1-4350-4019-93d8-c325a7089ed9"
CABPRJ010002443.1	RepeatMasker	DNA	65415	65553	692	-	.	ID="DNA3-9_AP";Tend="139";Tstart="1";shortTE="F";uid="80544950-09cb-498f-984c-992baa332d51"
CABPRJ010002443.1	RepeatMasker	DNA/TcMar-Mariner	74832	75979	1692	-	.	ID="MARINER-4_RPR";Tend="1324";Tstart="173";shortTE="F";uid="f26e15fa-c0a2-49f4-84d6-3a31943fe711"
CABPRJ010002443.1	RepeatMasker	LINE/RTE-BovB	18824	20647	660	-	.	ID="RTE-10_LMI";Tend="1979";Tstart="59";shortTE="F";uid="bbbcdad8-c177-454a-b75a-c526b680f6c2"
CABPRJ010002443.1	RepeatMasker	Retroposon?	38892	39287	401	-	.	ID="RND-6_FAMILY-13139";Tend="1104";Tstart="675";shortTE="F";uid="9723d7b0-6d05-4307-ada4-1540583dea04"
CABPRJ010002443.1	RepeatMasker	Retroposon?	27099	27822	4220	-	.	ID="RND-1_FAMILY-93";Tend="1493";Tstart="766";shortTE="F";uid="b4919429-b913-418d-9a28-c87176f66053"
CABPRJ010002443.1	RepeatMasker	DNA/hAT-hAT19	24724	25158	554	-	.	ID="RND-6_FAMILY-8303";Tend="2355";Tstart="1867";shortTE="F";uid="84668ce8-90e0-455b-a6f7-877258af8c7c"
CABPRJ010002443.1	RepeatMasker	Unknown	31929	32138	593	-	.	ID="RND-5_FAMILY-8117";Tend="1282";Tstart="1033";shortTE="F";uid="0f946987-cbf0-4f0f-a1c0-24a117c1e425"
CABPRJ010002443.1	RepeatMasker	Retroposon?	52043	52261	629	-	.	ID="RND-5_FAMILY-7401";Tend="1998";Tstart="1749";shortTE="F";uid="83929e05-ddff-4003-8c4e-5a4b6bac841b"
CABPRJ010002443.1	RepeatMasker	LTR/Pao	57752	57859	537	-	.	ID="RND-6_FAMILY-53318";Tend="1269";Tstart="1147";shortTE="F";uid="8a24477c-dc8e-4a2f-aa8a-531db03acd4c"
CABPRJ010002443.1	RepeatMasker	DNA/hAT-hAT19	23880	24055	950	-	.	ID="DNA8-98_AP";Tend="796";Tstart="613";shortTE="F";uid="b49469b6-80bd-41e4-80d9-7e3dd35603a4"
CABPRJ010002443.1	RepeatMasker	DNA/Ginger-1	50906	51810	2550	-	.	ID="RND-2_FAMILY-26";Tend="1925";Tstart="1022";shortTE="F";uid="158cacd1-04bc-4d0c-9615-0487d934c292"
CABPRJ010002443.1	RepeatMasker	DNA/Ginger-1	52862	53451	3116	-	.	ID="rnd-1_family-12";Tend="1484";Tstart="664";shortTE="F";uid="470383f2-ff04-49ac-8176-051ac9afece1"
CABPRJ010002443.1	RepeatMasker	LINE/I-Jockey	102030	102631	435	-	.	ID="RND-6_FAMILY-2";Tend="1766";Tstart="1167";shortTE="F";uid="8ff4fb8c-ff8e-4238-b7a6-321e9c36ce17"
CABPRJ010002443.1	RepeatMasker	DNA/hAT	84050	84525	3045	-	.	ID="RND-6_FAMILY-7399";Tend="1388";Tstart="910";shortTE="F";uid="0f31fd34-8aeb-4494-a6cd-e424a6064240"
CABPRJ010002443.1	RepeatMasker	RC/Helitron	76199	77662	12666	-	.	ID="RND-5_FAMILY-532";Tend="2383";Tstart="864";shortTE="F";uid="070b2b25-8c63-4485-9fa2-b214c8eba92c"
CABPRJ010002443.1	RepeatMasker	DNA/Kolobok-E	89722	90553	2466	-	.	ID="RND-5_FAMILY-3481";TEgroup="ctg_2443%7CRND-5_FAMILY-3481%7C1";Tend="1647";Tstart="919";shortTE="F";uid="f2a989da-bc12-4ab2-9f79-a266b7d21841"
CABPRJ010002443.1	RepeatMasker	DNA	61104	61310	899	-	.	ID="RND-6_FAMILY-15871";Tend="1217";Tstart="1011";shortTE="F";uid="9557b4f5-d8cc-4ae1-847c-6dd1cc2200eb"
CABPRJ010002443.1	RepeatMasker	Unknown	62734	62950	704	-	.	ID="RND-6_FAMILY-4824";Tend="1940";Tstart="1743";shortTE="F";uid="a65ce577-7580-45a6-b8f1-b4815b648df9"
CABPRJ010002443.1	RepeatMasker	DNA/Ginger-1	74111	74379	1279	-	.	ID="RND-4_FAMILY-311";Tend="1250";Tstart="982";shortTE="F";uid="a0c1567f-1ee2-4851-b81b-5fceb3feca7c"
CABPRJ010002443.1	RepeatMasker	LINE/L2	11151	11297	523	-	.	ID="RND-6_FAMILY-2556";Tend="1070";Tstart="926";shortTE="F";uid="096b42a8-4fdb-4fe9-b729-4b8d5b0c71b9"
CABPRJ010002443.1	RepeatMasker	LINE/I-Jockey	91706	94914	1341	-	.	ID="RND-6_FAMILY-2";Tend="1850";Tstart="5";shortTE="F";uid="92408ea5-c012-4e80-939f-d424d994a9ec"
CABPRJ010002443.1	RepeatMasker	DNA/hAT-hAT19	25798	25998	1421	-	.	ID="DNA8-98_AP";Tend="203";Tstart="1";shortTE="F";uid="d3fbb9ca-3edf-43a0-8f25-f5ae4f3ad34e"
CABPRJ010002443.1	RepeatMasker	Unknown	37214	37338	433	-	.	ID="RND-6_FAMILY-5446";Tend="1348";Tstart="1212";shortTE="F";uid="5125ee6b-4f50-4fc4-8a32-c0a3a06b7cb0"
CABPRJ010002443.1	RepeatMasker	Unknown	63543	64163	3765	-	.	ID="RND-6_FAMILY-4824";Tend="1577";Tstart="949";shortTE="F";uid="33e22b49-5cb7-41d3-8a60-57cf7b82d44c"
CABPRJ010002443.1	RepeatMasker	LINE/RTE-BovB	9613	9824	433	-	.	ID="RND-6_FAMILY-6436";Tend="1574";Tstart="1365";shortTE="F";uid="6df14c86-ffd1-4428-a450-4bb77282f3a7"
CABPRJ010002443.1	RepeatMasker	DNA/Ginger-1	21302	21877	1781	-	.	ID="RND-5_FAMILY-5114";TEgroup="ctg_2443%7CRND-5_FAMILY-5114%7C1";Tend="1932";Tstart="1470";shortTE="F";uid="9173a824-6447-48a3-baec-ed85d2fa8fa4"
CABPRJ010002443.1	RepeatMasker	LINE/L2	30260	30523	1785	-	.	ID="RND-6_FAMILY-36446";Tend="1294";Tstart="1028";shortTE="F";uid="6824e50d-1cbd-4a5c-9dfa-fff0ee02c606"
CABPRJ010002443.1	RepeatMasker	DNA/hAT-Charlie	57108	57748	1794	-	.	ID="halyomorpha_halys-5_family-2994";Tend="780";Tstart="192";shortTE="F";uid="7f866af4-ce9c-4a3a-9b5f-90e02b347078"
CABPRJ010002443.1	RepeatMasker	Unknown	44808	45333	3489	-	.	ID="RND-5_FAMILY-1711";Tend="1440";Tstart="885";shortTE="F";uid="83156bbf-4afc-4c8d-96d3-96dc938c667f"
CABPRJ010002443.1	RepeatMasker	LINE/R1	32138	32448	1018	-	.	ID="RND-6_FAMILY-5575";Tend="1728";Tstart="1422";shortTE="F";uid="5ae9b482-2d82-4eaa-858e-59aed641157a"
CABPRJ010002443.1	RepeatMasker	Retroposon?	83677	83931	806	-	.	ID="RND-5_FAMILY-7401";Tend="2000";Tstart="1776";shortTE="F";uid="4117aca6-87c6-4c75-9c64-2e8480bd9d28"
CABPRJ010002443.1	RepeatMasker	DNA/Ginger-1	61318	61483	535	-	.	ID="RND-2_FAMILY-26";Tend="903";Tstart="722";shortTE="F";uid="ae5fe839-ef03-479d-95eb-eff97adfe37f"
CABPRJ010002443.1	RepeatMasker	DNA/Ginger-1	2194	2415	651	-	.	ID="RND-5_FAMILY-5114";Tend="1291";Tstart="1052";shortTE="F";uid="7aa4ac0f-2be7-47d4-81c6-5b80e1d711b9"
CABPRJ010002443.1	RepeatMasker	RC/Helitron	17737	17939	545	-	.	ID="RND-6_FAMILY-8525";Tend="1570";Tstart="1394";shortTE="F";uid="9b29b2ca-7d12-4ced-a95a-90dc4e643501"
CABPRJ010002443.1	RepeatMasker	Retroposon?	22559	23060	1351	-	.	ID="RND-4_FAMILY-241";TEgroup="ctg_2443%7CRND-4_FAMILY-241%7C1";Tend="1559";Tstart="893";shortTE="F";uid="7d97c7a2-0cf9-4ab8-a8d3-81f401e3f43b"
CABPRJ010002443.1	RepeatMasker	DNA	34888	35039	908	-	.	ID="DNA8-25_AP";Tend="665";Tstart="514";shortTE="F";uid="c695c944-fc44-421b-9536-42dcb27de93a"
CABPRJ010002443.1	RepeatMasker	DNA	55175	55448	1794	-	.	ID="RND-6_FAMILY-8590";Tend="1307";Tstart="1039";shortTE="F";uid="11fa26ac-e49c-42f2-b98b-3cdcde7feb82"
CABPRJ010002443.1	RepeatMasker	LINE/L2	27855	28336	2683	-	.	ID="RND-6_FAMILY-36446";Tend="1882";Tstart="1411";shortTE="F";uid="094c07d0-7eea-498f-947b-4737be4e1424"
CABPRJ010002443.1	RepeatMasker	DNA/MULE-MuDR	47114	47608	2568	-	.	ID="RND-1_FAMILY-136";Tend="1371";Tstart="833";shortTE="F";uid="97d0601f-d4c7-469a-ba61-9e678a08519d"
CABPRJ010002443.1	RepeatMasker	DNA/TcMar-Mariner	79984	80428	1414	-	.	ID="RND-6_FAMILY-14908";TEgroup="ctg_2443%7CRND-6_FAMILY-14908%7C1";Tend="2137";Tstart="1248";shortTE="F";uid="efefea28-60f8-4e8b-8e5d-647ad0bcf0fe"
CABPRJ010002443.1	RepeatMasker	DNA/Ginger-1	53443	53675	1642	-	.	ID="RND-4_FAMILY-311";Tend="1205";Tstart="973";shortTE="F";uid="8ba2060f-2dcd-42c0-9142-b9efb9a41a02"
CABPRJ010002443.1	RepeatMasker	DNA/hAT-Charlie	8700	8948	612	-	.	ID="RND-6_FAMILY-6876";Tend="1288";Tstart="1024";shortTE="F";uid="c5ffe5d3-16e0-4e7f-bd32-8e5e46d448f8"
CABPRJ010002443.1	RepeatMasker	Retroposon?	80483	80640	643	-	.	ID="RND-6_FAMILY-14413";Tend="1098";Tstart="943";shortTE="F";uid="62f8ae3b-ddba-46b1-bc9f-cb825092a865"
CABPRJ010002443.1	RepeatMasker	Retroposon?	86519	86693	781	-	.	ID="RND-6_FAMILY-5185";Tend="1119";Tstart="924";shortTE="F";uid="e6513d4c-b85e-453b-b233-d86b648096de"
CABPRJ010002444.1	RepeatMasker	DNA	50746	50873	622	+	.	ID="RND-6_FAMILY-7932";Tend="1568";Tstart="1437";shortTE="F";uid="c7a2689e-f1e1-4797-9b5e-37f65afc9a74"
CABPRJ010002444.1	RepeatMasker	DNA/hAT-hAT19	29540	29704	576	+	.	ID="RND-5_FAMILY-2790";Tend="1474";Tstart="1321";shortTE="F";uid="368537b9-dbf0-4f47-9a9e-0210ebb7a385"
CABPRJ010002444.1	RepeatMasker	LINE/RTE-BovB	49261	49565	986	+	.	ID="RND-6_FAMILY-2315";Tend="1863";Tstart="1581";shortTE="F";uid="2eec22a0-8bcb-47f3-aee2-9297101ef361"
CABPRJ010002444.1	RepeatMasker	Retroposon?	34978	35362	1286	+	.	ID="RND-5_FAMILY-8932";Tend="1332";Tstart="924";shortTE="F";uid="57309e93-fd78-4eb2-8548-b5ee27d52046"
CABPRJ010002444.1	RepeatMasker	DNA	15169	15277	469	+	.	ID="RND-6_FAMILY-7932";Tend="1591";Tstart="1476";shortTE="F";uid="c5b77e70-f57a-4977-8568-b14190bc9ed4"
CABPRJ010002444.1	RepeatMasker	Unknown	2122	2322	562	+	.	ID="RND-6_FAMILY-15083";Tend="1765";Tstart="1574";shortTE="F";uid="eadb041a-64cf-4d6a-a423-c4ee520f12c0"
CABPRJ010002444.1	RepeatMasker	LINE/Penelope	84169	84606	2403	+	.	ID="RND-1_FAMILY-129";Tend="1118";Tstart="680";shortTE="F";uid="ea097b3a-456f-41e9-8f87-b1d83754a277"
CABPRJ010002444.1	RepeatMasker	DNA/Ginger-1	18989	19136	780	+	.	ID="RND-4_FAMILY-145";Tend="1177";Tstart="1035";shortTE="F";uid="cc28d952-85ac-4574-8d7f-749df3f69297"
CABPRJ010002444.1	RepeatMasker	Unknown	282	1945	4975	+	.	ID="RND-6_FAMILY-15083";Tend="1718";Tstart="145";shortTE="F";uid="d9632615-6c05-4137-9e0f-4bbf371f4444"
CABPRJ010002444.1	RepeatMasker	DNA/hAT-Charlie	83239	83663	2161	+	.	ID="RND-5_FAMILY-3557";Tend="1388";Tstart="953";shortTE="F";uid="3251e5fd-787b-4564-ac13-44ec77d7dd1f"
CABPRJ010002444.1	RepeatMasker	Retroposon?	24850	25209	1181	+	.	ID="RND-6_FAMILY-14413";Tend="1319";Tstart="942";shortTE="F";uid="ee1444b6-7532-4aef-8ba1-9cf86fa63786"
CABPRJ010002444.1	RepeatMasker	LINE/CR1	69350	69581	1279	+	.	ID="RND-6_FAMILY-2890";Tend="1214";Tstart="972";shortTE="F";uid="23129318-a885-423e-8f83-307dc4b6f256"
CABPRJ010002444.1	RepeatMasker	DNA/Ginger-1	49042	49252	617	+	.	ID="RND-6_FAMILY-4437";Tend="1322";Tstart="1096";shortTE="F";uid="2737e872-b9f9-4c19-a384-5689e166e899"
CABPRJ010002444.1	RepeatMasker	DNA/TcMar-Mariner	38864	40281	4148	+	.	ID="RND-6_FAMILY-12355";Tend="1610";Tstart="204";shortTE="F";uid="7ad83945-2a7d-4ef6-a3c2-a8e8f012ee5e"
CABPRJ010002444.1	RepeatMasker	Unknown	26483	26952	959	+	.	ID="RND-4_FAMILY-1099";Tend="1498";Tstart="1054";shortTE="F";uid="e6bd6098-24c2-446f-b3d6-09d5b17ade2c"
CABPRJ010002444.1	RepeatMasker	DNA/Ginger-1	70208	70619	2004	+	.	ID="RND-5_FAMILY-5114";Tend="1589";Tstart="1169";shortTE="F";uid="658d666d-d6d7-4610-be6d-ee0e871b6d62"
CABPRJ010002444.1	RepeatMasker	DNA/Ginger-1	82150	82401	651	+	.	ID="RND-5_FAMILY-95";Tend="1191";Tstart="935";shortTE="F";uid="d3fe9a43-4431-4645-88a0-26587e1da9bc"
CABPRJ010002444.1	RepeatMasker	Retroposon?	59116	59329	950	+	.	ID="RND-5_FAMILY-3149";Tend="1198";Tstart="1000";shortTE="F";uid="4d05eda5-fa33-46d7-8b81-64cd78589009"
CABPRJ010002444.1	RepeatMasker	DNA/hAT	24627	24880	732	+	.	ID="RND-6_FAMILY-2017";Tend="1267";Tstart="991";shortTE="F";uid="95b02489-9d9b-4edd-8869-6dd509be6220"
CABPRJ010002444.1	RepeatMasker	DNA/hAT-Tip100	10174	10417	686	+	.	ID="RND-5_FAMILY-158";Tend="887";Tstart="645";shortTE="F";uid="dced3c5a-328d-43e4-ab22-06362752ac87"
CABPRJ010002444.1	RepeatMasker	DNA/Ginger-1	51801	51914	421	+	.	ID="RND-1_FAMILY-12";Tend="1453";Tstart="1350";shortTE="F";uid="413dcfae-b06f-495f-b3b2-8b84ca85f609"
CABPRJ010002444.1	RepeatMasker	DNA/hAT-Tip100	15300	15496	660	+	.	ID="RND-6_FAMILY-9406";Tend="1340";Tstart="1137";shortTE="F";uid="1b3cca38-4e01-4a13-b110-766bf0755f6e"
CABPRJ010002444.1	RepeatMasker	DNA/hAT-Tip100	59604	59891	930	+	.	ID="RND-6_FAMILY-16860";Tend="1306";Tstart="1044";shortTE="F";uid="b90b6ac8-ef9e-4627-8c81-76b1c030b7b0"
CABPRJ010002444.1	RepeatMasker	DNA	8573	9028	1096	+	.	ID="TTAA2B_AP";Tend="421";Tstart="2";shortTE="F";uid="7792723c-1e4e-4959-8342-12d91a6a8c4a"
CABPRJ010002444.1	RepeatMasker	Retroposon?	28568	28838	570	+	.	ID="RND-4_FAMILY-241";Tend="1286";Tstart="1015";shortTE="F";uid="e3a1d2c6-4696-45a0-b653-528678eee4be"
CABPRJ010002444.1	RepeatMasker	DNA/hAT	16225	16376	557	-	.	ID="RND-4_FAMILY-312";Tend="1291";Tstart="968";shortTE="F";uid="153d0f59-cd51-40ce-9004-8a9a150ac730"
CABPRJ010002444.1	RepeatMasker	DNA/Ginger-1	20687	21115	1855	-	.	ID="RND-1_FAMILY-12";Tend="1313";Tstart="928";shortTE="F";uid="c4f59ce9-5d11-43ad-b74d-3cf9211b5f48"
CABPRJ010002444.1	RepeatMasker	LINE/R1	66663	67074	1167	-	.	ID="RND-5_FAMILY-732";Tend="1586";Tstart="1172";shortTE="F";uid="3d62fcbd-88ba-42e5-b14e-6ec108e2e436"
CABPRJ010002444.1	RepeatMasker	DNA/hAT-Tip100	66297	66480	801	-	.	ID="RND-6_FAMILY-9406";Tend="1177";Tstart="980";shortTE="F";uid="3152b69e-1fdc-47b9-9826-1316245dbec8"
CABPRJ010002444.1	RepeatMasker	DNA/hAT-hAT19	79359	79797	1180	-	.	ID="RND-6_FAMILY-5771";Tend="1076";Tstart="650";shortTE="F";uid="bf453852-30ad-444d-807f-1ecf99de7b6a"
CABPRJ010002444.1	RepeatMasker	Unknown	45441	46390	576	-	.	ID="RND-5_FAMILY-9324";TEgroup="ctg_2444%7CRND-5_FAMILY-9324%7C1";Tend="1399";Tstart="519";shortTE="F";uid="0c66eb8d-3c01-4dba-825a-a0e175e84c02"
CABPRJ010002444.1	RepeatMasker	Unknown	16305	18833	5244	-	.	ID="RND-6_FAMILY-16539";Tend="2498";Tstart="23";shortTE="F";uid="d79c25d3-e2fd-449e-b7a9-0551ccb6f75c"
CABPRJ010002444.1	RepeatMasker	LINE/I	53370	53689	1169	-	.	ID="RND-5_FAMILY-786";Tend="1354";Tstart="1063";shortTE="F";uid="5a8980ee-e206-43ce-9d2d-a818cac6044c"
CABPRJ010002444.1	RepeatMasker	DNA/Ginger-1	51168	51323	667	-	.	ID="RND-1_FAMILY-12";Tend="1056";Tstart="911";shortTE="F";uid="d2ce242a-5bbc-469e-8ee9-5dc702e3fb33"
CABPRJ010002444.1	RepeatMasker	Unknown	42961	43183	1316	-	.	ID="RND-1_FAMILY-233";Tend="1175";Tstart="947";shortTE="F";uid="69c9d325-9a18-4f88-9b1a-75f648d2a55a"
CABPRJ010002444.1	RepeatMasker	DNA/Kolobok-E	32798	33007	1344	-	.	ID="RND-1_FAMILY-28";Tend="1147";Tstart="940";shortTE="F";uid="15dfd6ac-4b44-402d-9459-255d89f6c0c8"
CABPRJ010002444.1	RepeatMasker	Retroposon?	50911	51089	948	-	.	ID="RND-5_FAMILY-4854";Tend="2815";Tstart="2646";shortTE="F";uid="25b8f40d-8949-4211-9167-d8d5d1beeb85"
CABPRJ010002444.1	RepeatMasker	DNA/hAT-Charlie	94891	95984	7614	-	.	ID="RND-6_FAMILY-21900";Tend="1446";Tstart="356";shortTE="F";uid="3c01f56b-2010-471d-81cd-e5d7f5907ca0"
CABPRJ010002444.1	RepeatMasker	DNA/hAT-hAT19	16061	16224	561	-	.	ID="RND-5_FAMILY-4782";Tend="1292";Tstart="1133";shortTE="F";uid="bc48ed7f-c322-4d84-9188-881584164f83"
CABPRJ010002444.1	RepeatMasker	DNA/hAT	52696	53276	3364	-	.	ID="RND-6_FAMILY-20492";Tend="1500";Tstart="937";shortTE="F";uid="9068ba6c-786f-4d65-b852-3bcdf3f7cef4"
CABPRJ010002444.1	RepeatMasker	DNA/Ginger-1	34680	34987	546	-	.	ID="RND-2_FAMILY-26";Tend="1304";Tstart="1002";shortTE="F";uid="f0dfbeea-18cc-40d7-8933-70e666c79a52"
CABPRJ010002444.1	RepeatMasker	DNA/hAT-hAT19	14262	14574	694	-	.	ID="DNA8-95_AP";Tend="292";Tstart="1";shortTE="F";uid="0801bc45-911b-4b8b-8fdd-708ea58c137c"
CABPRJ010002444.1	RepeatMasker	Retroposon?	70630	70807	646	-	.	ID="RND-1_FAMILY-35";Tend="892";Tstart="713";shortTE="F";uid="262663f3-e899-4add-ac6f-156f87d0fdc2"
CABPRJ010002444.1	RepeatMasker	DNA	89170	89285	439	-	.	ID="DNA-TTAA-1_AP";Tend="124";Tstart="1";shortTE="F";uid="8b61478b-db08-4ee4-b5e7-f53ec515d80b"
CABPRJ010002444.1	RepeatMasker	DNA/hAT-Tip100	21118	21896	3772	-	.	ID="RND-5_FAMILY-158";Tend="1630";Tstart="887";shortTE="F";uid="c58d69e6-d17e-4079-898b-695acd93361e"
CABPRJ010002444.1	RepeatMasker	Retroposon?	82087	82364	525	-	.	ID="RND-5_FAMILY-7401";Tend="2033";Tstart="1760";shortTE="F";uid="2344fe58-311f-49cd-aaff-7df284d38078"
CABPRJ010002444.1	RepeatMasker	LTR/Gypsy	23676	24087	1579	-	.	ID="RND-5_FAMILY-1524";Tend="1287";Tstart="892";shortTE="F";uid="b0b419d6-4263-4e0b-ad0e-5d5659abe292"
CABPRJ010002444.1	RepeatMasker	LTR/Gypsy	91150	91536	1975	-	.	ID="RND-5_FAMILY-1524";Tend="1258";Tstart="893";shortTE="F";uid="4f0b68f0-2ddb-4577-ab97-2eadbcbb8670"
CABPRJ010002444.1	RepeatMasker	Unknown	83701	84092	1719	-	.	ID="RND-5_FAMILY-72";Tend="1417";Tstart="1075";shortTE="F";uid="b4e1bd79-5361-4f0a-a291-0e694c6ce3f9"
CABPRJ010002444.1	RepeatMasker	Retroposon?	87688	88274	1775	-	.	ID="RND-5_FAMILY-7401";Tend="1634";Tstart="1041";shortTE="F";uid="2e5736d0-ffdd-45a6-b0ed-6f0890fa3696"
CABPRJ010002444.1	RepeatMasker	Unknown	86547	86812	1034	-	.	ID="RND-6_FAMILY-11785";Tend="1158";Tstart="914";shortTE="F";uid="353da6fc-6802-4099-bc7f-7599465ab198"
CABPRJ010002444.1	RepeatMasker	DNA	41680	41831	803	-	.	ID="RND-6_FAMILY-7932";Tend="1591";Tstart="1443";shortTE="F";uid="d9c626d0-0eb1-429f-b020-608d832198b5"
CABPRJ010002444.1	RepeatMasker	LINE/RTE-BovB	69749	70193	2528	-	.	ID="RND-6_FAMILY-3302";Tend="1302";Tstart="822";shortTE="F";uid="c7572181-b63e-42fc-a1b1-1fb879d83a11"
CABPRJ010002444.1	RepeatMasker	Retroposon?	28839	28966	516	-	.	ID="RND-1_FAMILY-35";Tend="1598";Tstart="1210";shortTE="F";uid="9c9adf43-dae0-411f-a5ca-5998ca09e338"
CABPRJ010002444.1	RepeatMasker	DNA/Ginger-1	48681	49222	2778	-	.	ID="RND-1_FAMILY-12";Tend="1488";Tstart="928";shortTE="F";uid="ca802c83-3225-4385-ad87-2a7469f00017"
CABPRJ010002444.1	RepeatMasker	Unknown	3888	4070	729	-	.	ID="RND-1_FAMILY-98";Tend="1166";Tstart="982";shortTE="F";uid="d92caf02-402c-47f4-b927-3feca632b64d"
CABPRJ010002444.1	RepeatMasker	Unknown	65791	66119	1096	-	.	ID="RND-6_FAMILY-23275";Tend="1255";Tstart="934";shortTE="F";uid="1d897100-e9bd-498a-8b93-b7f54e5c35ec"
CABPRJ010002445.1	RepeatMasker	DNA/Kolobok-E	6906	7071	620	+	.	ID="RND-5_FAMILY-2381";Tend="1723";Tstart="1570";shortTE="F";uid="71cdb69f-77f5-4965-9560-8b6bb75eebb9"
CABPRJ010002445.1	RepeatMasker	Unknown	1245	1391	552	+	.	ID="RND-5_FAMILY-671";Tend="1145";Tstart="999";shortTE="F";uid="bc16a985-4468-444d-9ad5-ee7416880918"
CABPRJ010002445.1	RepeatMasker	Retroposon?	94111	94446	1618	+	.	ID="RND-1_FAMILY-22";Tend="1425";Tstart="1081";shortTE="F";uid="704a6ed4-ad21-459d-a11f-06c9cf0a631b"
CABPRJ010002445.1	RepeatMasker	Unknown	2	311	1282	+	.	ID="RND-5_FAMILY-671";Tend="435";Tstart="112";shortTE="F";uid="7bc4be0e-4a6a-4a9c-b628-fcf40ce9a86c"
CABPRJ010002445.1	RepeatMasker	DNA/hAT	8101	8285	505	+	.	ID="RND-6_FAMILY-16261";Tend="1067";Tstart="892";shortTE="F";uid="17bf3f59-993b-4afb-b0ed-01d4104e31ff"
CABPRJ010002445.1	RepeatMasker	Unknown	31741	32055	1667	+	.	ID="RND-4_FAMILY-1985";Tend="1073";Tstart="770";shortTE="F";uid="9b56b76f-f94e-4d28-966a-5fc9b150f282"
CABPRJ010002445.1	RepeatMasker	Retroposon?	54023	54215	614	+	.	ID="RND-4_FAMILY-241";Tend="811";Tstart="629";shortTE="F";uid="d577ce98-f6a2-4c4a-bc43-11c25f7a3d4e"
CABPRJ010002445.1	RepeatMasker	DNA/Ginger-1	21011	21121	410	+	.	ID="RND-6_FAMILY-4437";Tend="1290";Tstart="1174";shortTE="F";uid="1a52ff4d-3ce0-4c52-a161-25b51fa22bf6"
CABPRJ010002445.1	RepeatMasker	Retroposon?	6409	6569	726	+	.	ID="RND-6_FAMILY-14413";Tend="1083";Tstart="926";shortTE="F";uid="9f67e613-8ef3-4db4-8e52-9eb8419c432a"
CABPRJ010002445.1	RepeatMasker	DNA/Ginger-1	25037	25545	921	+	.	ID="RND-5_FAMILY-95";TEgroup="ctg_2445%7CRND-5_FAMILY-95%7C1";Tend="1469";Tstart="920";shortTE="F";uid="29e77e24-a91a-4978-89fe-8be010d7d651"
CABPRJ010002445.1	RepeatMasker	Retroposon?	85590	85999	1162	+	.	ID="RND-5_FAMILY-4854";Tend="2923";Tstart="2569";shortTE="F";uid="9491560c-8049-46e1-8348-0988cb364681"
CABPRJ010002445.1	RepeatMasker	DNA/Academ-1	69515	69635	691	+	.	ID="RND-6_FAMILY-2600";Tend="1178";Tstart="1053";shortTE="F";uid="43ee8bc0-40ef-483c-940e-c1a40cb08c97"
CABPRJ010002445.1	RepeatMasker	RC/Helitron	4502	4657	600	+	.	ID="RND-5_FAMILY-2124";Tend="1816";Tstart="1668";shortTE="F";uid="d0e96c91-adc3-49c7-8ff9-99dd980e726f"
CABPRJ010002445.1	RepeatMasker	Retroposon?	3365	3532	463	+	.	ID="RND-6_FAMILY-2796";Tend="843";Tstart="693";shortTE="F";uid="1aece370-f360-4334-bb88-48e5d3bebe94"
CABPRJ010002445.1	RepeatMasker	Unknown	49167	49391	469	+	.	ID="RND-6_FAMILY-23389";Tend="833";Tstart="686";shortTE="F";uid="9379741d-4699-4aa8-b69d-5b7c60014312"
CABPRJ010002445.1	RepeatMasker	DNA/Ginger-1	47654	47843	548	+	.	ID="RND-2_FAMILY-26";Tend="963";Tstart="758";shortTE="F";uid="3930a098-dbbd-4af5-bc17-92cab9c2c787"
CABPRJ010002445.1	RepeatMasker	DNA/Ginger-1	87838	88490	3264	+	.	ID="rnd-1_family-12";Tend="1496";Tstart="887";shortTE="F";uid="9db663f6-8228-4719-b8f5-9dddffa8f90b"
CABPRJ010002445.1	RepeatMasker	DNA/hAT-Tip100	82561	82923	626	+	.	ID="RND-6_FAMILY-9406";Tend="1690";Tstart="1322";shortTE="F";uid="28747a00-d7ad-465f-835d-7b22f30f675e"
CABPRJ010002445.1	RepeatMasker	DNA/hAT-Blackjack	28796	29305	2693	+	.	ID="RND-5_FAMILY-3955";Tend="1361";Tstart="886";shortTE="F";uid="f115f584-b4f1-431d-a6ec-b012b9be5c6e"
CABPRJ010002445.1	RepeatMasker	Unknown	680	1239	784	+	.	ID="RND-5_FAMILY-671";TEgroup="ctg_2445%7CRND-5_FAMILY-671%7C1";Tend="1211";Tstart="482";shortTE="F";uid="0660e05c-b5b6-4b4e-9e3c-51b67eb5dec7"
CABPRJ010002445.1	RepeatMasker	RC/Helitron	57524	57763	948	+	.	ID="RND-6_FAMILY-10111";Tend="1590";Tstart="1300";shortTE="F";uid="81de888e-ceeb-45a6-9358-c2ca0a066bfc"
CABPRJ010002445.1	RepeatMasker	DNA/Ginger-1	51010	51270	1773	+	.	ID="RND-6_FAMILY-263";Tend="1732";Tstart="1443";shortTE="F";uid="0ffb071d-c78c-4a56-97e2-f4473ef9fb9b"
CABPRJ010002445.1	RepeatMasker	RC/Helitron	47443	47676	435	-	.	ID="RND-5_FAMILY-5861";Tend="1152";Tstart="902";shortTE="F";uid="22bf1678-e6a7-4aa3-8c6a-dca6f80aed97"
CABPRJ010002445.1	RepeatMasker	DNA/hAT-Tip100	23840	24279	1629	-	.	ID="RND-5_FAMILY-4652";TEgroup="ctg_2445%7CRND-5_FAMILY-4652%7C1";Tend="1632";Tstart="415";shortTE="F";uid="e0d42903-51cd-4989-b943-65630f08b203"
CABPRJ010002445.1	RepeatMasker	Retroposon?	68668	69029	2111	-	.	ID="RND-1_FAMILY-3";Tend="1205";Tstart="837";shortTE="F";uid="174465a5-7930-4e54-8f75-a623fa93f363"
CABPRJ010002445.1	RepeatMasker	Retroposon?	8161	8285	756	-	.	ID="RND-4_FAMILY-241";Tend="1793";Tstart="1654";shortTE="F";uid="0e51f39a-9518-46d6-a8e8-98feaad933cd"
CABPRJ010002445.1	RepeatMasker	Retroposon?	87876	88500	1209	-	.	ID="RND-5_FAMILY-3149";Tend="1515";Tstart="950";shortTE="F";uid="d903d4ab-8e0d-4a54-8871-0657f1fcffc7"
CABPRJ010002445.1	RepeatMasker	DNA/Ginger-1	6428	6891	2307	-	.	ID="RND-1_FAMILY-12";Tend="1494";Tstart="989";shortTE="F";uid="5bb8a422-4669-407e-8115-8062f191d7c8"
CABPRJ010002445.1	RepeatMasker	DNA/hAT-Tip100	93499	94111	2479	-	.	ID="RND-5_FAMILY-1032";Tend="1567";Tstart="884";shortTE="F";uid="b0f026f8-cf11-4a41-a667-2f36270c6350"
CABPRJ010002445.1	RepeatMasker	Retroposon?	86040	86221	890	-	.	ID="RND-5_FAMILY-3149";Tend="1141";Tstart="961";shortTE="F";uid="26837762-f462-4c63-96f2-1265603a4589"
CABPRJ010002445.1	RepeatMasker	Unknown	77346	77469	447	-	.	ID="RND-6_FAMILY-3950";Tend="2022";Tstart="1897";shortTE="F";uid="3d4e3a3d-6e63-48ab-bd4d-31a111092048"
CABPRJ010002445.1	RepeatMasker	Retroposon?	54021	54170	707	-	.	ID="RND-5_FAMILY-8932";Tend="1349";Tstart="1213";shortTE="F";uid="7f066b31-6f45-48f1-bd27-a19cf95fab05"
CABPRJ010002445.1	RepeatMasker	DNA/Ginger-1	94281	94473	444	-	.	ID="RND-1_FAMILY-7";Tend="1124";Tstart="923";shortTE="F";uid="331e0180-4df4-433e-a854-5aa3d9e3954a"
CABPRJ010002445.1	RepeatMasker	DNA/Ginger-1	6889	7045	736	-	.	ID="rnd-2_family-26";Tend="1643";Tstart="1501";shortTE="F";uid="0be1236c-5f80-4d30-8434-e6e0ecf7a9ca"
CABPRJ010002445.1	RepeatMasker	Unknown	91391	91841	527	-	.	ID="RND-6_FAMILY-2520";Tend="923";Tstart="467";shortTE="F";uid="5ab65650-3f04-44b8-81f6-70c599bfde1f"
CABPRJ010002445.1	RepeatMasker	Retroposon?	51057	51359	1271	-	.	ID="RND-6_FAMILY-2796";Tend="925";Tstart="604";shortTE="F";uid="41a597de-d37d-4c66-a69d-6065ebe02967"
CABPRJ010002445.1	RepeatMasker	Unknown	67759	67881	441	-	.	ID="RND-4_FAMILY-524";Tend="1414";Tstart="1286";shortTE="F";uid="84b1192a-f89e-4a85-ad29-3e5336462d14"
CABPRJ010002445.1	RepeatMasker	Retroposon?	32057	32188	832	-	.	ID="RND-5_FAMILY-7401";Tend="1191";Tstart="1060";shortTE="F";uid="e2e43b8f-1b25-4d21-9933-c0a177169d57"
CABPRJ010002445.1	RepeatMasker	Unknown	17362	17583	558	-	.	ID="RND-5_FAMILY-3159";Tend="1124";Tstart="920";shortTE="F";uid="8f954bfc-9b52-4622-ab5d-8bc808d9373d"
CABPRJ010002445.1	RepeatMasker	Retroposon?	47674	48051	2113	-	.	ID="RND-6_FAMILY-4586";Tend="1263";Tstart="854";shortTE="F";uid="ed8391d0-69f1-4b31-9d6f-1d79c3c216f0"
CABPRJ010002445.1	RepeatMasker	DNA/Ginger-1	3385	4209	1653	-	.	ID="RND-5_FAMILY-95";Tend="1671";Tstart="909";shortTE="F";uid="dc7c8a96-addf-449d-9a70-0f544a657e04"
CABPRJ010002445.1	RepeatMasker	DNA/Academ-1	16901	17214	1178	-	.	ID="ACADEM-8_LMI";Tend="323";Tstart="4";shortTE="F";uid="b06ad842-3864-40c5-b75c-89c468bba23c"
CABPRJ010002445.1	RepeatMasker	LINE/I	91878	92212	1840	-	.	ID="RND-5_FAMILY-786";Tend="1347";Tstart="992";shortTE="F";uid="e367c97c-adb9-4d2e-a736-eca783e053b6"
CABPRJ010002445.1	RepeatMasker	Retroposon?	25319	25765	1307	-	.	ID="RND-6_FAMILY-970";Tend="1876";Tstart="1380";shortTE="F";uid="862b8308-a186-4e3b-ac18-ba92341e05c3"
CABPRJ010002445.1	RepeatMasker	Retroposon?	94441	94716	1443	-	.	ID="RND-5_FAMILY-7470";Tend="1428";Tstart="1169";shortTE="F";uid="3b6f1a69-e890-4466-850a-83e9b82dea55"
CABPRJ010002445.1	RepeatMasker	DNA/Ginger-1	15000	15277	1346	-	.	ID="rnd-1_family-12";Tend="1722";Tstart="1269";shortTE="F";uid="af8319bb-fa2c-46e6-8c04-d2b20b859865"
CABPRJ010002445.1	RepeatMasker	DNA/PIF-ISL2EU	76989	77249	1070	-	.	ID="RND-5_FAMILY-11793";Tend="1164";Tstart="876";shortTE="F";uid="36f06ec5-265b-4acf-9faf-e1b6c606a199"
CABPRJ010002445.1	RepeatMasker	DNA/hAT-Charlie	92200	92451	987	-	.	ID="RND-5_FAMILY-5800";Tend="1447";Tstart="1196";shortTE="F";uid="81ab9107-df84-4dd9-aa80-c481ab04c3ad"
CABPRJ010002445.1	RepeatMasker	Retroposon?	30608	31584	5009	-	.	ID="RND-1_FAMILY-93";Tend="1759";Tstart="817";shortTE="F";uid="ac1a994d-361d-4473-86e5-869a2076bcb9"
CABPRJ010002445.1	RepeatMasker	Retroposon?	93341	93498	673	-	.	ID="RND-6_FAMILY-1973";Tend="1348";Tstart="1192";shortTE="F";uid="dd19ac72-319f-4091-99f3-eca88178881f"
CABPRJ010002446.1	RepeatMasker	Retroposon?	17320	18306	4611	+	.	ID="RND-4_FAMILY-241";Tend="1649";Tstart="630";shortTE="F";uid="efac15a7-8c9c-48b5-ba12-77226d6ab978"
CABPRJ010002446.1	RepeatMasker	DNA/Ginger-1	35288	36119	4917	+	.	ID="rnd-1_family-0";Tend="1632";Tstart="788";shortTE="F";uid="26bcb092-fbcb-487e-8f9e-08e03f043e1d"
CABPRJ010002446.1	RepeatMasker	Unknown	38615	39267	3834	+	.	ID="RND-5_FAMILY-2801";Tend="1473";Tstart="834";shortTE="F";uid="ee0adc44-e33e-42f3-8404-55c954b46c96"
CABPRJ010002446.1	RepeatMasker	Retroposon?	11138	12121	3689	+	.	ID="RND-4_FAMILY-241";Tend="1616";Tstart="629";shortTE="F";uid="08f26b6d-9fbf-40b8-a75e-2182552ee9b3"
CABPRJ010002446.1	RepeatMasker	DNA/hAT-Tip100	9185	9331	456	+	.	ID="RND-6_FAMILY-9406";Tend="1129";Tstart="972";shortTE="F";uid="0e6c7af6-6bac-417a-8edb-f1f9062d032f"
CABPRJ010002446.1	RepeatMasker	DNA/Ginger-1	70013	70214	888	+	.	ID="RND-6_FAMILY-5129";Tend="1125";Tstart="915";shortTE="F";uid="1338fc84-00ea-41b9-b46a-9229e4cc9d4c"
CABPRJ010002446.1	RepeatMasker	Retroposon?	53746	53855	481	+	.	ID="RND-6_FAMILY-3029";Tend="1928";Tstart="1827";shortTE="F";uid="0a3cf822-bab8-45cc-b042-5678e99e434b"
CABPRJ010002446.1	RepeatMasker	Unknown	61601	61821	504	+	.	ID="RND-6_FAMILY-6865";Tend="634";Tstart="448";shortTE="F";uid="89d3797d-9c60-42c5-a8b1-8beaf982daa5"
CABPRJ010002446.1	RepeatMasker	DNA/Ginger-1	65530	66227	3004	+	.	ID="RND-6_FAMILY-263";TEgroup="ctg_2446%7CRND-6_FAMILY-263%7C1";Tend="1738";Tstart="1114";shortTE="F";uid="2c00b22c-e2da-4756-8793-297789006d34"
CABPRJ010002446.1	RepeatMasker	DNA/hAT-hAT19	60462	60676	629	+	.	ID="RND-5_FAMILY-4782";Tend="1160";Tstart="959";shortTE="F";uid="a611d1a4-0f74-4084-888b-c51151946ee5"
CABPRJ010002446.1	RepeatMasker	Unknown	2629	3052	2359	+	.	ID="RND-6_FAMILY-997";Tend="1127";Tstart="699";shortTE="F";uid="01eb640b-6ecb-4132-baa7-b309e41f5cff"
CABPRJ010002446.1	RepeatMasker	Retroposon?	63118	63524	2270	+	.	ID="RND-6_FAMILY-13139";Tend="1217";Tstart="814";shortTE="F";uid="58c091b5-7209-4136-821c-db54371c9a16"
CABPRJ010002446.1	RepeatMasker	LINE/I-Jockey	87166	87777	731	+	.	ID="RND-6_FAMILY-572";Tend="1982";Tstart="1357";shortTE="F";uid="aae7b9a4-b4b6-402c-9810-e71cab4cc7cf"
CABPRJ010002446.1	RepeatMasker	DNA/Ginger-1	88346	88500	935	+	.	ID="RND-4_FAMILY-465";Tend="1155";Tstart="980";shortTE="F";uid="c89136cf-ab39-4334-afd3-b05bb96f62c4"
CABPRJ010002446.1	RepeatMasker	Unknown	1497	2078	3744	+	.	ID="RND-1_FAMILY-104";Tend="1546";Tstart="964";shortTE="F";uid="8dbacd0a-5925-4b97-9e21-f840790feb93"
CABPRJ010002446.1	RepeatMasker	DNA/Ginger-1	23412	23661	1535	+	.	ID="RND-1_FAMILY-12";Tend="1174";Tstart="926";shortTE="F";uid="bd5f85e3-c515-4404-8d8b-446ae557a612"
CABPRJ010002446.1	RepeatMasker	DNA/Kolobok-E	55812	56041	853	+	.	ID="RND-5_FAMILY-3481";Tend="1345";Tstart="1119";shortTE="F";uid="6dfddfe7-3fa7-41b6-8fd7-1f8c06737209"
CABPRJ010002446.1	RepeatMasker	DNA/Ginger-1	36092	36277	764	+	.	ID="RND-5_FAMILY-95";Tend="1670";Tstart="1484";shortTE="F";uid="9967ae23-d922-4044-8018-eabd2a8c1672"
CABPRJ010002446.1	RepeatMasker	DNA	53865	53999	417	+	.	ID="RND-5_FAMILY-85";Tend="1383";Tstart="1256";shortTE="F";uid="f0acd1e3-6098-4d4d-8fd4-ef2cca13b8cc"
CABPRJ010002446.1	RepeatMasker	DNA/hAT-Tip100	67598	68191	4170	+	.	ID="RND-5_FAMILY-3616";Tend="1518";Tstart="928";shortTE="F";uid="c15940ee-cd48-40e8-a682-07a4623273d6"
CABPRJ010002446.1	RepeatMasker	DNA/Ginger-1	23652	24134	3327	+	.	ID="RND-4_FAMILY-465";Tend="1485";Tstart="993";shortTE="F";uid="0b6f187e-aa20-44ca-a027-4ec1e7f7cd85"
CABPRJ010002446.1	RepeatMasker	DNA/Ginger-1	65180	65498	696	+	.	ID="RND-2_FAMILY-26";Tend="1362";Tstart="1039";shortTE="F";uid="0806c941-1ce4-490d-abe9-0fb2c15f1e45"
CABPRJ010002446.1	RepeatMasker	DNA	2429	2629	892	+	.	ID="RND-4_FAMILY-3450";Tend="947";Tstart="713";shortTE="F";uid="749197d0-722d-41e0-b234-5b4a4290eca7"
CABPRJ010002446.1	RepeatMasker	LINE/CR1	20541	21154	3257	+	.	ID="RND-6_FAMILY-7652";Tend="1449";Tstart="809";shortTE="F";uid="66d4da8e-94e6-453b-9ac6-2ac01682e9b2"
CABPRJ010002446.1	RepeatMasker	Unknown	8046	8682	3743	+	.	ID="RND-1_FAMILY-90";Tend="1629";Tstart="961";shortTE="F";uid="eb28d797-8050-4e64-99af-9841fdad78ac"
CABPRJ010002446.1	RepeatMasker	DNA/MULE-MuDR	83671	84265	3775	+	.	ID="RND-6_FAMILY-7584";Tend="1611";Tstart="994";shortTE="F";uid="d053f23c-2d65-47c9-af88-29b70148abbf"
CABPRJ010002446.1	RepeatMasker	DNA/Kolobok-E	45155	45653	679	+	.	ID="RND-6_FAMILY-22761";Tend="1043";Tstart="577";shortTE="F";uid="627abba9-b004-4721-8dc7-aa1c2053dc75"
CABPRJ010002446.1	RepeatMasker	DNA	66398	66573	1173	+	.	ID="RND-6_FAMILY-4646";Tend="1115";Tstart="944";shortTE="F";uid="701cb6fa-77ad-46bd-8c26-33981d6f1635"
CABPRJ010002446.1	RepeatMasker	Retroposon?	52673	52929	1291	+	.	ID="RND-5_FAMILY-3149";Tend="1445";Tstart="1191";shortTE="F";uid="83ba8bfe-76c0-48e7-9ffd-56fadb9f6826"
CABPRJ010002446.1	RepeatMasker	DNA/hAT-Tip100	29304	29598	1599	+	.	ID="RND-5_FAMILY-4218";Tend="1369";Tstart="1082";shortTE="F";uid="5c04f812-5814-4c65-8571-b65884600c22"
CABPRJ010002446.1	RepeatMasker	Unknown	8	160	590	+	.	ID="RND-6_FAMILY-5204";Tend="1020";Tstart="878";shortTE="F";uid="b01324bf-7f8e-455f-ab8b-da0d8817ab49"
CABPRJ010002446.1	RepeatMasker	DNA/Ginger-1	70215	70653	1864	+	.	ID="RND-6_FAMILY-4094";Tend="2029";Tstart="1554";shortTE="F";uid="5d7f5f71-fd54-48bd-b38f-99fdd7e9dfea"
CABPRJ010002446.1	RepeatMasker	DNA/hAT-hAT19	41735	42078	1059	+	.	ID="RND-5_FAMILY-4782";Tend="1252";Tstart="900";shortTE="F";uid="bd375a8c-f5c2-4173-ae11-a0a0455eb085"
CABPRJ010002446.1	RepeatMasker	DNA/TcMar-Tc1	84296	84766	2153	+	.	ID="RND-6_FAMILY-888";Tend="2211";Tstart="1735";shortTE="F";uid="7e3786ee-ea9b-4fa9-81ad-e53c360fbaf4"
CABPRJ010002446.1	RepeatMasker	Retroposon?	61143	61340	470	+	.	ID="RND-6_FAMILY-408";Tend="1767";Tstart="1565";shortTE="F";uid="6e377d8f-1bd8-4194-9f1b-9137e608d1aa"
CABPRJ010002446.1	RepeatMasker	DNA/Ginger-1	24132	24385	1649	+	.	ID="RND-1_FAMILY-12";Tend="1485";Tstart="1214";shortTE="F";uid="74a06811-8ca5-4349-a780-c9ad76a2c0a2"
CABPRJ010002446.1	RepeatMasker	Unknown	39383	39655	977	+	.	ID="RND-5_FAMILY-2436";Tend="1175";Tstart="900";shortTE="F";uid="f0120870-412f-4a8e-9758-05cdf838be05"
CABPRJ010002446.1	RepeatMasker	DNA/Kolobok-E	26942	27463	867	+	.	ID="RND-5_FAMILY-2381";Tend="1850";Tstart="1310";shortTE="F";uid="65088459-aa7c-4748-a304-2c9f8ca078d8"
CABPRJ010002446.1	RepeatMasker	Unknown	3843	5362	5026	+	.	ID="RND-6_FAMILY-6452";Tend="2180";Tstart="654";shortTE="F";uid="ab012738-3b18-4d00-812e-7fcd89447aec"
CABPRJ010002446.1	RepeatMasker	Retroposon?	19080	19561	1124	+	.	ID="RND-4_FAMILY-241";Tend="1793";Tstart="1283";shortTE="F";uid="d7f3d1b9-0cbe-42a7-b168-880bea530e95"
CABPRJ010002446.1	RepeatMasker	LTR/Pao	28189	28312	490	-	.	ID="RND-6_FAMILY-2532";Tend="1104";Tstart="978";shortTE="F";uid="ad86e4d9-80ba-4b80-8697-d0b4d3187035"
CABPRJ010002446.1	RepeatMasker	DNA/hAT-Tip100	54193	54537	812	-	.	ID="RND-6_FAMILY-42635";TEgroup="ctg_2446%7CRND-6_FAMILY-42635%7C1";Tend="1506";Tstart="534";shortTE="F";uid="36bd9793-d5b4-4bfe-9f91-bdbcfaedba4b"
CABPRJ010002446.1	RepeatMasker	DNA/hAT-hAT19	62105	62254	466	-	.	ID="RND-5_FAMILY-4782";Tend="1128";Tstart="986";shortTE="F";uid="84707300-1729-425a-8aeb-7a37b1b0cea9"
CABPRJ010002446.1	RepeatMasker	Retroposon?	45643	46049	2059	-	.	ID="RND-4_FAMILY-1821";Tend="1272";Tstart="874";shortTE="F";uid="ac1c46de-2324-4de3-8c96-609c0a58c048"
CABPRJ010002446.1	RepeatMasker	Unknown	37376	37508	755	-	.	ID="RND-6_FAMILY-30425";Tend="1409";Tstart="1277";shortTE="F";uid="fa3600d5-090f-450f-89a8-3a87efd18c72"
CABPRJ010002446.1	RepeatMasker	DNA/Ginger-1	26918	27408	1309	-	.	ID="RND-2_FAMILY-26";Tend="1929";Tstart="1419";shortTE="F";uid="97f6c7f3-95bb-473f-a036-022342273295"
CABPRJ010002446.1	RepeatMasker	Retroposon?	51327	51632	902	-	.	ID="RND-6_FAMILY-970";Tend="1842";Tstart="1524";shortTE="F";uid="0389da60-0aee-4796-b359-cb1bc28817da"
CABPRJ010002446.1	RepeatMasker	DNA/hAT-hAT19	36413	36685	537	-	.	ID="RND-5_FAMILY-4782";Tend="1266";Tstart="1040";shortTE="F";uid="1436922a-8e9a-4dd2-82ba-8900ae67930e"
CABPRJ010002446.1	RepeatMasker	Retroposon?	63090	63346	699	-	.	ID="RND-1_FAMILY-193";Tend="2035";Tstart="1758";shortTE="F";uid="5565ef57-dacc-4f84-a340-ac0b7b424f67"
CABPRJ010002446.1	RepeatMasker	Retroposon?	52696	52957	867	-	.	ID="RND-4_FAMILY-550";Tend="1171";Tstart="908";shortTE="F";uid="527d8247-0b2f-4fb3-b3b7-fd959adb10af"
CABPRJ010002446.1	RepeatMasker	Unknown	29261	29434	438	-	.	ID="RND-6_FAMILY-24291";Tend="621";Tstart="447";shortTE="F";uid="d9548c88-af4f-4be0-b76c-9caf194cd1b2"
CABPRJ010002446.1	RepeatMasker	DNA/hAT-Tip100	43638	43874	1335	-	.	ID="RND-5_FAMILY-4218";Tend="1340";Tstart="1099";shortTE="F";uid="79097e91-4f86-416f-b7cc-3e37634dd3a5"
CABPRJ010002446.1	RepeatMasker	Unknown	60691	60820	732	-	.	ID="RND-5_FAMILY-6081";Tend="1582";Tstart="1445";shortTE="F";uid="45cf686e-b94a-43de-8d81-bd274fb11f23"
CABPRJ010002446.1	RepeatMasker	Unknown	25270	25530	1851	-	.	ID="RND-5_FAMILY-1837";Tend="1246";Tstart="984";shortTE="F";uid="1fbca796-0abc-48c5-8090-979dba3fb7b5"
CABPRJ010002446.1	RepeatMasker	DNA/Ginger-1	61112	61284	1244	-	.	ID="RND-6_FAMILY-263";Tend="1737";Tstart="1561";shortTE="F";uid="2173fd65-6404-4a1d-941b-1491c3bb0b87"
CABPRJ010002446.1	RepeatMasker	DNA/hAT	61295	61481	1150	-	.	ID="RND-6_FAMILY-16261";Tend="1145";Tstart="950";shortTE="F";uid="8aff81ec-8a75-461c-9a44-58026d0ec2d4"
CABPRJ010002446.1	RepeatMasker	DNA/Ginger-1	36100	36300	712	-	.	ID="RND-6_FAMILY-10080";Tend="1250";Tstart="1033";shortTE="F";uid="c57096da-34c0-44fa-a763-6ca2072f30db"
CABPRJ010002446.1	RepeatMasker	Retroposon?	65242	65530	954	-	.	ID="RND-5_FAMILY-7401";Tend="1834";Tstart="1520";shortTE="F";uid="0323c155-dd25-4c9a-a893-b0c842a000b1"
CABPRJ010002446.1	RepeatMasker	DNA/Ginger-1	55851	56064	1209	-	.	ID="RND-6_FAMILY-975";Tend="1266";Tstart="1034";shortTE="F";uid="ffb44c82-2fc2-4528-8588-42f27a86670f"
CABPRJ010002446.1	RepeatMasker	Unknown	30626	30727	552	-	.	ID="RND-6_FAMILY-156";Tend="1052";Tstart="957";shortTE="F";uid="b7c7716e-42b2-4eb7-a233-a964f12aefba"
CABPRJ010002446.1	RepeatMasker	DNA/hAT-Tip100	37656	37874	1479	-	.	ID="RND-5_FAMILY-3499";Tend="1213";Tstart="987";shortTE="F";uid="2d81acfd-5353-4d38-8c53-6b443dd08e58"
CABPRJ010002446.1	RepeatMasker	DNA/Kolobok-E	70812	71278	2204	-	.	ID="RND-6_FAMILY-13202";Tend="1405";Tstart="924";shortTE="F";uid="69e13251-e985-4eb7-b3f7-a28e0fa44126"
CABPRJ010002446.1	RepeatMasker	Retroposon?	17293	17549	430	-	.	ID="RND-1_FAMILY-22";Tend="1716";Tstart="1463";shortTE="F";uid="e760de62-999e-41cd-a590-de2188fae97e"
CABPRJ010002446.1	RepeatMasker	Unknown	67495	67622	748	-	.	ID="RND-6_FAMILY-25858";Tend="1521";Tstart="1391";shortTE="F";uid="da69b410-4e2a-439e-b34d-eb79e8cf0c58"
CABPRJ010002446.1	RepeatMasker	DNA/hAT-Tip100	33247	33915	3042	-	.	ID="RND-6_FAMILY-9406";Tend="1587";Tstart="939";shortTE="F";uid="4925adb0-cc79-4017-a80a-c1d243e486cf"
CABPRJ010002446.1	RepeatMasker	DNA/hAT-Tip100	12210	12499	1278	-	.	ID="RND-5_FAMILY-4652";Tend="779";Tstart="462";shortTE="F";uid="9322e8e5-5148-4c00-981e-ed80ff3842c9"
CABPRJ010002446.1	RepeatMasker	Retroposon?	35864	36091	1280	-	.	ID="RND-6_FAMILY-2796";Tend="1026";Tstart="720";shortTE="F";uid="3aa2407b-7ec8-4486-aec3-a1097a86e884"
CABPRJ010002446.1	RepeatMasker	Unknown	15439	15608	1157	-	.	ID="RND-4_FAMILY-3362";Tend="1129";Tstart="958";shortTE="F";uid="b7d2d791-206d-4bc1-b285-57c3e9609f60"
CABPRJ010002446.1	RepeatMasker	Retroposon?	20144	20341	814	-	.	ID="RND-5_FAMILY-8932";Tend="1297";Tstart="1049";shortTE="F";uid="b5e303a8-0317-4ae9-b573-2b743a3d3060"
CABPRJ010002446.1	RepeatMasker	Retroposon?	16182	16495	612	-	.	ID="RND-4_FAMILY-241";Tend="1634";Tstart="1298";shortTE="F";uid="4be4ce05-4802-4a10-b497-1f1eb43f2dc2"
CABPRJ010002446.1	RepeatMasker	DNA/hAT-Tip100	49653	50041	1468	-	.	ID="RND-6_FAMILY-8400";Tend="2305";Tstart="1869";shortTE="F";uid="249575bc-fa76-4729-89fd-0c829be63c48"
CABPRJ010002446.1	RepeatMasker	Retroposon?	29431	29624	760	-	.	ID="RND-6_FAMILY-14413";Tend="1097";Tstart="923";shortTE="F";uid="63f42b3b-7a9e-4f66-b73f-a32b18b9113a"
CABPRJ010002446.1	RepeatMasker	Unknown	68359	68659	1510	-	.	ID="RND-5_FAMILY-2355";Tend="1188";Tstart="866";shortTE="F";uid="6bc51896-989e-40ca-96aa-d7dc77024cfc"
CABPRJ010002446.1	RepeatMasker	DNA	37512	37651	556	-	.	ID="RND-6_FAMILY-12379";Tend="906";Tstart="760";shortTE="F";uid="d34f5736-08ca-4bd7-be59-566f44e86f83"
CABPRJ010002446.1	RepeatMasker	Retroposon?	70478	70808	943	-	.	ID="RND-5_FAMILY-4854";Tend="557";Tstart="225";shortTE="F";uid="147336cf-ab32-40dd-a5b3-a9a717626e33"
CABPRJ010002446.1	RepeatMasker	DNA/Ginger-1	44855	45099	1491	-	.	ID="RND-4_FAMILY-465";Tend="1611";Tstart="1380";shortTE="F";uid="dbe3016c-787a-4e08-a48e-d6e46fecf7d7"
CABPRJ010002446.1	RepeatMasker	RC/Helitron	21118	21356	589	-	.	ID="RND-4_FAMILY-261";Tend="1127";Tstart="911";shortTE="F";uid="85c8ab42-229d-4e66-8a71-f794a034d2fd"
CABPRJ010002446.1	RepeatMasker	Unknown	45073	45346	595	-	.	ID="RND-5_FAMILY-4789";Tend="1974";Tstart="1685";shortTE="F";uid="ecc6c2e4-ce75-48ba-a1ed-57fccb604fa7"
CABPRJ010002446.1	RepeatMasker	DNA/hAT?	30044	30647	1303	-	.	ID="RND-5_FAMILY-5343";TEgroup="ctg_2446%7CRND-5_FAMILY-5343%7C1";Tend="1884";Tstart="652";shortTE="F";uid="3361bb37-8fe1-4464-b0fc-05084757513a"
CABPRJ010002447.1	RepeatMasker	DNA/Ginger-1	39961	40512	3672	+	.	ID="RND-1_FAMILY-12";Tend="1490";Tstart="927";shortTE="F";uid="9d30b4cc-08a3-4e45-ac1f-830239b89306"
CABPRJ010002447.1	RepeatMasker	Retroposon?	13311	13482	723	+	.	ID="RND-4_FAMILY-241";Tend="1755";Tstart="1596";shortTE="F";uid="652bee4a-2877-4d1b-9906-aaf0fe0c6006"
CABPRJ010002447.1	RepeatMasker	DNA/Ginger-1	57839	58024	586	+	.	ID="RND-5_FAMILY-95";Tend="1209";Tstart="1034";shortTE="F";uid="1be178db-2cf2-408a-b6bb-045c5237aeb8"
CABPRJ010002447.1	RepeatMasker	DNA/Kolobok-E	60454	61087	4270	+	.	ID="RND-1_FAMILY-28";Tend="1625";Tstart="950";shortTE="F";uid="24d471a8-6e00-40d3-b56a-457515904653"
CABPRJ010002447.1	RepeatMasker	Unknown	29330	29721	1133	+	.	ID="RND-6_FAMILY-15288";Tend="800";Tstart="390";shortTE="F";uid="0132ba1d-9e6a-42a5-a9e3-8fc080dd9abb"
CABPRJ010002447.1	RepeatMasker	Retroposon?	6059	6165	467	+	.	ID="RND-5_FAMILY-4854";Tend="299";Tstart="198";shortTE="F";uid="c8642f39-2693-49d8-9410-c669dc5e1bc5"
CABPRJ010002447.1	RepeatMasker	DNA/hAT-Tip100	56308	56547	1525	+	.	ID="RND-4_FAMILY-1424";Tend="1211";Tstart="950";shortTE="F";uid="c3d1a887-5c19-4833-9232-5b488af487d2"
CABPRJ010002447.1	RepeatMasker	DNA/hAT	6921	7281	2282	+	.	ID="RND-5_FAMILY-414";Tend="1409";Tstart="1044";shortTE="F";uid="ec722e49-0838-42ae-b623-f72428ef93a2"
CABPRJ010002447.1	RepeatMasker	DNA/hAT-hAT19	12815	13247	2322	+	.	ID="RND-1_FAMILY-216";Tend="3011";Tstart="2584";shortTE="F";uid="91c4b75b-830e-4af6-b23a-fcbc83558b46"
CABPRJ010002447.1	RepeatMasker	Retroposon?	48852	49056	1150	+	.	ID="RND-6_FAMILY-2796";Tend="2202";Tstart="2029";shortTE="F";uid="2555b18d-583e-41f3-a689-d91f22b23f51"
CABPRJ010002447.1	RepeatMasker	LINE/CR1	34697	34989	531	+	.	ID="RND-6_FAMILY-17265";Tend="1206";Tstart="913";shortTE="F";uid="2b7ae6f5-b7b0-4a88-9949-5f071f319aa1"
CABPRJ010002447.1	RepeatMasker	Retroposon?	46748	47056	647	+	.	ID="RND-6_FAMILY-14413";Tend="1412";Tstart="1147";shortTE="F";uid="7312a27b-8d46-432a-a0f4-28e3c120abe0"
CABPRJ010002447.1	RepeatMasker	RC/Helitron	2008	2415	2357	+	.	ID="RND-5_FAMILY-2198";Tend="1386";Tstart="937";shortTE="F";uid="c2b53cbf-ccf9-47c1-8722-feab850dffd6"
CABPRJ010002447.1	RepeatMasker	Retroposon?	37287	37467	440	+	.	ID="RND-6_FAMILY-2796";Tend="1433";Tstart="1249";shortTE="F";uid="30a6eeec-1481-4785-8046-8004d7d830bb"
CABPRJ010002447.1	RepeatMasker	Retroposon?	63489	63877	2160	+	.	ID="RND-5_FAMILY-3149";Tend="1444";Tstart="1066";shortTE="F";uid="2077241d-54bf-4c6a-bee8-354b35cbe0ca"
CABPRJ010002447.1	RepeatMasker	DNA/Kolobok-E	37752	37867	544	+	.	ID="RND-6_FAMILY-19003";Tend="960";Tstart="839";shortTE="F";uid="d0f56bdb-9901-4c07-b17e-f2e3a2c67f27"
CABPRJ010002447.1	RepeatMasker	DNA/Kolobok-E	43073	43448	932	+	.	ID="RND-5_FAMILY-2381";Tend="2145";Tstart="1751";shortTE="F";uid="52a33141-c669-418a-ac93-8d30a6c4ed8b"
CABPRJ010002447.1	RepeatMasker	Retroposon?	58026	58176	581	+	.	ID="RND-4_FAMILY-241";Tend="1801";Tstart="1665";shortTE="F";uid="32215a28-fc31-4697-a7a6-6816f6f9e222"
CABPRJ010002447.1	RepeatMasker	Unknown	8860	9656	2597	+	.	ID="RND-5_FAMILY-1594";TEgroup="ctg_2447%7CRND-5_FAMILY-1594%7C1";Tend="1615";Tstart="585";shortTE="F";uid="71cc82e9-a1dd-4826-b8da-51b56464fe36"
CABPRJ010002447.1	RepeatMasker	Unknown	31459	31599	875	+	.	ID="RND-5_FAMILY-2413";Tend="1129";Tstart="992";shortTE="F";uid="d0bbab17-b219-4e25-89a7-4e2b6942c664"
CABPRJ010002447.1	RepeatMasker	DNA/MULE-NOF	69797	70050	438	+	.	ID="REHAVKUS1_AP";Tend="4908";Tstart="4667";shortTE="F";uid="f881f207-eabd-459c-9b97-2a820a0ba3fc"
CABPRJ010002447.1	RepeatMasker	DNA	9796	9997	1242	+	.	ID="RND-6_FAMILY-14444";Tend="1378";Tstart="1182";shortTE="F";uid="138cae8c-403d-4df5-9c8f-507f78942090"
CABPRJ010002447.1	RepeatMasker	DNA/hAT-hAT19	47307	48092	1579	+	.	ID="RND-6_FAMILY-434";TEgroup="ctg_2447%7CRND-6_FAMILY-434%7C1";Tend="1742";Tstart="903";shortTE="F";uid="5d7a44c4-5206-4cb4-93ca-ef2ec6daea5c"
CABPRJ010002447.1	RepeatMasker	DNA/hAT-Tip100	71690	72142	1225	+	.	ID="RND-6_FAMILY-9406";TEgroup="ctg_2447%7CRND-6_FAMILY-9406%7C1";Tend="1389";Tstart="1121";shortTE="F";uid="87fcc5d2-4eb9-46ea-98e5-382552500d7f"
CABPRJ010002447.1	RepeatMasker	DNA/hAT-Tip100	35727	35989	1574	+	.	ID="RND-6_FAMILY-9406";Tend="1293";Tstart="1031";shortTE="F";uid="2ca4de38-4fc6-4afb-9d0b-672c5ef336e7"
CABPRJ010002447.1	RepeatMasker	LINE/L1-Tx1	48162	48374	406	+	.	ID="RND-6_FAMILY-20968";TEgroup="ctg_2447%7CRND-6_FAMILY-20968%7C1";Tend="865";Tstart="15";shortTE="F";uid="a033d4bf-6cae-4cd7-9714-1dff1d65a5ae"
CABPRJ010002447.1	RepeatMasker	DNA/hAT-Tip100	32832	33250	1287	+	.	ID="RND-1_FAMILY-183";TEgroup="ctg_2447%7CRND-1_FAMILY-183%7C1";Tend="1974";Tstart="1033";shortTE="F";uid="875436aa-3a1a-46d3-a9c3-f093073b0c10"
CABPRJ010002447.1	RepeatMasker	Retroposon?	64872	65039	623	+	.	ID="RND-5_FAMILY-7401";Tend="1423";Tstart="1252";shortTE="F";uid="a35bd784-e693-43ab-b1bd-41c3bf707184"
CABPRJ010002447.1	RepeatMasker	DNA/hAT-Tip100	52697	52944	1194	+	.	ID="RND-4_FAMILY-244";Tend="1207";Tstart="967";shortTE="F";uid="94f25f3c-358c-480f-9f88-b632ed0179bb"
CABPRJ010002447.1	RepeatMasker	Unknown	51467	51650	645	+	.	ID="RND-6_FAMILY-23275";Tend="1220";Tstart="1033";shortTE="F";uid="30186ed9-ba03-4e19-b38c-6e462437ac72"
CABPRJ010002447.1	RepeatMasker	DNA/Ginger-1	24389	24839	751	+	.	ID="RND-5_FAMILY-95";Tend="1330";Tstart="927";shortTE="F";uid="10c7de91-12e7-4b4f-9137-97a3ad67cd33"
CABPRJ010002447.1	RepeatMasker	DNA	36433	36551	800	+	.	ID="RND-6_FAMILY-8590";Tend="1472";Tstart="1354";shortTE="F";uid="102c6082-4978-491a-936a-7acc19825612"
CABPRJ010002447.1	RepeatMasker	DNA	6161	6837	4133	+	.	ID="RND-6_FAMILY-8590";Tend="1628";Tstart="961";shortTE="F";uid="480e5c58-6e01-4b78-be5c-9e0192f9898e"
CABPRJ010002447.1	RepeatMasker	DNA/hAT	30810	31052	1426	+	.	ID="RND-5_FAMILY-6846";Tend="1520";Tstart="1268";shortTE="F";uid="bfa4d82b-3d57-4ce7-ab3c-c69d4d7cc9e2"
CABPRJ010002447.1	RepeatMasker	DNA/hAT-Tip100	37898	38130	778	-	.	ID="RND-6_FAMILY-9406";Tend="1200";Tstart="946";shortTE="F";uid="09d6eadf-fbf8-4b90-91dc-4a421a63129a"
CABPRJ010002447.1	RepeatMasker	DNA/hAT	61597	62221	1704	-	.	ID="RND-6_FAMILY-7353";TEgroup="ctg_2447%7CRND-6_FAMILY-7353%7C1";Tend="1636";Tstart="906";shortTE="F";uid="50baddf0-08ae-465c-9ce2-397497622ac2"
CABPRJ010002447.1	RepeatMasker	DNA/Maverick	28789	29235	1753	-	.	ID="RND-5_FAMILY-1623";Tend="1378";Tstart="924";shortTE="F";uid="025d516b-e7f8-424d-8e76-3aaabb0187ff"
CABPRJ010002447.1	RepeatMasker	DNA/hAT-Charlie	12442	12815	1705	-	.	ID="RND-6_FAMILY-17476";Tend="1312";Tstart="871";shortTE="F";uid="f8c298ac-7c4b-4d4b-9fe9-fa2e5f602f5b"
CABPRJ010002447.1	RepeatMasker	Unknown	73314	73566	680	-	.	ID="RND-6_FAMILY-5948";Tend="1088";Tstart="854";shortTE="F";uid="a0959d6a-be25-4a26-ab22-23b6fa916c14"
CABPRJ010002447.1	RepeatMasker	Unknown	16566	16692	641	-	.	ID="RND-5_FAMILY-1594";Tend="1615";Tstart="1458";shortTE="F";uid="c29f687d-7e79-4569-83cc-851ebba5c015"
CABPRJ010002447.1	RepeatMasker	Unknown	2760	2934	446	-	.	ID="RND-4_FAMILY-2046";TEgroup="ctg_2447%7CRND-4_FAMILY-2046%7C1";Tend="1513";Tstart="889";shortTE="T";uid="1170b3ab-1744-44f1-b10c-dd9e41664b97"
CABPRJ010002447.1	RepeatMasker	DNA/hAT-hAT19	20498	20940	2832	-	.	ID="RND-5_FAMILY-4782";Tend="1510";Tstart="1062";shortTE="F";uid="752c723d-683c-47d1-95b4-e5a00bcfa1e2"
CABPRJ010002447.1	RepeatMasker	LINE/RTE-BovB	58605	59449	799	-	.	ID="RND-5_FAMILY-398";TEgroup="ctg_2447%7CRND-5_FAMILY-398%7C1";Tend="1619";Tstart="564";shortTE="F";uid="5f883750-a493-4fa2-b520-7c68ec755cf7"
CABPRJ010002447.1	RepeatMasker	Unknown	21334	21545	548	-	.	ID="RND-5_FAMILY-2772";Tend="1486";Tstart="1227";shortTE="F";uid="5f73e5de-c7b5-4e9e-af73-ff42f1786cf2"
CABPRJ010002447.1	RepeatMasker	DNA/P	33562	34090	3265	-	.	ID="RND-6_FAMILY-11376";Tend="1533";Tstart="915";shortTE="F";uid="03947a16-1e04-4dee-83cd-cd2f16187928"
CABPRJ010002447.1	RepeatMasker	DNA/Kolobok-E	49408	50025	3236	-	.	ID="RND-1_FAMILY-28";Tend="1623";Tstart="941";shortTE="F";uid="abb5d7f3-1c3d-4bc4-ba3a-9040bb2ed417"
CABPRJ010002447.1	RepeatMasker	DNA	16194	16426	1418	-	.	ID="RND-6_FAMILY-14444";Tend="1414";Tstart="1182";shortTE="F";uid="a738ef85-5dc6-4222-a5ca-810512426af1"
CABPRJ010002447.1	RepeatMasker	DNA	21769	22059	1243	-	.	ID="RND-6_FAMILY-7932";Tend="1729";Tstart="1437";shortTE="F";uid="b2aa3a78-e1ed-4939-8f5f-541033c9cf97"
CABPRJ010002447.1	RepeatMasker	DNA/hAT-hAT19	17868	18019	926	-	.	ID="RND-5_FAMILY-3096";Tend="953";Tstart="800";shortTE="F";uid="5c16e2fb-fb25-4cec-89ac-90eca8451d9c"
CABPRJ010002447.1	RepeatMasker	DNA/Ginger-1	37315	37484	691	-	.	ID="RND-5_FAMILY-5114";Tend="1376";Tstart="1207";shortTE="F";uid="fd99c645-53bc-43c3-a45a-b180e8609a50"
CABPRJ010002447.1	RepeatMasker	DNA/Maverick	26469	28769	10248	-	.	ID="rnd-5_family-1624";Tend="2125";Tstart="62";shortTE="F";uid="af31cc9b-a44f-4b05-9b34-fa4e92a16b33"
CABPRJ010002447.1	RepeatMasker	DNA/Ginger-1	18415	19057	3217	-	.	ID="rnd-1_family-12";Tend="1497";Tstart="636";shortTE="F";uid="96299ddf-67db-47a1-bac4-f59f62b38217"
CABPRJ010002447.1	RepeatMasker	DNA/Ginger-1	64537	64893	1085	-	.	ID="RND-5_FAMILY-5114";Tend="1982";Tstart="1618";shortTE="F";uid="f7b23a50-9ef7-42b8-8fcc-af30ee530712"
CABPRJ010002447.1	RepeatMasker	DNA/Ginger-1	63414	63819	1935	-	.	ID="RND-1_FAMILY-7";Tend="2500";Tstart="2088";shortTE="F";uid="c19ea5fc-902d-4ca6-9d84-93358c1f7fcd"
CABPRJ010002447.1	RepeatMasker	DNA/hAT-hAT19	7842	8071	1380	-	.	ID="RND-5_FAMILY-4782";Tend="1237";Tstart="1007";shortTE="F";uid="929611a2-2e87-4ba9-aed7-0e1b0f039833"
CABPRJ010002447.1	RepeatMasker	Unknown	68790	68979	702	-	.	ID="RND-6_FAMILY-4761";Tend="1450";Tstart="1263";shortTE="F";uid="5e0ac08b-149a-4148-95a2-dbb01ab73254"
CABPRJ010002447.1	RepeatMasker	Retroposon?	48656	48796	651	-	.	ID="RND-6_FAMILY-14413";Tend="1371";Tstart="1217";shortTE="F";uid="97314c0c-04b4-4ff2-a628-71ee43c3019b"
CABPRJ010002447.1	RepeatMasker	DNA/Ginger-1	46218	47010	4290	-	.	ID="RND-6_FAMILY-263";Tend="1732";Tstart="972";shortTE="F";uid="40fd5b29-8896-47f7-bbf5-47ab652dedef"
CABPRJ010002447.1	RepeatMasker	DNA/Ginger-1	62318	62704	2331	-	.	ID="RND-5_FAMILY-391";Tend="1229";Tstart="822";shortTE="F";uid="e2489151-61f4-4dfa-b3b7-dc126db13d41"
CABPRJ010002447.1	RepeatMasker	DNA/hAT-hAT19	37198	37300	592	-	.	ID="RND-6_FAMILY-434";Tend="1494";Tstart="1391";shortTE="F";uid="20e2399c-a835-4acc-91a2-a062bc26dd5b"
CABPRJ010002447.1	RepeatMasker	DNA/Ginger-1	42504	42802	1009	-	.	ID="RND-2_FAMILY-26";Tend="1772";Tstart="1453";shortTE="F";uid="babfa28a-98d6-491f-b9ca-e70f21fdeca2"
CABPRJ010002447.1	RepeatMasker	Unknown	67557	68121	1217	-	.	ID="RND-6_FAMILY-3236";Tend="1505";Tstart="947";shortTE="F";uid="c6024f3c-62e9-4aa1-be25-b264faf59a57"
CABPRJ010002447.1	RepeatMasker	Retroposon?	70817	71699	2641	-	.	ID="RND-6_FAMILY-5185";Tend="2220";Tstart="1296";shortTE="F";uid="3ab7d78f-2916-4a75-ab94-4b7ea5602759"
CABPRJ010002447.1	RepeatMasker	Retroposon?	48301	48523	560	-	.	ID="RND-6_FAMILY-970";Tend="1599";Tstart="1357";shortTE="F";uid="6ea2e6fe-3e72-4c10-a6fa-d579a3595bb3"
CABPRJ010002447.1	RepeatMasker	DNA/MULE-NOF	69899	70052	486	-	.	ID="RND-6_FAMILY-8386";Tend="982";Tstart="812";shortTE="F";uid="c68f0b0d-0ece-46ca-aeab-d11cb86b7669"
CABPRJ010002447.1	RepeatMasker	Retroposon?	39913	40125	635	-	.	ID="RND-5_FAMILY-4854";Tend="664";Tstart="456";shortTE="F";uid="ebb370cb-39b2-42bd-bbaa-9a73fe069540"
CABPRJ010002447.1	RepeatMasker	DNA/hAT-hAT19	13931	14198	847	-	.	ID="RND-5_FAMILY-4782";Tend="1279";Tstart="1006";shortTE="F";uid="cbe8656c-987d-4356-95c8-58750b78ceb6"
CABPRJ010002447.1	RepeatMasker	DNA/hAT	65041	65388	1948	-	.	ID="RND-6_FAMILY-5008";Tend="1213";Tstart="842";shortTE="F";uid="2e35ace4-53f6-4573-b9fc-0e340f88ce6c"
CABPRJ010002447.1	RepeatMasker	DNA	5196	5388	657	-	.	ID="TTAA2B_AP";Tend="422";Tstart="232";shortTE="F";uid="3313e129-95b3-4f59-b62b-b34fd0486b5a"
CABPRJ010002447.1	RepeatMasker	RC/Helitron	1982	2135	907	-	.	ID="RND-1_FAMILY-89";Tend="1574";Tstart="1423";shortTE="F";uid="9ad54a2d-d086-4b30-84e5-e096b6179e4d"
CABPRJ010002447.1	RepeatMasker	DNA/hAT-Tip100	36650	36990	2027	-	.	ID="RND-6_FAMILY-9406";Tend="1292";Tstart="945";shortTE="F";uid="238d4e54-7735-4960-a3b1-c3079424c264"
CABPRJ010002447.1	RepeatMasker	DNA	10952	11594	1420	-	.	ID="RND-5_FAMILY-85";TEgroup="ctg_2447%7CRND-5_FAMILY-85%7C1";Tend="1257";Tstart="920";shortTE="F";uid="9539a2c0-71ea-434a-842b-c0350c5d1a28"
CABPRJ010002447.1	RepeatMasker	DNA/hAT-Tip100	39380	39641	901	-	.	ID="RND-6_FAMILY-9406";Tend="1411";Tstart="1129";shortTE="F";uid="0d0238a7-dad4-4fcc-9aba-65df349028bb"
CABPRJ010002447.1	RepeatMasker	DNA/Ginger-1	40361	40605	712	-	.	ID="RND-6_FAMILY-10080";Tend="1181";Tstart="937";shortTE="F";uid="7b78e217-5ee1-4da2-bb56-b7f4ddceea07"
CABPRJ010002447.1	RepeatMasker	Unknown	7600	7848	1286	-	.	ID="RND-1_FAMILY-20";Tend="1647";Tstart="1414";shortTE="F";uid="1ff29c2e-e147-4f3f-a4af-65fd2dbfd871"
CABPRJ010002447.1	RepeatMasker	DNA/hAT-hAT19	16783	17868	3399	-	.	ID="RND-6_FAMILY-8303";TEgroup="ctg_2447%7CRND-6_FAMILY-8303%7C1";Tend="2200";Tstart="1125";shortTE="F";uid="e08528da-cc76-4322-a83d-238c9ddff8ac"
CABPRJ010002447.1	RepeatMasker	DNA/Ginger-1	392	550	652	-	.	ID="RND-5_FAMILY-5114";Tend="1376";Tstart="1219";shortTE="F";uid="0ef19689-f220-42cf-bf48-68641b315ba2"
CABPRJ010002447.1	RepeatMasker	DNA/Maverick	25654	25948	1138	-	.	ID="RND-5_FAMILY-1624";Tend="2244";Tstart="1963";shortTE="F";uid="1a29b58a-ebc0-45f5-a00b-944fbb24301d"
CABPRJ010002447.1	RepeatMasker	DNA/hAT-hAT19	37	370	921	-	.	ID="RND-6_FAMILY-434";Tend="1779";Tstart="1413";shortTE="F";uid="c999a0d5-263c-4f8c-93ad-fe0f8c6e0772"
CABPRJ010002448.1	RepeatMasker	Unknown	22286	22950	2796	+	.	ID="RND-5_FAMILY-2421";Tend="1636";Tstart="890";shortTE="F";uid="6d7550e3-a757-4212-aa98-8f3f2790c49b"
CABPRJ010002448.1	RepeatMasker	DNA/hAT-Tip100	38019	38253	1421	+	.	ID="RND-6_FAMILY-5476";Tend="685";Tstart="438";shortTE="F";uid="14389ee0-4614-4a87-b688-9b5d62c12955"
CABPRJ010002448.1	RepeatMasker	DNA/hAT-hAT19	19355	19502	420	+	.	ID="HAT-N7_AP";Tend="163";Tstart="2";shortTE="F";uid="0f7b7640-0f4d-40f1-beea-f9633550bbf7"
CABPRJ010002448.1	RepeatMasker	DNA/Kolobok-E	61751	62011	783	+	.	ID="RND-6_FAMILY-13202";Tend="1426";Tstart="1172";shortTE="F";uid="ae52f2da-bd60-48fb-9ec4-62fb24dba190"
CABPRJ010002448.1	RepeatMasker	DNA/hAT-Ac	11449	11582	483	+	.	ID="RND-6_FAMILY-1008";Tend="1074";Tstart="969";shortTE="F";uid="5343ac5c-ef1d-4090-89fa-2e6d31f805b2"
CABPRJ010002448.1	RepeatMasker	Retroposon?	28108	28240	405	+	.	ID="RND-5_FAMILY-4854";Tend="676";Tstart="537";shortTE="F";uid="3933a31b-59ed-4f2e-8061-7db58bc85220"
CABPRJ010002448.1	RepeatMasker	DNA/hAT-Tip100	52740	52995	1449	+	.	ID="RND-4_FAMILY-1424";Tend="1194";Tstart="952";shortTE="F";uid="a2c0be0a-3b39-4373-83d2-be2bb8eaa145"
CABPRJ010002448.1	RepeatMasker	DNA/hAT	27841	28097	1711	+	.	ID="RND-6_FAMILY-5008";Tend="1096";Tstart="842";shortTE="F";uid="247c7998-11b1-4d52-aec9-5f4b700523f3"
CABPRJ010002448.1	RepeatMasker	DNA/Ginger-1	25700	25824	523	+	.	ID="RND-5_FAMILY-5114";Tend="1443";Tstart="1320";shortTE="F";uid="6fc99807-bf69-4000-a5a4-dadfea3c1bd3"
CABPRJ010002448.1	RepeatMasker	DNA/Ginger-1	39426	39692	592	+	.	ID="RND-1_FAMILY-0";Tend="1982";Tstart="1709";shortTE="F";uid="5b4941b5-0c1a-41d0-9f05-be53fba70308"
CABPRJ010002448.1	RepeatMasker	Unknown	25574	25724	605	+	.	ID="RND-1_FAMILY-131";Tend="1100";Tstart="925";shortTE="F";uid="94bc4b68-25bd-4103-8350-ef95aa3ff477"
CABPRJ010002448.1	RepeatMasker	DNA/hAT-Tip100	60295	60634	1704	+	.	ID="RND-6_FAMILY-9406";Tend="1656";Tstart="1323";shortTE="F";uid="ea1b859d-8e89-4a8b-a5ec-eb8fb87e93d7"
CABPRJ010002448.1	RepeatMasker	DNA/MULE-MuDR	54822	55183	1961	+	.	ID="RND-5_FAMILY-6001";Tend="1393";Tstart="990";shortTE="F";uid="de1a7f28-8c90-4227-b099-c81273caf3cc"
CABPRJ010002448.1	RepeatMasker	DNA/Ginger-1	62815	63086	829	+	.	ID="rnd-5_family-95";Tend="1102";Tstart="676";shortTE="F";uid="3d408f09-fe8c-46b8-b95a-4609410381c7"
CABPRJ010002448.1	RepeatMasker	Unknown	56370	57102	3535	+	.	ID="RND-6_FAMILY-3236";Tend="1615";Tstart="896";shortTE="F";uid="f37bbe24-a1ae-47a3-b139-d4e0b49009a3"
CABPRJ010002448.1	RepeatMasker	Unknown	51230	51330	648	+	.	ID="RND-2_FAMILY-88";Tend="1055";Tstart="954";shortTE="F";uid="27aeb7e7-d5a1-441d-84dd-51a65faa5a7f"
CABPRJ010002448.1	RepeatMasker	Unknown	74384	74686	851	+	.	ID="RND-1_FAMILY-106";TEgroup="ctg_2448%7CRND-1_FAMILY-106%7C1";Tend="2017";Tstart="831";shortTE="F";uid="b868a073-d63d-4323-aac6-62d683616566"
CABPRJ010002448.1	RepeatMasker	Retroposon?	6580	6686	543	+	.	ID="RND-5_FAMILY-7401";Tend="1990";Tstart="1879";shortTE="F";uid="a5f93d9c-3bd5-4825-8238-2d9b977ef1cf"
CABPRJ010002448.1	RepeatMasker	DNA/hAT-Tip100	23350	23789	2329	+	.	ID="RND-5_FAMILY-4218";Tend="1337";Tstart="883";shortTE="F";uid="7b20fccc-0279-45ed-9d10-53fab149d8a0"
CABPRJ010002448.1	RepeatMasker	DNA/TcMar-Mariner	70497	71093	1492	+	.	ID="MARINER-4_RPR";Tend="1324";Tstart="707";shortTE="F";uid="865ef6d2-9286-4387-885b-744eebaef109"
CABPRJ010002448.1	RepeatMasker	DNA/TcMar-Tigger	15014	15251	990	+	.	ID="RND-5_FAMILY-2216";Tend="1151";Tstart="840";shortTE="F";uid="ef150a9e-f498-4299-9280-a91778f3a8d5"
CABPRJ010002448.1	RepeatMasker	Retroposon?	28648	28891	1328	+	.	ID="RND-6_FAMILY-5185";Tend="1586";Tstart="1346";shortTE="F";uid="fb914d7b-5fe4-40ff-b6b5-4e6f2e574c3e"
CABPRJ010002448.1	RepeatMasker	Unknown	62220	62760	819	+	.	ID="RND-5_FAMILY-920";TEgroup="ctg_2448%7CRND-5_FAMILY-920%7C1";Tend="1260";Tstart="887";shortTE="F";uid="64ec1c5e-43a1-4aea-b06d-3e26e18be1ce"
CABPRJ010002448.1	RepeatMasker	Unknown	11299	11445	742	+	.	ID="RND-5_FAMILY-1594";Tend="1614";Tstart="1474";shortTE="F";uid="8ad0a9e3-66b1-44e6-aa93-4ea32a5e7d1f"
CABPRJ010002448.1	RepeatMasker	LINE/RTE-BovB	63283	63445	621	+	.	ID="RND-1_FAMILY-79";Tend="1680";Tstart="1510";shortTE="F";uid="0fec39d6-b8cc-4361-85e3-afdefff6ada2"
CABPRJ010002448.1	RepeatMasker	DNA/Ginger-1	25124	25252	601	+	.	ID="RND-2_FAMILY-26";Tend="851";Tstart="719";shortTE="F";uid="f9bcc869-81bb-44e1-b26b-85c9e162da4c"
CABPRJ010002448.1	RepeatMasker	DNA/Kolobok-E	15787	16228	1084	+	.	ID="RND-6_FAMILY-481";Tend="1653";Tstart="1213";shortTE="F";uid="c62081cf-6513-4ecd-8716-8c9f2412bc1a"
CABPRJ010002448.1	RepeatMasker	DNA/TcMar-Pogo	1270	1638	826	+	.	ID="RND-6_FAMILY-792";TEgroup="ctg_2448%7CRND-6_FAMILY-792%7C1";Tend="1496";Tstart="940";shortTE="F";uid="00a46235-e8cc-415a-865e-a9fd7c0a72bf"
CABPRJ010002448.1	RepeatMasker	Retroposon?	42543	42647	467	+	.	ID="RND-6_FAMILY-3029";Tend="2017";Tstart="1843";shortTE="F";uid="d422c363-6178-4747-a482-4858c9e361ad"
CABPRJ010002448.1	RepeatMasker	DNA/Ginger-1	41561	41852	815	+	.	ID="RND-3_FAMILY-147";Tend="1083";Tstart="774";shortTE="F";uid="61359d3c-850b-476e-96b6-dd08a389f28c"
CABPRJ010002448.1	RepeatMasker	DNA/TcMar-Tigger	15636	15805	556	+	.	ID="RND-5_FAMILY-2216";Tend="1312";Tstart="1139";shortTE="F";uid="a98726e5-8cef-4ba2-b970-aa350994c210"
CABPRJ010002448.1	RepeatMasker	DNA/Kolobok-E	17493	17707	487	+	.	ID="RND-5_FAMILY-5385";Tend="482";Tstart="274";shortTE="F";uid="bad414f0-5e06-45a0-98ee-a11ffe96b18e"
CABPRJ010002448.1	RepeatMasker	Unknown	59424	60182	3159	+	.	ID="RND-5_FAMILY-7436";Tend="1487";Tstart="799";shortTE="F";uid="33cc69a8-0a07-4e36-8980-848100d0c695"
CABPRJ010002448.1	RepeatMasker	Unknown	51336	51592	823	+	.	ID="RND-6_FAMILY-3236";Tend="1531";Tstart="1173";shortTE="F";uid="2088bda5-ab77-4175-8952-243e97fcbaf8"
CABPRJ010002448.1	RepeatMasker	DNA/Kolobok-E	14801	15018	770	+	.	ID="RND-6_FAMILY-481";Tend="1215";Tstart="1007";shortTE="F";uid="763b2d83-1771-4338-97f3-a4ce0870b2eb"
CABPRJ010002448.1	RepeatMasker	Retroposon?	7957	8139	753	+	.	ID="RND-5_FAMILY-4854";Tend="2160";Tstart="1980";shortTE="F";uid="baa66bcd-43f3-4e98-818c-83dfac943486"
CABPRJ010002448.1	RepeatMasker	DNA	54478	54720	549	+	.	ID="ttaa2b_ap";Tend="334";Tstart="118";shortTE="F";uid="446d33ad-abff-4d3a-8a5c-91d38ee32ca0"
CABPRJ010002448.1	RepeatMasker	LINE/R1	65692	65923	1129	+	.	ID="RND-6_FAMILY-16872";Tend="1734";Tstart="1496";shortTE="F";uid="83284394-bc39-40ea-84ed-baf39c8dcf26"
CABPRJ010002448.1	RepeatMasker	DNA/MULE-MuDR	63456	63568	491	+	.	ID="MUDR11X_AP";Tend="156";Tstart="35";shortTE="F";uid="1ecbb97d-3d2b-47a8-bf88-6a8849f73af0"
CABPRJ010002448.1	RepeatMasker	DNA/hAT-Tip100	55384	55665	1367	+	.	ID="RND-5_FAMILY-3499";Tend="1216";Tstart="924";shortTE="F";uid="e4055fb7-b4a5-4f7a-9c6c-20c7b64f977b"
CABPRJ010002448.1	RepeatMasker	DNA/hAT-Tip100	40042	40709	3012	+	.	ID="RND-6_FAMILY-9406";Tend="1614";Tstart="944";shortTE="F";uid="12381984-e6b2-4806-abdf-265c8244d059"
CABPRJ010002448.1	RepeatMasker	Retroposon?	46582	47515	5804	-	.	ID="RND-5_FAMILY-5072";Tend="2214";Tstart="1282";shortTE="F";uid="080e0496-73c4-4a8b-91b9-cc7d5a096e2f"
CABPRJ010002448.1	RepeatMasker	Retroposon?	40763	41038	1433	-	.	ID="RND-5_FAMILY-3149";Tend="1444";Tstart="1158";shortTE="F";uid="7f0ceb90-697c-4419-88cb-63c65a44bb9f"
CABPRJ010002448.1	RepeatMasker	DNA/hAT-Tip100	33367	33830	1974	-	.	ID="RND-6_FAMILY-7682";Tend="1663";Tstart="1172";shortTE="F";uid="12d754a7-8029-414a-becc-0a24d9d75dca"
CABPRJ010002448.1	RepeatMasker	DNA/MULE-MuDR	19704	19999	1554	-	.	ID="RND-1_FAMILY-136";Tend="1392";Tstart="1057";shortTE="F";uid="6b9364fe-fe31-4a15-9230-6848a237e3ad"
CABPRJ010002448.1	RepeatMasker	Retroposon?	23668	23814	769	-	.	ID="RND-6_FAMILY-2796";Tend="834";Tstart="692";shortTE="F";uid="80a9790e-d539-4e8c-aed3-d2602d65e226"
CABPRJ010002448.1	RepeatMasker	DNA/MULE-MuDR	10603	10704	610	-	.	ID="RND-1_FAMILY-136";Tend="1131";Tstart="1027";shortTE="F";uid="82e01283-8bb4-457d-b18f-4a592ab4faf2"
CABPRJ010002448.1	RepeatMasker	DNA/Kolobok-E	17552	17906	1967	-	.	ID="RND-6_FAMILY-13202";Tend="1358";Tstart="986";shortTE="F";uid="f1e20710-799d-4153-8161-8e5e6d5f2b60"
CABPRJ010002448.1	RepeatMasker	Unknown	6723	7269	948	-	.	ID="RND-5_FAMILY-6962";Tend="2017";Tstart="1451";shortTE="F";uid="a31354dd-b61b-4eed-821a-3378e1369437"
CABPRJ010002448.1	RepeatMasker	Retroposon?	58404	59352	4224	-	.	ID="RND-1_FAMILY-35";Tend="1832";Tstart="791";shortTE="F";uid="9ac91539-5c46-4105-80ea-7e356254093f"
CABPRJ010002448.1	RepeatMasker	Unknown	51169	51345	624	-	.	ID="RND-6_FAMILY-3236";TEgroup="ctg_2448%7CRND-6_FAMILY-3236%7C1";Tend="1643";Tstart="1447";shortTE="T";uid="3e8ccd16-09da-4b2e-a23c-d88932f3fa22"
CABPRJ010002448.1	RepeatMasker	DNA/hAT	55892	56368	2421	-	.	ID="RND-6_FAMILY-2017";Tend="1332";Tstart="813";shortTE="F";uid="aaeef292-e0ab-4790-8556-31e206171f13"
CABPRJ010002448.1	RepeatMasker	Unknown	37002	37444	1956	-	.	ID="RND-4_FAMILY-2550";Tend="1307";Tstart="831";shortTE="F";uid="2bcbc159-5dff-4b6b-b0ae-b84e42a0a353"
CABPRJ010002448.1	RepeatMasker	DNA/Ginger-1	69193	69409	1028	-	.	ID="RND-4_FAMILY-145";Tend="1199";Tstart="980";shortTE="F";uid="2e7accfe-04cd-414b-a70d-6920c9db0aee"
CABPRJ010002448.1	RepeatMasker	DNA/Ginger-1	61180	61981	3976	-	.	ID="RND-5_FAMILY-95";Tend="1706";Tstart="922";shortTE="F";uid="dabf6e60-ab24-437a-899f-db966fbfd599"
CABPRJ010002448.1	RepeatMasker	Unknown	58082	58186	499	-	.	ID="RND-6_FAMILY-7072";Tend="1604";Tstart="1505";shortTE="F";uid="d67cac80-7ba8-48e2-ba90-c375471f65b4"
CABPRJ010002448.1	RepeatMasker	LINE/I-Jockey	20028	20516	1785	-	.	ID="RND-5_FAMILY-558";Tend="729";Tstart="242";shortTE="F";uid="8a87450f-aa3c-46c1-a4a7-90d286e35b22"
CABPRJ010002448.1	RepeatMasker	Retroposon?	25828	26056	839	-	.	ID="RND-5_FAMILY-7401";Tend="1019";Tstart="688";shortTE="F";uid="5d8e7071-d2f0-474a-a2b4-993ed0cd5eb7"
CABPRJ010002448.1	RepeatMasker	DNA/hAT-hAT19	32553	32890	788	-	.	ID="RND-6_FAMILY-19632";Tend="1276";Tstart="953";shortTE="F";uid="e2c4c8b9-ccae-4367-be1c-fc0fbc07acf8"
CABPRJ010002448.1	RepeatMasker	DNA/hAT-hATm	6000	6291	492	-	.	ID="HAT-4C_AP";Tend="4014";Tstart="3721";shortTE="F";uid="f60fe91b-2221-4558-a2ee-5453579ab5ad"
CABPRJ010002448.1	RepeatMasker	Unknown	9416	9641	477	-	.	ID="RND-6_FAMILY-4184";Tend="1994";Tstart="1726";shortTE="F";uid="8707c3f5-b585-46d5-a926-b5454af164d6"
CABPRJ010002448.1	RepeatMasker	Retroposon?	41626	42089	2650	-	.	ID="RND-5_FAMILY-3149";Tend="1444";Tstart="990";shortTE="F";uid="d42797a8-a460-41e5-bfef-c1cba6cb8546"
CABPRJ010002448.1	RepeatMasker	DNA/hAT-hAT19	17897	18482	762	-	.	ID="RND-6_FAMILY-9883";TEgroup="ctg_2448%7CRND-6_FAMILY-9883%7C1";Tend="1522";Tstart="284";shortTE="F";uid="48f0e8ba-f568-438b-997d-a64a28b6f948"
CABPRJ010002448.1	RepeatMasker	Retroposon?	62903	63190	996	-	.	ID="RND-6_FAMILY-14413";Tend="1363";Tstart="1027";shortTE="F";uid="faf3ba4f-2a21-4f18-95c3-8101a508f75d"
CABPRJ010002448.1	RepeatMasker	Unknown	60210	60589	641	-	.	ID="RND-6_FAMILY-624";Tend="638";Tstart="278";shortTE="F";uid="42601604-0af6-44af-bc67-8498dbb2e252"
CABPRJ010002448.1	RepeatMasker	Retroposon?	39106	39621	801	-	.	ID="RND-1_FAMILY-35";Tend="1353";Tstart="775";shortTE="F";uid="029a154e-78b5-44fd-97a4-1b3a7c437614"
CABPRJ010002448.1	RepeatMasker	Retroposon?	25254	25578	1263	-	.	ID="RND-5_FAMILY-7401";Tend="1726";Tstart="1408";shortTE="F";uid="1479726d-477b-447e-992b-bf7a556a0eff"
CABPRJ010002448.1	RepeatMasker	DNA/Ginger-1	26357	26801	2610	-	.	ID="RND-5_FAMILY-95";Tend="1694";Tstart="1253";shortTE="F";uid="87ad113b-bf94-4980-af07-f8c42a34ea8c"
CABPRJ010002448.1	RepeatMasker	DNA	10929	11060	565	-	.	ID="RND-6_FAMILY-15871";Tend="959";Tstart="838";shortTE="F";uid="f00c3735-d42f-4ad5-9c75-c91c018e1cbd"
CABPRJ010002449.1	RepeatMasker	Unknown	2752	3037	938	+	.	ID="RND-6_FAMILY-11785";Tend="1706";Tstart="1324";shortTE="F";uid="5756f541-74d3-4f4a-9aa8-64136cc04833"
CABPRJ010002449.1	RepeatMasker	Unknown	42729	42880	432	+	.	ID="RND-6_FAMILY-919";Tend="2077";Tstart="1927";shortTE="F";uid="011e3f45-734c-402d-8698-76674b7c48f3"
CABPRJ010002449.1	RepeatMasker	DNA/hAT-Charlie	48265	48816	1058	+	.	ID="RND-6_FAMILY-8070";TEgroup="ctg_2449%7CRND-6_FAMILY-8070%7C1";Tend="1168";Tstart="340";shortTE="F";uid="70e18b93-32d9-407c-aec3-f6a39e6baf27"
CABPRJ010002449.1	RepeatMasker	LINE/I-Jockey	37768	38072	952	+	.	ID="RND-5_FAMILY-558";Tend="531";Tstart="205";shortTE="F";uid="4f84b20d-273d-4621-9867-7b765c20868f"
CABPRJ010002449.1	RepeatMasker	LINE/I-Jockey	14170	15359	9273	+	.	ID="RND-6_FAMILY-27892";Tend="2126";Tstart="936";shortTE="F";uid="2debcccd-d10b-401e-acfc-df139d79a607"
CABPRJ010002449.1	RepeatMasker	Retroposon?	63297	63492	863	+	.	ID="RND-5_FAMILY-3149";Tend="1266";Tstart="1067";shortTE="F";uid="579256ed-acbc-4795-8fd4-60348be2ee60"
CABPRJ010002449.1	RepeatMasker	LINE/Penelope	22603	22948	873	+	.	ID="RND-3_FAMILY-217";TEgroup="ctg_2449%7CRND-3_FAMILY-217%7C1";Tend="1723";Tstart="1265";shortTE="F";uid="9a719716-f865-407d-89ef-fb08a17ed14e"
CABPRJ010002449.1	RepeatMasker	Retroposon?	57746	58158	2046	+	.	ID="RND-4_FAMILY-550";Tend="1614";Tstart="1149";shortTE="F";uid="42a51346-ed70-4a95-904e-d4e663f5ef79"
CABPRJ010002449.1	RepeatMasker	Unknown	28564	28865	1164	+	.	ID="RND-5_FAMILY-6273";Tend="986";Tstart="602";shortTE="F";uid="b61f2c78-da47-4eb2-ab4a-b1a7770104ac"
CABPRJ010002449.1	RepeatMasker	RC/Helitron	29086	29366	1570	+	.	ID="RND-5_FAMILY-5861";Tend="1325";Tstart="1043";shortTE="F";uid="469c20b3-0a24-4871-80fb-d63c3b8bc47c"
CABPRJ010002449.1	RepeatMasker	Unknown	44417	44590	968	+	.	ID="RND-4_FAMILY-787";Tend="1413";Tstart="1218";shortTE="F";uid="9a5f4f71-49f0-42e6-a54e-f8290826da05"
CABPRJ010002449.1	RepeatMasker	Retroposon?	7555	7793	744	+	.	ID="RND-6_FAMILY-13139";Tend="1306";Tstart="1063";shortTE="F";uid="5b2c0eee-91f3-4e4c-8072-73a1d1e96a26"
CABPRJ010002449.1	RepeatMasker	Retroposon?	31235	31570	545	+	.	ID="RND-4_FAMILY-241";Tend="835";Tstart="484";shortTE="F";uid="c47d8f9a-5815-490e-8326-a41625322f8b"
CABPRJ010002449.1	RepeatMasker	DNA/hAT-Ac	61505	61690	813	+	.	ID="RND-4_FAMILY-1459";Tend="1191";Tstart="960";shortTE="F";uid="0a14bef8-2880-430f-b2ae-7b074d4d6a74"
CABPRJ010002449.1	RepeatMasker	DNA/TcMar-Tc1	8027	8166	683	+	.	ID="RND-6_FAMILY-34522";TEgroup="ctg_2449%7CRND-6_FAMILY-34522%7C1";Tend="2166";Tstart="866";shortTE="F";uid="4a2cac1d-d51e-489e-81f7-73861d1c3f63"
CABPRJ010002449.1	RepeatMasker	Unknown	50867	51396	2367	+	.	ID="RND-5_FAMILY-2215";Tend="1415";Tstart="908";shortTE="F";uid="592a5fcb-0169-4de2-8d64-9d1f1840f38f"
CABPRJ010002449.1	RepeatMasker	Unknown	29532	29696	1060	+	.	ID="RND-5_FAMILY-6273";Tend="1682";Tstart="1522";shortTE="F";uid="d00932d9-24c8-450b-9a25-48cce5d13f4b"
CABPRJ010002449.1	RepeatMasker	DNA/hAT-hAT19	64491	65070	1410	+	.	ID="DNA8-78_AP";Tend="624";Tstart="6";shortTE="F";uid="d33bf54a-c8f2-4f19-b0c1-05bbbe084ba6"
CABPRJ010002449.1	RepeatMasker	DNA/Ginger-1	59979	60595	2614	+	.	ID="RND-5_FAMILY-5114";Tend="1518";Tstart="904";shortTE="F";uid="65879509-e4d1-4fca-8a6d-271a4124309e"
CABPRJ010002449.1	RepeatMasker	Retroposon?	31599	31786	603	+	.	ID="RND-4_FAMILY-550";Tend="1683";Tstart="1497";shortTE="F";uid="a6d58926-2cfc-44a7-8c85-83f0ee6d5cfe"
CABPRJ010002449.1	RepeatMasker	Retroposon?	49967	50103	457	+	.	ID="RND-6_FAMILY-785";Tend="2213";Tstart="2075";shortTE="F";uid="53cb920a-2ac8-4f48-9eb6-ca0bbb7f2923"
CABPRJ010002449.1	RepeatMasker	Unknown	40994	41630	1125	+	.	ID="RND-6_FAMILY-15288";Tend="913";Tstart="298";shortTE="F";uid="b53febfa-8b9d-47c0-98c0-da202ef26b2b"
CABPRJ010002449.1	RepeatMasker	LINE/I-Jockey	15360	16878	5016	+	.	ID="RND-5_FAMILY-558";Tend="1925";Tstart="544";shortTE="F";uid="5051c876-4d27-44a9-94fc-93e180d022db"
CABPRJ010002449.1	RepeatMasker	Unknown	29396	29522	874	+	.	ID="RND-5_FAMILY-5445";Tend="1081";Tstart="953";shortTE="F";uid="5f8bb35e-1340-4b2c-8055-bd5f830ff1a0"
CABPRJ010002449.1	RepeatMasker	DNA/Maverick	36106	36626	607	+	.	ID="polinton-1_dgr";Tend="9891";Tstart="9435";shortTE="F";uid="c4b1f169-67f1-4c84-9b05-9f1e009672d0"
CABPRJ010002449.1	RepeatMasker	Retroposon?	31370	31753	1304	-	.	ID="RND-5_FAMILY-8932";Tend="1351";Tstart="911";shortTE="F";uid="f15a0867-c1c1-49c4-afa3-cfefca93cf4b"
CABPRJ010002449.1	RepeatMasker	DNA	20877	21074	621	-	.	ID="RND-5_FAMILY-4583";Tend="1116";Tstart="882";shortTE="F";uid="29a84741-1cf3-42f1-a546-e68d3bd3acac"
CABPRJ010002449.1	RepeatMasker	Unknown	62678	63005	2013	-	.	ID="RND-1_FAMILY-63";Tend="1596";Tstart="1255";shortTE="F";uid="a74a9c7e-93ae-4c83-9784-9296e9648672"
CABPRJ010002449.1	RepeatMasker	LINE/I	8175	9699	9652	-	.	ID="RND-6_FAMILY-1820";Tend="2085";Tstart="581";shortTE="F";uid="c05cf7cf-978e-4882-aaf6-cd58a8035a44"
CABPRJ010002449.1	RepeatMasker	Unknown	62221	62602	2294	-	.	ID="RND-5_FAMILY-542";Tend="1753";Tstart="1361";shortTE="F";uid="6135dcb9-3a78-4a36-827c-bd1404fed726"
CABPRJ010002449.1	RepeatMasker	LINE/I-Jockey	37674	37833	816	-	.	ID="RND-5_FAMILY-426";Tend="579";Tstart="435";shortTE="F";uid="576fd894-c319-4d5a-9fb4-a6e51f0d23ec"
CABPRJ010002449.1	RepeatMasker	Retroposon?	7505	7728	1037	-	.	ID="RND-5_FAMILY-3149";Tend="1445";Tstart="1225";shortTE="F";uid="422405ea-b6e9-4bc7-ac4c-0e540ccb322a"
CABPRJ010002449.1	RepeatMasker	DNA	25182	25618	1992	-	.	ID="RND-5_FAMILY-85";Tend="1448";Tstart="979";shortTE="F";uid="a2b1e447-e9b7-4f3d-9c5c-f2278cdfc307"
CABPRJ010002449.1	RepeatMasker	Unknown	30158	30875	4307	-	.	ID="RND-5_FAMILY-5951";Tend="1573";Tstart="835";shortTE="F";uid="7dc64da9-8b54-4a05-a178-cf7347d047c4"
CABPRJ010002449.1	RepeatMasker	LINE/R1	43113	43728	910	-	.	ID="SART-9_API";Tend="607";Tstart="1";shortTE="F";uid="57218043-073c-4a53-938c-b05c3dcc6820"
CABPRJ010002449.1	RepeatMasker	DNA/Maverick	36629	37518	2146	-	.	ID="RND-6_FAMILY-12987";Tend="2268";Tstart="1345";shortTE="F";uid="26bafdfa-692a-4640-a47c-751ed60ee5d8"
CABPRJ010002449.1	RepeatMasker	LINE/I	9873	10542	2727	-	.	ID="RND-6_FAMILY-1820";Tend="562";Tstart="1";shortTE="F";uid="3636e52c-c3f6-41ba-a1ae-cb038a51c5bb"
CABPRJ010002449.1	RepeatMasker	Unknown	5013	5329	969	-	.	ID="RND-6_FAMILY-11785";Tend="1173";Tstart="880";shortTE="F";uid="31df61b1-c663-4cb1-a3dc-4354905bb70d"
CABPRJ010002449.1	RepeatMasker	DNA/Maverick	39051	40277	3721	-	.	ID="rnd-5_family-1624";Tend="2125";Tstart="58";shortTE="F";uid="d1432c34-c279-4596-868f-05c6f1477ba7"
CABPRJ010002449.1	RepeatMasker	Retroposon?	56285	56640	1815	-	.	ID="RND-4_FAMILY-550";Tend="1629";Tstart="1272";shortTE="F";uid="409ce6ff-2ef5-4d83-be9c-65a23145a092"
CABPRJ010002449.1	RepeatMasker	DNA/Ginger-1	57490	57623	815	-	.	ID="RND-1_FAMILY-12";Tend="1487";Tstart="1356";shortTE="F";uid="fa9e6384-2c01-4996-85fe-915649510ced"
CABPRJ010002449.1	RepeatMasker	DNA/hAT-Tip100	26709	26894	1002	-	.	ID="RND-6_FAMILY-9406";Tend="1320";Tstart="1127";shortTE="F";uid="be114c94-b878-41f8-a9bb-7eec0a7d119d"
CABPRJ010002449.1	RepeatMasker	LINE/I	16922	20583	5785	-	.	ID="RND-6_FAMILY-4313";TEgroup="ctg_2449%7CRND-6_FAMILY-4313%7C1";Tend="1975";Tstart="15";shortTE="F";uid="7536fed7-0ebc-4c66-b347-ce3eaadea98a"
CABPRJ010002449.1	RepeatMasker	Retroposon?	50640	50782	441	-	.	ID="RND-4_FAMILY-241";Tend="1788";Tstart="1641";shortTE="F";uid="66a793f4-3a5f-4ab6-95db-683d5faf4873"
CABPRJ010002449.1	RepeatMasker	Unknown	31874	31999	463	-	.	ID="RND-6_FAMILY-15288";Tend="1616";Tstart="1481";shortTE="F";uid="c304c151-8566-4bdc-b76b-60911addcd05"
CABPRJ010002449.1	RepeatMasker	DNA/Maverick	40331	41001	2305	-	.	ID="RND-5_FAMILY-1623";Tend="1049";Tstart="411";shortTE="F";uid="4828790c-0c0b-4b32-9a82-9ad720e1bd50"
CABPRJ010002449.1	RepeatMasker	DNA/Maverick	38079	39052	5057	-	.	ID="RND-5_FAMILY-1624";Tend="2045";Tstart="1156";shortTE="F";uid="856b10e5-194d-49be-9cdc-49a9539f03af"
CABPRJ010002449.1	RepeatMasker	DNA/Maverick	35850	36071	434	-	.	ID="POLINTON-3_RPR";Tend="5468";Tstart="5247";shortTE="F";uid="422a28a7-68f1-4563-aa8a-14f20c117dba"
CABPRJ010000245.1	RepeatMasker	DNA/Kolobok-E	75	294	635	+	.	ID="RND-6_FAMILY-1882";Tend="1050";Tstart="833";shortTE="F";uid="3f6ebb73-867b-4fb5-b644-5b182a7d8a0c"
CABPRJ010000245.1	RepeatMasker	Unknown	69	253	1267	-	.	ID="RND-1_FAMILY-63";Tend="1438";Tstart="1253";shortTE="F";uid="acd88678-bb9c-4165-9048-6f0ada6a64b4"
CABPRJ010002450.1	RepeatMasker	Retroposon?	23655	24095	1049	+	.	ID="RND-4_FAMILY-241";Tend="1773";Tstart="1324";shortTE="F";uid="8704bcda-502a-4d43-87ab-24318c7b4a44"
CABPRJ010002450.1	RepeatMasker	LTR/Gypsy	17349	18014	958	+	.	ID="GYPSY-9_PBA-I";Tend="3526";Tstart="2857";shortTE="F";uid="f47ae7d4-d95d-4ade-8d92-4a2c93e5fa12"
CABPRJ010002450.1	RepeatMasker	DNA/hAT-hAT19	10396	11463	1082	+	.	ID="RND-5_FAMILY-3096";TEgroup="ctg_2450%7CRND-5_FAMILY-3096%7C1";Tend="2957";Tstart="1648";shortTE="F";uid="329a7773-fbe4-4a35-b432-bc884535d6fd"
CABPRJ010002450.1	RepeatMasker	Unknown	10161	10401	1987	+	.	ID="RND-1_FAMILY-241";Tend="1128";Tstart="887";shortTE="F";uid="5e9eb5cb-a526-4575-9b22-aa8bbccd04f6"
CABPRJ010002450.1	RepeatMasker	DNA/Kolobok-E	21812	22263	2069	+	.	ID="RND-6_FAMILY-13202";Tend="1403";Tstart="951";shortTE="F";uid="d1389bba-d7cb-46b4-a786-9defd378a510"
CABPRJ010002450.1	RepeatMasker	DNA/hAT-Tip100	16867	17357	2688	+	.	ID="RND-6_FAMILY-8400";Tend="2305";Tstart="1829";shortTE="F";uid="b3381f61-98d8-42e7-aeda-f4a24f34dfdb"
CABPRJ010002450.1	RepeatMasker	Unknown	52739	53134	638	+	.	ID="RND-6_FAMILY-7864";TEgroup="ctg_2450%7CRND-6_FAMILY-7864%7C1";Tend="1075";Tstart="483";shortTE="F";uid="46a3ed9e-86fc-419a-90bf-bb820e77c92a"
CABPRJ010002450.1	RepeatMasker	DNA/TcMar-m44	60908	61794	692	+	.	ID="MARINER-3_AP";TEgroup="ctg_2450%7CMARINER-3_AP%7C2";Tend="1542";Tstart="245";shortTE="F";uid="99922931-ab1d-4c36-8c56-5c1b980f3bec"
CABPRJ010002450.1	RepeatMasker	DNA/TcMar-m44	49166	50179	1648	+	.	ID="MARINER-3_AP";TEgroup="ctg_2450%7CMARINER-3_AP%7C1";Tend="1542";Tstart="280";shortTE="F";uid="b0bd5b84-88bb-4b49-8239-e9bb0ad87779"
CABPRJ010002450.1	RepeatMasker	DNA/hAT-Tip100	14808	15452	3479	+	.	ID="RND-6_FAMILY-2207";Tend="1553";Tstart="889";shortTE="F";uid="65603236-f27a-4ccd-a736-07529a39d790"
CABPRJ010002450.1	RepeatMasker	LINE/Penelope	22961	23148	1289	+	.	ID="RND-1_FAMILY-175";Tend="1887";Tstart="1693";shortTE="F";uid="3d1b6276-ef02-4df5-ac41-a8e14f89ed2a"
CABPRJ010002450.1	RepeatMasker	LINE/Penelope	24659	25980	7501	+	.	ID="RND-6_FAMILY-12077";Tend="2272";Tstart="463";shortTE="F";uid="34809c84-05b5-4a0f-a874-c4c2b0890f91"
CABPRJ010002450.1	RepeatMasker	DNA/hAT-hAT19	9265	10163	5980	+	.	ID="RND-6_FAMILY-724";Tend="1637";Tstart="757";shortTE="F";uid="1d50d944-14ca-4577-b824-2c37c3d7d46e"
CABPRJ010002450.1	RepeatMasker	Retroposon?	18207	18775	707	+	.	ID="RND-6_FAMILY-146";TEgroup="ctg_2450%7CRND-6_FAMILY-146%7C1";Tend="1709";Tstart="1050";shortTE="F";uid="a4cb0a70-5110-4028-8e48-6ec4c94fd4e3"
CABPRJ010002450.1	RepeatMasker	Unknown	39656	39766	547	+	.	ID="RND-5_FAMILY-1080";Tend="1006";Tstart="896";shortTE="F";uid="6b15fb14-564a-484f-a579-57b472e39284"
CABPRJ010002450.1	RepeatMasker	Retroposon?	13162	14892	10954	+	.	ID="RND-6_FAMILY-4586";Tend="2552";Tstart="819";shortTE="F";uid="a8c72519-8735-4d4e-9d80-63e0c06a4727"
CABPRJ010002450.1	RepeatMasker	DNA/Ginger-1	19501	19789	1957	+	.	ID="RND-6_FAMILY-5129";Tend="1489";Tstart="1205";shortTE="F";uid="7c6b73e4-ec4c-4a6e-9204-92b23347007b"
CABPRJ010002450.1	RepeatMasker	DNA/Kolobok-E	37156	37581	2486	+	.	ID="RND-6_FAMILY-13202";Tend="1404";Tstart="950";shortTE="F";uid="955acdb4-89ac-4121-b61f-5107614741de"
CABPRJ010002450.1	RepeatMasker	Retroposon?	8437	8643	1044	+	.	ID="RND-4_FAMILY-550";Tend="1403";Tstart="1193";shortTE="F";uid="cf41c7d5-2825-4462-b6fb-3d6f4e3b0aa2"
CABPRJ010002450.1	RepeatMasker	Unknown	16381	16639	1261	+	.	ID="RND-5_FAMILY-7222";Tend="1687";Tstart="1439";shortTE="F";uid="cc40b8a2-e1f4-470f-aa04-028cb7286adf"
CABPRJ010002450.1	RepeatMasker	DNA/hAT-Ac	60588	60722	785	+	.	ID="HAT-2_AP";Tend="2745";Tstart="2613";shortTE="F";uid="f15f0d60-ed25-4901-b51a-45805d230a3a"
CABPRJ010002450.1	RepeatMasker	DNA/hAT-Tip100	12483	13203	3466	+	.	ID="RND-6_FAMILY-2207";Tend="897";Tstart="81";shortTE="F";uid="053b033d-af5f-4e6b-9d21-5ad2b3ef49d1"
CABPRJ010002450.1	RepeatMasker	LTR/Gypsy	45694	48246	12156	+	.	ID="RND-6_FAMILY-4499";Tend="2180";Tstart="16";shortTE="F";uid="938d577c-cf91-42ea-98b4-ab22bd200af6"
CABPRJ010002450.1	RepeatMasker	DNA	15945	16214	1197	+	.	ID="RND-3_FAMILY-383";Tend="1639";Tstart="1357";shortTE="F";uid="a3a0c694-1436-47d5-acf3-0b791ac7f96d"
CABPRJ010002450.1	RepeatMasker	Unknown	39946	40166	609	+	.	ID="RND-6_FAMILY-9448";Tend="1107";Tstart="919";shortTE="F";uid="2bf28d4b-03c0-4a0c-ae77-3784055ee629"
CABPRJ010002450.1	RepeatMasker	Unknown	11730	12455	3684	-	.	ID="RND-6_FAMILY-788";Tend="2007";Tstart="1241";shortTE="F";uid="075b56fb-f6f1-4c5c-9da4-56d162801b43"
CABPRJ010002450.1	RepeatMasker	DNA/Ginger-1	18296	18701	645	-	.	ID="RND-1_FAMILY-0";Tend="1804";Tstart="1353";shortTE="F";uid="787d8ffe-ecd7-4efc-a967-8a3d20dd9ae6"
CABPRJ010002450.1	RepeatMasker	Unknown	40712	41081	1917	-	.	ID="RND-6_FAMILY-9448";Tend="1299";Tstart="903";shortTE="F";uid="41f1d14b-6ddd-42fa-a172-b15455824c06"
CABPRJ010002450.1	RepeatMasker	DNA/TcMar-Mariner	19907	21241	11797	-	.	ID="RND-6_FAMILY-22311";Tend="2027";Tstart="687";shortTE="F";uid="98ebed56-f251-4c03-a50f-673ff15531ee"
CABPRJ010002450.1	RepeatMasker	LINE/Penelope	61985	62209	603	-	.	ID="RND-3_FAMILY-217";Tend="2337";Tstart="2070";shortTE="F";uid="8aba1699-d78f-4ce3-bef2-942ef57cdbb3"
CABPRJ010002450.1	RepeatMasker	LINE/Penelope	25980	26244	1497	-	.	ID="RND-1_FAMILY-129";Tend="920";Tstart="666";shortTE="F";uid="a2221683-46a3-47d9-a306-1a07a8350b3f"
CABPRJ010002450.1	RepeatMasker	LINE/Penelope	42396	42519	519	-	.	ID="RND-1_FAMILY-129";Tend="800";Tstart="665";shortTE="F";uid="97533c45-2bc1-477d-9eeb-b639b1e5dd7b"
CABPRJ010002450.1	RepeatMasker	Unknown	53364	53895	3138	-	.	ID="RND-6_FAMILY-7864";Tend="1023";Tstart="483";shortTE="F";uid="1b7daff5-4544-4ee5-845a-a035a23d10a4"
CABPRJ010002450.1	RepeatMasker	DNA/Kolobok-E	8407	8604	1103	-	.	ID="RND-6_FAMILY-13202";Tend="1389";Tstart="1182";shortTE="F";uid="adf4138e-bcd4-40da-b4bf-7c51a5de7296"
CABPRJ010002450.1	RepeatMasker	LTR/Gypsy	28565	29138	637	-	.	ID="GYPSY-27_SI-I";Tend="2918";Tstart="2565";shortTE="F";uid="da9838f3-fdaf-4211-9142-98b2df51043a"
CABPRJ010002450.1	RepeatMasker	LINE/Penelope	50370	50594	603	-	.	ID="RND-3_FAMILY-217";Tend="2337";Tstart="2070";shortTE="F";uid="bab931db-68da-4f5e-925e-2b55444e2ed2"
CABPRJ010002450.1	RepeatMasker	DNA/TcMar-Tc1	7162	7334	1223	-	.	ID="RND-6_FAMILY-6911";Tend="1501";Tstart="1331";shortTE="F";uid="17f8a900-1bfa-4ce1-b32f-175de606e5e4"
CABPRJ010002450.1	RepeatMasker	Unknown	53172	53364	946	-	.	ID="RND-6_FAMILY-7864";Tend="1059";Tstart="868";shortTE="F";uid="6f1693a4-ac47-4d28-bf44-fd085a7d70f3"
CABPRJ010002450.1	RepeatMasker	DNA/hAT-Tip100	42190	42339	693	-	.	ID="RND-5_FAMILY-1629";Tend="2072";Tstart="1911";shortTE="F";uid="3095c716-92df-4358-aa46-1eb8fe300a2a"
CABPRJ010002450.1	RepeatMasker	DNA/TcMar-Tc1	7536	7884	2548	-	.	ID="RND-6_FAMILY-6911";Tend="1304";Tstart="942";shortTE="F";uid="d90b0c2f-1f48-467c-9408-cf49236de07a"
CABPRJ010002450.1	RepeatMasker	DNA	39509	39660	505	-	.	ID="RND-4_FAMILY-1204";Tend="1339";Tstart="1178";shortTE="F";uid="6c57dce3-ffaa-4c7a-8c95-defb7f0803fa"
CABPRJ010002450.1	RepeatMasker	DNA/hAT-Tip100	12459	12628	431	-	.	ID="DNA8-87_AP";Tend="822";Tstart="639";shortTE="F";uid="8518dcdd-c2e7-4bcd-b547-12b76799afc1"
CABPRJ010002450.1	RepeatMasker	Unknown	57017	57385	2175	-	.	ID="RND-5_FAMILY-1452";Tend="1217";Tstart="850";shortTE="F";uid="e824ef38-5276-4aec-965d-313fbc09defa"
CABPRJ010002450.1	RepeatMasker	LINE/R1	48301	48492	1006	-	.	ID="RND-6_FAMILY-836";Tend="1359";Tstart="1166";shortTE="F";uid="902c5284-d8dc-4487-ba3a-796a5b9414b7"
CABPRJ010002450.1	RepeatMasker	LTR/Gypsy	43090	44465	2054	-	.	ID="GYPSY2-I_AP";TEgroup="ctg_2450%7CGYPSY2-I_AP%7C1";Tend="4042";Tstart="1511";shortTE="F";uid="5e178c4a-d597-4561-993d-35e68c539895"
CABPRJ010002450.1	RepeatMasker	Unknown	21228	21333	491	-	.	ID="RND-5_FAMILY-2661";Tend="1644";Tstart="1539";shortTE="F";uid="6c2e8859-d88e-4aeb-9024-2cfb6553a9dc"
CABPRJ010002450.1	RepeatMasker	Retroposon?	8626	8751	494	-	.	ID="RND-1_FAMILY-22";Tend="1054";Tstart="931";shortTE="F";uid="fd2f42b6-1882-4288-b7e6-b75ddb2b3077"
CABPRJ010002450.1	RepeatMasker	Unknown	54156	54281	453	-	.	ID="RND-6_FAMILY-7864";Tend="776";Tstart="645";shortTE="F";uid="c3f87c9f-d6f2-434e-85f9-ad0db533e17d"
CABPRJ010002450.1	RepeatMasker	LINE/Penelope	23213	23614	2251	-	.	ID="RND-1_FAMILY-129";Tend="1057";Tstart="658";shortTE="F";uid="8d640f05-9e96-419c-ae56-812eed8c107f"
CABPRJ010002450.1	RepeatMasker	Retroposon?	37090	37528	875	-	.	ID="RND-6_FAMILY-785";Tend="1316";Tstart="943";shortTE="F";uid="7473708d-8ace-429e-ab5d-9c4b5271deac"
CABPRJ010002450.1	RepeatMasker	DNA/Kolobok-E	55395	55767	653	-	.	ID="RND-5_FAMILY-2428";TEgroup="ctg_2450%7CRND-5_FAMILY-2428%7C1";Tend="1589";Tstart="755";shortTE="F";uid="65397918-2206-45d7-9259-f9887e72407d"
CABPRJ010002450.1	RepeatMasker	Unknown	45410	45766	2733	-	.	ID="RND-5_FAMILY-1452";Tend="1217";Tstart="855";shortTE="F";uid="3623ea5e-c879-4f07-a2f6-421929179b2e"
CABPRJ010002450.1	RepeatMasker	Unknown	22353	22961	1728	-	.	ID="RND-4_FAMILY-334";TEgroup="ctg_2450%7CRND-4_FAMILY-334%7C1";Tend="1753";Tstart="1171";shortTE="F";uid="097bd8cb-2b91-4527-a997-cdd36807bfeb"
CABPRJ010002450.1	RepeatMasker	Unknown	26672	26789	872	-	.	ID="RND-6_FAMILY-13649";Tend="1252";Tstart="1136";shortTE="F";uid="dcc75e2f-ad49-4d64-9926-120a7e5d8469"
CABPRJ010002451.1	RepeatMasker	Unknown	23311	24173	7677	+	.	ID="RND-5_FAMILY-372";Tend="1570";Tstart="708";shortTE="F";uid="6690a747-bb9d-4377-b570-36c154cd138c"
CABPRJ010002451.1	RepeatMasker	DNA	29928	30085	553	+	.	ID="RND-6_FAMILY-6397";Tend="1267";Tstart="1094";shortTE="F";uid="ea926a41-8792-4f05-875c-138b2101580a"
CABPRJ010002451.1	RepeatMasker	LTR/Gypsy	46002	46141	554	+	.	ID="RND-6_FAMILY-18304";Tend="1461";Tstart="1321";shortTE="F";uid="0ac0efa7-df5d-419d-a0c4-8850dc4e6461"
CABPRJ010002451.1	RepeatMasker	LTR/Gypsy	20403	21343	8458	+	.	ID="RND-6_FAMILY-18304";Tend="1273";Tstart="331";shortTE="F";uid="8fc21772-6074-4eda-8857-686e0a367d15"
CABPRJ010002451.1	RepeatMasker	LTR/Gypsy	45379	45531	799	-	.	ID="RND-6_FAMILY-18304";Tend="484";Tstart="331";shortTE="F";uid="6462bb0e-6412-4138-b019-adb6cfaf3d42"
CABPRJ010002451.1	RepeatMasker	Unknown	25533	26438	539	-	.	ID="RND-5_FAMILY-372";TEgroup="ctg_2451%7CRND-5_FAMILY-372%7C1";Tend="1577";Tstart="719";shortTE="F";uid="7d822318-24a3-47f0-bb6a-6cd58ee2e323"
CABPRJ010002451.1	RepeatMasker	Unknown	31005	31855	7654	-	.	ID="RND-5_FAMILY-372";Tend="1570";Tstart="720";shortTE="F";uid="9e0eb7d4-1802-4125-bda9-68cdefaa47bf"
CABPRJ010002452.1	RepeatMasker	RC/Helitron	7634	8016	2885	+	.	ID="RND-6_FAMILY-4293";Tend="1816";Tstart="1426";shortTE="F";uid="f42665d4-f470-49af-a421-b5ec97a5bea2"
CABPRJ010002452.1	RepeatMasker	LINE/I-Jockey	50524	51099	2423	+	.	ID="RND-5_FAMILY-559";Tend="3164";Tstart="2749";shortTE="F";uid="45983d4b-8fc0-4641-9bd2-5417b4b8b42e"
CABPRJ010002452.1	RepeatMasker	DNA/hAT-hAT19	7326	7587	965	+	.	ID="hat-n12_ap";Tend="234";Tstart="2";shortTE="F";uid="07220f51-b62d-467d-9305-b0b46203d77e"
CABPRJ010002452.1	RepeatMasker	Unknown	41344	41557	1296	+	.	ID="RND-6_FAMILY-3578";Tend="591";Tstart="382";shortTE="F";uid="2c6ba623-523c-40e2-ab76-842a1f24a90f"
CABPRJ010002452.1	RepeatMasker	Unknown	11914	12527	3854	+	.	ID="RND-6_FAMILY-997";Tend="1306";Tstart="702";shortTE="F";uid="d2b267ba-f95d-4e38-907a-c73c687ae055"
CABPRJ010002452.1	RepeatMasker	Retroposon?	40322	40514	1071	+	.	ID="RND-6_FAMILY-2796";Tend="1473";Tstart="1278";shortTE="F";uid="115f6529-bc53-4319-bf1d-6be1d9fbe21e"
CABPRJ010002452.1	RepeatMasker	DNA/hAT-hAT19	16937	17229	2005	+	.	ID="RND-6_FAMILY-417";Tend="1201";Tstart="901";shortTE="F";uid="c08610f2-ade8-4134-8b14-c62d1ad33ff6"
CABPRJ010002452.1	RepeatMasker	Unknown	1	299	2525	+	.	ID="RND-1_FAMILY-104";Tend="1547";Tstart="1249";shortTE="F";uid="da767045-2e83-47cb-a574-36f3f8b4aa52"
CABPRJ010002452.1	RepeatMasker	DNA/TcMar-m44	17758	17886	775	+	.	ID="RND-5_FAMILY-3599";Tend="1323";Tstart="1194";shortTE="F";uid="41701b82-6c4c-462e-8414-7c7f0560c0c8"
CABPRJ010002452.1	RepeatMasker	DNA/hAT-hAT19	17872	18161	1611	+	.	ID="RND-6_FAMILY-417";Tend="1519";Tstart="1200";shortTE="F";uid="f6d12b1d-f0f9-4a18-8cf1-c01e942f2d80"
CABPRJ010002452.1	RepeatMasker	DNA/Ginger-1	37051	37411	1779	+	.	ID="RND-4_FAMILY-145";Tend="1403";Tstart="1017";shortTE="F";uid="df369523-b2f7-46a6-8375-88f7f68be25a"
CABPRJ010002452.1	RepeatMasker	DNA	18243	18884	2808	+	.	ID="RND-6_FAMILY-11535";Tend="1508";Tstart="882";shortTE="F";uid="e918293c-0e22-4b94-82a5-1d27a2d29423"
CABPRJ010002452.1	RepeatMasker	Unknown	28069	28300	796	+	.	ID="RND-6_FAMILY-13525";Tend="1443";Tstart="1206";shortTE="F";uid="7925c2e6-dcce-4b33-8675-f275e62b3102"
CABPRJ010002452.1	RepeatMasker	Retroposon?	37956	38317	2064	+	.	ID="RND-1_FAMILY-93";Tend="1161";Tstart="797";shortTE="F";uid="add66d9f-512c-461e-9b7a-3b980abc2cbf"
CABPRJ010002452.1	RepeatMasker	LTR/Copia	50164	50525	572	+	.	ID="COPIA-61_AA-I";Tend="2032";Tstart="1670";shortTE="F";uid="d0eba159-f85d-403d-b2ef-1072374c359f"
CABPRJ010002452.1	RepeatMasker	DNA/hAT	31291	31846	1091	+	.	ID="RND-6_FAMILY-2017";TEgroup="ctg_2452%7CRND-6_FAMILY-2017%7C1";Tend="1327";Tstart="980";shortTE="F";uid="c70f757a-e511-4476-a381-c5aef5151a55"
CABPRJ010002452.1	RepeatMasker	DNA/PIF-Harbinger	15546	16102	623	+	.	ID="HARBINGER-1_DW";Tend="2624";Tstart="2058";shortTE="F";uid="eedb794b-805e-4dd0-aa86-25694484625e"
CABPRJ010002452.1	RepeatMasker	DNA/Ginger-1	44196	44514	905	+	.	ID="RND-5_FAMILY-95";Tend="1657";Tstart="1298";shortTE="F";uid="de2d86b6-9a9e-4e8a-83c1-438b90549dde"
CABPRJ010002452.1	RepeatMasker	Unknown	21754	21965	1101	+	.	ID="RND-6_FAMILY-7072";Tend="1084";Tstart="880";shortTE="F";uid="d5972c5f-507b-458c-9fd3-4807797d2367"
CABPRJ010002452.1	RepeatMasker	RC/Helitron	21151	21261	622	+	.	ID="HELITRON-N1_PXU";Tend="119";Tstart="1";shortTE="F";uid="f205fd07-d5bc-48ac-b222-b953426f87b4"
CABPRJ010002452.1	RepeatMasker	LINE/CR1	44700	45065	1868	+	.	ID="RND-6_FAMILY-3055";Tend="1415";Tstart="1010";shortTE="F";uid="d6e32971-a3d6-43ce-a534-81ca50f5c8c5"
CABPRJ010002452.1	RepeatMasker	DNA/hAT-Blackjack	47730	47848	503	+	.	ID="RND-6_FAMILY-3707";Tend="1198";Tstart="1080";shortTE="F";uid="2846e0a2-6490-4dda-a6de-e8411473c989"
CABPRJ010002452.1	RepeatMasker	DNA/TcMar-Tc1	49547	50116	3643	-	.	ID="RND-6_FAMILY-6911";Tend="1464";Tstart="842";shortTE="F";uid="ece198d6-290b-4ebe-8172-4c74b5ecf1b2"
CABPRJ010002452.1	RepeatMasker	Unknown	41737	43307	2146	-	.	ID="RND-6_FAMILY-2105";TEgroup="ctg_2452%7CRND-6_FAMILY-2105%7C1";Tend="2658";Tstart="764";shortTE="F";uid="c0971777-a7f8-4b34-a747-80d53644593b"
CABPRJ010002452.1	RepeatMasker	LINE/R1	36195	36551	954	-	.	ID="RND-6_FAMILY-16872";Tend="1742";Tstart="1354";shortTE="F";uid="75e0f28e-72d6-4c0c-843d-fb50de835cf4"
CABPRJ010002452.1	RepeatMasker	DNA/Kolobok-E	32336	33225	2574	-	.	ID="RND-6_FAMILY-481";Tend="1649";Tstart="670";shortTE="F";uid="ab74c74f-a8c9-46d4-92cd-3a4ee5e9c1d7"
CABPRJ010002452.1	RepeatMasker	Unknown	40966	41369	2543	-	.	ID="RND-6_FAMILY-52623";Tend="1312";Tstart="892";shortTE="F";uid="204b1806-0330-4754-baf8-a82168470e4f"
CABPRJ010002452.1	RepeatMasker	LINE/CR1	47845	48691	4976	-	.	ID="RND-5_FAMILY-5803";Tend="1586";Tstart="722";shortTE="F";uid="ca03eb45-39b0-43ff-8767-5fe99629beaa"
CABPRJ010002452.1	RepeatMasker	DNA	22205	22324	659	-	.	ID="RND-6_FAMILY-8590";Tend="1327";Tstart="1206";shortTE="F";uid="f9f3d0cb-e830-4582-9b2b-6e98542a5f12"
CABPRJ010002452.1	RepeatMasker	DNA	17208	17745	2149	-	.	ID="RND-6_FAMILY-2391";Tend="1476";Tstart="937";shortTE="F";uid="5d9c56bb-fc2a-4caa-9661-1b486dec34ce"
CABPRJ010002452.1	RepeatMasker	Unknown	29662	30297	2045	-	.	ID="RND-6_FAMILY-6895";Tend="1313";Tstart="623";shortTE="F";uid="c92a366d-5500-4400-b24a-600762538fd3"
CABPRJ010002452.1	RepeatMasker	DNA/Ginger-1	29236	29664	730	-	.	ID="RND-2_FAMILY-26";Tend="1366";Tstart="979";shortTE="F";uid="258a5e5f-790a-4d94-9b44-d3aa1a2acef4"
CABPRJ010002452.1	RepeatMasker	Unknown	43805	43939	742	-	.	ID="RND-6_FAMILY-2105";Tend="308";Tstart="174";shortTE="F";uid="e4a5743c-1a9f-4d70-9d6b-db0c3f412a4e"
CABPRJ010002452.1	RepeatMasker	DNA/Ginger-1	21402	21556	974	-	.	ID="RND-1_FAMILY-12";Tend="1296";Tstart="1142";shortTE="F";uid="03431f06-1e58-4422-84d3-69291a7ee6e1"
CABPRJ010002453.1	RepeatMasker	DNA	23124	23255	427	+	.	ID="RND-6_FAMILY-7932";Tend="1418";Tstart="1290";shortTE="F";uid="0dafc073-2d53-427c-bfe6-9784aa881307"
CABPRJ010002453.1	RepeatMasker	Unknown	11502	11877	2077	+	.	ID="RND-5_FAMILY-5119";Tend="1363";Tstart="1003";shortTE="F";uid="2676ba6a-924c-4552-8c1a-a7b1e99acfe5"
CABPRJ010002453.1	RepeatMasker	DNA	28856	29076	965	+	.	ID="TTAA22_AP";Tend="224";Tstart="2";shortTE="F";uid="a582813a-7738-42e3-88dc-57c91e85aa6f"
CABPRJ010002453.1	RepeatMasker	DNA	26983	27420	1751	+	.	ID="RND-1_FAMILY-123";Tend="1488";Tstart="978";shortTE="F";uid="3933a824-1f0d-4e66-8aa2-a90bbbba913e"
CABPRJ010002453.1	RepeatMasker	DNA/hAT-Charlie	18525	18818	771	+	.	ID="RND-4_FAMILY-752";Tend="1383";Tstart="1124";shortTE="F";uid="d8550759-5857-4521-b3df-efc5d8bf3f01"
CABPRJ010002453.1	RepeatMasker	Unknown	21427	21674	638	+	.	ID="RND-6_FAMILY-3818";Tend="1528";Tstart="1263";shortTE="F";uid="ca559f30-b50d-47b9-b394-577f2f71ac19"
CABPRJ010002453.1	RepeatMasker	Unknown	37972	38081	604	+	.	ID="RND-6_FAMILY-12045";Tend="1114";Tstart="1009";shortTE="F";uid="13b4c1b0-1039-4aaf-adb3-1b0f16c88ff5"
CABPRJ010002453.1	RepeatMasker	DNA	14518	14622	540	+	.	ID="RND-6_FAMILY-8590";Tend="1240";Tstart="926";shortTE="F";uid="13d64122-33c4-45d3-8d17-555088a7e907"
CABPRJ010002453.1	RepeatMasker	DNA/Ginger-1	30866	31420	3423	+	.	ID="RND-1_FAMILY-12";Tend="1488";Tstart="930";shortTE="F";uid="13d491f9-84df-41f5-af9f-0a98600cdf3f"
CABPRJ010002453.1	RepeatMasker	Unknown	37391	37534	579	+	.	ID="RND-5_FAMILY-13814";Tend="1058";Tstart="891";shortTE="F";uid="0d3b2979-9be3-4534-a8ae-a57578de8c20"
CABPRJ010002453.1	RepeatMasker	DNA	22246	22441	964	+	.	ID="RND-6_FAMILY-7932";Tend="1179";Tstart="986";shortTE="F";uid="ca7630a4-6476-4525-95d3-e64905de7e1b"
CABPRJ010002453.1	RepeatMasker	Retroposon	14661	14816	580	+	.	ID="RND-5_FAMILY-863";Tend="1242";Tstart="1088";shortTE="F";uid="1d093699-8943-493f-8f10-38a95e951ca2"
CABPRJ010002453.1	RepeatMasker	DNA/hAT	39751	39855	772	+	.	ID="RND-5_FAMILY-5490";Tend="1311";Tstart="1207";shortTE="F";uid="cfbe1b2d-f8dc-48be-aeec-27a104781863"
CABPRJ010002453.1	RepeatMasker	DNA/Ginger-1	49400	49772	1868	+	.	ID="RND-6_FAMILY-4094";Tend="1387";Tstart="1004";shortTE="F";uid="0c34ad0b-b526-422d-8d2b-dd2135cf6f4b"
CABPRJ010002453.1	RepeatMasker	Unknown	2791	3188	1723	+	.	ID="RND-2_FAMILY-88";Tend="1596";Tstart="1120";shortTE="F";uid="257b80e5-d6f5-42a4-8ca1-a9da2918d4e0"
CABPRJ010002453.1	RepeatMasker	DNA/hAT-Tip100	38954	39261	2160	+	.	ID="RND-6_FAMILY-28474";Tend="1607";Tstart="1303";shortTE="F";uid="277e2591-3937-4ef0-b113-23fc06fa6d48"
CABPRJ010002453.1	RepeatMasker	DNA/hAT	11070	11521	2095	+	.	ID="RND-5_FAMILY-5490";Tend="1498";Tstart="984";shortTE="F";uid="fa47d516-9cd0-4cfb-a4e9-5c4c552ff99e"
CABPRJ010002453.1	RepeatMasker	Unknown	35693	35822	778	+	.	ID="RND-6_FAMILY-1771";Tend="895";Tstart="745";shortTE="F";uid="a070ba36-36ec-4065-9c11-ed393d306f8f"
CABPRJ010002453.1	RepeatMasker	Unknown	31417	31971	2458	+	.	ID="RND-5_FAMILY-16113";Tend="1587";Tstart="999";shortTE="F";uid="eb2b5b09-2a3b-4267-8c19-8e2b533de579"
CABPRJ010002453.1	RepeatMasker	Retroposon?	3201	3907	1833	-	.	ID="RND-4_FAMILY-241";Tend="1717";Tstart="881";shortTE="F";uid="c7edd7d1-be6d-4d04-a31c-4c47b843f949"
CABPRJ010002453.1	RepeatMasker	Unknown	33647	34108	2171	-	.	ID="RND-6_FAMILY-10451";Tend="1350";Tstart="922";shortTE="F";uid="902c5f29-93b4-4e3d-9034-d6d307f0394a"
CABPRJ010002453.1	RepeatMasker	Unknown	29898	30104	825	-	.	ID="RND-3_FAMILY-29";Tend="1174";Tstart="934";shortTE="F";uid="67053b83-8ea1-4ea2-981f-d1fa59556212"
CABPRJ010002453.1	RepeatMasker	Unknown	29096	29244	662	-	.	ID="RND-3_FAMILY-29";Tend="1366";Tstart="1206";shortTE="F";uid="141f6ff8-183d-465a-9cf1-98ce93600e75"
CABPRJ010002453.1	RepeatMasker	Unknown	684	1013	2183	-	.	ID="RND-5_FAMILY-1452";Tend="1233";Tstart="894";shortTE="F";uid="1b79ef01-edd6-4e49-8051-04dfe2ce5c48"
CABPRJ010002453.1	RepeatMasker	Retroposon?	30812	31084	762	-	.	ID="RND-5_FAMILY-8932";Tend="1390";Tstart="1143";shortTE="F";uid="87f07bd1-8918-4011-baac-87d84101cf7b"
CABPRJ010002453.1	RepeatMasker	Retroposon?	4644	4782	726	-	.	ID="RND-4_FAMILY-241";Tend="1425";Tstart="1285";shortTE="F";uid="ffdbeb38-2c22-4c1e-98f6-a1d77f96193c"
CABPRJ010002453.1	RepeatMasker	Retroposon?	27497	27743	1200	-	.	ID="RND-4_FAMILY-241";Tend="1339";Tstart="1069";shortTE="F";uid="dd7243a2-68b9-4536-a095-3121aba1cddb"
CABPRJ010002453.1	RepeatMasker	Unknown	39848	41100	5707	-	.	ID="RND-6_FAMILY-9488";Tend="1542";Tstart="562";shortTE="F";uid="399ae460-191f-4f60-abf6-68ac28e40ff7"
CABPRJ010002453.1	RepeatMasker	DNA/Ginger-1	49573	49798	516	-	.	ID="RND-6_FAMILY-10080";Tend="1484";Tstart="1245";shortTE="F";uid="8f4b9737-679d-4bbe-9998-ca32f8ed7c22"
CABPRJ010002453.1	RepeatMasker	Unknown	10871	11068	1018	-	.	ID="RND-6_FAMILY-3711";Tend="1101";Tstart="913";shortTE="F";uid="1e346832-9cac-4aaa-9cbd-b3601af814bc"
CABPRJ010002453.1	RepeatMasker	Unknown	30751	30867	677	-	.	ID="RND-5_FAMILY-1594";Tend="1614";Tstart="1503";shortTE="F";uid="0af6ef95-d1af-4c53-b92a-9f5258f9b6d5"
CABPRJ010002453.1	RepeatMasker	DNA/Ginger-1	31282	31440	538	-	.	ID="RND-6_FAMILY-10080";Tend="1183";Tstart="1011";shortTE="F";uid="238c517c-c440-415f-95dd-7b5c31ea0cb4"
CABPRJ010002453.1	RepeatMasker	Retroposon?	25023	25188	622	-	.	ID="RND-5_FAMILY-7401";Tend="1985";Tstart="1813";shortTE="F";uid="dcc28333-a910-495e-a4ee-79f1dc599f9f"
CABPRJ010002453.1	RepeatMasker	DNA/TcMar-m44	16203	17167	1526	-	.	ID="RND-6_FAMILY-859";Tend="1861";Tstart="903";shortTE="F";uid="3d3a956c-51c6-4d19-a614-62a1fe313075"
CABPRJ010002453.1	RepeatMasker	DNA	1	701	4827	-	.	ID="RND-6_FAMILY-7932";Tend="1297";Tstart="581";shortTE="F";uid="8121efb6-ba94-4215-bc44-a409ccceef80"
CABPRJ010002453.1	RepeatMasker	DNA/hAT	21358	21644	1482	-	.	ID="RND-6_FAMILY-16261";Tend="1256";Tstart="939";shortTE="F";uid="0ebeb167-177c-4eed-9fe6-5d7eb3acbcf7"
CABPRJ010002453.1	RepeatMasker	DNA/Kolobok-E	7209	7365	823	-	.	ID="RND-6_FAMILY-13202";Tend="1118";Tstart="972";shortTE="F";uid="7467b5bb-b496-48fe-ba35-04ed72cb2905"
CABPRJ010002453.1	RepeatMasker	Unknown	33419	33610	538	-	.	ID="RND-6_FAMILY-26014";Tend="1534";Tstart="1375";shortTE="F";uid="9dfc51d8-5651-4838-b80b-6290c01cca54"
CABPRJ010002453.1	RepeatMasker	LINE/Penelope	13893	14017	739	-	.	ID="RND-1_FAMILY-80";Tend="942";Tstart="820";shortTE="F";uid="8ee2a85b-6fab-4ebd-b3c0-d5e2ff9dfa2b"
CABPRJ010002453.1	RepeatMasker	DNA	1017	1442	3037	-	.	ID="RND-6_FAMILY-7932";Tend="586";Tstart="174";shortTE="F";uid="f185aac2-d40c-4cb9-89e5-49795065dc3a"
CABPRJ010002453.1	RepeatMasker	LINE/Penelope	19788	20141	471	-	.	ID="RND-3_FAMILY-217";TEgroup="ctg_2453%7CRND-3_FAMILY-217%7C1";Tend="2668";Tstart="2396";shortTE="T";uid="e7e8931e-5c96-44bd-952e-21da94acccf3"
CABPRJ010002453.1	RepeatMasker	Unknown	37143	37399	990	-	.	ID="RND-5_FAMILY-5954";Tend="1364";Tstart="1121";shortTE="F";uid="9924b48a-ecaa-4b4a-abdd-b911572ce68b"
CABPRJ010002453.1	RepeatMasker	DNA/Ginger-1	6406	6629	705	-	.	ID="RND-2_FAMILY-26";Tend="1736";Tstart="1511";shortTE="F";uid="42d9f034-f2f0-40e0-a517-27c89f01dc40"
CABPRJ010002453.1	RepeatMasker	DNA/hAT-Charlie	7885	9080	3553	-	.	ID="RND-5_FAMILY-2808";Tend="2184";Tstart="983";shortTE="F";uid="63546c62-b5d3-41e2-bba5-de0d87ae7ce4"
CABPRJ010002454.1	RepeatMasker	Retroposon?	32145	32698	2724	+	.	ID="RND-4_FAMILY-550";Tend="1708";Tstart="1171";shortTE="F";uid="2fcc61b6-f4cb-4ba3-aa58-a919e84dcfd9"
CABPRJ010002454.1	RepeatMasker	DNA/Ginger-1	26758	27248	2333	+	.	ID="RND-4_FAMILY-311";Tend="1703";Tstart="1151";shortTE="F";uid="df1d80ab-18ba-47cf-afff-2820c61e44e3"
CABPRJ010002454.1	RepeatMasker	Unknown	10473	10860	2266	+	.	ID="RND-6_FAMILY-11799";Tend="1300";Tstart="931";shortTE="F";uid="a788705f-b64b-416b-a1d8-1269ee7ee085"
CABPRJ010002454.1	RepeatMasker	Unknown	2101	4398	8490	+	.	ID="RND-6_FAMILY-919";Tend="2136";Tstart="368";shortTE="F";uid="8146bb47-ed1b-4bde-b79d-82c58eba8c65"
CABPRJ010002454.1	RepeatMasker	Retroposon?	39782	39942	844	+	.	ID="RND-6_FAMILY-60";Tend="991";Tstart="840";shortTE="F";uid="2ed130a4-44f2-48e3-922a-498253cd14dc"
CABPRJ010002454.1	RepeatMasker	Unknown	14164	14658	3253	+	.	ID="RND-3_FAMILY-30";Tend="1480";Tstart="988";shortTE="F";uid="72ca346b-e658-47ca-955c-f90db4b47d5e"
CABPRJ010002454.1	RepeatMasker	DNA/hAT-hATm	45505	45704	597	+	.	ID="HAT-5_AP";Tend="3133";Tstart="2899";shortTE="F";uid="2b00f7d4-fb8b-43f1-a6f3-b48aa1f16f06"
CABPRJ010002454.1	RepeatMasker	DNA/Kolobok-E	44300	44980	3488	+	.	ID="RND-1_FAMILY-28";Tend="1630";Tstart="934";shortTE="F";uid="5fa2309c-f3fa-4ab8-8817-0d0c56c9a383"
CABPRJ010002454.1	RepeatMasker	Unknown	23275	23933	3207	+	.	ID="RND-1_FAMILY-63";Tend="1632";Tstart="925";shortTE="F";uid="84bd14d9-5715-480a-a001-267142df3fb2"
CABPRJ010002454.1	RepeatMasker	DNA/Kolobok-E	37897	38577	3488	+	.	ID="RND-1_FAMILY-28";Tend="1630";Tstart="934";shortTE="F";uid="bd58db64-71ba-4178-a13a-02e79eb84025"
CABPRJ010002454.1	RepeatMasker	DNA/hAT-hATm	39102	39301	597	+	.	ID="HAT-5_AP";Tend="3133";Tstart="2899";shortTE="F";uid="750188d1-a410-4d4a-9e08-fc05452a4942"
CABPRJ010002454.1	RepeatMasker	Unknown	31934	32093	681	+	.	ID="RND-6_FAMILY-5446";Tend="1471";Tstart="1321";shortTE="F";uid="7c2be9fa-c347-40dc-9b05-a887038c651a"
CABPRJ010002454.1	RepeatMasker	DNA/hAT-Charlie	40619	40986	1343	+	.	ID="RND-5_FAMILY-2325";Tend="1423";Tstart="1070";shortTE="F";uid="b2374511-7510-4f77-ac4a-3c0680641aab"
CABPRJ010002454.1	RepeatMasker	Retroposon?	26462	26671	1075	+	.	ID="RND-5_FAMILY-4854";Tend="2156";Tstart="1948";shortTE="F";uid="62254d20-9051-42bf-bd1d-193349e93152"
CABPRJ010002454.1	RepeatMasker	DNA/Ginger-1	5600	6189	3070	+	.	ID="RND-4_FAMILY-465";Tend="1642";Tstart="979";shortTE="F";uid="ca1b1af3-7f4b-46b7-9dbf-c70d826dc938"
CABPRJ010002454.1	RepeatMasker	DNA	33334	33611	714	+	.	ID="rnd-6_family-7932";Tend="1667";Tstart="1437";shortTE="F";uid="bb034de5-f9d7-4efd-918e-8b7d058aa012"
CABPRJ010002454.1	RepeatMasker	Retroposon?	28186	28444	1018	+	.	ID="RND-5_FAMILY-7401";Tend="1994";Tstart="1705";shortTE="F";uid="e7094a78-6b6d-4e3d-868c-c386ed480679"
CABPRJ010002454.1	RepeatMasker	Retroposon?	7601	7838	409	+	.	ID="RND-6_FAMILY-3029";Tend="864";Tstart="635";shortTE="F";uid="72e4725d-ba04-4865-b7af-fb6f7e794ff8"
CABPRJ010002454.1	RepeatMasker	DNA/hAT-hATm	37096	37243	434	+	.	ID="HAT-5_AP";Tend="1251";Tstart="1104";shortTE="F";uid="40c80de3-ee10-45ee-9458-4b04204efb4d"
CABPRJ010002454.1	RepeatMasker	Retroposon?	11440	11737	1812	+	.	ID="RND-4_FAMILY-550";Tend="1228";Tstart="928";shortTE="F";uid="8b1eed70-a538-44ad-9c87-eaa03134846f"
CABPRJ010002454.1	RepeatMasker	Unknown	1	833	5232	+	.	ID="RND-6_FAMILY-919";Tend="2136";Tstart="872";shortTE="F";uid="57d732de-57e2-46c4-bbf6-75452e49e259"
CABPRJ010002454.1	RepeatMasker	DNA/Ginger-1	29721	30390	1569	+	.	ID="RND-6_FAMILY-35072";Tend="1644";Tstart="989";shortTE="F";uid="b1b3d949-97c1-455d-8ad2-ef835bba6aa4"
CABPRJ010002454.1	RepeatMasker	DNA/hAT-Charlie	46680	47047	1343	+	.	ID="RND-5_FAMILY-2325";Tend="1423";Tstart="1070";shortTE="F";uid="b1845dc4-f501-4025-a9c1-bc08c7f9de67"
CABPRJ010002454.1	RepeatMasker	DNA/hAT-Tip100	45899	46125	1146	+	.	ID="RND-6_FAMILY-7682";Tend="1387";Tstart="1172";shortTE="F";uid="c001f939-4d28-441e-9231-33cccbfe514c"
CABPRJ010002454.1	RepeatMasker	DNA/Ginger-1	14683	15048	1646	+	.	ID="RND-2_FAMILY-26";Tend="1848";Tstart="1450";shortTE="F";uid="1c5f926c-db99-46fb-851e-c91c3e16aeab"
CABPRJ010002454.1	RepeatMasker	Unknown	12029	12407	1840	+	.	ID="RND-5_FAMILY-1452";Tend="1265";Tstart="849";shortTE="F";uid="7a89d78b-df7b-4ddb-8bbe-fdeb30ce29c2"
CABPRJ010002454.1	RepeatMasker	DNA/Kolobok-E	27603	27887	2035	+	.	ID="RND-1_FAMILY-28";Tend="1236";Tstart="949";shortTE="F";uid="590bb601-ffeb-4e9f-9595-a4c8b6634e58"
CABPRJ010002454.1	RepeatMasker	DNA/Kolobok-E	5491	5599	2684	+	.	ID="RND-5_FAMILY-3481";Tend="1614";Tstart="807";shortTE="F";uid="e671b8e1-c5df-42b3-ad15-1a2cf1d82155"
CABPRJ010002454.1	RepeatMasker	DNA/Kolobok-E	8630	8850	695	+	.	ID="rnd-5_family-3481";Tend="1613";Tstart="1182";shortTE="F";uid="9e7c095d-176b-4875-9a6b-7a9dcbe64e8f"
CABPRJ010002454.1	RepeatMasker	DNA/Kolobok-E	9423	9985	1709	+	.	ID="RND-6_FAMILY-13202";Tend="1442";Tstart="899";shortTE="F";uid="bb6df8f8-cb38-47d1-af53-2420276f11f7"
CABPRJ010002454.1	RepeatMasker	DNA/Ginger-1	18537	18650	400	+	.	ID="RND-5_FAMILY-5114";Tend="1945";Tstart="1832";shortTE="F";uid="0f4423fc-dff2-4b1e-9130-a6dd0d4ccc0d"
CABPRJ010002454.1	RepeatMasker	DNA/hAT-Charlie	48103	48237	606	-	.	ID="RND-5_FAMILY-2325";Tend="1423";Tstart="1288";shortTE="F";uid="5d3563db-894a-4fa6-be4d-9bc0d94f9168"
CABPRJ010002454.1	RepeatMasker	DNA	33634	33904	825	-	.	ID="RND-6_FAMILY-7932";Tend="1721";Tstart="1436";shortTE="F";uid="72d86626-1da6-40c9-8ba4-b3c18e9314bc"
CABPRJ010002454.1	RepeatMasker	DNA	31014	31224	1015	-	.	ID="RND-6_FAMILY-8590";Tend="1171";Tstart="961";shortTE="F";uid="64bfddda-7f06-4d84-890c-23eb649a1e83"
CABPRJ010002454.1	RepeatMasker	DNA/MULE-MuDR	27209	27591	1584	-	.	ID="RND-6_FAMILY-9667";TEgroup="ctg_2454%7CRND-6_FAMILY-9667%7C1";Tend="1270";Tstart="706";shortTE="F";uid="75d56bf4-37e5-4b7f-afc4-4b77114846c9"
CABPRJ010002454.1	RepeatMasker	DNA/Ginger-1	29963	30501	1750	-	.	ID="rnd-5_family-95";Tend="1377";Tstart="704";shortTE="F";uid="87439327-1e3e-40dc-9fcc-e30b6250a45a"
CABPRJ010002454.1	RepeatMasker	DNA/Ginger-1	27908	28396	1473	-	.	ID="RND-5_FAMILY-95";Tend="1484";Tstart="1008";shortTE="F";uid="c933bdde-b1c7-491a-b082-647d9fff16fd"
CABPRJ010002454.1	RepeatMasker	Unknown	31551	31709	625	-	.	ID="RND-6_FAMILY-2453";Tend="1016";Tstart="918";shortTE="F";uid="fde397d4-024c-42f8-9cdd-8c391cd0d97e"
CABPRJ010002454.1	RepeatMasker	DNA/hAT-Charlie	42049	42183	602	-	.	ID="RND-5_FAMILY-2325";Tend="1423";Tstart="1288";shortTE="F";uid="92d89d30-a4dc-4382-a0e3-efb3e3c26418"
CABPRJ010002454.1	RepeatMasker	Unknown	37648	37904	1586	-	.	ID="RND-5_FAMILY-2772";Tend="1072";Tstart="814";shortTE="F";uid="655baa47-cb1d-4aa5-8172-f3331480804d"
CABPRJ010002454.1	RepeatMasker	DNA/hAT-hATm	33983	34195	867	-	.	ID="RND-5_FAMILY-902";Tend="995";Tstart="778";shortTE="F";uid="55701232-2ea5-45a7-b34e-09c89a0fd109"
CABPRJ010002454.1	RepeatMasker	LINE/CR1	12715	13283	991	-	.	ID="RND-6_FAMILY-873";Tend="1059";Tstart="529";shortTE="F";uid="36e4b9a4-5a0e-4b5d-8419-5f3ee8856b1e"
CABPRJ010002454.1	RepeatMasker	DNA/hAT	38691	39121	1907	-	.	ID="RND-6_FAMILY-2017";TEgroup="ctg_2454%7CRND-6_FAMILY-2017%7C1";Tend="1322";Tstart="799";shortTE="F";uid="7c5c734e-76e7-43d8-a2dd-ef7803f096d0"
CABPRJ010002454.1	RepeatMasker	DNA/Ginger-1	45927	46135	1254	-	.	ID="RND-6_FAMILY-406";Tend="1115";Tstart="916";shortTE="F";uid="cbbd6e9d-d517-4ae7-a8ea-3788425be139"
CABPRJ010002454.1	RepeatMasker	DNA/Ginger-1	7980	8543	1913	-	.	ID="rnd-6_family-4094";Tend="1968";Tstart="985";shortTE="F";uid="9551a6e9-a022-4063-b6ce-b7b2fc7d7251"
CABPRJ010002454.1	RepeatMasker	Retroposon?	13916	14166	926	-	.	ID="RND-4_FAMILY-241";Tend="1097";Tstart="854";shortTE="F";uid="50a5a8a9-5631-4b71-a97b-a9a6cd4712ee"
CABPRJ010002454.1	RepeatMasker	Retroposon?	6810	7033	807	-	.	ID="RND-1_FAMILY-3";Tend="1615";Tstart="1392";shortTE="F";uid="ee6fc1ca-ea94-43fe-8640-82729483b0e5"
CABPRJ010002454.1	RepeatMasker	DNA/hAT-Charlie	27575	27835	872	-	.	ID="RND-6_FAMILY-17743";Tend="2042";Tstart="1777";shortTE="F";uid="c1367888-7123-42d5-805b-2029b84b14a0"
CABPRJ010002454.1	RepeatMasker	LINE/I-Jockey	43471	43747	801	-	.	ID="RND-6_FAMILY-7285";Tend="1552";Tstart="1275";shortTE="F";uid="4d5fa803-a546-4a9c-940f-b9e85d5d646f"
CABPRJ010002454.1	RepeatMasker	DNA/hAT	45094	45524	1927	-	.	ID="RND-6_FAMILY-2017";TEgroup="ctg_2454%7CRND-6_FAMILY-2017%7C2";Tend="1322";Tstart="799";shortTE="F";uid="b0fdb32d-45c1-4c0a-86bd-6c8afc0d6372"
CABPRJ010002454.1	RepeatMasker	Retroposon?	32068	32548	2469	-	.	ID="RND-6_FAMILY-60";Tend="1324";Tstart="845";shortTE="F";uid="5e7a7899-61ad-42a3-aa6b-8ff8a1925495"
CABPRJ010002454.1	RepeatMasker	Unknown	15954	16105	1047	-	.	ID="RND-4_FAMILY-334";Tend="1998";Tstart="1847";shortTE="F";uid="91895ee8-9ec0-4031-ac3d-ede4ffae209a"
CABPRJ010002454.1	RepeatMasker	Unknown	31222	31372	763	-	.	ID="RND-6_FAMILY-16751";Tend="1256";Tstart="1129";shortTE="F";uid="d633ecc3-4119-41a2-a47e-e8672f639d56"
CABPRJ010002454.1	RepeatMasker	DNA/Kolobok-E	36857	37119	1686	-	.	ID="RND-1_FAMILY-28";Tend="1188";Tstart="931";shortTE="F";uid="efdb60b4-0c80-492b-8ba0-452d7221e75a"
CABPRJ010002454.1	RepeatMasker	DNA/Ginger-2	9188	9409	582	-	.	ID="RND-5_FAMILY-9354";Tend="1056";Tstart="825";shortTE="F";uid="e6949874-a6fc-483a-bf54-29131d407f1b"
CABPRJ010002454.1	RepeatMasker	Retroposon?	5851	6237	1790	-	.	ID="RND-4_FAMILY-550";Tend="1267";Tstart="890";shortTE="F";uid="a8ee40f1-c222-42dd-819e-a1e609152c60"
CABPRJ010002454.1	RepeatMasker	DNA/Ginger-1	11205	11306	667	-	.	ID="RND-5_FAMILY-95";Tend="1600";Tstart="1498";shortTE="F";uid="92604fe0-522d-4053-b766-1369d7288266"
CABPRJ010002454.1	RepeatMasker	DNA/hAT-Tip100	24553	25001	2952	-	.	ID="RND-6_FAMILY-9406";Tend="1480";Tstart="1034";shortTE="F";uid="57c02d86-c982-41d9-8225-11c83e91a72e"
CABPRJ010002454.1	RepeatMasker	Unknown	44051	44307	1567	-	.	ID="RND-5_FAMILY-2772";Tend="1072";Tstart="814";shortTE="F";uid="0e21f935-7953-4dc8-85f2-760fdbe12494"
CABPRJ010002454.1	RepeatMasker	Retroposon?	31851	32067	1351	-	.	ID="RND-5_FAMILY-3149";Tend="1249";Tstart="1034";shortTE="F";uid="1cfda200-2d90-4d72-94db-da44ef33975e"
CABPRJ010002454.1	RepeatMasker	Unknown	7687	7979	1201	-	.	ID="RND-6_FAMILY-5446";Tend="1518";Tstart="1225";shortTE="F";uid="85688127-f3b4-4159-88dc-204f83694df7"
CABPRJ010002454.1	RepeatMasker	Retroposon?	17984	18431	1958	-	.	ID="RND-1_FAMILY-93";Tend="1225";Tstart="736";shortTE="F";uid="e78b309e-fd69-47e1-9d91-9a6b83d014d4"
CABPRJ010002454.1	RepeatMasker	DNA/hAT-hATm	32877	33125	573	-	.	ID="RND-5_FAMILY-902";TEgroup="ctg_2454%7CRND-5_FAMILY-902%7C1";Tend="1156";Tstart="918";shortTE="F";uid="a8b5478b-f381-4069-b269-d93956901ebd"
CABPRJ010002455.1	RepeatMasker	DNA/Ginger-1	5967	6165	1204	+	.	ID="RND-1_FAMILY-12";Tend="1490";Tstart="1279";shortTE="F";uid="43ec878d-6826-43be-941e-5327912430e1"
CABPRJ010002455.1	RepeatMasker	DNA	34461	34598	428	+	.	ID="RND-6_FAMILY-3139";Tend="1593";Tstart="1446";shortTE="F";uid="90ae6b7e-6fdf-453e-a43b-bb01c20ceccf"
CABPRJ010002455.1	RepeatMasker	DNA/Kolobok-E	46046	46166	698	+	.	ID="RND-6_FAMILY-13202";Tend="1404";Tstart="1293";shortTE="F";uid="05c2f08d-893e-4b4b-a5cb-29517fbb08e0"
CABPRJ010002455.1	RepeatMasker	Retroposon?	30414	30557	979	+	.	ID="RND-4_FAMILY-550";Tend="1142";Tstart="992";shortTE="F";uid="9642e13b-4153-40fa-af7c-9513d5fe1c91"
CABPRJ010002455.1	RepeatMasker	DNA/hAT-Tip100	29402	29550	770	+	.	ID="RND-6_FAMILY-9406";Tend="1215";Tstart="1066";shortTE="F";uid="7b87074c-2543-4fdc-b1ac-abf356c02ba9"
CABPRJ010002455.1	RepeatMasker	Unknown	26512	26641	949	+	.	ID="RND-6_FAMILY-31231";Tend="1570";Tstart="1441";shortTE="F";uid="7098754f-a62d-48bb-9008-bd523bb53ff7"
CABPRJ010002455.1	RepeatMasker	Unknown	2485	2846	2480	+	.	ID="RND-5_FAMILY-1452";Tend="1224";Tstart="835";shortTE="F";uid="dfa2ca74-8fa5-4877-aefd-b84595dc0002"
CABPRJ010002455.1	RepeatMasker	Unknown	19087	19209	563	+	.	ID="RND-6_FAMILY-889";Tend="1216";Tstart="1095";shortTE="F";uid="520a30ef-51ed-4e37-bfa6-ee35b10c0297"
CABPRJ010002455.1	RepeatMasker	Retroposon?	17592	17794	1165	+	.	ID="RND-6_FAMILY-13139";Tend="1013";Tstart="813";shortTE="F";uid="3ec64f8f-a0c0-4701-88cd-efd8ccf158e8"
CABPRJ010002455.1	RepeatMasker	Retroposon?	31946	32165	1307	+	.	ID="RND-4_FAMILY-550";Tend="1142";Tstart="931";shortTE="F";uid="d5a63b95-7b75-4b20-ac0c-e4afaf63fbf8"
CABPRJ010002455.1	RepeatMasker	DNA/Ginger-1	32680	32913	785	+	.	ID="RND-6_FAMILY-10080";Tend="1209";Tstart="970";shortTE="F";uid="960e9665-bf15-4a4f-926e-f9f20db85a8a"
CABPRJ010002455.1	RepeatMasker	LINE/RTE-BovB	21553	22007	2017	+	.	ID="RND-1_FAMILY-79";Tend="1782";Tstart="1316";shortTE="F";uid="32fe31c6-6890-4b45-a23b-59a3ab4ee8d9"
CABPRJ010002455.1	RepeatMasker	Retroposon?	10012	10622	3354	+	.	ID="RND-1_FAMILY-22";Tend="1687";Tstart="1001";shortTE="F";uid="4dd28515-2c99-4a0b-b039-fa702fbd891e"
CABPRJ010002455.1	RepeatMasker	Retroposon?	35581	36152	918	+	.	ID="RND-1_FAMILY-35";Tend="1481";Tstart="796";shortTE="F";uid="caa53dff-bb47-474e-a368-e47153207d1a"
CABPRJ010002455.1	RepeatMasker	Unknown	701	919	521	+	.	ID="RND-1_FAMILY-104";TEgroup="ctg_2455%7CRND-1_FAMILY-104%7C1";Tend="1498";Tstart="974";shortTE="F";uid="20e6f696-7357-4245-a112-d45c640c7560"
CABPRJ010002455.1	RepeatMasker	Unknown	1107	1480	821	+	.	ID="RND-1_FAMILY-104";Tend="1550";Tstart="1200";shortTE="F";uid="45adcc52-5e2d-4dfb-b73f-825193d6539a"
CABPRJ010002455.1	RepeatMasker	DNA/hAT-Charlie	6972	7167	735	+	.	ID="RND-5_FAMILY-2237";Tend="1115";Tstart="906";shortTE="F";uid="bb95db59-5673-4a15-b982-118c22d36a74"
CABPRJ010002455.1	RepeatMasker	Unknown	31225	31886	4409	+	.	ID="RND-1_FAMILY-149";Tend="1293";Tstart="642";shortTE="F";uid="9c377e4f-4b89-4579-9fa2-eade0a0a7d8e"
CABPRJ010002455.1	RepeatMasker	LINE/Penelope	15283	16560	6942	+	.	ID="RND-5_FAMILY-640";Tend="2079";Tstart="770";shortTE="F";uid="f088e7b5-f4c4-4388-9a31-77f5df2bf290"
CABPRJ010002455.1	RepeatMasker	Retroposon?	7706	7935	1254	+	.	ID="RND-1_FAMILY-3";Tend="1629";Tstart="1405";shortTE="F";uid="1ae6a05d-79c4-45d3-86a3-542805a7310d"
CABPRJ010002455.1	RepeatMasker	Unknown	4073	5076	5017	+	.	ID="RND-6_FAMILY-3381";Tend="1365";Tstart="415";shortTE="F";uid="b5fe8102-5c89-4dfc-9b8a-5c285e76d624"
CABPRJ010002455.1	RepeatMasker	DNA/Ginger-1	30288	30421	754	+	.	ID="RND-5_FAMILY-95";Tend="1053";Tstart="918";shortTE="F";uid="84040d8c-4518-45aa-b2cc-0dfae8478ae7"
CABPRJ010002455.1	RepeatMasker	Unknown	19738	19898	1263	+	.	ID="RND-6_FAMILY-17759";Tend="995";Tstart="835";shortTE="F";uid="250d142e-ab13-46d2-a8b9-802dde92d940"
CABPRJ010002455.1	RepeatMasker	DNA/Ginger-1	35600	36247	915	-	.	ID="RND-5_FAMILY-95";Tend="1666";Tstart="911";shortTE="F";uid="59e7730c-7d4b-46f3-950a-4f5a9523016f"
CABPRJ010002455.1	RepeatMasker	Retroposon?	30557	30721	483	-	.	ID="RND-6_FAMILY-13139";Tend="929";Tstart="751";shortTE="F";uid="46b3c899-8113-465f-8778-ef8f255d7fd1"
CABPRJ010002455.1	RepeatMasker	DNA/Ginger-1	32737	33223	1766	-	.	ID="rnd-4_family-145";Tend="1410";Tstart="615";shortTE="F";uid="c30ddd57-dc19-4c4b-8d43-213fe4d4fef9"
CABPRJ010002455.1	RepeatMasker	DNA/Kolobok-E	31921	32137	699	-	.	ID="RND-6_FAMILY-5146";Tend="1575";Tstart="1368";shortTE="F";uid="3202094d-cf19-4f79-9534-547a0c10fcab"
CABPRJ010002455.1	RepeatMasker	Retroposon?	6003	6201	749	-	.	ID="RND-1_FAMILY-193";Tend="1087";Tstart="897";shortTE="F";uid="360ab87e-8a69-4746-b099-50a4630ada71"
CABPRJ010002455.1	RepeatMasker	Unknown	45209	45349	724	-	.	ID="RND-4_FAMILY-1985";Tend="1096";Tstart="945";shortTE="F";uid="0a0a4bb2-034b-4ff2-8ed7-0104c1278efb"
CABPRJ010002455.1	RepeatMasker	DNA/hAT-Tip100	32587	32705	470	-	.	ID="RND-5_FAMILY-1917";Tend="1196";Tstart="1077";shortTE="F";uid="ac049752-1645-4264-8036-53c2af1ec3d8"
CABPRJ010002455.1	RepeatMasker	LINE/RTE-BovB	13366	13747	1274	-	.	ID="RND-1_FAMILY-79";Tend="1778";Tstart="1346";shortTE="F";uid="f003592f-f6ab-4dfa-a43f-68d366f88ce5"
CABPRJ010002455.1	RepeatMasker	DNA/Ginger-1	33431	33722	1269	-	.	ID="rnd-5_family-95";Tend="1411";Tstart="1082";shortTE="F";uid="b2838cf8-a768-4056-9118-3eab4177fc2f"
CABPRJ010002455.1	RepeatMasker	LINE/L2	17802	18193	2699	-	.	ID="RND-6_FAMILY-36446";Tend="1125";Tstart="726";shortTE="F";uid="5821ba9b-2337-418f-9ea7-87e5ef1f1f48"
CABPRJ010002455.1	RepeatMasker	Retroposon?	44149	45042	4295	-	.	ID="RND-6_FAMILY-5185";Tend="2036";Tstart="1126";shortTE="F";uid="4492092f-531a-4f66-99e7-f4f2fcc763f3"
CABPRJ010002455.1	RepeatMasker	LINE/Penelope	16551	16745	796	-	.	ID="RND-1_FAMILY-129";Tend="874";Tstart="658";shortTE="F";uid="1c157ef9-4a17-4092-b6c1-3eb40b67a049"
CABPRJ010002455.1	RepeatMasker	Unknown	45523	45625	459	-	.	ID="RND-6_FAMILY-14869";Tend="974";Tstart="871";shortTE="F";uid="36687019-019a-4049-a6c4-b1b1ccb8e9f1"
CABPRJ010002455.1	RepeatMasker	Retroposon?	45063	45177	680	-	.	ID="RND-1_FAMILY-22";Tend="1455";Tstart="1339";shortTE="F";uid="b5a06f70-090d-4171-b83b-d99b34be551b"
CABPRJ010002455.1	RepeatMasker	DNA/hAT-Tip100	21218	21451	1118	-	.	ID="RND-6_FAMILY-5476";Tend="666";Tstart="438";shortTE="F";uid="9ea8d23f-0ec2-47d9-8571-662c00ebe543"
CABPRJ010002455.1	RepeatMasker	Retroposon?	34391	34612	415	-	.	ID="RND-5_FAMILY-8932";TEgroup="ctg_2455%7CRND-5_FAMILY-8932%7C1";Tend="1358";Tstart="1130";shortTE="F";uid="f3cdc460-ce9b-4cf3-b485-7b9b125bf414"
CABPRJ010002455.1	RepeatMasker	DNA/Kolobok-E	17651	17811	555	-	.	ID="RND-6_FAMILY-1882";Tend="410";Tstart="258";shortTE="F";uid="8d2590e7-2798-4819-973b-91215dd5be93"
CABPRJ010002455.1	RepeatMasker	LINE/CR1	22688	24231	4599	-	.	ID="RND-5_FAMILY-521";Tend="1740";Tstart="200";shortTE="F";uid="80e0d037-5921-44bc-8d4a-0bfc7504b8a5"
CABPRJ010002455.1	RepeatMasker	DNA/Ginger-1	30292	30574	517	-	.	ID="rnd-6_family-4437";TEgroup="ctg_2455%7Crnd-6_family-4437%7C1";Tend="1633";Tstart="1107";shortTE="F";uid="5fc66803-3a6a-455a-9360-5872492ab6fa"
CABPRJ010002455.1	RepeatMasker	DNA/hAT-Tip100	17342	17597	1059	-	.	ID="RND-5_FAMILY-4218";Tend="1324";Tstart="1020";shortTE="F";uid="c046bc85-4198-4acf-8996-fc9cd7efaaf5"
CABPRJ010002456.1	RepeatMasker	Retroposon?	1672	1932	544	+	.	ID="RND-6_FAMILY-970";Tend="1553";Tstart="1281";shortTE="F";uid="3be15ac1-7e44-4ed7-88c4-d044d306afa8"
CABPRJ010002456.1	RepeatMasker	Retroposon?	37432	37690	1151	+	.	ID="RND-5_FAMILY-8932";Tend="1343";Tstart="1090";shortTE="F";uid="e5a35dfd-f23d-4c82-a7d1-9cefcc238761"
CABPRJ010002456.1	RepeatMasker	Retroposon?	40286	40490	518	+	.	ID="RND-6_FAMILY-2796";Tend="2229";Tstart="2022";shortTE="F";uid="34050498-895d-4fa6-88f2-ad501ac05cf0"
CABPRJ010002456.1	RepeatMasker	DNA	22407	23275	2112	+	.	ID="RND-6_FAMILY-15871";TEgroup="ctg_2456%7CRND-6_FAMILY-15871%7C1";Tend="1694";Tstart="589";shortTE="F";uid="20655ed1-a740-4d06-93ae-cfeeba4512d7"
CABPRJ010002456.1	RepeatMasker	LINE/RTE-BovB	32562	32784	428	+	.	ID="RTE-63_LMI";Tend="1000";Tstart="771";shortTE="F";uid="3a01b6a0-ae7b-4d2c-99d6-a7095204a503"
CABPRJ010002456.1	RepeatMasker	Retroposon?	36491	36768	1267	+	.	ID="RND-4_FAMILY-550";Tend="1642";Tstart="1375";shortTE="F";uid="b7b499e0-c91d-4206-bcd0-e779409aa075"
CABPRJ010002456.1	RepeatMasker	DNA/Ginger-1	36125	36313	585	+	.	ID="RND-1_FAMILY-7";Tend="1069";Tstart="871";shortTE="F";uid="9825bfc9-e1dc-4e26-96cf-38a5569403d0"
CABPRJ010002456.1	RepeatMasker	LINE/RTE-BovB	33973	35068	485	+	.	ID="RND-6_FAMILY-2124";Tend="1566";Tstart="489";shortTE="F";uid="b39dcc1f-928a-48a4-a83f-5b7d57527eeb"
CABPRJ010002456.1	RepeatMasker	Unknown	27987	28112	467	+	.	ID="RND-6_FAMILY-16723";Tend="772";Tstart="646";shortTE="F";uid="3225f6f6-7959-44fa-8f6d-d9920f9ed0e4"
CABPRJ010002456.1	RepeatMasker	DNA/hAT-Blackjack	6285	6435	596	+	.	ID="HAT-4_PBA";Tend="789";Tstart="639";shortTE="F";uid="921238cd-d856-4b3d-85cc-cea64180dbe4"
CABPRJ010002456.1	RepeatMasker	Unknown	40459	41518	3846	+	.	ID="RND-6_FAMILY-31009";Tend="1465";Tstart="365";shortTE="F";uid="db0e29d6-009d-4261-9615-4bb18ca53085"
CABPRJ010002456.1	RepeatMasker	DNA/Kolobok-E	6551	6818	1011	+	.	ID="RND-6_FAMILY-82";Tend="1556";Tstart="1268";shortTE="F";uid="bcf39ab3-ccf8-4271-986f-e5fe37ccd5b4"
CABPRJ010002456.1	RepeatMasker	DNA/Kolobok-E	9983	10428	1069	+	.	ID="RND-5_FAMILY-2428";TEgroup="ctg_2456%7CRND-5_FAMILY-2428%7C1";Tend="1589";Tstart="706";shortTE="F";uid="b0c06c24-587c-425b-9409-e8751c8a8259"
CABPRJ010002456.1	RepeatMasker	DNA/Kolobok-E	3847	4063	1089	+	.	ID="RND-6_FAMILY-5146";Tend="1426";Tstart="1199";shortTE="F";uid="af083527-290d-404b-8424-e843a9fe7e99"
CABPRJ010002456.1	RepeatMasker	DNA/TcMar-Tc1	19991	21208	3460	+	.	ID="MARINER-6_HSAL";TEgroup="ctg_2456%7CMARINER-6_HSAL%7C1";Tend="1299";Tstart="1";shortTE="F";uid="afc79740-8f77-4e58-a333-7e18ed6db57e"
CABPRJ010002456.1	RepeatMasker	LTR/Gypsy	35724	36074	431	+	.	ID="GYPSY8-I_AP";Tend="2860";Tstart="2506";shortTE="F";uid="7d88f525-271e-412e-b0f7-8d9116025fe1"
CABPRJ010002456.1	RepeatMasker	LINE/CR1	35149	35721	3643	+	.	ID="RND-6_FAMILY-208";Tend="1571";Tstart="956";shortTE="F";uid="0abea63d-a9a9-4f05-885b-9b263465b3d2"
CABPRJ010002456.1	RepeatMasker	Unknown	540	883	1818	+	.	ID="RND-5_FAMILY-1452";Tend="1217";Tstart="855";shortTE="F";uid="fb65c69e-a697-4631-ace9-ea002ccd339b"
CABPRJ010002456.1	RepeatMasker	LINE/RTE-BovB	32253	32478	569	+	.	ID="HALYOMORPHA_HALYS-4_FAMILY-557";Tend="900";Tstart="480";shortTE="F";uid="e474a461-ea22-4f5f-9e0b-db5d44769289"
CABPRJ010002456.1	RepeatMasker	RC/Helitron	27687	28014	1093	+	.	ID="RND-6_FAMILY-4293";Tend="1090";Tstart="774";shortTE="F";uid="bb9e411f-89f5-405d-ab70-44c3d79bdff1"
CABPRJ010002456.1	RepeatMasker	DNA/hAT-hATm	41741	41903	674	-	.	ID="HAT-4C_AP";Tend="4014";Tstart="3853";shortTE="F";uid="00859cf7-8312-4b72-9372-dfd5b9da9c75"
CABPRJ010002456.1	RepeatMasker	Retroposon	19393	19597	736	-	.	ID="RND-5_FAMILY-863";Tend="1647";Tstart="1439";shortTE="F";uid="89c7d5aa-ddae-4ab9-a41e-c5645b9205c6"
CABPRJ010002456.1	RepeatMasker	DNA/P	25665	25775	717	-	.	ID="P-4_AP";Tend="4074";Tstart="3963";shortTE="F";uid="8061764b-84b0-4acd-9f43-898d76624ab5"
CABPRJ010002456.1	RepeatMasker	LTR/Copia	13795	16303	1065	-	.	ID="COPIA-14_AA-I";Tend="4145";Tstart="1413";shortTE="F";uid="f759d42b-c598-4195-bdd3-e6d93c50dede"
CABPRJ010002456.1	RepeatMasker	LINE/I-Jockey	38424	38951	567	-	.	ID="VINGI-36_LMI";Tend="555";Tstart="114";shortTE="F";uid="6dab00f7-9bf7-49c2-b19a-81ad65a8fef6"
CABPRJ010002456.1	RepeatMasker	DNA/hAT-Tip100	6447	6550	991	-	.	ID="rnd-6_family-7682";Tend="1639";Tstart="1255";shortTE="F";uid="9f301a2a-5412-4a38-b3cd-3e91b93171af"
CABPRJ010002456.1	RepeatMasker	Unknown	1	336	2091	-	.	ID="RND-1_FAMILY-168";Tend="1020";Tstart="684";shortTE="F";uid="0de926cf-7f07-4a06-aed6-a67cbf924b96"
CABPRJ010002456.1	RepeatMasker	RC/Helitron	31590	31776	845	-	.	ID="RND-1_FAMILY-89";Tend="1620";Tstart="1433";shortTE="F";uid="c31a2f32-c73a-4bb6-aba0-8ac160e362dd"
CABPRJ010002456.1	RepeatMasker	DNA/Ginger-1	37409	37623	589	-	.	ID="RND-6_FAMILY-4094";Tend="2291";Tstart="2062";shortTE="F";uid="347dafd4-fa03-4943-9b33-b0980ec182e1"
CABPRJ010002456.1	RepeatMasker	DNA/hAT-hAT19	2379	2705	1934	-	.	ID="RND-6_FAMILY-17847";Tend="1518";Tstart="1209";shortTE="F";uid="2633e3aa-d123-44d4-b433-0b85b80914b2"
CABPRJ010002456.1	RepeatMasker	DNA/Kolobok-E	36148	36735	2389	-	.	ID="RND-6_FAMILY-5146";Tend="1533";Tstart="954";shortTE="F";uid="02867158-8a3e-4631-8967-0b49ed7bbe72"
CABPRJ010002456.1	RepeatMasker	LINE/I-Jockey	38110	38285	525	-	.	ID="RND-6_FAMILY-28203";Tend="1200";Tstart="1025";shortTE="F";uid="63d4ec51-4d0c-4151-8954-bb81861f629d"
CABPRJ010002456.1	RepeatMasker	LINE/L2	13105	13217	401	-	.	ID="RND-6_FAMILY-1769";Tend="1324";Tstart="1209";shortTE="F";uid="076f6d44-508f-4dce-9991-226864db68c7"
CABPRJ010002456.1	RepeatMasker	Unknown	949	1232	705	-	.	ID="RND-1_FAMILY-168";Tend="1426";Tstart="1130";shortTE="F";uid="3f7a8ecd-09d9-4bbc-a5d9-978a71680305"
CABPRJ010002456.1	RepeatMasker	DNA/Ginger-1	39999	40464	2599	-	.	ID="RND-1_FAMILY-12";Tend="1391";Tstart="926";shortTE="F";uid="fb929fe8-3208-445d-a3dc-df579dc96603"
CABPRJ010002456.1	RepeatMasker	Retroposon?	6010	6352	1040	-	.	ID="RND-5_FAMILY-7401";Tend="1271";Tstart="937";shortTE="F";uid="741b1a9c-ffdb-4b87-a9ed-130a7ce01019"
CABPRJ010002456.1	RepeatMasker	DNA/Ginger-1	3565	3776	632	-	.	ID="RND-5_FAMILY-95";Tend="1397";Tstart="1190";shortTE="F";uid="180c1dca-dd23-4632-8c11-eb7460326fc6"
CABPRJ010002457.1	RepeatMasker	DNA/Kolobok-E	2422	2589	488	+	.	ID="RND-1_FAMILY-28";Tend="1265";Tstart="1107";shortTE="F";uid="2d0ba814-6130-48e5-a8af-762651cfaba9"
CABPRJ010002457.1	RepeatMasker	DNA/hAT-Tip100	30571	31197	2761	+	.	ID="RND-5_FAMILY-1618";TEgroup="ctg_2457%7CRND-5_FAMILY-1618%7C1";Tend="1630";Tstart="946";shortTE="F";uid="236e9421-a833-4863-8159-8ccccb51ebd9"
CABPRJ010002457.1	RepeatMasker	DNA/Ginger-1	19603	20067	1653	+	.	ID="RND-5_FAMILY-95";Tend="1453";Tstart="939";shortTE="F";uid="e871566c-ca8b-4697-b153-3c27915a1483"
CABPRJ010002457.1	RepeatMasker	Retroposon?	33121	33332	742	+	.	ID="RND-6_FAMILY-5185";Tend="1656";Tstart="1451";shortTE="F";uid="00fe1ff0-4096-4be9-a62f-b69c3565ef75"
CABPRJ010002457.1	RepeatMasker	DNA/Kolobok-E	33815	34495	2203	+	.	ID="KOLOBOKE-2_AP";Tend="7415";Tstart="6708";shortTE="F";uid="2cd1f8b2-bf75-4de1-b047-d55e7431e708"
CABPRJ010002457.1	RepeatMasker	DNA/Kolobok-E	29660	29996	1469	+	.	ID="RND-6_FAMILY-22761";Tend="1534";Tstart="1171";shortTE="F";uid="0b6cd168-3d7f-446d-8adc-e68951012dd7"
CABPRJ010002457.1	RepeatMasker	Unknown	29435	29671	1085	+	.	ID="RND-6_FAMILY-23275";Tend="1300";Tstart="1056";shortTE="F";uid="e0e5cb8b-e0f1-486a-8135-92aea6652150"
CABPRJ010002457.1	RepeatMasker	DNA	20138	20490	1618	+	.	ID="RND-5_FAMILY-85";Tend="1280";Tstart="931";shortTE="F";uid="b2ed95e9-792d-4f4d-ac57-1a17481ba40f"
CABPRJ010002457.1	RepeatMasker	Retroposon?	34943	35230	1656	+	.	ID="RND-5_FAMILY-7401";Tend="1939";Tstart="1655";shortTE="F";uid="51ac1ed6-0c7a-4855-a9e9-549684704335"
CABPRJ010002457.1	RepeatMasker	Retroposon?	35221	35736	2893	+	.	ID="RND-1_FAMILY-3";Tend="1362";Tstart="824";shortTE="F";uid="7e238d8f-df7e-40db-9861-08810df0be9d"
CABPRJ010002457.1	RepeatMasker	DNA/Ginger-1	24	180	1007	+	.	ID="RND-4_FAMILY-237";Tend="1388";Tstart="1231";shortTE="F";uid="1bcc04ae-93f7-49d2-bcc4-7c0ffca8cfdb"
CABPRJ010002457.1	RepeatMasker	DNA/hAT-Tip100	29081	29201	444	+	.	ID="RND-6_FAMILY-3079";Tend="633";Tstart="519";shortTE="F";uid="fadc1fa3-44a2-48a8-8710-4fdc384193f3"
CABPRJ010002457.1	RepeatMasker	DNA	9949	10070	576	-	.	ID="DNA8-77_AP";Tend="368";Tstart="245";shortTE="F";uid="c0c8ca45-801e-4eec-9759-f3c27ee0d0a8"
CABPRJ010002457.1	RepeatMasker	Unknown	7901	8912	2853	-	.	ID="RND-6_FAMILY-15749";TEgroup="ctg_2457%7CRND-6_FAMILY-15749%7C1";Tend="2363";Tstart="1006";shortTE="F";uid="eeb35119-4cc6-4268-a481-574edc086fea"
CABPRJ010002457.1	RepeatMasker	LINE/Penelope	17218	17354	801	-	.	ID="RND-6_FAMILY-12077";Tend="2118";Tstart="1982";shortTE="F";uid="ef11420d-87da-477c-a8f4-81b231f57144"
CABPRJ010002457.1	RepeatMasker	DNA/Kolobok-E	34708	35014	1280	-	.	ID="rnd-6_family-82";Tend="1473";Tstart="891";shortTE="F";uid="3fdeac26-1f20-4e5a-a175-7d4bce4f8067"
CABPRJ010002457.1	RepeatMasker	Retroposon?	17356	17483	880	-	.	ID="RND-6_FAMILY-2796";Tend="1275";Tstart="1146";shortTE="F";uid="09a42f21-daea-4e54-b883-f1f96b406ae1"
CABPRJ010002457.1	RepeatMasker	Retroposon?	39877	40131	1295	-	.	ID="RND-6_FAMILY-5185";Tend="1770";Tstart="1503";shortTE="F";uid="f08ccedc-611f-4ee2-a9a8-71849d4e6afd"
CABPRJ010002457.1	RepeatMasker	Retroposon?	19798	20101	1216	-	.	ID="RND-1_FAMILY-3";Tend="1340";Tstart="1023";shortTE="F";uid="c53576bf-0222-4ab1-a843-a715271f3080"
CABPRJ010002457.1	RepeatMasker	DNA/Ginger-1	2833	3193	2010	-	.	ID="RND-6_FAMILY-263";Tend="1332";Tstart="977";shortTE="F";uid="75dfb5a9-0c7e-4316-8fbc-fcdcd2be624d"
CABPRJ010002457.1	RepeatMasker	Unknown	11420	12637	4179	-	.	ID="RND-1_FAMILY-246";Tend="2104";Tstart="828";shortTE="F";uid="44981f22-09e0-4cdb-82d8-cbf06ec44837"
CABPRJ010002457.1	RepeatMasker	DNA/Ginger-1	37663	37817	835	-	.	ID="RND-4_FAMILY-145";Tend="1177";Tstart="998";shortTE="F";uid="865a0c68-4976-42e5-abdb-a9c6f61754f4"
CABPRJ010002457.1	RepeatMasker	Unknown	39107	39268	793	-	.	ID="RND-5_FAMILY-2801";Tend="1013";Tstart="831";shortTE="F";uid="0313ff5c-0d86-42da-adf5-d05be911f535"
CABPRJ010002457.1	RepeatMasker	DNA/Ginger-1	5073	5203	582	-	.	ID="rnd-6_family-4094";Tend="1452";Tstart="1257";shortTE="F";uid="3af5aa72-52a8-40d1-8ac8-8388970b3610"
CABPRJ010002457.1	RepeatMasker	DNA/hAT?	38255	38409	1014	-	.	ID="RND-5_FAMILY-5343";Tend="1850";Tstart="1698";shortTE="F";uid="cd7b8c15-623d-4119-8b68-0feda4fa40ea"
CABPRJ010002457.1	RepeatMasker	Unknown	2236	2441	1206	-	.	ID="RND-3_FAMILY-30";Tend="1166";Tstart="962";shortTE="F";uid="0349e241-b4a5-4826-bfcf-ea92eff11477"
CABPRJ010002457.1	RepeatMasker	DNA/hAT-Charlie	25155	26925	2793	-	.	ID="RND-5_FAMILY-1599";Tend="2218";Tstart="444";shortTE="F";uid="f0407d8c-e5de-463c-b5a0-a663a9cc35b4"
CABPRJ010002457.1	RepeatMasker	RC/Helitron	38641	38824	597	-	.	ID="RND-1_FAMILY-89";TEgroup="ctg_2457%7CRND-1_FAMILY-89%7C1";Tend="1240";Tstart="904";shortTE="F";uid="9ede5fd7-a30b-42f3-81dc-5041a9f731ba"
CABPRJ010002457.1	RepeatMasker	Unknown	20950	21083	741	-	.	ID="RND-5_FAMILY-1711";Tend="1032";Tstart="869";shortTE="F";uid="aa9bb8dd-35ea-45a6-a012-2504dd5f050a"
CABPRJ010002458.1	RepeatMasker	Unknown	37565	38366	1882	+	.	ID="RND-5_FAMILY-12717";Tend="1005";Tstart="172";shortTE="F";uid="ef2dcc80-c91e-40bb-b113-e0643237d25c"
CABPRJ010002458.1	RepeatMasker	Unknown	31000	33598	5967	+	.	ID="RND-5_FAMILY-12717";TEgroup="ctg_2458%7CRND-5_FAMILY-12717%7C7";Tend="2745";Tstart="307";shortTE="F";uid="070af9e6-5649-4c07-af41-e0fb5f3f152f"
CABPRJ010002458.1	RepeatMasker	Unknown	26032	28792	5906	+	.	ID="RND-5_FAMILY-12717";TEgroup="ctg_2458%7CRND-5_FAMILY-12717%7C6";Tend="2745";Tstart="168";shortTE="F";uid="de1f4e12-1d08-429a-aca1-e07decb244d6"
CABPRJ010002458.1	RepeatMasker	Unknown	36062	37557	7986	+	.	ID="RND-1_FAMILY-246";Tend="2418";Tstart="830";shortTE="F";uid="e13641f8-5f28-40e4-866d-9dfb96456fcb"
CABPRJ010002458.1	RepeatMasker	Unknown	20902	21865	688	+	.	ID="RND-5_FAMILY-12717";TEgroup="ctg_2458%7CRND-5_FAMILY-12717%7C4";Tend="2742";Tstart="30";shortTE="F";uid="2a08dd19-8bdc-454e-87d3-ad65eb1b3c29"
CABPRJ010002458.1	RepeatMasker	Unknown	17108	18179	955	+	.	ID="RND-5_FAMILY-12717";TEgroup="ctg_2458%7CRND-5_FAMILY-12717%7C3";Tend="2744";Tstart="1852";shortTE="F";uid="c3364e81-8240-44ec-aea0-b8a06e7941b2"
CABPRJ010002458.1	RepeatMasker	Unknown	16640	17111	2630	+	.	ID="RND-1_FAMILY-246";Tend="1506";Tstart="999";shortTE="F";uid="b2778c50-3e63-4732-9ca4-b1ca2625b3fe"
CABPRJ010002458.1	RepeatMasker	Unknown	29739	29982	956	+	.	ID="RND-5_FAMILY-12717";Tend="2745";Tstart="2502";shortTE="F";uid="b5532d33-f1ef-4444-ae0b-9bda8a33674f"
CABPRJ010002458.1	RepeatMasker	Unknown	8511	8652	470	+	.	ID="RND-5_FAMILY-12717";Tend="1292";Tstart="1151";shortTE="F";uid="1ce4a1d2-e51b-4472-bc45-2017de22be69"
CABPRJ010002458.1	RepeatMasker	Unknown	6532	6975	799	+	.	ID="RND-5_FAMILY-12717";Tend="1131";Tstart="680";shortTE="F";uid="e467b8e0-5bd6-4c4b-944d-82e6ae3b13fe"
CABPRJ010002458.1	RepeatMasker	Unknown	19348	19886	1951	+	.	ID="RND-5_FAMILY-12717";Tend="850";Tstart="302";shortTE="F";uid="fc2c0f9d-078a-4dae-ac78-f48b53c2850d"
CABPRJ010002458.1	RepeatMasker	Unknown	6977	8512	8758	-	.	ID="RND-1_FAMILY-246";Tend="2432";Tstart="827";shortTE="F";uid="3cd6f9db-3748-49b3-b3f6-30f08f87e7cf"
CABPRJ010002458.1	RepeatMasker	Unknown	11612	12550	2721	-	.	ID="RND-5_FAMILY-12717";TEgroup="ctg_2458%7CRND-5_FAMILY-12717%7C2";Tend="2745";Tstart="1985";shortTE="F";uid="be1a439a-f240-4692-a972-d16140bee9da"
CABPRJ010002458.1	RepeatMasker	Unknown	22636	25129	2485	-	.	ID="RND-5_FAMILY-12717";TEgroup="ctg_2458%7CRND-5_FAMILY-12717%7C5";Tend="2744";Tstart="407";shortTE="F";uid="0aff4ebf-9498-472c-bfac-1ebfc5557d3c"
CABPRJ010002458.1	RepeatMasker	Unknown	1610	2799	4205	-	.	ID="RND-5_FAMILY-12717";Tend="1502";Tstart="302";shortTE="F";uid="a4def08a-6164-4ff4-9a12-58f037351081"
CABPRJ010002458.1	RepeatMasker	Unknown	827	1604	4566	-	.	ID="RND-5_FAMILY-5441";Tend="2394";Tstart="1600";shortTE="F";uid="b8fb0dac-11cd-48e1-b77a-a939145544b3"
CABPRJ010002458.1	RepeatMasker	Unknown	7	807	2303	-	.	ID="RND-5_FAMILY-12717";Tend="985";Tstart="180";shortTE="F";uid="68ac81c3-e5c4-4527-bc77-5c11aedc8fa0"
CABPRJ010002458.1	RepeatMasker	Unknown	14403	14538	515	-	.	ID="RND-5_FAMILY-12717";Tend="2067";Tstart="1932";shortTE="F";uid="11aeded1-b677-4cec-b613-d8bcfad29817"
CABPRJ010002458.1	RepeatMasker	Unknown	4075	6904	1880	-	.	ID="RND-5_FAMILY-12717";TEgroup="ctg_2458%7CRND-5_FAMILY-12717%7C1";Tend="2744";Tstart="80";shortTE="F";uid="bf4a49d5-4b73-4012-b333-5507bf8981d2"
CABPRJ010002459.1	RepeatMasker	DNA/TcMar-Tc1	17198	17610	563	+	.	ID="MARINER-42_LMI";Tend="563";Tstart="149";shortTE="F";uid="c7b7dcd7-4c29-47d2-ade9-f9cb9c992dba"
CABPRJ010002459.1	RepeatMasker	DNA/TcMar-Tc1	15218	15349	571	+	.	ID="CRMAR";Tend="693";Tstart="562";shortTE="F";uid="5c10b97b-52e0-49c8-879d-ab76c3cd5a4b"
CABPRJ010002459.1	RepeatMasker	DNA/hAT-Charlie	6387	6641	409	+	.	ID="HAT-1_MMA";Tend="1374";Tstart="1125";shortTE="F";uid="28b08e38-edb2-4e77-ac2c-072aad6d7abc"
CABPRJ010002459.1	RepeatMasker	DNA	26646	27229	605	+	.	ID="RND-6_FAMILY-10349";TEgroup="ctg_2459%7CRND-6_FAMILY-10349%7C1";Tend="1640";Tstart="866";shortTE="F";uid="fdaa4dce-d253-4f1a-bbe8-5e5ceaab9a9a"
CABPRJ010002459.1	RepeatMasker	LINE/RTE-BovB	3269	5024	617	+	.	ID="RTE-16_LMI";TEgroup="ctg_2459%7CRTE-16_LMI%7C1";Tend="2552";Tstart="115";shortTE="F";uid="6bf81b78-704f-46eb-b76e-18d3c2584037"
CABPRJ010002459.1	RepeatMasker	Retroposon?	10702	10803	763	+	.	ID="RND-6_FAMILY-2796";Tend="1989";Tstart="1888";shortTE="F";uid="1ee33faf-c346-4e16-a3bf-b26d762df4de"
CABPRJ010002459.1	RepeatMasker	LINE/I-Jockey	28941	30309	783	+	.	ID="RND-6_FAMILY-572";Tend="1930";Tstart="685";shortTE="F";uid="e92e1b12-93fb-4205-9f8b-ba006fb1e7e8"
CABPRJ010002459.1	RepeatMasker	RC/Helitron	9087	10373	4549	+	.	ID="HELITRON-2_DF";Tend="1925";Tstart="582";shortTE="F";uid="3349a4a2-e655-4165-aefa-eb3b0240228c"
CABPRJ010002459.1	RepeatMasker	DNA/Ginger-1	18058	18526	579	+	.	ID="RND-5_FAMILY-95";Tend="1607";Tstart="1095";shortTE="F";uid="1f929bc8-cf0f-4729-a0fb-a9e1a2c451fd"
CABPRJ010002459.1	RepeatMasker	LINE/RTE-BovB	10874	12089	796	+	.	ID="RTE-32_LMI";Tend="2501";Tstart="403";shortTE="F";uid="30896a05-0ca6-40bd-884b-d04ee43ec8ec"
CABPRJ010002459.1	RepeatMasker	DNA/TcMar-m44	12398	14019	1252	+	.	ID="MARINER-3_AP";TEgroup="ctg_2459%7CMARINER-3_AP%7C1";Tend="1529";Tstart="375";shortTE="F";uid="5c9626de-1cca-4042-a8d4-77e4b1d58333"
CABPRJ010002459.1	RepeatMasker	DNA/hAT-hAT19	31520	32358	5425	+	.	ID="RND-6_FAMILY-9883";Tend="1528";Tstart="725";shortTE="F";uid="d3c0202e-eda6-4a48-ad16-d1240c63956a"
CABPRJ010002459.1	RepeatMasker	DNA/hAT-Tip100	10587	10705	694	+	.	ID="RND-6_FAMILY-4170";Tend="1200";Tstart="1081";shortTE="F";uid="c7827b81-4771-42be-b97e-01ef8ddfaf39"
CABPRJ010002459.1	RepeatMasker	DNA	16699	16926	1148	+	.	ID="RND-6_FAMILY-55343";Tend="1180";Tstart="923";shortTE="F";uid="96b32a6d-21be-4579-8ba7-e71337856aee"
CABPRJ010002459.1	RepeatMasker	LINE/CR1	1085	2493	1955	+	.	ID="RND-6_FAMILY-6233";Tend="1447";Tstart="5";shortTE="F";uid="14288663-cb4d-4a5b-9985-1388f6e53323"
CABPRJ010002459.1	RepeatMasker	DNA/hAT-hAT19	30899	31459	417	+	.	ID="HAT-4_LMI";Tend="1373";Tstart="813";shortTE="F";uid="6058b0a8-619e-4c8c-a23b-5dabbeeb49c2"
CABPRJ010002459.1	RepeatMasker	DNA/TcMar-Tc1	16928	17065	668	+	.	ID="MARINER-6_HSAL";Tend="145";Tstart="1";shortTE="F";uid="9a7805a5-cee3-4f6c-ab3e-ee2987b78353"
CABPRJ010002459.1	RepeatMasker	DNA/PIF-Harbinger	20458	20762	585	-	.	ID="harbinger1_dya";Tend="1360";Tstart="1167";shortTE="F";uid="1dedc911-4aa8-4af5-9cbb-48d362f19cf9"
CABPRJ010002459.1	RepeatMasker	DNA/hAT-Tip100	16547	16704	802	-	.	ID="RND-5_FAMILY-4652";Tend="692";Tstart="535";shortTE="F";uid="4b465306-fd9d-4dd3-a1b7-07001a6c4846"
CABPRJ010002459.1	RepeatMasker	LINE/RTE-BovB	7773	7977	501	-	.	ID="RTE-48_LMI";Tend="578";Tstart="381";shortTE="F";uid="9cdedfd6-5c42-49cb-a9e1-04317f2250a1"
CABPRJ010002459.1	RepeatMasker	Retroposon?	17664	18460	817	-	.	ID="RND-6_FAMILY-970";Tend="2017";Tstart="1078";shortTE="F";uid="33f0838f-791b-47e5-9eb8-db5c7fc7d54e"
CABPRJ010002459.1	RepeatMasker	RC/Helitron	34255	34508	1999	-	.	ID="RND-6_FAMILY-12792";Tend="938";Tstart="690";shortTE="F";uid="5aa19371-0ff5-4c8c-8818-24cb760db4c9"
CABPRJ010002459.1	RepeatMasker	DNA/Ginger-1	33218	33415	560	-	.	ID="GINGER1-1_AP";Tend="4028";Tstart="3833";shortTE="F";uid="e4d7bafe-9e98-47a3-afb9-2ed0e088e4f7"
CABPRJ010002459.1	RepeatMasker	DNA/MULE-MuDR	23864	23994	405	-	.	ID="RND-5_FAMILY-11146";Tend="986";Tstart="850";shortTE="F";uid="a8f5ec62-3efd-4710-8d0c-145d2669f9b2"
CABPRJ010002460.1	RepeatMasker	LINE/I-Jockey	1064	2508	957	+	.	ID="VINGI-15_LMI";Tend="2604";Tstart="6";shortTE="F";uid="54eb37ab-b9a9-440a-b82c-efb9eab575e3"
CABPRJ010002460.1	RepeatMasker	Retroposon?	11639	11747	538	+	.	ID="RND-6_FAMILY-5185";Tend="766";Tstart="643";shortTE="F";uid="f72ca26c-a73e-4465-8d8c-a155d9082f8a"
CABPRJ010002460.1	RepeatMasker	LINE/L2	6046	6310	464	+	.	ID="RND-6_FAMILY-39639";Tend="1754";Tstart="1494";shortTE="F";uid="0d0e5c45-f3ec-4bad-976e-919cd67d6d4c"
CABPRJ010002460.1	RepeatMasker	Unknown	2978	4350	4230	+	.	ID="RND-6_FAMILY-9788";Tend="1742";Tstart="486";shortTE="F";uid="ba85117d-c762-448b-80ea-b55ef24c9ebc"
CABPRJ010002460.1	RepeatMasker	DNA/Ginger-1	31323	31438	475	+	.	ID="RND-4_FAMILY-145";Tend="1119";Tstart="991";shortTE="F";uid="394de721-4ca7-4e2a-83c9-07c8b2e91132"
CABPRJ010002460.1	RepeatMasker	Unknown	11091	11302	474	+	.	ID="RND-6_FAMILY-24291";Tend="910";Tstart="691";shortTE="F";uid="bbcc40d0-efba-4579-803e-e59fbabdfac7"
CABPRJ010002460.1	RepeatMasker	DNA/Ginger-2	20794	21550	1501	+	.	ID="GINGER2-1_LMI";Tend="2941";Tstart="2179";shortTE="F";uid="5071971a-125b-4f1a-b337-62c55d996eb1"
CABPRJ010002460.1	RepeatMasker	LINE/I-Jockey	15060	15514	459	-	.	ID="JOCKEY-4_DEU";Tend="3015";Tstart="2468";shortTE="F";uid="4d102dc9-2195-4ff3-8107-3858346f40d9"
CABPRJ010002460.1	RepeatMasker	LINE/I-Jockey	4480	5150	714	-	.	ID="RND-6_FAMILY-572";Tend="2192";Tstart="1519";shortTE="F";uid="71065c71-f87d-4941-a3ca-05d75c4aba5c"
CABPRJ010002460.1	RepeatMasker	DNA/TcMar-m44	12127	13115	1524	-	.	ID="MARINER-3_AP";TEgroup="ctg_2460%7CMARINER-3_AP%7C1";Tend="1849";Tstart="1274";shortTE="F";uid="fcca72f7-857b-4850-b25c-972cd199ce2b"
CABPRJ010002460.1	RepeatMasker	DNA/hAT-Tip100	24813	25067	586	-	.	ID="HAT-29_LMI";Tend="2904";Tstart="2654";shortTE="F";uid="a85ef2d9-8f35-4f87-83c0-b6ba767c69d3"
CABPRJ010002460.1	RepeatMasker	DNA/TcMar-Tc1	32316	32558	424	-	.	ID="RND-5_FAMILY-6422";Tend="1026";Tstart="788";shortTE="F";uid="b533a3b2-9982-4071-9368-c6bc3445d892"
CABPRJ010002460.1	RepeatMasker	DNA/PiggyBac	27523	28214	698	-	.	ID="PIGGYBAC-22_LMI";Tend="1703";Tstart="1013";shortTE="F";uid="0426e246-8bdd-420d-ac32-159ada9e5fff"
CABPRJ010002460.1	RepeatMasker	LINE/I-Jockey	23679	24462	983	-	.	ID="VINGI-19_LMI";Tend="2578";Tstart="1793";shortTE="F";uid="e51d6d7f-3fb4-4291-b51f-9fe1b4790446"
CABPRJ010002460.1	RepeatMasker	LINE/I-Jockey	5593	5972	635	-	.	ID="VINGI-2_LMI";Tend="1671";Tstart="1280";shortTE="F";uid="8cc7c89d-3fc0-49ef-aa7a-eec6379adca2"
CABPRJ010002460.1	RepeatMasker	LINE/I-Jockey	23000	23564	563	-	.	ID="RND-6_FAMILY-28203";Tend="1551";Tstart="893";shortTE="F";uid="7472e99c-0062-4528-9a01-bc1f577c5df9"
CABPRJ010002460.1	RepeatMasker	DNA/Ginger-1	11502	11638	469	-	.	ID="RND-1_FAMILY-7";Tend="2616";Tstart="2355";shortTE="F";uid="d21fc1c5-595a-4fab-a832-3c84d53646d3"
CABPRJ010002460.1	RepeatMasker	DNA	7674	9913	3157	-	.	ID="RND-6_FAMILY-1913";Tend="2211";Tstart="34";shortTE="F";uid="83dca046-d719-40b7-b1d0-0f643afc81d2"
CABPRJ010002460.1	RepeatMasker	LINE/I-Jockey	5408	5590	436	-	.	ID="VINGI-31_LMI";Tend="2684";Tstart="2502";shortTE="F";uid="937bf4de-69b9-44e6-a76d-2e6f5eaa9a42"
CABPRJ010002460.1	RepeatMasker	Unknown	25311	26612	3561	-	.	ID="RND-6_FAMILY-26890";TEgroup="ctg_2460%7CRND-6_FAMILY-26890%7C1";Tend="1594";Tstart="142";shortTE="F";uid="a978115f-1902-41f5-8505-aca313c6b79c"
CABPRJ010002460.1	RepeatMasker	Unknown	19849	20023	533	-	.	ID="RND-1_FAMILY-209";Tend="2132";Tstart="1896";shortTE="F";uid="82eca203-3123-4b26-803b-444da617a83b"
CABPRJ010002460.1	RepeatMasker	Unknown	22684	23026	2145	-	.	ID="RND-1_FAMILY-149";Tend="1218";Tstart="854";shortTE="F";uid="9f3c03ef-d826-4066-87de-41f8226f4a2f"
CABPRJ010002460.1	RepeatMasker	Retroposon?	30708	31154	2284	-	.	ID="RND-6_FAMILY-13139";Tend="1424";Tstart="977";shortTE="F";uid="4343f52d-6c15-487e-8be4-5a91e53f56ef"
CABPRJ010002460.1	RepeatMasker	Retroposon?	18036	18872	3294	-	.	ID="RND-6_FAMILY-5185";Tend="2453";Tstart="1247";shortTE="F";uid="5471e0a1-0a7f-429e-a5f6-ca77a805ad3f"
CABPRJ010002460.1	RepeatMasker	Unknown	20000	20111	765	-	.	ID="RND-1_FAMILY-149";Tend="1643";Tstart="1530";shortTE="F";uid="161d56ce-34b0-46db-9a39-205b35169aae"
CABPRJ010002461.1	RepeatMasker	Unknown	18454	18586	980	+	.	ID="RND-1_FAMILY-63";Tend="1597";Tstart="1464";shortTE="F";uid="89f28951-7e36-479a-9c4a-f9794551c9dd"
CABPRJ010002461.1	RepeatMasker	Unknown	24845	25072	868	+	.	ID="RND-6_FAMILY-30425";Tend="1483";Tstart="1243";shortTE="F";uid="989fcaf8-f72c-4506-8d8a-2a410531881f"
CABPRJ010002461.1	RepeatMasker	DNA/hAT-Tip100	1485	1771	1629	+	.	ID="RND-5_FAMILY-13587";Tend="1437";Tstart="1111";shortTE="F";uid="6c2ce762-7259-4328-a63f-b1c2e5443073"
CABPRJ010002461.1	RepeatMasker	DNA/Ginger-1	12370	12756	2036	+	.	ID="RND-4_FAMILY-145";Tend="1362";Tstart="991";shortTE="F";uid="4db71d6a-3723-4a80-8aa2-740f0a4242fe"
CABPRJ010002461.1	RepeatMasker	Retroposon?	15646	15754	2212	+	.	ID="RND-5_FAMILY-7470";Tend="1704";Tstart="1156";shortTE="F";uid="ca8d23ea-8e8b-47d4-a646-31dcfb8e932f"
CABPRJ010002461.1	RepeatMasker	DNA	24463	24843	1985	+	.	ID="RND-6_FAMILY-12379";Tend="1029";Tstart="629";shortTE="F";uid="76890860-b754-42a8-8682-711138f51b50"
CABPRJ010002461.1	RepeatMasker	Unknown	27111	27490	1441	+	.	ID="RND-6_FAMILY-30425";Tend="1336";Tstart="934";shortTE="F";uid="ec52edb5-6e0e-4b3c-9417-88fdc51f7c06"
CABPRJ010002461.1	RepeatMasker	DNA/hAT-Tip100	8656	8970	1348	+	.	ID="RND-6_FAMILY-7682";Tend="1490";Tstart="1167";shortTE="F";uid="c8aed894-819c-441e-bc44-6e205d956bca"
CABPRJ010002461.1	RepeatMasker	DNA/hAT	181	445	1449	+	.	ID="RND-5_FAMILY-6846";Tend="1522";Tstart="1269";shortTE="F";uid="6238e9ff-95ea-4f16-a136-51aa6e895035"
CABPRJ010002461.1	RepeatMasker	Unknown	17745	18186	690	+	.	ID="RND-6_FAMILY-93";TEgroup="ctg_2461%7CRND-6_FAMILY-93%7C1";Tend="1415";Tstart="710";shortTE="F";uid="6989daea-ccd2-4f96-90a4-cb81668ebfc1"
CABPRJ010002461.1	RepeatMasker	RC/Helitron	6169	6635	3321	+	.	ID="RND-5_FAMILY-2198";Tend="1402";Tstart="934";shortTE="F";uid="90dd1331-0f02-486d-aeb4-5106d4582855"
CABPRJ010002461.1	RepeatMasker	LINE/Penelope	17312	17741	1973	+	.	ID="RND-4_FAMILY-1977";Tend="1311";Tstart="831";shortTE="F";uid="e5ff954d-d069-4d83-a621-5ac986d75b5c"
CABPRJ010002461.1	RepeatMasker	Retroposon?	6785	7193	2014	-	.	ID="RND-5_FAMILY-8932";Tend="1354";Tstart="687";shortTE="F";uid="87e03a41-436a-4fc9-a257-e05b063b6d87"
CABPRJ010002461.1	RepeatMasker	DNA/Ginger-1	15204	16721	7579	-	.	ID="RND-6_FAMILY-4094";Tend="2403";Tstart="867";shortTE="F";uid="0a5b143f-8c05-4c0b-b72a-16d2ae412320"
CABPRJ010002461.1	RepeatMasker	DNA/TcMar-m44	29315	30099	1320	-	.	ID="MARINER-3_AP";Tend="1305";Tstart="498";shortTE="F";uid="5c2a37f0-40cf-4b49-90b5-694bc8974a68"
CABPRJ010002461.1	RepeatMasker	DNA/hAT	2409	2553	597	-	.	ID="DNA8-38_AP";Tend="486";Tstart="325";shortTE="F";uid="81d53e7b-88cc-4582-8980-a79572b66a2f"
CABPRJ010002461.1	RepeatMasker	RC/Helitron	6097	6328	677	-	.	ID="RND-6_FAMILY-10111";Tend="1663";Tstart="1429";shortTE="F";uid="751b38b4-33ec-4cde-a57f-88e2890ec236"
CABPRJ010002461.1	RepeatMasker	DNA/Ginger-1	26190	26369	424	-	.	ID="RND-5_FAMILY-5114";TEgroup="ctg_2461%7CRND-5_FAMILY-5114%7C1";Tend="1671";Tstart="875";shortTE="T";uid="f3e46328-0525-41d9-8735-c2272c0ea804"
CABPRJ010002461.1	RepeatMasker	Unknown	19360	19635	770	-	.	ID="RND-5_FAMILY-3938";TEgroup="ctg_2461%7CRND-5_FAMILY-3938%7C1";Tend="1652";Tstart="884";shortTE="F";uid="4a3a6714-773a-4fca-b549-b62119a0a899"
CABPRJ010002461.1	RepeatMasker	DNA/Ginger-1	18186	18471	1775	-	.	ID="RND-1_FAMILY-0";Tend="1079";Tstart="776";shortTE="F";uid="b3d66bcd-f249-4431-8eb2-5774379e8f3f"
CABPRJ010002461.1	RepeatMasker	Retroposon?	2518	2816	1644	-	.	ID="RND-6_FAMILY-3029";Tend="1886";Tstart="1588";shortTE="F";uid="5e87b1bd-3974-4d92-b54b-31f2a838bc2e"
CABPRJ010002461.1	RepeatMasker	Retroposon?	12603	12817	556	-	.	ID="RND-6_FAMILY-3029";Tend="974";Tstart="714";shortTE="F";uid="1c0f8d3b-a128-418a-bd7f-93e05c647b06"
CABPRJ010002461.1	RepeatMasker	DNA/TcMar-m44	28638	28760	683	-	.	ID="DNAX-7_AP";Tend="311";Tstart="177";shortTE="F";uid="f94917e3-966a-40d8-845a-4c05b318a60a"
CABPRJ010002461.1	RepeatMasker	DNA/TcMar-m44	26370	26548	523	-	.	ID="MARINERN-2_AP";Tend="452";Tstart="276";shortTE="F";uid="6749654f-5bcf-465b-a8a4-50dac194e3d3"
CABPRJ010002461.1	RepeatMasker	Unknown	9828	11121	5706	-	.	ID="RND-6_FAMILY-3950";Tend="2111";Tstart="785";shortTE="F";uid="181fe0d5-3d54-4805-9f20-f970c60bf3c6"
CABPRJ010002462.1	RepeatMasker	Unknown	11365	11610	416	+	.	ID="RND-6_FAMILY-24291";Tend="909";Tstart="667";shortTE="F";uid="9a82f7d1-b96d-4d32-ba08-04b76b8c944d"
CABPRJ010002462.1	RepeatMasker	DNA/Maverick	5922	6162	438	+	.	ID="POLINTON-4_PBA";Tend="12352";Tstart="12112";shortTE="F";uid="4ef25ede-6cd1-4442-8b67-7a3edbeb1a91"
CABPRJ010002462.1	RepeatMasker	Unknown	6549	7180	3163	+	.	ID="RND-6_FAMILY-11459";Tend="754";Tstart="159";shortTE="F";uid="d8a3a26b-b130-4c74-910d-cee9559d9918"
CABPRJ010002462.1	RepeatMasker	DNA/Kolobok-E	14186	14627	2132	+	.	ID="RND-6_FAMILY-13202";Tend="1412";Tstart="981";shortTE="F";uid="6a0c8fc1-9b75-4837-9c48-1e9fd7e1afe8"
CABPRJ010002462.1	RepeatMasker	Retroposon?	10676	10896	1312	+	.	ID="RND-5_FAMILY-7470";Tend="1373";Tstart="1148";shortTE="F";uid="47fa7342-d664-4cca-b215-c83931636248"
CABPRJ010002462.1	RepeatMasker	Unknown	7965	8158	1587	+	.	ID="RND-6_FAMILY-11459";Tend="1239";Tstart="1046";shortTE="F";uid="0249beb9-403d-4c0a-9156-b85292adbcfd"
CABPRJ010002462.1	RepeatMasker	DNA/Ginger-1	2617	2918	1432	+	.	ID="RND-4_FAMILY-311";Tend="1208";Tstart="900";shortTE="F";uid="4cd504b8-4f47-496a-8111-e29893dcfbd8"
CABPRJ010002462.1	RepeatMasker	Retroposon?	1245	1959	2331	+	.	ID="RND-6_FAMILY-13139";Tend="1557";Tstart="813";shortTE="F";uid="88f95ef9-9a3c-4a81-bb35-843850840c7d"
CABPRJ010002462.1	RepeatMasker	DNA/hAT-hATm	597	855	952	+	.	ID="HAT-6_AP";Tend="1892";Tstart="1633";shortTE="F";uid="fb7b7100-e6f0-463b-92bb-e42da9e5542c"
CABPRJ010002462.1	RepeatMasker	DNA/Maverick	4138	5485	5062	+	.	ID="RND-5_FAMILY-1623";Tend="1730";Tstart="450";shortTE="F";uid="f249139b-f4e4-471e-8f54-05f9dfbb2548"
CABPRJ010002462.1	RepeatMasker	Retroposon?	12593	12723	750	+	.	ID="RND-1_FAMILY-3";Tend="1449";Tstart="1319";shortTE="F";uid="6c5362ec-1aea-4a1d-b098-aa4824e7d302"
CABPRJ010002462.1	RepeatMasker	DNA/hAT-Ac	17020	17649	2930	+	.	ID="RND-5_FAMILY-5895";Tend="1546";Tstart="867";shortTE="F";uid="3d4d4cca-ea29-4485-a950-1ebf38169cc6"
CABPRJ010002462.1	RepeatMasker	DNA/Ginger-1	12726	12974	1145	+	.	ID="RND-4_FAMILY-318";Tend="2377";Tstart="2127";shortTE="F";uid="9c7fc478-ce2e-4cd9-b31e-cb4a1c59c578"
CABPRJ010002462.1	RepeatMasker	DNA/Ginger-1	3312	3921	3530	+	.	ID="RND-6_FAMILY-4094";Tend="2069";Tstart="1455";shortTE="F";uid="0a4490bf-5444-447e-9031-42312917bcab"
CABPRJ010002462.1	RepeatMasker	DNA/Kolobok-E	9339	9996	4516	+	.	ID="RND-1_FAMILY-28";Tend="1629";Tstart="949";shortTE="F";uid="f9e937eb-634b-41a1-b6b4-a257eb900ae5"
CABPRJ010002462.1	RepeatMasker	LINE/Penelope	10896	11250	1555	+	.	ID="RND-1_FAMILY-175";Tend="1079";Tstart="749";shortTE="F";uid="019c04c1-778c-42dc-9e5e-9600131f40b5"
CABPRJ010002462.1	RepeatMasker	DNA/Ginger-2	7273	7941	689	+	.	ID="GINGER2-1_LMI";Tend="2799";Tstart="2140";shortTE="F";uid="13c9aedf-16af-43bc-92f0-4ef991db3ede"
CABPRJ010002462.1	RepeatMasker	Unknown	8844	8959	826	+	.	ID="RND-5_FAMILY-2355";Tend="1559";Tstart="1444";shortTE="F";uid="1cc9256c-fc03-4aff-b8b6-10317ab28313"
CABPRJ010002462.1	RepeatMasker	Retroposon?	13677	13817	678	+	.	ID="RND-5_FAMILY-8932";Tend="1054";Tstart="922";shortTE="F";uid="21744097-57ff-4778-8b3a-daab7fc396aa"
CABPRJ010002462.1	RepeatMasker	Unknown	27491	27767	610	-	.	ID="RND-5_FAMILY-543";Tend="1249";Tstart="979";shortTE="F";uid="cd2ce842-e906-4986-a149-e85258985852"
CABPRJ010002462.1	RepeatMasker	DNA/TcMar-Mariner	11215	11389	848	-	.	ID="RND-6_FAMILY-9023";Tend="984";Tstart="807";shortTE="F";uid="7e4cf070-7e80-4abf-aa73-5c0aecd9cd19"
CABPRJ010002462.1	RepeatMasker	Retroposon?	12735	13075	1080	-	.	ID="RND-6_FAMILY-4586";Tend="1088";Tstart="743";shortTE="F";uid="ee65074a-80cb-41ba-8f32-5c5bcb800f7d"
CABPRJ010002462.1	RepeatMasker	Unknown	26372	26620	593	-	.	ID="RND-5_FAMILY-543";Tend="1227";Tstart="979";shortTE="F";uid="16e1deb1-e66c-4dc3-9989-c3a9c69a334b"
CABPRJ010002462.1	RepeatMasker	DNA/hAT-hATm	306	500	627	-	.	ID="RND-6_FAMILY-20625";Tend="1434";Tstart="1230";shortTE="F";uid="bac442cf-f493-46fe-adc8-9907b2004c58"
CABPRJ010002462.1	RepeatMasker	DNA/Kolobok-E	2692	3176	2546	-	.	ID="RND-6_FAMILY-13202";Tend="1403";Tstart="946";shortTE="F";uid="1f6f6a20-07e3-46fb-95f0-3ac14d74368a"
CABPRJ010002462.1	RepeatMasker	DNA/Ginger-1	11413	12613	6428	-	.	ID="RND-6_FAMILY-4094";Tend="2070";Tstart="835";shortTE="F";uid="9393f9b4-6958-41f1-8586-e3bb27c49d30"
CABPRJ010002462.1	RepeatMasker	Unknown	25363	25639	671	-	.	ID="RND-5_FAMILY-543";Tend="1249";Tstart="979";shortTE="F";uid="97db18b5-bef1-483f-bf6c-ac3967696870"
CABPRJ010002462.1	RepeatMasker	DNA/hAT-Tip100	2348	2498	641	-	.	ID="RND-6_FAMILY-19524";Tend="1715";Tstart="1595";shortTE="F";uid="74936a6f-93d6-463d-8a1d-b95173f86cdb"
CABPRJ010002462.1	RepeatMasker	Unknown	24547	24793	716	-	.	ID="RND-5_FAMILY-543";Tend="1227";Tstart="979";shortTE="F";uid="07c8bfa6-12b9-4bfd-ae88-83ca715bfccb"
CABPRJ010002462.1	RepeatMasker	DNA/Kolobok-E	14480	14663	434	-	.	ID="RND-6_FAMILY-19003";Tend="975";Tstart="798";shortTE="F";uid="1bf5d975-d4fd-4659-8d84-5abbb9fd186e"
CABPRJ010002462.1	RepeatMasker	Retroposon?	888	1075	544	-	.	ID="RND-6_FAMILY-14413";Tend="1389";Tstart="1172";shortTE="F";uid="df7b4526-9988-4129-a0e5-dbf277f4dc5e"
CABPRJ010002462.1	RepeatMasker	Unknown	28845	29327	599	-	.	ID="RND-5_FAMILY-543";TEgroup="ctg_2462%7CRND-5_FAMILY-543%7C1";Tend="1227";Tstart="979";shortTE="F";uid="463a5325-e986-47de-95ae-5c46a75f8196"
CABPRJ010002462.1	RepeatMasker	DNA/Ginger-2	8692	8798	685	-	.	ID="RND-5_FAMILY-9354";Tend="802";Tstart="710";shortTE="F";uid="6b5fafda-439b-4bc9-8030-d6525017de5f"
CABPRJ010002463.1	RepeatMasker	LINE/RTE-BovB	8282	9058	3402	+	.	ID="RND-1_FAMILY-79";Tend="1797";Tstart="981";shortTE="F";uid="7364661b-fe11-47e2-ab4e-441e7c1f4f3a"
CABPRJ010002463.1	RepeatMasker	LINE/CR1	12054	12183	753	+	.	ID="RND-6_FAMILY-10152";Tend="806";Tstart="677";shortTE="F";uid="5b824a0e-78aa-4828-a088-0dcb26275074"
CABPRJ010002463.1	RepeatMasker	DNA/hAT-hATm	13549	13782	400	+	.	ID="HAT-4_AP";Tend="3013";Tstart="2804";shortTE="F";uid="72682a0f-1776-423c-82bb-8bf13adf74dd"
CABPRJ010002463.1	RepeatMasker	DNA/hAT-hATm	13841	14200	1183	+	.	ID="RND-6_FAMILY-20625";Tend="1411";Tstart="1049";shortTE="F";uid="8734f2cc-c5b6-4ad9-a9ad-1518c888fa0a"
CABPRJ010002463.1	RepeatMasker	DNA/Kolobok-E	20121	20676	2221	+	.	ID="rnd-6_family-13202";Tend="1668";Tstart="950";shortTE="F";uid="bb1f5eb4-e4aa-4891-856f-c599ca14ef2a"
CABPRJ010002463.1	RepeatMasker	DNA/Ginger-1	10502	10830	1789	+	.	ID="RND-4_FAMILY-311";Tend="1715";Tstart="1408";shortTE="F";uid="5d633a92-701b-416f-9799-d4820913ab85"
CABPRJ010002463.1	RepeatMasker	Retroposon?	15006	15216	1376	+	.	ID="RND-5_FAMILY-5072";Tend="2029";Tstart="1830";shortTE="F";uid="3c8b556a-aca2-4893-a6c6-bdeb513b70d2"
CABPRJ010002463.1	RepeatMasker	DNA/Ginger-1	22632	22904	773	+	.	ID="rnd-5_family-5114";Tend="2002";Tstart="1514";shortTE="F";uid="31bc503d-bc9b-4776-b617-ce27a54b572f"
CABPRJ010002463.1	RepeatMasker	DNA	10090	10260	490	+	.	ID="RND-6_FAMILY-3139";Tend="1601";Tstart="1401";shortTE="F";uid="14e9aac3-0027-4840-a222-661f161ee8d9"
CABPRJ010002463.1	RepeatMasker	DNA/hAT-hATm	12700	12949	1068	+	.	ID="HAT-6_AP";Tend="1878";Tstart="1628";shortTE="F";uid="3c8e4f97-14cc-4614-9aed-79b47cc21fd0"
CABPRJ010002463.1	RepeatMasker	LINE/CR1	14198	14719	1985	+	.	ID="RND-6_FAMILY-1717";Tend="1454";Tstart="903";shortTE="F";uid="936f0960-bd9c-4f5b-9f4e-48e528c204d4"
CABPRJ010002463.1	RepeatMasker	DNA/Kolobok-E	5835	6404	869	+	.	ID="RND-5_FAMILY-24850";TEgroup="ctg_2463%7CRND-5_FAMILY-24850%7C1";Tend="1581";Tstart="946";shortTE="F";uid="ac077d57-b080-4fcb-8f6c-138fc40e1370"
CABPRJ010002463.1	RepeatMasker	Retroposon?	22405	22631	828	+	.	ID="RND-4_FAMILY-241";Tend="1793";Tstart="1560";shortTE="F";uid="0629fcdd-a946-4261-b02a-9d41f6158ade"
CABPRJ010002463.1	RepeatMasker	LINE/I-Jockey	4064	4186	491	+	.	ID="VINGI-29_LMI";Tend="2570";Tstart="2446";shortTE="F";uid="2fa6a52e-36db-4844-8c57-669aaa7df38f"
CABPRJ010002463.1	RepeatMasker	Unknown	2642	3497	5701	-	.	ID="RND-6_FAMILY-3174";Tend="806";Tstart="10";shortTE="F";uid="dabd1f27-be20-4aa3-aaa5-b13393db5b7b"
CABPRJ010002463.1	RepeatMasker	Unknown	7199	8087	6375	-	.	ID="RND-6_FAMILY-624";Tend="1421";Tstart="581";shortTE="F";uid="9d27d1af-a536-42f8-a9b1-1663de2ca00b"
CABPRJ010002463.1	RepeatMasker	DNA/hAT-hATm	12198	12679	405	-	.	ID="RND-6_FAMILY-20625";Tend="1382";Tstart="985";shortTE="F";uid="fda7385b-de42-43db-a029-40d23ca48136"
CABPRJ010002463.1	RepeatMasker	Retroposon?	10261	10501	1015	-	.	ID="RND-5_FAMILY-3149";Tend="1883";Tstart="1036";shortTE="F";uid="d0cc93f3-7314-49fd-8c88-52952b3fa198"
CABPRJ010002463.1	RepeatMasker	Unknown	208	1861	1433	-	.	ID="RND-6_FAMILY-3174";TEgroup="ctg_2463%7CRND-6_FAMILY-3174%7C1";Tend="1751";Tstart="10";shortTE="F";uid="ba586666-6c21-4b1b-9095-579f9a95241d"
CABPRJ010002463.1	RepeatMasker	RC/Helitron	5580	5843	554	-	.	ID="RND-6_FAMILY-10579";Tend="1364";Tstart="1108";shortTE="F";uid="bc7f8ad5-4d66-4042-a153-9e3f3ab13a3c"
CABPRJ010002463.1	RepeatMasker	DNA/Ginger-1	9324	9626	633	-	.	ID="RND-5_FAMILY-95";Tend="1187";Tstart="901";shortTE="F";uid="48fb97dd-7c71-4ed4-bb34-3732797d71c9"
CABPRJ010002464.1	RepeatMasker	RC/Helitron	5207	5452	786	+	.	ID="RND-6_FAMILY-8525";Tend="1104";Tstart="871";shortTE="F";uid="068ec42b-66a4-47c7-a206-baa852612fab"
CABPRJ010002464.1	RepeatMasker	DNA/Kolobok-E	13464	13779	639	+	.	ID="RND-5_FAMILY-2381";Tend="2212";Tstart="1885";shortTE="F";uid="afd49c70-a6de-4138-a8b0-75a3eda9ade6"
CABPRJ010002464.1	RepeatMasker	LINE/I-Jockey	23296	23978	4514	+	.	ID="RND-6_FAMILY-8407";Tend="1483";Tstart="789";shortTE="F";uid="7e58f8e6-ca28-4a38-a067-7f2ab4d911a8"
CABPRJ010002464.1	RepeatMasker	DNA/hAT-hATm	7825	8543	700	+	.	ID="HAT-4_AP";TEgroup="ctg_2464%7CHAT-4_AP%7C1";Tend="1786";Tstart="1404";shortTE="F";uid="34d2d72d-95ca-4bba-b279-9afdcf1bfadb"
CABPRJ010002464.1	RepeatMasker	LINE/I-Jockey	21909	22381	2452	+	.	ID="RND-6_FAMILY-8407";Tend="1519";Tstart="1053";shortTE="F";uid="6b39783c-b43c-4c91-80c1-7c79499c55ee"
CABPRJ010002464.1	RepeatMasker	DNA/hAT-Tip100	20792	21109	1111	+	.	ID="RND-6_FAMILY-9406";Tend="1571";Tstart="1202";shortTE="F";uid="79cd1e10-fd6b-4130-84a5-779bfabffa2d"
CABPRJ010002464.1	RepeatMasker	LINE/CR1	10165	10402	647	+	.	ID="RND-6_FAMILY-6233";Tend="1299";Tstart="1072";shortTE="F";uid="1de84c3e-e935-489f-8acf-28f2fc051bf8"
CABPRJ010002464.1	RepeatMasker	LINE/Penelope	10418	10582	944	+	.	ID="RND-1_FAMILY-129";Tend="883";Tstart="716";shortTE="F";uid="06add704-31be-44b7-bab4-28809d2dee2e"
CABPRJ010002464.1	RepeatMasker	Unknown	12386	12715	1811	+	.	ID="RND-6_FAMILY-22215";Tend="1060";Tstart="752";shortTE="F";uid="cb0475c0-aa1e-4d8f-bbce-be04725a3e54"
CABPRJ010002464.1	RepeatMasker	LINE/CR1	5862	6771	2193	+	.	ID="RND-6_FAMILY-6233";Tend="913";Tstart="3";shortTE="F";uid="b9a1dc2b-2309-4599-ab28-51f7095da912"
CABPRJ010002464.1	RepeatMasker	LINE/I-Jockey	18853	20123	1275	+	.	ID="RND-6_FAMILY-8407";TEgroup="ctg_2464%7CRND-6_FAMILY-8407%7C1";Tend="1519";Tstart="1";shortTE="F";uid="0456ea8f-8617-42b3-9b10-de70ec4c3b86"
CABPRJ010002464.1	RepeatMasker	DNA/hAT-hATm	8554	9763	7495	+	.	ID="rnd-6_family-10242";Tend="1847";Tstart="781";shortTE="F";uid="322c937e-f52f-4eb0-ace2-94abcf60bf45"
CABPRJ010002464.1	RepeatMasker	LINE/I-Jockey	21034	21632	3556	+	.	ID="RND-6_FAMILY-8407";Tend="1483";Tstart="811";shortTE="F";uid="fd28c44d-b02a-4af0-b8d0-d17c42e2bdf6"
CABPRJ010002464.1	RepeatMasker	DNA/Sola-1	2264	2493	448	+	.	ID="SOLA1-7_AP";Tend="1054";Tstart="844";shortTE="F";uid="cb6db6f2-decd-4399-8f4a-52cf8ba2119e"
CABPRJ010002464.1	RepeatMasker	DNA/Kolobok-E	4448	4565	1680	+	.	ID="rnd-6_family-13202";Tend="1415";Tstart="1121";shortTE="F";uid="e352f010-dc14-4d06-a474-aee411592935"
CABPRJ010002464.1	RepeatMasker	Retroposon?	4012	4447	1924	+	.	ID="RND-6_FAMILY-60";Tend="1227";Tstart="804";shortTE="F";uid="86bf4d8b-e678-4cc2-8089-7414f23c34ed"
CABPRJ010002464.1	RepeatMasker	DNA/hAT-hATm	7418	7753	2623	+	.	ID="RND-6_FAMILY-10240";Tend="1774";Tstart="1446";shortTE="F";uid="a3842039-88d1-4c70-b735-20ffe7a433c1"
CABPRJ010002464.1	RepeatMasker	Unknown	26077	26741	2324	+	.	ID="RND-6_FAMILY-22215";Tend="1334";Tstart="406";shortTE="F";uid="fdb42462-a183-4a16-b760-5bb523561b82"
CABPRJ010002464.1	RepeatMasker	Retroposon?	3432	3896	1306	+	.	ID="RND-1_FAMILY-3";Tend="1611";Tstart="1106";shortTE="F";uid="7c658fd8-f7e2-4af4-937e-a369ca087bd8"
CABPRJ010002464.1	RepeatMasker	DNA/hAT	11925	12395	1918	-	.	ID="RND-6_FAMILY-2017";TEgroup="ctg_2464%7CRND-6_FAMILY-2017%7C1";Tend="1324";Tstart="980";shortTE="F";uid="61af768a-d5c9-4683-ba7b-85e1f5aebc89"
CABPRJ010002464.1	RepeatMasker	DNA/hAT-Charlie	6799	7359	644	-	.	ID="AEBUSTER1";Tend="1202";Tstart="644";shortTE="F";uid="5e80a5ec-1d7d-4d67-8437-c8a120905b30"
CABPRJ010002464.1	RepeatMasker	Unknown	20264	20646	1928	-	.	ID="RND-5_FAMILY-9962";Tend="1454";Tstart="1079";shortTE="F";uid="d6e1d9c4-fc87-44e3-9842-2d8abdbf8b31"
CABPRJ010002464.1	RepeatMasker	DNA/hAT-Charlie	9936	10164	856	-	.	ID="HAT-N19_AP";Tend="233";Tstart="2";shortTE="F";uid="28d9e568-8e7d-4e4e-a2f8-9f331a4d43a6"
CABPRJ010002464.1	RepeatMasker	Retroposon?	17607	17949	600	-	.	ID="RND-5_FAMILY-7401";Tend="1598";Tstart="1318";shortTE="F";uid="ca8cb761-68e8-42f3-90ca-a07519f2d850"
CABPRJ010002464.1	RepeatMasker	LINE/R1	15099	16016	3181	-	.	ID="RND-6_FAMILY-16872";Tend="1662";Tstart="734";shortTE="F";uid="013985ed-55c7-4b99-9c82-17afbf138531"
CABPRJ010002464.1	RepeatMasker	Unknown	11275	11427	607	-	.	ID="RND-6_FAMILY-1771";Tend="1248";Tstart="1093";shortTE="F";uid="db36fff0-3202-46aa-9dff-76b920ac3c14"
CABPRJ010002464.1	RepeatMasker	Unknown	2815	3008	1114	-	.	ID="RND-5_FAMILY-1431";Tend="1503";Tstart="1309";shortTE="F";uid="b622d58a-e994-4c06-aaf3-b33b445151fe"
CABPRJ010002464.1	RepeatMasker	Unknown	22522	22900	2194	-	.	ID="RND-5_FAMILY-9962";Tend="1454";Tstart="1079";shortTE="F";uid="f811cc26-f277-4f77-8ac3-7c88b6418b05"
CABPRJ010002465.1	RepeatMasker	DNA/hAT-hAT19	24715	24900	821	+	.	ID="RND-6_FAMILY-9883";Tend="1522";Tstart="1339";shortTE="F";uid="8509255c-a3f0-41e5-9cc4-01a7a07dc356"
CABPRJ010002465.1	RepeatMasker	Retroposon?	25605	25705	401	+	.	ID="RND-6_FAMILY-60";Tend="2136";Tstart="2034";shortTE="F";uid="5018acdf-fe24-463b-bda5-4b99618a7a6b"
CABPRJ010002465.1	RepeatMasker	Unknown	5638	6464	2220	+	.	ID="RND-1_FAMILY-90";TEgroup="ctg_2465%7CRND-1_FAMILY-90%7C1";Tend="1676";Tstart="881";shortTE="F";uid="a7c05152-77d0-4ca3-b168-0780e114b48a"
CABPRJ010002465.1	RepeatMasker	DNA/Ginger-1	16302	16865	1754	+	.	ID="rnd-6_family-4094";Tend="2545";Tstart="2078";shortTE="F";uid="ccd27c89-e967-4ff5-bd60-a6cbb7cd4383"
CABPRJ010002465.1	RepeatMasker	DNA/TcMar-m44	10618	11110	922	+	.	ID="RND-5_FAMILY-7155";TEgroup="ctg_2465%7CRND-5_FAMILY-7155%7C1";Tend="1596";Tstart="798";shortTE="F";uid="40577cd0-d181-4c3b-8841-f1a32983fa3b"
CABPRJ010002465.1	RepeatMasker	Retroposon?	13462	13711	1179	+	.	ID="RND-5_FAMILY-3149";Tend="1213";Tstart="968";shortTE="F";uid="6ddb76c0-3ae5-4027-8dc1-aaa8bd7d5c98"
CABPRJ010002465.1	RepeatMasker	DNA/Kolobok-E	15666	16132	2586	-	.	ID="RND-1_FAMILY-28";Tend="1626";Tstart="1115";shortTE="F";uid="320f2c6d-6926-4485-9293-6621ffbde713"
CABPRJ010002465.1	RepeatMasker	Retroposon?	16297	16708	1917	-	.	ID="RND-5_FAMILY-3149";Tend="1381";Tstart="964";shortTE="F";uid="021a3fcb-186e-41be-97c2-ca5c7aab15d9"
CABPRJ010002465.1	RepeatMasker	DNA/Ginger-1	642	1054	774	-	.	ID="RND-5_FAMILY-95";TEgroup="ctg_2465%7CRND-5_FAMILY-95%7C1";Tend="1596";Tstart="920";shortTE="F";uid="a845ec83-87e5-4f66-a353-0deefbba2ec1"
CABPRJ010002465.1	RepeatMasker	DNA/hAT-Tip100	13842	14384	531	-	.	ID="HAT-15_LMI";Tend="4260";Tstart="3714";shortTE="F";uid="3dff5b81-98aa-4b4e-9753-206ca807930e"
CABPRJ010002465.1	RepeatMasker	DNA/Maverick	14483	14712	1390	-	.	ID="RND-6_FAMILY-12906";Tend="1688";Tstart="1459";shortTE="F";uid="415218a8-968f-432f-983c-93c9d753ebbb"
CABPRJ010002465.1	RepeatMasker	DNA/Ginger-1	25344	25600	410	-	.	ID="RND-5_FAMILY-95";TEgroup="ctg_2465%7CRND-5_FAMILY-95%7C2";Tend="1594";Tstart="1424";shortTE="F";uid="6a3cc542-5fa3-43f4-aa5d-30935a32d694"
CABPRJ010002465.1	RepeatMasker	DNA/hAT-Charlie	18691	18895	1113	-	.	ID="RND-5_FAMILY-2237";Tend="1114";Tstart="907";shortTE="F";uid="bc0a4939-b826-4ccc-a880-7ba4025aeecd"
CABPRJ010002465.1	RepeatMasker	Unknown	1484	1741	700	-	.	ID="RND-5_FAMILY-9789";Tend="1344";Tstart="1045";shortTE="F";uid="8d0d8f16-fa33-4694-9b89-0c32aa39abe8"
CABPRJ010002466.1	RepeatMasker	Unknown	24778	25229	3710	+	.	ID="RND-6_FAMILY-565";Tend="1198";Tstart="726";shortTE="F";uid="efdd1626-3403-41dd-9880-ab5ebcb7086b"
CABPRJ010002466.1	RepeatMasker	Unknown	23854	24244	2009	+	.	ID="RND-2_FAMILY-88";Tend="1628";Tstart="1234";shortTE="F";uid="0a0753b5-2445-4c63-a258-18fca5cdd7fa"
CABPRJ010002466.1	RepeatMasker	DNA/hAT-Tip100	2868	3379	1193	+	.	ID="RND-5_FAMILY-4218";Tend="1432";Tstart="887";shortTE="F";uid="89f0f4f6-d90c-4c20-8c83-1345cec10fa6"
CABPRJ010002466.1	RepeatMasker	DNA/Ginger-1	10019	10373	713	+	.	ID="rnd-4_family-237";Tend="2009";Tstart="1455";shortTE="F";uid="64a9b23a-ebf3-454c-81a4-b3d602936893"
CABPRJ010002466.1	RepeatMasker	Retroposon?	7478	7961	2884	+	.	ID="RND-5_FAMILY-3149";Tend="1456";Tstart="966";shortTE="F";uid="d3402a62-b364-4ab6-bece-dd74326cce47"
CABPRJ010002466.1	RepeatMasker	DNA/hAT-Ac	18265	18544	1379	+	.	ID="RND-4_FAMILY-1459";Tend="1265";Tstart="957";shortTE="F";uid="d864714d-dfad-4617-b820-3020e8f76694"
CABPRJ010002466.1	RepeatMasker	DNA/Ginger-1	3326	3486	1002	+	.	ID="RND-4_FAMILY-145";Tend="1540";Tstart="1019";shortTE="F";uid="201066ef-3e7f-453d-8142-ed7acc59932f"
CABPRJ010002466.1	RepeatMasker	DNA/Ginger-1	4376	4516	730	+	.	ID="RND-6_FAMILY-263";Tend="1095";Tstart="974";shortTE="F";uid="e0ef2174-48fc-42aa-9f09-1feb87b2ae18"
CABPRJ010002466.1	RepeatMasker	DNA/hAT	9552	9871	1424	+	.	ID="RND-6_FAMILY-2017";Tend="1313";Tstart="994";shortTE="F";uid="eb0fd993-ed5d-4138-a17e-6b749f976e28"
CABPRJ010002466.1	RepeatMasker	Retroposon?	923	1278	1670	+	.	ID="RND-5_FAMILY-3149";Tend="1360";Tstart="1002";shortTE="F";uid="66f45ce8-1ad0-4043-8bd2-a71f944a0bb4"
CABPRJ010002466.1	RepeatMasker	RC/Helitron	1410	2543	7888	+	.	ID="RND-5_FAMILY-2124";Tend="1835";Tstart="700";shortTE="F";uid="f631146b-4191-4323-a961-f88be6906dfd"
CABPRJ010002466.1	RepeatMasker	Unknown	3616	4026	1582	+	.	ID="RND-6_FAMILY-3236";Tend="1578";Tstart="1146";shortTE="F";uid="503d9c59-9e1b-4cb8-897b-6cca2f230fce"
CABPRJ010002466.1	RepeatMasker	DNA/Ginger-1	21901	22506	1472	+	.	ID="RND-6_FAMILY-35072";Tend="1644";Tstart="982";shortTE="F";uid="a6194e26-9c63-4a5f-b385-6440d98f7055"
CABPRJ010002466.1	RepeatMasker	Retroposon?	9897	10237	1258	-	.	ID="RND-5_FAMILY-7401";Tend="1139";Tstart="814";shortTE="F";uid="222fa817-4e19-40be-966c-da103a027f2b"
CABPRJ010002466.1	RepeatMasker	Unknown	9261	9522	1516	-	.	ID="RND-6_FAMILY-13930";Tend="1207";Tstart="959";shortTE="F";uid="2311ac35-5689-4587-bf57-40250141155f"
CABPRJ010002466.1	RepeatMasker	Retroposon?	6269	6499	669	-	.	ID="RND-6_FAMILY-5185";Tend="1520";Tstart="1300";shortTE="F";uid="27b4448e-d9ae-437b-9867-2d4c20f2965b"
CABPRJ010002466.1	RepeatMasker	Retroposon?	7706	8011	848	-	.	ID="RND-4_FAMILY-550";Tend="1161";Tstart="577";shortTE="F";uid="1afdab35-ac68-4e24-9bdf-01d37b8def30"
CABPRJ010002466.1	RepeatMasker	Retroposon?	5713	5971	620	-	.	ID="RND-4_FAMILY-241";Tend="1845";Tstart="1578";shortTE="F";uid="d94cd5a4-d07c-40e1-a706-11b91045e1fe"
CABPRJ010002466.1	RepeatMasker	DNA/Ginger-1	24310	24640	763	-	.	ID="rnd-1_family-58";Tend="1603";Tstart="1060";shortTE="F";uid="a08f1737-991c-459a-a8b7-8e42c549629f"
CABPRJ010002466.1	RepeatMasker	Retroposon?	3318	3652	983	-	.	ID="RND-5_FAMILY-7401";Tend="1294";Tstart="961";shortTE="F";uid="bdee8a4d-2297-4b09-9c63-97de9caf8285"
CABPRJ010002466.1	RepeatMasker	DNA/Ginger-1	22041	22523	2414	-	.	ID="RND-5_FAMILY-95";Tend="1448";Tstart="950";shortTE="F";uid="56b4d887-001d-4e6b-a3b9-4ab4c848c849"
CABPRJ010002466.1	RepeatMasker	Retroposon?	2910	3325	1664	-	.	ID="RND-5_FAMILY-3149";Tend="1416";Tstart="968";shortTE="F";uid="314f481b-ff99-4471-9644-495e5fa6358e"
CABPRJ010002466.1	RepeatMasker	Retroposon?	15047	15241	492	-	.	ID="RND-5_FAMILY-7401";Tend="950";Tstart="693";shortTE="F";uid="677ff3d4-e162-4431-a272-aec6b684be90"
CABPRJ010002467.1	RepeatMasker	Retroposon?	6029	7130	3736	+	.	ID="RND-1_FAMILY-93";Tend="2006";Tstart="864";shortTE="F";uid="796a7aa3-f3e6-4de1-ba17-382859c91b60"
CABPRJ010002467.1	RepeatMasker	DNA/hAT-hAT19	14622	14756	540	+	.	ID="DNA8-64B_AP";Tend="143";Tstart="1";shortTE="F";uid="aa3300a9-4b24-41ad-990b-ec33907e1d59"
CABPRJ010002467.1	RepeatMasker	Retroposon?	13490	13673	930	+	.	ID="RND-6_FAMILY-13139";Tend="1429";Tstart="1234";shortTE="F";uid="542c52cf-f808-47ed-8eaa-cb088013ce4c"
CABPRJ010002467.1	RepeatMasker	Retroposon?	7966	8552	1872	+	.	ID="RND-6_FAMILY-5185";Tend="2035";Tstart="1407";shortTE="F";uid="7e51b750-dfc9-4f47-8c6b-bfa2c3514bc9"
CABPRJ010002467.1	RepeatMasker	Retroposon?	2521	2642	496	+	.	ID="RND-5_FAMILY-7470";Tend="1780";Tstart="1660";shortTE="F";uid="bfb2a38b-baa0-48aa-af2a-8ff7c7e32331"
CABPRJ010002467.1	RepeatMasker	DNA/TcMar-Mariner	21757	23013	6406	+	.	ID="MARINER-30_RPR";Tend="1326";Tstart="1";shortTE="F";uid="7a101d99-f20d-492d-9eda-79b7f4f64c1d"
CABPRJ010002467.1	RepeatMasker	DNA/Ginger-1	16267	16767	1652	+	.	ID="RND-5_FAMILY-95";Tend="1519";Tstart="1031";shortTE="F";uid="b9dd1774-abc6-4581-95db-969fd5a981ef"
CABPRJ010002467.1	RepeatMasker	DNA/hAT-Charlie	19019	19263	444	+	.	ID="RND-6_FAMILY-17476";Tend="1391";Tstart="1177";shortTE="F";uid="59a20281-6e0d-43e2-b881-8511ae9a6d29"
CABPRJ010002467.1	RepeatMasker	DNA/hAT-Charlie	18561	18703	828	+	.	ID="RND-6_FAMILY-17476";Tend="961";Tstart="821";shortTE="F";uid="fe41da88-2aef-46b8-9636-4887ff173b7d"
CABPRJ010002467.1	RepeatMasker	DNA/hAT	2172	2367	863	+	.	ID="RND-6_FAMILY-2017";Tend="1311";Tstart="1124";shortTE="F";uid="0a296e5b-3b4e-4e55-8fb5-9db031c89046"
CABPRJ010002467.1	RepeatMasker	Unknown	1695	2166	2168	+	.	ID="RND-4_FAMILY-4488";Tend="1391";Tstart="908";shortTE="F";uid="f383addc-9ef2-4262-8543-559c52dca4e4"
CABPRJ010002467.1	RepeatMasker	DNA/Ginger-1	17892	18117	996	+	.	ID="RND-4_FAMILY-145";Tend="1200";Tstart="992";shortTE="F";uid="60ec2fa5-061f-40b4-89da-d6ef4fd859d0"
CABPRJ010002467.1	RepeatMasker	Unknown	7327	7479	452	+	.	ID="RND-6_FAMILY-24924";Tend="1074";Tstart="931";shortTE="F";uid="06d5592c-a673-43ed-9f1e-dff1587e3cca"
CABPRJ010002467.1	RepeatMasker	Retroposon?	19905	20023	545	+	.	ID="RND-4_FAMILY-550";Tend="1049";Tstart="936";shortTE="F";uid="4f55a1e7-0564-47c2-8a4d-d807bc68cf47"
CABPRJ010002467.1	RepeatMasker	DNA/Ginger-1	17206	17434	811	+	.	ID="RND-4_FAMILY-145";Tend="1476";Tstart="1255";shortTE="F";uid="3293554f-1290-403a-86a0-29dabd6d7eb6"
CABPRJ010002467.1	RepeatMasker	Retroposon?	9714	9823	613	+	.	ID="RND-5_FAMILY-7470";Tend="1306";Tstart="1197";shortTE="F";uid="abca8036-c668-48b4-bdbe-cf697ce0bb62"
CABPRJ010002467.1	RepeatMasker	Retroposon?	2639	2871	600	+	.	ID="RND-6_FAMILY-3029";Tend="1967";Tstart="1669";shortTE="F";uid="bc93b635-9b70-4803-841b-47b3f69db02f"
CABPRJ010002467.1	RepeatMasker	DNA/Kolobok-E	12767	13641	1074	-	.	ID="RND-5_FAMILY-2381";Tend="2269";Tstart="1386";shortTE="F";uid="afda4dd6-b1a0-438a-a85c-d4ba1ca8b3e6"
CABPRJ010002467.1	RepeatMasker	DNA/Kolobok-E	19881	19989	452	-	.	ID="RND-6_FAMILY-13202";Tend="1426";Tstart="1320";shortTE="F";uid="774a35d2-1f29-4b8f-9b15-134d6babb4fc"
CABPRJ010002467.1	RepeatMasker	Unknown	7907	8036	558	-	.	ID="RND-6_FAMILY-5446";Tend="1343";Tstart="1211";shortTE="F";uid="9718d4ba-5e46-46da-a247-e89100a2c7a2"
CABPRJ010002467.1	RepeatMasker	Unknown	1	1434	9863	-	.	ID="RND-6_FAMILY-7488";Tend="3075";Tstart="1704";shortTE="F";uid="7db8c2a7-c8de-4c1c-887b-a5e0ea4a9c42"
CABPRJ010002467.1	RepeatMasker	DNA/Kolobok-E	17147	17399	533	-	.	ID="RND-5_FAMILY-3481";Tend="1123";Tstart="864";shortTE="F";uid="be727f43-3341-44f6-a678-370d4f307373"
CABPRJ010002467.1	RepeatMasker	DNA/Ginger-1	5974	6140	410	-	.	ID="RND-4_FAMILY-237";Tend="1734";Tstart="1570";shortTE="F";uid="3192efae-6e25-4f32-a49e-23c17bef1eca"
CABPRJ010002467.1	RepeatMasker	LINE/I-Jockey	3315	4310	1913	-	.	ID="RND-6_FAMILY-2424";Tend="1275";Tstart="359";shortTE="F";uid="d120a661-53d2-47fd-a89f-6374b91c204f"
CABPRJ010002467.1	RepeatMasker	Retroposon?	3014	3235	696	-	.	ID="RND-5_FAMILY-8932";Tend="1356";Tstart="1060";shortTE="F";uid="d971c81d-02d7-4f3a-887b-2bdfbe5542de"
CABPRJ010002467.1	RepeatMasker	Unknown	1443	1707	1207	-	.	ID="RND-6_FAMILY-897";Tend="1120";Tstart="884";shortTE="F";uid="405881b4-1afa-4701-8a3c-b39548ed7860"
CABPRJ010002467.1	RepeatMasker	DNA/Ginger-1	9877	10055	539	-	.	ID="RND-6_FAMILY-4094";Tend="1796";Tstart="1620";shortTE="F";uid="1c7c2e50-7802-43a1-96fc-fece06e7f375"
CABPRJ010002467.1	RepeatMasker	Retroposon?	16386	17026	2361	-	.	ID="RND-6_FAMILY-5185";Tend="1810";Tstart="1148";shortTE="F";uid="1b9d50f7-dde2-477e-9bff-170dc77a8acd"
CABPRJ010002467.1	RepeatMasker	Retroposon?	17738	17891	963	-	.	ID="RND-5_FAMILY-8932";Tend="1531";Tstart="1216";shortTE="F";uid="daacf346-743b-4493-a36a-e5d48a71605b"
CABPRJ010002467.1	RepeatMasker	Unknown	18778	18950	951	-	.	ID="RND-6_FAMILY-17226";Tend="1157";Tstart="974";shortTE="F";uid="e95dc86d-41e9-4b7a-aefe-549d97dc20e9"
CABPRJ010002468.1	RepeatMasker	DNA/Ginger-1	7017	7170	567	+	.	ID="RND-5_FAMILY-95";Tend="1720";Tstart="1561";shortTE="F";uid="ad48f2cc-e24c-4495-9a81-71678308152c"
CABPRJ010002468.1	RepeatMasker	Unknown	7560	7744	684	+	.	ID="HALYOMORPHA_HALYS-5_FAMILY-2731";Tend="264";Tstart="79";shortTE="F";uid="05d6ef7f-8e6c-4f86-aded-01553294a380"
CABPRJ010002468.1	RepeatMasker	Retroposon?	4375	4482	440	+	.	ID="RND-6_FAMILY-5185";Tend="1996";Tstart="1902";shortTE="F";uid="b4b36cbc-f0a6-48b8-a495-d36f658cd34e"
CABPRJ010002468.1	RepeatMasker	Unknown	18182	19263	5873	+	.	ID="RND-6_FAMILY-10724";Tend="1751";Tstart="648";shortTE="F";uid="4c1e1983-e00a-4474-932b-a10249713e5c"
CABPRJ010002468.1	RepeatMasker	DNA/Ginger-1	22262	22623	2105	+	.	ID="RND-1_FAMILY-7";Tend="1373";Tstart="999";shortTE="F";uid="7137a35f-8268-446c-abf3-45ac2f18f5e1"
CABPRJ010002468.1	RepeatMasker	DNA	15709	15940	606	+	.	ID="RND-4_FAMILY-1204";Tend="1413";Tstart="1175";shortTE="F";uid="f11e2d6d-3097-47c1-8a48-254dac8b0b91"
CABPRJ010002468.1	RepeatMasker	DNA	23438	23628	757	+	.	ID="RND-5_FAMILY-1374";Tend="1407";Tstart="1219";shortTE="F";uid="c6b4dec4-9ecc-44e5-9046-64944b51bc9c"
CABPRJ010002468.1	RepeatMasker	DNA/Ginger-1	23883	24036	447	+	.	ID="RND-6_FAMILY-406";Tend="869";Tstart="664";shortTE="F";uid="2c803eb3-0624-4691-a940-405f6f57ef62"
CABPRJ010002468.1	RepeatMasker	Unknown	7432	7545	528	+	.	ID="RND-4_FAMILY-3145";Tend="1064";Tstart="946";shortTE="F";uid="09489e76-8bee-44ec-b0ec-3e0c3443847b"
CABPRJ010002468.1	RepeatMasker	DNA/Maverick	14661	15527	461	+	.	ID="RND-6_FAMILY-12906";TEgroup="ctg_2468%7CRND-6_FAMILY-12906%7C1";Tend="1555";Tstart="653";shortTE="T";uid="49de2d3d-acc7-42e3-818d-aaa112dcb310"
CABPRJ010002468.1	RepeatMasker	Unknown	1139	1253	533	+	.	ID="RND-5_FAMILY-1080";Tend="1170";Tstart="1052";shortTE="F";uid="327b921d-ea81-454e-81a2-f4d36f7ec010"
CABPRJ010002468.1	RepeatMasker	Unknown	16991	17850	3453	+	.	ID="RND-6_FAMILY-10724";TEgroup="ctg_2468%7CRND-6_FAMILY-10724%7C1";Tend="811";Tstart="134";shortTE="F";uid="dc0fbd7e-64db-44c6-ac59-8a7c719f94ea"
CABPRJ010002468.1	RepeatMasker	Unknown	20422	20981	3411	+	.	ID="RND-6_FAMILY-26019";Tend="1551";Tstart="1004";shortTE="F";uid="ed4c53be-6f5b-403d-bf9d-5e67edf4dc3b"
CABPRJ010002468.1	RepeatMasker	Unknown	19592	20336	1209	-	.	ID="RND-6_FAMILY-20032";TEgroup="ctg_2468%7CRND-6_FAMILY-20032%7C1";Tend="752";Tstart="114";shortTE="F";uid="e4b47310-c664-4bbe-a2fd-7dd028890138"
CABPRJ010002468.1	RepeatMasker	DNA/hAT-Blackjack	9490	9638	682	-	.	ID="RND-6_FAMILY-592";Tend="933";Tstart="778";shortTE="F";uid="7766fd45-0043-45cf-83e8-2e4abb0357f2"
CABPRJ010002468.1	RepeatMasker	DNA/Ginger-1	15528	15643	661	-	.	ID="RND-1_FAMILY-7";Tend="1371";Tstart="1256";shortTE="F";uid="d13da74b-fff3-41df-b08b-e60cf8bc4ba0"
CABPRJ010002468.1	RepeatMasker	DNA/MULE-MuDR	22019	22259	1002	-	.	ID="MUDR-1X_AP";Tend="3089";Tstart="2841";shortTE="F";uid="f34c238e-b98e-4951-aa33-94288a7844c2"
CABPRJ010002468.1	RepeatMasker	Retroposon?	21163	21871	2937	-	.	ID="RND-5_FAMILY-5072";Tend="2205";Tstart="1548";shortTE="F";uid="3e27d5fb-39d3-4448-b788-2608f5fb1f15"
CABPRJ010002468.1	RepeatMasker	Unknown	5674	5788	550	-	.	ID="RND-5_FAMILY-1080";Tend="1170";Tstart="1052";shortTE="F";uid="7f39382b-9c4e-4d00-bcdf-19cffdb7d5dc"
CABPRJ010002468.1	RepeatMasker	Retroposon?	4496	4663	559	-	.	ID="RND-4_FAMILY-241";Tend="954";Tstart="782";shortTE="F";uid="f9e1f459-a0b2-4ebc-90b2-77816f04efd5"
CABPRJ010002468.1	RepeatMasker	LINE/Penelope	15937	16795	4921	-	.	ID="RND-1_FAMILY-175";Tend="2001";Tstart="1131";shortTE="F";uid="387d8acc-8b4a-4a42-9304-03f5315ff3e8"
CABPRJ010002468.1	RepeatMasker	Retroposon?	4810	4965	766	-	.	ID="RND-6_FAMILY-13139";Tend="1458";Tstart="1299";shortTE="F";uid="e858a335-88af-4fda-b992-be5558dda2e0"
CABPRJ010002468.1	RepeatMasker	DNA/TcMar-m44	1871	3202	2633	-	.	ID="MARINER-2_AP";Tend="1856";Tstart="527";shortTE="F";uid="b88c4830-4176-45de-b16a-9cc96f47c12b"
CABPRJ010002468.1	RepeatMasker	DNA/hAT-Charlie	9640	9924	688	-	.	ID="RND-4_FAMILY-752";Tend="1279";Tstart="964";shortTE="F";uid="8cd16931-107a-4054-afa4-cb9e800dd08f"
CABPRJ010000247.1	RepeatMasker	Unknown	2	446	1679	+	.	ID="RND-6_FAMILY-26014";Tend="1534";Tstart="1099";shortTE="F";uid="dcd1d5b0-2330-4973-8a4c-6a74ea0b4100"
CABPRJ010000247.1	RepeatMasker	DNA/hAT?	969	1421	2839	-	.	ID="RND-5_FAMILY-5343";Tend="1901";Tstart="1453";shortTE="F";uid="6fc8cee3-bb79-447f-993f-8db8d5f4e2dc"
CABPRJ010002470.1	RepeatMasker	LTR/Gypsy	7241	7393	699	+	.	ID="RND-6_FAMILY-18304";Tend="484";Tstart="331";shortTE="F";uid="eec079f6-7419-4bb9-be03-17afa64901b5"
CABPRJ010002470.1	RepeatMasker	LTR/Gypsy	6648	6777	457	-	.	ID="RND-6_FAMILY-18304";Tend="1451";Tstart="1321";shortTE="F";uid="a962037f-52df-4a0a-8280-052c26adaf2e"
CABPRJ010002471.1	RepeatMasker	Unknown	12102	12990	7833	+	.	ID="RND-5_FAMILY-372";Tend="1577";Tstart="689";shortTE="F";uid="292f5d45-d016-4cc9-895e-e2886a26b5c6"
CABPRJ010002471.1	RepeatMasker	DNA	3788	4048	1037	-	.	ID="RND-6_FAMILY-6397";Tend="1318";Tstart="1056";shortTE="F";uid="85ed0db6-9f93-4d68-a7fb-d9482c787a38"
CABPRJ010002471.1	RepeatMasker	DNA	4366	4673	1476	-	.	ID="RND-6_FAMILY-6397";Tend="1055";Tstart="772";shortTE="F";uid="0dd58e49-ffa6-4af8-b4a6-9a30eea8c8cc"
CABPRJ010002473.1	RepeatMasker	Retroposon?	1956	2295	1357	+	.	ID="RND-5_FAMILY-3149";Tend="1456";Tstart="1114";shortTE="F";uid="2f4b378f-f52d-47dd-963c-f243891c6734"
CABPRJ010002473.1	RepeatMasker	DNA/Ginger-1	14675	14916	960	+	.	ID="RND-2_FAMILY-26";Tend="1680";Tstart="1433";shortTE="F";uid="bc795bae-b600-41f1-a7fe-7e2a68a411bf"
CABPRJ010002473.1	RepeatMasker	DNA/hAT-hAT19	5216	5447	849	+	.	ID="RND-6_FAMILY-434";Tend="1741";Tstart="1498";shortTE="F";uid="096dc68e-43c0-4c50-9230-30b5109d1714"
CABPRJ010002473.1	RepeatMasker	DNA/hAT-hAT19	7264	7525	1068	+	.	ID="RND-6_FAMILY-434";Tend="1634";Tstart="1373";shortTE="F";uid="f77f0a56-be2f-47cd-a816-b9761cc26937"
CABPRJ010002473.1	RepeatMasker	DNA/Ginger-1	5067	5247	832	+	.	ID="RND-6_FAMILY-4094";Tend="2491";Tstart="2313";shortTE="F";uid="793fe09f-e3eb-42f5-8bf9-a6f8052823f7"
CABPRJ010002473.1	RepeatMasker	DNA/hAT-Charlie	10123	10475	1349	+	.	ID="RND-4_FAMILY-490";Tend="1322";Tstart="981";shortTE="F";uid="aba32dd9-3ca7-4263-86b7-3e2a419a745b"
CABPRJ010002473.1	RepeatMasker	DNA/hAT-hAT19	12734	12881	578	+	.	ID="RND-6_FAMILY-434";Tend="1742";Tstart="1595";shortTE="F";uid="8f6db224-83a2-4f63-8c90-3b5c6835ca80"
CABPRJ010002473.1	RepeatMasker	LINE/Penelope	11409	11534	502	+	.	ID="RND-5_FAMILY-640";Tend="2312";Tstart="2177";shortTE="F";uid="1f390322-1290-4c4b-b822-2124be873f3c"
CABPRJ010002473.1	RepeatMasker	Retroposon?	2284	2793	699	+	.	ID="RND-6_FAMILY-970";Tend="2007";Tstart="1143";shortTE="F";uid="76271194-5caa-4a6a-984b-70e03eae2d3e"
CABPRJ010002473.1	RepeatMasker	Retroposon?	4132	4299	468	+	.	ID="RND-5_FAMILY-7401";Tend="1503";Tstart="1337";shortTE="F";uid="f3ee736d-e24e-43f5-b8c4-213e41f28d45"
CABPRJ010002473.1	RepeatMasker	DNA/hAT-Tip100	3276	3620	1424	+	.	ID="RND-6_FAMILY-9406";Tend="1282";Tstart="945";shortTE="F";uid="c8c7cb22-048f-4841-ac20-abe49277f500"
CABPRJ010002473.1	RepeatMasker	DNA/hAT-hAT19	8195	8556	865	+	.	ID="RND-6_FAMILY-434";Tend="1742";Tstart="1379";shortTE="F";uid="0eca29e8-4984-45b7-9081-ce07b2b1c3a8"
CABPRJ010002473.1	RepeatMasker	DNA/Ginger-1	8025	8192	411	+	.	ID="RND-5_FAMILY-5114";Tend="1376";Tstart="1208";shortTE="F";uid="51d79292-57c0-4ef9-ac5a-c5fc36ccab7b"
CABPRJ010002473.1	RepeatMasker	DNA/Ginger-1	10788	10925	480	+	.	ID="RND-6_FAMILY-5129";Tend="1107";Tstart="974";shortTE="F";uid="9f0696c3-e7f7-4f67-a079-9ca48c42f7be"
CABPRJ010002473.1	RepeatMasker	DNA/Ginger-1	13366	13480	466	+	.	ID="RND-6_FAMILY-5129";Tend="1107";Tstart="995";shortTE="F";uid="f7d91937-616a-47f9-8576-ccd07f9e33f6"
CABPRJ010002473.1	RepeatMasker	Retroposon?	7100	7268	449	-	.	ID="RND-1_FAMILY-3";Tend="1535";Tstart="1366";shortTE="F";uid="bd0f2647-9700-46a9-b178-9e00f966a427"
CABPRJ010002473.1	RepeatMasker	DNA/Kolobok-E	2086	2324	575	-	.	ID="RND-5_FAMILY-5385";Tend="482";Tstart="245";shortTE="F";uid="c06470b5-7419-4894-923c-7c2978685fdf"
CABPRJ010002473.1	RepeatMasker	LINE/L1-Tx1	19387	19672	1360	-	.	ID="RND-6_FAMILY-20968";TEgroup="ctg_2473%7CRND-6_FAMILY-20968%7C3";Tend="865";Tstart="1";shortTE="F";uid="7da233c1-444a-4cbe-9e36-5934b1632db6"
CABPRJ010002473.1	RepeatMasker	LINE/L1-Tx1	16775	17106	1535	-	.	ID="RND-6_FAMILY-20968";Tend="696";Tstart="304";shortTE="F";uid="d5f4a6b9-6edd-45e7-8788-0371b63489d3"
CABPRJ010002473.1	RepeatMasker	DNA/hAT-Tip100	7542	7714	649	-	.	ID="RND-6_FAMILY-9406";Tend="1119";Tstart="952";shortTE="F";uid="5d607b07-9d7c-48b7-aed8-f69f95351d0d"
CABPRJ010002473.1	RepeatMasker	DNA/hAT-hAT19	1029	1187	602	-	.	ID="RND-6_FAMILY-434";Tend="1742";Tstart="1584";shortTE="F";uid="08980b25-ed16-410f-8b5c-713d6d3276a0"
CABPRJ010002473.1	RepeatMasker	LINE/Penelope	16208	16675	1906	-	.	ID="RND-6_FAMILY-12077";Tend="2281";Tstart="1780";shortTE="F";uid="5c0de8d5-e72f-4a8a-ada9-0fd3401419c4"
CABPRJ010002473.1	RepeatMasker	DNA/hAT-hAT19	3817	4129	970	-	.	ID="RND-6_FAMILY-434";Tend="1686";Tstart="1379";shortTE="F";uid="b5765998-bf52-4051-9d48-e98fe716a391"
CABPRJ010002473.1	RepeatMasker	Retroposon?	12979	13225	538	-	.	ID="RND-6_FAMILY-3029";Tend="1628";Tstart="1217";shortTE="F";uid="878fea9d-c7c4-4384-bcd0-ed55da47b148"
CABPRJ010002473.1	RepeatMasker	DNA/hAT-hAT19	17730	18085	1105	-	.	ID="RND-6_FAMILY-434";Tend="1742";Tstart="1379";shortTE="F";uid="437c0af6-9f72-42e4-be8a-e765af0b9cd9"
CABPRJ010002473.1	RepeatMasker	LINE/L1-Tx1	300	762	1484	-	.	ID="RND-6_FAMILY-20968";TEgroup="ctg_2473%7CRND-6_FAMILY-20968%7C1";Tend="240";Tstart="1";shortTE="F";uid="8cf53b4a-a8c4-4609-822b-c7ffe174e75d"
CABPRJ010002473.1	RepeatMasker	DNA/hAT-Tip100	12326	12648	1537	-	.	ID="RND-6_FAMILY-9406";Tend="1274";Tstart="946";shortTE="F";uid="730ff611-7cf6-4d76-ae36-519a2dd847f3"
CABPRJ010002473.1	RepeatMasker	DNA/hAT-hAT19	1	172	548	-	.	ID="RND-6_FAMILY-434";Tend="1551";Tstart="1374";shortTE="F";uid="c3744354-8c4a-4e04-acc6-2045c1a9c1e8"
CABPRJ010002473.1	RepeatMasker	DNA/hAT-hAT19	18813	19154	1275	-	.	ID="RND-6_FAMILY-434";Tend="1738";Tstart="1389";shortTE="F";uid="aa0ee0f6-fc47-4367-b31d-18a611a0753e"
CABPRJ010002473.1	RepeatMasker	LINE/Penelope	15878	16210	1525	-	.	ID="RND-3_FAMILY-217";Tend="2330";Tstart="1985";shortTE="F";uid="7f3fc2c0-c06d-4dfc-b37f-1ed4fa95e687"
CABPRJ010002473.1	RepeatMasker	DNA/hAT-Tip100	5784	6231	1115	-	.	ID="RND-6_FAMILY-9406";Tend="1615";Tstart="1211";shortTE="F";uid="97890c28-3026-4218-83ed-806780521af2"
CABPRJ010002473.1	RepeatMasker	Retroposon?	14913	15021	524	-	.	ID="RND-6_FAMILY-3029";Tend="831";Tstart="718";shortTE="F";uid="6c0eb45c-8196-44c5-b725-aa54b7c4046a"
CABPRJ010002473.1	RepeatMasker	DNA/Ginger-1	13963	14193	553	-	.	ID="RND-2_FAMILY-26";Tend="944";Tstart="708";shortTE="F";uid="1c93ecb5-087a-4c97-9ca5-821e4c912078"
CABPRJ010002473.1	RepeatMasker	Retroposon?	5030	5160	580	-	.	ID="RND-5_FAMILY-4854";Tend="423";Tstart="285";shortTE="F";uid="e39fef5b-6ace-4620-9533-c0957bc3ff9a"
CABPRJ010002473.1	RepeatMasker	LINE/L1-Tx1	17260	17568	1651	-	.	ID="RND-6_FAMILY-20968";Tend="311";Tstart="15";shortTE="F";uid="a4b47493-9703-4594-908f-c9f1755b068f"
CABPRJ010002473.1	RepeatMasker	LINE/Penelope	8769	9467	3014	-	.	ID="RND-6_FAMILY-12077";Tend="2669";Tstart="1921";shortTE="F";uid="8ebea005-1575-4df4-be86-fc5976e218d0"
CABPRJ010002473.1	RepeatMasker	LINE/L1-Tx1	18233	18749	446	-	.	ID="RND-6_FAMILY-20968";TEgroup="ctg_2473%7CRND-6_FAMILY-20968%7C2";Tend="865";Tstart="15";shortTE="F";uid="37c24306-ec13-48dd-b685-2289b857e162"
CABPRJ010002473.1	RepeatMasker	DNA/hAT-Tip100	15606	15806	1009	-	.	ID="RND-6_FAMILY-9406";Tend="1437";Tstart="1231";shortTE="F";uid="3204ce9c-9592-46f5-aec3-787fc76692df"
CABPRJ010002474.1	RepeatMasker	LINE/Penelope	18566	18731	918	+	.	ID="RND-5_FAMILY-640";Tend="1907";Tstart="1743";shortTE="F";uid="b44896e3-d0c8-4ce4-af2e-6aa4c96a45bd"
CABPRJ010002474.1	RepeatMasker	DNA/hAT-Tip100	3845	4217	2526	+	.	ID="RND-6_FAMILY-31803";Tend="1689";Tstart="1316";shortTE="F";uid="8ddaf9b0-b62f-4cfd-b392-7853e5ace75c"
CABPRJ010002474.1	RepeatMasker	Unknown	18019	18155	673	+	.	ID="RND-1_FAMILY-243";Tend="1127";Tstart="617";shortTE="F";uid="731e2bf6-f7b9-4139-a0bc-b55b1b175998"
CABPRJ010002474.1	RepeatMasker	DNA/hAT-hATm	18876	19098	888	+	.	ID="hat-4_ap";Tend="187";Tstart="1";shortTE="F";uid="3a698501-f33b-4997-b13d-40f20f1ee564"
CABPRJ010002474.1	RepeatMasker	LINE/Rex-Babar	2017	2207	674	+	.	ID="RND-6_FAMILY-7710";Tend="2275";Tstart="2092";shortTE="F";uid="dab02191-f5f4-4017-9f18-b88fa6fefefc"
CABPRJ010002474.1	RepeatMasker	DNA/Ginger-1	10843	11521	2360	+	.	ID="RND-5_FAMILY-95";Tend="1531";Tstart="921";shortTE="F";uid="17d529ac-3b0f-4d18-ad4f-88a4e22e828e"
CABPRJ010002474.1	RepeatMasker	LINE/Rex-Babar	388	496	436	+	.	ID="RND-6_FAMILY-7710";Tend="2101";Tstart="1995";shortTE="F";uid="a98d9ffa-d30f-4aec-9433-e6746737f0b2"
CABPRJ010002474.1	RepeatMasker	DNA	9510	9751	842	+	.	ID="RND-6_FAMILY-7932";Tend="1667";Tstart="1427";shortTE="F";uid="bd0a825e-3c37-411b-a6f3-b8dcd9a7a0ca"
CABPRJ010002474.1	RepeatMasker	DNA/TcMar-Tigger	14271	14875	481	-	.	ID="RND-6_FAMILY-159";TEgroup="ctg_2474%7CRND-6_FAMILY-159%7C1";Tend="2665";Tstart="653";shortTE="F";uid="af07584a-ba46-4401-adf6-4cb1680352df"
CABPRJ010002474.1	RepeatMasker	DNA/Ginger-1	17196	17477	1328	-	.	ID="rnd-6_family-263";Tend="1776";Tstart="1542";shortTE="F";uid="2664fc07-10f8-4437-9b3e-cc99ab068345"
CABPRJ010002474.1	RepeatMasker	DNA	17448	17620	560	-	.	ID="RND-6_FAMILY-12379";Tend="817";Tstart="646";shortTE="F";uid="cb927de7-22a3-48f4-9fa4-9850bb3b9330"
CABPRJ010002474.1	RepeatMasker	Retroposon?	16851	17025	981	-	.	ID="RND-6_FAMILY-2796";Tend="2228";Tstart="2061";shortTE="F";uid="2c983761-6049-432d-a8b2-dbf45e0f9ef2"
CABPRJ010002474.1	RepeatMasker	Unknown	18156	18552	2117	-	.	ID="RND-4_FAMILY-334";Tend="2004";Tstart="1658";shortTE="F";uid="e84664e8-b315-4d34-a2b3-9250acf2fbb6"
CABPRJ010002475.1	RepeatMasker	Unknown	15760	16611	7850	+	.	ID="RND-5_FAMILY-372";Tend="1570";Tstart="719";shortTE="F";uid="76428c48-4c8c-48ac-a429-f356382c39a7"
CABPRJ010002475.1	RepeatMasker	Unknown	17026	17877	7850	+	.	ID="RND-5_FAMILY-372";Tend="1570";Tstart="719";shortTE="F";uid="0f777b33-d811-4896-b561-96ad7fcb8c9d"
CABPRJ010002476.1	RepeatMasker	LTR/Gypsy	13331	14201	3817	+	.	ID="RND-6_FAMILY-18304";Tend="1929";Tstart="1214";shortTE="F";uid="3731e597-6391-4747-87f2-a53ac76f4d71"
CABPRJ010002476.1	RepeatMasker	Unknown	14564	15254	3275	+	.	ID="RND-5_FAMILY-372";Tend="1501";Tstart="714";shortTE="F";uid="ae95de22-7d5d-44db-bb7a-d226f738ce8b"
CABPRJ010002476.1	RepeatMasker	Unknown	1896	2602	3305	+	.	ID="RND-5_FAMILY-372";Tend="1523";Tstart="719";shortTE="F";uid="36ef1c06-89ac-4ac5-aec5-eda97fec77cd"
CABPRJ010002477.1	RepeatMasker	Unknown	3316	3462	588	+	.	ID="RND-5_FAMILY-4789";Tend="1343";Tstart="1198";shortTE="F";uid="8e167cff-fe69-43b5-acbb-2a52cc8588ef"
CABPRJ010002477.1	RepeatMasker	Unknown	14946	16610	788	+	.	ID="RND-5_FAMILY-4789";TEgroup="ctg_2477%7CRND-5_FAMILY-4789%7C3";Tend="1403";Tstart="57";shortTE="F";uid="838b5a33-72ec-4de2-a0e5-aeecae17d8b1"
CABPRJ010002477.1	RepeatMasker	DNA/Ginger-2	16750	16874	592	+	.	ID="RND-6_FAMILY-9611";Tend="347";Tstart="229";shortTE="F";uid="6ffe0797-dc64-4cee-8b47-a0cccef69e5e"
CABPRJ010002477.1	RepeatMasker	Unknown	7505	7710	882	+	.	ID="RND-5_FAMILY-4789";Tend="247";Tstart="57";shortTE="F";uid="9e5ee1f8-2fe5-4e71-a661-ce45aa135f81"
CABPRJ010002477.1	RepeatMasker	DNA/Kolobok-E	7340	7492	451	+	.	ID="RND-6_FAMILY-13202";Tend="1084";Tstart="921";shortTE="F";uid="7e6831bb-840f-46f9-adcc-3580125acc81"
CABPRJ010002477.1	RepeatMasker	Unknown	3779	5041	745	+	.	ID="RND-5_FAMILY-4789";TEgroup="ctg_2477%7CRND-5_FAMILY-4789%7C1";Tend="2068";Tstart="1431";shortTE="F";uid="ca0b869c-84a4-4638-b7c6-25941c80edbb"
CABPRJ010002477.1	RepeatMasker	DNA/Ginger-2	3526	3670	719	+	.	ID="RND-6_FAMILY-9611";Tend="684";Tstart="541";shortTE="F";uid="ee06f323-a47c-4d8d-a2f4-b4f4f46aae94"
CABPRJ010002477.1	RepeatMasker	Unknown	1	1494	5440	+	.	ID="RND-5_FAMILY-4789";Tend="1733";Tstart="345";shortTE="F";uid="c8cd8e3f-0442-4ed8-b77e-146b0466bdb6"
CABPRJ010002477.1	RepeatMasker	Unknown	11337	12860	1089	+	.	ID="RND-5_FAMILY-4789";TEgroup="ctg_2477%7CRND-5_FAMILY-4789%7C2";Tend="1403";Tstart="57";shortTE="F";uid="ba645454-38da-4138-80b3-960341664647"
CABPRJ010002477.1	RepeatMasker	Unknown	8243	9982	4623	+	.	ID="RND-5_FAMILY-4789";Tend="1342";Tstart="290";shortTE="F";uid="d43a04ff-2824-40d0-8a79-1ab50efed208"
CABPRJ010002477.1	RepeatMasker	DNA/Ginger-2	5059	6485	574	+	.	ID="RND-6_FAMILY-9611";TEgroup="ctg_2477%7CRND-6_FAMILY-9611%7C1";Tend="1481";Tstart="163";shortTE="T";uid="3a119e8b-142d-4b64-ad8b-95210c68adfa"
CABPRJ010002477.1	RepeatMasker	DNA/Ginger-2	17193	17738	832	+	.	ID="RND-6_FAMILY-9611";TEgroup="ctg_2477%7CRND-6_FAMILY-9611%7C3";Tend="1116";Tstart="363";shortTE="F";uid="6dfdc6fc-9f44-40d1-bf97-3b5a9f696dbf"
CABPRJ010002477.1	RepeatMasker	DNA/Ginger-2	13000	13124	659	+	.	ID="RND-6_FAMILY-9611";Tend="347";Tstart="229";shortTE="F";uid="bfeb4e3f-c58c-4f03-878a-d1705a042f51"
CABPRJ010002477.1	RepeatMasker	DNA/Ginger-2	13443	14105	832	+	.	ID="RND-6_FAMILY-9611";TEgroup="ctg_2477%7CRND-6_FAMILY-9611%7C2";Tend="1405";Tstart="363";shortTE="F";uid="3ec5e20e-1cf2-4ce0-a95b-b11b0ee0a040"
CABPRJ010002477.1	RepeatMasker	DNA/Ginger-2	9962	10720	4800	+	.	ID="RND-6_FAMILY-9611";Tend="1274";Tstart="545";shortTE="F";uid="d61cc47d-5193-4298-8380-b0216a48619d"
CABPRJ010002477.1	RepeatMasker	Unknown	14383	14660	541	+	.	ID="RND-5_FAMILY-4789";Tend="267";Tstart="58";shortTE="F";uid="84c18dde-309a-44f5-b828-413074afe433"
CABPRJ010002477.1	RepeatMasker	Retroposon?	11193	11333	468	-	.	ID="RND-6_FAMILY-13139";Tend="1466";Tstart="1316";shortTE="F";uid="cf3370fa-1569-4660-8c0c-fcc9e7ec9675"
CABPRJ010002477.1	RepeatMasker	Unknown	1443	1770	720	-	.	ID="RND-6_FAMILY-997";TEgroup="ctg_2477%7CRND-6_FAMILY-997%7C1";Tend="2174";Tstart="763";shortTE="F";uid="b8b8938e-96f6-43b2-916f-810a912004de"
CABPRJ010002477.1	RepeatMasker	DNA/Ginger-1	7130	7373	714	-	.	ID="RND-2_FAMILY-26";Tend="1667";Tstart="1419";shortTE="F";uid="5c93b868-17e4-48a3-ba23-1f5b08d6ce63"
CABPRJ010002477.1	RepeatMasker	DNA/Ginger-1	10959	11203	753	-	.	ID="RND-2_FAMILY-26";Tend="1667";Tstart="1419";shortTE="F";uid="5a98df23-0d4c-48f4-89ad-ce090079e9e4"
CABPRJ010002477.1	RepeatMasker	Unknown	2599	2982	1789	-	.	ID="RND-4_FAMILY-334";Tend="1997";Tstart="1578";shortTE="F";uid="48b95857-298b-457e-a4fc-80a34baefe34"
CABPRJ010002477.1	RepeatMasker	DNA/hAT-Tip100	1752	2243	1151	-	.	ID="rnd-5_family-292";Tend="1179";Tstart="661";shortTE="F";uid="5e7b3023-87de-4701-ae94-65e3524aebce"
CABPRJ010002478.1	RepeatMasker	DNA/Ginger-1	15469	15854	522	+	.	ID="RND-5_FAMILY-5114";Tend="1743";Tstart="1312";shortTE="F";uid="817aca1b-b979-4707-a41b-e50a48b40a16"
CABPRJ010002478.1	RepeatMasker	DNA	14465	14846	1967	+	.	ID="RND-5_FAMILY-85";Tend="1285";Tstart="903";shortTE="F";uid="78e6993d-65c5-4a7a-ae7d-241fe5959737"
CABPRJ010002478.1	RepeatMasker	DNA/Kolobok-E	13232	13917	4081	+	.	ID="RND-1_FAMILY-28";Tend="1640";Tstart="939";shortTE="F";uid="17b27c6e-655a-48a6-a74d-fcb255925908"
CABPRJ010002478.1	RepeatMasker	RC/Helitron	9893	10199	1218	+	.	ID="RND-6_FAMILY-16447";Tend="1551";Tstart="1078";shortTE="F";uid="59b9d8d7-a98c-4d85-b789-35528b752b59"
CABPRJ010002478.1	RepeatMasker	DNA/hAT-Tip100	9252	9372	745	+	.	ID="RND-6_FAMILY-9406";Tend="1072";Tstart="957";shortTE="F";uid="dc1636c6-bcd2-41f4-9035-2366dc00f16d"
CABPRJ010002478.1	RepeatMasker	Unknown	11619	11818	1129	+	.	ID="RND-5_FAMILY-1431";Tend="1126";Tstart="903";shortTE="F";uid="bbbcf7e4-9d83-437f-87ef-422c89a7b70a"
CABPRJ010002478.1	RepeatMasker	DNA/Ginger-1	15888	16322	1419	-	.	ID="RND-4_FAMILY-465";Tend="1643";Tstart="1138";shortTE="F";uid="ff9c7f1a-7e13-4a11-9f1e-ded368ddc8fa"
CABPRJ010002478.1	RepeatMasker	DNA/Ginger-1	11918	12306	1840	-	.	ID="RND-4_FAMILY-465";Tend="1427";Tstart="1029";shortTE="F";uid="96d68fb2-470a-4569-b4a8-371a7dcb603b"
CABPRJ010002478.1	RepeatMasker	Unknown	10339	10564	551	-	.	ID="RND-6_FAMILY-3236";Tend="1577";Tstart="1388";shortTE="F";uid="4cb42dad-8ba6-47f1-8fa2-d8db3874b247"
CABPRJ010002478.1	RepeatMasker	Retroposon?	14836	15046	703	-	.	ID="RND-6_FAMILY-5185";Tend="1969";Tstart="1720";shortTE="F";uid="a2afa5ec-bda8-40a8-bfb2-259ff1465a5c"
CABPRJ010002478.1	RepeatMasker	Retroposon?	14041	14294	1241	-	.	ID="RND-6_FAMILY-60";Tend="1058";Tstart="789";shortTE="F";uid="1ede9c1b-18d5-4b3a-803b-e8a21b55007f"
CABPRJ010002478.1	RepeatMasker	Retroposon?	15563	15841	1252	-	.	ID="RND-6_FAMILY-5185";Tend="2076";Tstart="1406";shortTE="F";uid="86d1393c-8a35-48ea-ac07-f7917c5c14ee"
CABPRJ010002479.1	RepeatMasker	DNA/hAT-Charlie	13356	13657	404	+	.	ID="RND-6_FAMILY-20466";Tend="870";Tstart="575";shortTE="F";uid="5e76cfde-4fe8-4d85-a083-d322e384dc31"
CABPRJ010002479.1	RepeatMasker	LINE/I-Jockey	14754	15710	1605	+	.	ID="RND-5_FAMILY-157";Tend="1548";Tstart="646";shortTE="F";uid="6c70cfd8-869d-4db4-a733-7ffd8f471fdd"
CABPRJ010002479.1	RepeatMasker	LINE/I-Jockey	1	567	761	-	.	ID="RND-6_FAMILY-17548";Tend="879";Tstart="356";shortTE="F";uid="3584f3d2-1a6f-44e4-b210-edfaf6f90762"
CABPRJ010002479.1	RepeatMasker	Unknown	7527	7775	469	-	.	ID="RND-6_FAMILY-1771";Tend="1723";Tstart="1476";shortTE="F";uid="98a63e8f-624c-440a-b311-bb8c3ca9101e"
CABPRJ010002479.1	RepeatMasker	LINE/R1	9443	10344	432	-	.	ID="SART-5_API";Tend="3331";Tstart="2369";shortTE="F";uid="08a55332-813f-42e4-8a53-af32c0d1a997"
CABPRJ010002479.1	RepeatMasker	DNA/PiggyBac	3967	4309	429	-	.	ID="PIGGYBAC-12_LMI";Tend="1443";Tstart="1100";shortTE="F";uid="af14f7a8-d3da-4ad2-b866-ce49cb11cb98"
CABPRJ010002479.1	RepeatMasker	LINE/R1	8632	8767	447	-	.	ID="SART-6_API";Tend="4451";Tstart="4320";shortTE="F";uid="de2322d0-1ebb-4b38-bab8-8db05ba85853"
CABPRJ010002480.1	RepeatMasker	Unknown	14681	16465	4618	+	.	ID="RND-5_FAMILY-372";TEgroup="ctg_2480%7CRND-5_FAMILY-372%7C1";Tend="1572";Tstart="12";shortTE="F";uid="94a72aa2-30ef-48b2-b9ae-f28b81d90189"
CABPRJ010002481.1	RepeatMasker	Retroposon?	15434	15636	649	+	.	ID="RND-5_FAMILY-5072";Tend="1274";Tstart="1031";shortTE="F";uid="d40349d0-0c93-4b8a-a7ea-01658213c38d"
CABPRJ010002481.1	RepeatMasker	DNA/Ginger-1	14151	14320	507	+	.	ID="RND-5_FAMILY-5114";Tend="1376";Tstart="1207";shortTE="F";uid="42afad90-df35-4a4b-9410-1c4083fa9478"
CABPRJ010002481.1	RepeatMasker	DNA/hAT	10496	10644	644	+	.	ID="RND-4_FAMILY-312";Tend="1110";Tstart="967";shortTE="F";uid="337f8e94-5fae-4632-a897-97f75df3a546"
CABPRJ010002481.1	RepeatMasker	DNA/hAT-hAT19	961	1111	559	+	.	ID="RND-5_FAMILY-4782";Tend="1143";Tstart="993";shortTE="F";uid="eef7e715-d110-42a7-ac5c-c5e7208ccab3"
CABPRJ010002481.1	RepeatMasker	DNA/Ginger-1	10862	11006	449	+	.	ID="RND-6_FAMILY-5129";Tend="1021";Tstart="875";shortTE="F";uid="838ff062-57c8-432e-ad52-655005a391e8"
CABPRJ010002481.1	RepeatMasker	Retroposon?	2080	2396	679	+	.	ID="RND-5_FAMILY-5072";Tend="1432";Tstart="1030";shortTE="F";uid="94528dc9-31b1-403b-9eb0-ee810f8adf8c"
CABPRJ010002481.1	RepeatMasker	DNA/hAT-hAT19	5261	5375	660	+	.	ID="RND-5_FAMILY-4782";Tend="1089";Tstart="971";shortTE="F";uid="fbf9f19b-9555-4a82-98e0-36ea137d0b95"
CABPRJ010002481.1	RepeatMasker	Unknown	6313	6966	2996	+	.	ID="RND-6_FAMILY-15288";Tend="1092";Tstart="392";shortTE="F";uid="f78dbd3f-a808-47c9-9edd-d38560d1233e"
CABPRJ010002481.1	RepeatMasker	DNA/hAT-Tip100	3624	3924	958	+	.	ID="RND-6_FAMILY-9406";Tend="1292";Tstart="945";shortTE="F";uid="326bdee6-44a8-44ee-8f16-c0473fd85e55"
CABPRJ010002481.1	RepeatMasker	DNA/Ginger-1	3417	3585	528	+	.	ID="RND-5_FAMILY-5114";Tend="1376";Tstart="1208";shortTE="F";uid="af3b3ec0-63a0-4a2a-a8e8-d6a73ccb2053"
CABPRJ010002481.1	RepeatMasker	RC/Helitron	8572	8726	1042	+	.	ID="RND-6_FAMILY-27534";Tend="1156";Tstart="1002";shortTE="F";uid="9f2bd818-3d47-4669-bcab-c36015e8402d"
CABPRJ010002481.1	RepeatMasker	DNA/Maverick	6008	6303	1650	+	.	ID="RND-6_FAMILY-17529";Tend="981";Tstart="688";shortTE="F";uid="cb24bdc8-99da-4269-a167-e1b385fdc72d"
CABPRJ010002481.1	RepeatMasker	DNA/Ginger-1	9217	9504	481	+	.	ID="RND-4_FAMILY-465";Tend="1691";Tstart="1409";shortTE="F";uid="dd679f6e-80ce-4e0f-be9f-3a0b68878e47"
CABPRJ010002481.1	RepeatMasker	Unknown	7216	7965	1827	+	.	ID="RND-6_FAMILY-15288";TEgroup="ctg_2481%7CRND-6_FAMILY-15288%7C2";Tend="1603";Tstart="1111";shortTE="F";uid="640a2607-c8f6-44b1-875d-8e6bcb8077ee"
CABPRJ010002481.1	RepeatMasker	Unknown	360	486	516	+	.	ID="RND-1_FAMILY-98";Tend="1678";Tstart="1550";shortTE="F";uid="829471b9-331e-416c-bca8-1a699dcd1180"
CABPRJ010002481.1	RepeatMasker	DNA/Ginger-1	9577	9979	1422	+	.	ID="RND-1_FAMILY-58";Tend="2492";Tstart="2095";shortTE="F";uid="6b0605ab-377b-4e4e-bd31-d0d0b41974d8"
CABPRJ010002481.1	RepeatMasker	Retroposon?	6	209	520	+	.	ID="RND-6_FAMILY-14413";Tend="1484";Tstart="1189";shortTE="F";uid="13027b08-ba8b-47b0-bbaf-5c88f0ae8344"
CABPRJ010002481.1	RepeatMasker	LINE/L1-Tx1	728	863	401	+	.	ID="RND-6_FAMILY-20968";Tend="164";Tstart="33";shortTE="F";uid="1a90920f-1e48-49cc-9294-8d16db4c36ab"
CABPRJ010002481.1	RepeatMasker	Retroposon?	4217	4328	405	+	.	ID="RND-5_FAMILY-5072";Tend="1409";Tstart="1285";shortTE="F";uid="a2830464-2762-480f-b83a-b928af1e591b"
CABPRJ010002481.1	RepeatMasker	DNA/hAT-hAT19	4718	4856	464	-	.	ID="RND-5_FAMILY-4782";Tend="1633";Tstart="1501";shortTE="F";uid="f7a54d24-0204-4fd3-97aa-11e48b067a22"
CABPRJ010002481.1	RepeatMasker	Unknown	11139	11588	1095	-	.	ID="RND-6_FAMILY-23275";Tend="1338";Tstart="929";shortTE="F";uid="87262f47-fdf5-4ac8-9c69-ea17fb7b8db5"
CABPRJ010002481.1	RepeatMasker	DNA/Ginger-1	9182	9475	890	-	.	ID="rnd-4_family-145";Tend="1191";Tstart="919";shortTE="F";uid="7dd7b46f-f74d-44f2-8604-7bb6defe14fb"
CABPRJ010002481.1	RepeatMasker	Retroposon?	749	907	558	-	.	ID="RND-5_FAMILY-7401";Tend="1506";Tstart="1337";shortTE="F";uid="541ec549-8317-4511-a4f0-8cf4c9986c77"
CABPRJ010002481.1	RepeatMasker	Unknown	5676	5995	725	-	.	ID="RND-6_FAMILY-15288";TEgroup="ctg_2481%7CRND-6_FAMILY-15288%7C1";Tend="1477";Tstart="1280";shortTE="F";uid="5d888d3a-edc7-41cc-a67d-bbc9fc141e29"
CABPRJ010002481.1	RepeatMasker	DNA/hAT-hAT19	14359	14705	1754	-	.	ID="RND-5_FAMILY-4782";Tend="1640";Tstart="1293";shortTE="F";uid="11d43417-6c1d-46e8-b039-6b4277e38617"
CABPRJ010002481.1	RepeatMasker	Retroposon?	15410	15635	498	-	.	ID="RND-1_FAMILY-93";Tend="2425";Tstart="2164";shortTE="F";uid="43e167fd-1713-4663-b66e-2d495d2bdf04"
CABPRJ010002481.1	RepeatMasker	DNA/hAT-Tip100	12995	13186	808	-	.	ID="RND-6_FAMILY-9406";Tend="1168";Tstart="977";shortTE="F";uid="67f073f4-3c34-4b49-aa6f-69b8bca5642e"
CABPRJ010002481.1	RepeatMasker	Retroposon?	5063	5217	459	-	.	ID="RND-1_FAMILY-3";Tend="1535";Tstart="1381";shortTE="F";uid="0f931c92-71db-4b8c-9ec8-5133d2ad2b97"
CABPRJ010002481.1	RepeatMasker	Retroposon?	12283	12656	1153	-	.	ID="RND-5_FAMILY-3149";Tend="1480";Tstart="1082";shortTE="F";uid="36321d0a-598e-4387-a4af-52770110b6a9"
CABPRJ010002481.1	RepeatMasker	DNA/hAT-hAT19	1407	1641	515	-	.	ID="RND-6_FAMILY-434";Tend="1697";Tstart="1444";shortTE="F";uid="270be6cb-9385-4d18-8002-e5b34ef01026"
CABPRJ010002481.1	RepeatMasker	Unknown	1752	2020	431	-	.	ID="RND-1_FAMILY-119";Tend="844";Tstart="600";shortTE="F";uid="b7970020-9fc8-4387-92ff-ffb5200fe96e"
CABPRJ010002483.1	RepeatMasker	Unknown	11912	12148	1230	+	.	ID="RND-1_FAMILY-135";Tend="1153";Tstart="924";shortTE="F";uid="7d976e70-e10f-47e8-b78a-077f3687178b"
CABPRJ010002483.1	RepeatMasker	LINE/RTE-BovB	6521	6682	545	+	.	ID="RND-6_FAMILY-13394";Tend="890";Tstart="729";shortTE="F";uid="0e126049-f754-4628-ac8b-91979fa31e6d"
CABPRJ010002483.1	RepeatMasker	Unknown	13540	13875	958	+	.	ID="RND-5_FAMILY-9965";Tend="1255";Tstart="954";shortTE="F";uid="4055e520-25ef-4bd2-892a-b19f2b8618b7"
CABPRJ010002483.1	RepeatMasker	DNA/hAT	391	639	766	+	.	ID="RND-5_FAMILY-6846";Tend="1535";Tstart="1270";shortTE="F";uid="df355807-0fcb-46f3-b287-f3c628304fc9"
CABPRJ010002483.1	RepeatMasker	LINE/RTE-BovB	9832	10687	1009	+	.	ID="RTE-10_LMI";Tend="933";Tstart="39";shortTE="F";uid="ba38875d-1957-453c-ac65-ec99c9fafc02"
CABPRJ010002483.1	RepeatMasker	Unknown	10769	11491	1335	-	.	ID="RND-6_FAMILY-15083";TEgroup="ctg_2483%7CRND-6_FAMILY-15083%7C1";Tend="1342";Tstart="597";shortTE="F";uid="83f71f19-c9ee-48db-973c-734810096541"
CABPRJ010002483.1	RepeatMasker	Unknown	6743	7619	1296	-	.	ID="RND-6_FAMILY-15083";Tend="1630";Tstart="819";shortTE="F";uid="e2b8f99f-928b-4e3e-a8a3-bc731040238b"
CABPRJ010002483.1	RepeatMasker	DNA/hAT-hATm	5956	6209	693	-	.	ID="HAT-4C_AP";Tend="259";Tstart="7";shortTE="F";uid="d59d585d-3d4c-4d9b-8b41-fb11076a4626"
CABPRJ010002483.1	RepeatMasker	DNA/hAT-hATm	4940	5591	729	-	.	ID="HAT-4_AP";Tend="2452";Tstart="1786";shortTE="F";uid="e48421e1-e89e-412d-87a9-5bfecef7c700"
CABPRJ010002483.1	RepeatMasker	Unknown	222	601	1297	-	.	ID="RND-6_FAMILY-15083";Tend="989";Tstart="599";shortTE="F";uid="61f654ee-3bb5-454c-9e44-4d3d3cf524db"
CABPRJ010002483.1	RepeatMasker	DNA	12154	13347	6067	-	.	ID="RND-6_FAMILY-4995";Tend="1667";Tstart="516";shortTE="F";uid="51fc4992-085d-470e-8cdc-9ba9fda6ad5a"
CABPRJ010002484.1	RepeatMasker	Unknown	7341	7585	747	+	.	ID="RND-6_FAMILY-3236";Tend="1197";Tstart="947";shortTE="F";uid="3d2540fc-0f06-404a-b6ea-6054056e8d1e"
CABPRJ010002484.1	RepeatMasker	DNA/Ginger-1	346	513	556	+	.	ID="RND-4_FAMILY-145";Tend="1146";Tstart="965";shortTE="F";uid="88598144-eb0a-44c5-936c-9984d977037a"
CABPRJ010002484.1	RepeatMasker	Unknown	3231	3546	1849	+	.	ID="RND-4_FAMILY-2046";Tend="1223";Tstart="906";shortTE="F";uid="ff0a01ff-9dd5-49d1-b8ed-e02a51a12047"
CABPRJ010002484.1	RepeatMasker	DNA/hAT-Charlie	1604	3181	1430	+	.	ID="AEBUSTER1";Tend="2319";Tstart="712";shortTE="F";uid="649ce1ca-456e-4317-ae31-59341cda512e"
CABPRJ010002484.1	RepeatMasker	DNA/hAT-hAT19	10319	10503	627	+	.	ID="DNA8-64B_AP";Tend="195";Tstart="1";shortTE="F";uid="d1ecd814-0767-4494-b086-8791ab7333f1"
CABPRJ010002484.1	RepeatMasker	DNA/Ginger-1	4780	5183	1197	+	.	ID="RND-1_FAMILY-12";Tend="1719";Tstart="928";shortTE="F";uid="395874c0-1663-4572-91a4-4f4055fa3c6d"
CABPRJ010002484.1	RepeatMasker	DNA/Kolobok-E	13016	13899	3963	+	.	ID="rnd-1_family-28";Tend="1576";Tstart="683";shortTE="F";uid="3a9d9914-007d-449e-8632-b53f4e588579"
CABPRJ010002484.1	RepeatMasker	Unknown	3859	4020	907	+	.	ID="RND-4_FAMILY-2046";Tend="1385";Tstart="1221";shortTE="F";uid="47d31765-969c-454f-a4c1-75e87cd33ae4"
CABPRJ010002484.1	RepeatMasker	DNA/Ginger-1	7521	7701	634	-	.	ID="RND-4_FAMILY-145";Tend="1465";Tstart="1274";shortTE="F";uid="488a3b82-5528-458e-8c18-28444284dabe"
CABPRJ010002484.1	RepeatMasker	DNA/Ginger-1	4000	4167	757	-	.	ID="rnd-5_family-95";Tend="1694";Tstart="1443";shortTE="F";uid="9a64aeb8-1fd5-4d93-be45-ab653c06072d"
CABPRJ010002484.1	RepeatMasker	DNA/TcMar-Mariner	7679	9048	12188	-	.	ID="RND-6_FAMILY-22311";Tend="2042";Tstart="683";shortTE="F";uid="3af3afe0-3c47-4cef-82c9-dae9c9f53709"
CABPRJ010002484.1	RepeatMasker	Retroposon?	732	1040	891	-	.	ID="RND-4_FAMILY-241";Tend="1002";Tstart="630";shortTE="F";uid="f603e23c-ac50-4a4f-9b48-7b5a8521e0b6"
CABPRJ010002484.1	RepeatMasker	DNA/Kolobok-E	4421	4779	1248	-	.	ID="RND-6_FAMILY-5146";Tend="1544";Tstart="1181";shortTE="F";uid="3eaa1ff8-db11-4ebb-823e-690af10c90a1"
CABPRJ010002484.1	RepeatMasker	Unknown	14413	14758	2203	-	.	ID="RND-6_FAMILY-9488";Tend="1493";Tstart="1155";shortTE="F";uid="8dc779ee-5bbe-4719-a1f5-b4db212e8935"
CABPRJ010002484.1	RepeatMasker	DNA/Ginger-1	12147	12327	1143	-	.	ID="RND-4_FAMILY-465";Tend="1186";Tstart="980";shortTE="F";uid="c6553664-c5be-4900-ab62-a1d87b678277"
CABPRJ010002485.1	RepeatMasker	DNA/Maverick	5818	6661	2581	+	.	ID="RND-6_FAMILY-12906";Tend="2586";Tstart="1854";shortTE="F";uid="bcc79632-f8c7-46ae-999a-fdbf44a682bf"
CABPRJ010002485.1	RepeatMasker	Unknown	11273	11587	604	+	.	ID="RND-6_FAMILY-26890";Tend="1908";Tstart="1595";shortTE="F";uid="c2a0eb43-eaaa-448e-8fd2-cc716bc6d7a4"
CABPRJ010002485.1	RepeatMasker	LINE/R1	13652	14064	2654	+	.	ID="RND-5_FAMILY-732";Tend="1283";Tstart="870";shortTE="F";uid="19965f52-9ee6-4217-9e75-f0e584818797"
CABPRJ010002485.1	RepeatMasker	DNA/hAT-Tip100	398	835	1945	+	.	ID="RND-5_FAMILY-9847";Tend="1457";Tstart="954";shortTE="F";uid="8fafb09e-f1b9-4448-b3c1-47ca2684ef08"
CABPRJ010002485.1	RepeatMasker	Unknown	10853	11034	487	+	.	ID="RND-6_FAMILY-26890";Tend="1592";Tstart="1411";shortTE="F";uid="1c40ed97-6375-4e47-9888-d00fb60a901b"
CABPRJ010002485.1	RepeatMasker	LTR/Gypsy	3930	5148	852	+	.	ID="GYPSY-7_CFL-I";TEgroup="ctg_2485%7CGYPSY-7_CFL-I%7C1";Tend="4907";Tstart="2806";shortTE="F";uid="96e1ca5c-df99-40ef-8184-d4fdd67d62fc"
CABPRJ010002485.1	RepeatMasker	LINE/R1	12565	13016	2091	+	.	ID="RND-6_FAMILY-6899";Tend="1468";Tstart="1025";shortTE="F";uid="8f64b68f-4617-49a2-81bb-d3c0a7908341"
CABPRJ010002485.1	RepeatMasker	DNA	10219	10812	3099	-	.	ID="DNA8-27_AP";Tend="763";Tstart="42";shortTE="F";uid="a020e71c-674c-40d1-9a36-2787ce2181b3"
CABPRJ010002485.1	RepeatMasker	DNA/Ginger-1	1920	2522	2954	-	.	ID="RND-1_FAMILY-0";Tend="1938";Tstart="1303";shortTE="F";uid="c7ba1058-02ed-4207-9dd4-240e5da3b653"
CABPRJ010002485.1	RepeatMasker	DNA/Kolobok-E	8258	8389	914	-	.	ID="RND-1_FAMILY-28";Tend="1075";Tstart="942";shortTE="F";uid="7908823d-863c-4ff9-89b1-ab752deae497"
CABPRJ010002485.1	RepeatMasker	DNA/P	14113	14213	476	-	.	ID="P-4_AP";Tend="4073";Tstart="3973";shortTE="F";uid="e0c2bbea-56f9-4743-86ca-532ea9d5a829"
CABPRJ010002485.1	RepeatMasker	DNA/hAT-hATm	52	317	827	-	.	ID="HAT-4C_AP";Tend="253";Tstart="1";shortTE="F";uid="1ba2e6f3-e885-4d5c-a5bf-209c727eaf51"
CABPRJ010002485.1	RepeatMasker	DNA/Maverick	8624	9706	3300	-	.	ID="RND-6_FAMILY-12987";Tend="1492";Tstart="431";shortTE="F";uid="863392f2-89a4-427e-8c72-c4215270e8e0"
CABPRJ010002486.1	RepeatMasker	Retroposon?	13003	13147	581	+	.	ID="RND-4_FAMILY-241";Tend="769";Tstart="631";shortTE="F";uid="641dcb84-560c-4e7c-b817-ef3bfbbbe3a5"
CABPRJ010002486.1	RepeatMasker	Retroposon?	12972	13142	528	-	.	ID="RND-1_FAMILY-35";Tend="2034";Tstart="1863";shortTE="F";uid="a1bb6714-2a9c-4896-a746-123bb7e3c3cc"
CABPRJ010002486.1	RepeatMasker	DNA/hAT	10436	11014	1739	-	.	ID="RND-5_FAMILY-11835";Tend="1562";Tstart="865";shortTE="F";uid="f2ad5865-8021-4d36-97a0-2234d65d09b4"
CABPRJ010002486.1	RepeatMasker	DNA/hAT-Charlie	4060	5041	2768	-	.	ID="RND-5_FAMILY-12784";TEgroup="ctg_2486%7CRND-5_FAMILY-12784%7C1";Tend="1511";Tstart="807";shortTE="F";uid="6ce3972d-314b-4cf0-9304-22ddac6c924d"
CABPRJ010002487.1	RepeatMasker	LTR/Gypsy	6499	7535	9479	-	.	ID="RND-6_FAMILY-18304";Tend="1364";Tstart="328";shortTE="F";uid="208715e7-81cb-4cc8-8941-4f7a2d5aabbf"
CABPRJ010002488.1	RepeatMasker	Unknown	8693	9817	3913	+	.	ID="RND-6_FAMILY-46691";Tend="1545";Tstart="428";shortTE="F";uid="366f1a24-fda9-467a-b2cf-7e38baf4502a"
CABPRJ010002488.1	RepeatMasker	DNA/Kolobok-E	2116	2392	1222	+	.	ID="RND-6_FAMILY-22761";Tend="1563";Tstart="1268";shortTE="F";uid="e058541b-95ad-4b01-84db-9fa387e4579e"
CABPRJ010002488.1	RepeatMasker	DNA/TcMar-m44	7465	7772	1432	+	.	ID="RND-5_FAMILY-3599";Tend="1301";Tstart="977";shortTE="F";uid="d0b4af92-a062-4ac6-94a4-78b85419ed13"
CABPRJ010002488.1	RepeatMasker	Retroposon?	10089	10471	1975	-	.	ID="RND-5_FAMILY-5072";Tend="2198";Tstart="1782";shortTE="F";uid="9fc22cf4-3137-4c01-8cf5-456650918a69"
CABPRJ010002488.1	RepeatMasker	Unknown	674	818	648	-	.	ID="RND-6_FAMILY-8861";Tend="1019";Tstart="875";shortTE="F";uid="4b1fca10-45a2-4b80-9388-32d66edf78e5"
CABPRJ010002488.1	RepeatMasker	Unknown	2975	3282	1051	-	.	ID="RND-4_FAMILY-1727";Tend="1282";Tstart="982";shortTE="F";uid="26938826-e9fb-48b7-ae44-a4836b6054f0"
CABPRJ010002488.1	RepeatMasker	DNA/hAT-Charlie	13455	13693	558	-	.	ID="RND-6_FAMILY-20466";Tend="1504";Tstart="1261";shortTE="F";uid="a2d78a95-e778-4f93-af41-34cfff683804"
CABPRJ010002488.1	RepeatMasker	Unknown	10462	10751	790	-	.	ID="RND-5_FAMILY-5441";Tend="2401";Tstart="2147";shortTE="F";uid="279e1fdd-7d16-4cc1-a081-73fe6a7f6ddc"
CABPRJ010002489.1	RepeatMasker	DNA/TcMar-Mariner	2136	3114	7827	+	.	ID="RND-5_FAMILY-10579";Tend="1892";Tstart="901";shortTE="F";uid="bcfe9f35-f46d-4d32-bbb9-acdfa4a0f75c"
CABPRJ010002489.1	RepeatMasker	LINE/I-Jockey	13160	13503	743	-	.	ID="RND-6_FAMILY-2";Tend="336";Tstart="11";shortTE="F";uid="774080cd-6a6c-4a5b-87e2-edfddf737d9c"
CABPRJ010002489.1	RepeatMasker	Unknown	4575	5017	433	-	.	ID="RND-6_FAMILY-210";Tend="1737";Tstart="1295";shortTE="F";uid="e57b8afc-b5dc-4963-8ce8-b9383f29fbb1"
CABPRJ010002489.1	RepeatMasker	LINE/I-Jockey	12283	12464	448	-	.	ID="HALYOMORPHA_HALYS-1_FAMILY-401";Tend="357";Tstart="176";shortTE="F";uid="6e417c2f-4b90-4be5-889b-4ef43a82f5cc"
CABPRJ010002489.1	RepeatMasker	DNA/TcMar-m44	113	1389	2929	-	.	ID="MARINER-2_AP";Tend="1813";Tstart="524";shortTE="F";uid="d0aadb93-f6bf-485e-a306-85240a51357a"
CABPRJ010002489.1	RepeatMasker	LINE/I-Jockey	10295	11601	1365	-	.	ID="RND-6_FAMILY-572";Tend="2059";Tstart="649";shortTE="F";uid="1885aa39-519f-4f36-a733-3f32a05fd38e"
CABPRJ010002489.1	RepeatMasker	DNA/hAT-Blackjack	10072	10301	1844	-	.	ID="RND-6_FAMILY-4295";Tend="843";Tstart="600";shortTE="F";uid="e6a3e709-e7fd-442d-a025-ab6b736b876b"
CABPRJ010002489.1	RepeatMasker	DNA/TcMar-m44	9262	9989	1475	-	.	ID="MARINER-3_AP";Tend="1870";Tstart="1123";shortTE="F";uid="ff11a7c8-02af-4321-aa9a-10d0aa718f10"
CABPRJ010002489.1	RepeatMasker	LINE/I-Jockey	5838	6296	631	-	.	ID="JOCKEY-7_RPR";Tend="1487";Tstart="1029";shortTE="F";uid="400968e7-0482-4602-ac87-739e1b754cc6"
CABPRJ010000249.1	RepeatMasker	DNA/TcMar-Tigger	167	343	1101	+	.	ID="RND-4_FAMILY-5218";Tend="1082";Tstart="920";shortTE="F";uid="5c84f406-b20c-45cd-a833-5154712b8eee"
CABPRJ010000249.1	RepeatMasker	Retroposon?	439	741	719	+	.	ID="RND-4_FAMILY-241";Tend="1742";Tstart="1390";shortTE="F";uid="710c20d6-50c2-48db-afe7-4342ba7cef60"
CABPRJ010002490.1	RepeatMasker	Unknown	8881	9224	1156	+	.	ID="RND-6_FAMILY-9970";Tend="833";Tstart="492";shortTE="F";uid="95d809ab-4ea7-40c5-8495-1b453229398d"
CABPRJ010002490.1	RepeatMasker	Unknown	4868	6809	11084	+	.	ID="RND-6_FAMILY-9970";Tend="2303";Tstart="507";shortTE="F";uid="6eef0ca8-57ab-405b-9ca8-f85c9c00f55c"
CABPRJ010002490.1	RepeatMasker	Unknown	11203	12187	3824	+	.	ID="RND-6_FAMILY-9970";Tend="2302";Tstart="1468";shortTE="F";uid="6e326568-fd13-4c47-8173-e5a566192a8a"
CABPRJ010002490.1	RepeatMasker	DNA/Ginger-1	31	353	1232	+	.	ID="RND-1_FAMILY-7";Tend="1924";Tstart="1570";shortTE="F";uid="aa298b16-7fed-4496-84a9-2fd0514e0682"
CABPRJ010002490.1	RepeatMasker	Unknown	477	2984	13722	+	.	ID="RND-6_FAMILY-9970";Tend="2253";Tstart="3";shortTE="F";uid="30fbfd91-0dca-4161-8b9d-754d7836a913"
CABPRJ010002490.1	RepeatMasker	Retroposon?	9195	9377	944	-	.	ID="RND-6_FAMILY-5185";Tend="1606";Tstart="1410";shortTE="F";uid="312c3abd-685c-4a78-8159-65feebc53853"
CABPRJ010002491.1	RepeatMasker	Unknown	7450	8115	2439	+	.	ID="RND-6_FAMILY-9788";Tend="1211";Tstart="589";shortTE="F";uid="c641bce7-9ba5-46f4-a114-fe8d64741f29"
CABPRJ010002491.1	RepeatMasker	Unknown	9765	10479	4517	-	.	ID="RND-5_FAMILY-7139";Tend="1498";Tstart="797";shortTE="F";uid="c01eb3bc-ef65-47fb-a193-c6e71993dee8"
CABPRJ010002491.1	RepeatMasker	RC/Helitron	2663	3531	6674	-	.	ID="RND-5_FAMILY-2124";Tend="1627";Tstart="768";shortTE="F";uid="945f1dbc-f47a-4943-b6e8-67523d3531c5"
CABPRJ010002491.1	RepeatMasker	Unknown	4173	4462	1510	-	.	ID="RND-5_FAMILY-6273";Tend="1714";Tstart="1436";shortTE="F";uid="a0be34f6-e77a-49ed-860f-8a5019c3ed68"
CABPRJ010002491.1	RepeatMasker	DNA/hAT-hAT19	12763	12972	404	-	.	ID="DNA8-64B_AP";Tend="703";Tstart="493";shortTE="F";uid="dfd207a8-5e43-49a2-94fa-f890855e77c9"
CABPRJ010002492.1	RepeatMasker	DNA	3757	4064	1497	+	.	ID="RND-6_FAMILY-6397";Tend="1055";Tstart="772";shortTE="F";uid="0bf204db-48d5-49ab-a1d5-b267860b1799"
CABPRJ010002492.1	RepeatMasker	Unknown	607	1460	7868	+	.	ID="RND-5_FAMILY-372";Tend="1572";Tstart="719";shortTE="F";uid="307060f8-4c8a-46b3-94a8-7a21cc9cd8ae"
CABPRJ010002493.1	RepeatMasker	Unknown	177	954	874	+	.	ID="RND-6_FAMILY-22215";TEgroup="ctg_2493%7CRND-6_FAMILY-22215%7C1";Tend="753";Tstart="120";shortTE="F";uid="58c4a419-002a-4b70-9f93-2784323df042"
CABPRJ010002493.1	RepeatMasker	LINE/I-Jockey	5410	7911	525	+	.	ID="RND-6_FAMILY-8407";TEgroup="ctg_2493%7CRND-6_FAMILY-8407%7C1";Tend="1570";Tstart="121";shortTE="F";uid="cd5361fa-18d5-4526-8d5f-1307908ab667"
CABPRJ010002493.1	RepeatMasker	LINE/I-Jockey	9144	11049	1424	+	.	ID="RND-6_FAMILY-8407";TEgroup="ctg_2493%7CRND-6_FAMILY-8407%7C2";Tend="1483";Tstart="1";shortTE="F";uid="722f7dc2-4694-460a-8566-c8a77a4dfd4f"
CABPRJ010002493.1	RepeatMasker	DNA/Ginger-1	8066	8352	640	+	.	ID="RND-5_FAMILY-5114";Tend="1395";Tstart="1174";shortTE="F";uid="148b238d-b7a2-4156-ac1b-91140eb1f37a"
CABPRJ010002493.1	RepeatMasker	Unknown	967	2084	5969	+	.	ID="RND-6_FAMILY-22215";Tend="1606";Tstart="472";shortTE="F";uid="551f9f0e-f8f3-4ea5-8abf-07a735d7e208"
CABPRJ010002493.1	RepeatMasker	Unknown	3049	3500	2608	+	.	ID="RND-6_FAMILY-22215";Tend="1612";Tstart="1189";shortTE="F";uid="3e89e733-cd81-4981-9776-d1d38b61e136"
CABPRJ010002493.1	RepeatMasker	DNA/Kolobok-E	2563	2864	518	+	.	ID="RND-5_FAMILY-2381";Tend="2196";Tstart="1885";shortTE="F";uid="27bf7df4-6312-4d3f-81c0-a4071387fb0d"
CABPRJ010002493.1	RepeatMasker	DNA/Kolobok-E	11134	11590	2523	+	.	ID="RND-6_FAMILY-5360";Tend="1430";Tstart="954";shortTE="F";uid="3230b5f7-640f-4dbd-b89b-2629d1d4d87f"
CABPRJ010002493.1	RepeatMasker	Unknown	3762	5398	7925	+	.	ID="RND-6_FAMILY-22215";Tend="1571";Tstart="118";shortTE="F";uid="135d2eef-32a0-4eb7-b25c-a5ca966fab4c"
CABPRJ010002493.1	RepeatMasker	Unknown	3429	3533	433	-	.	ID="RND-6_FAMILY-23275";Tend="1226";Tstart="1122";shortTE="F";uid="5ef7d4f9-5ba7-4397-a890-4f9b17ddfa28"
CABPRJ010002494.1	RepeatMasker	Unknown	9003	9546	4000	+	.	ID="RND-4_FAMILY-334";Tend="2007";Tstart="1448";shortTE="F";uid="fdfcef34-22c2-4e33-96de-1f5ab8e7836a"
CABPRJ010002494.1	RepeatMasker	Retroposon?	8453	8911	2305	+	.	ID="RND-5_FAMILY-3149";Tend="1391";Tstart="870";shortTE="F";uid="c32b23a1-680b-42a7-b8ce-c505756fbeb8"
CABPRJ010002494.1	RepeatMasker	DNA/Ginger-1	1042	1558	2172	+	.	ID="RND-1_FAMILY-12";Tend="1489";Tstart="915";shortTE="F";uid="49592777-3253-4861-beec-d77cbafff818"
CABPRJ010002494.1	RepeatMasker	Retroposon?	7835	8051	677	+	.	ID="RND-6_FAMILY-4586";Tend="1798";Tstart="1582";shortTE="F";uid="6c01f785-0512-453b-bfb1-81423a447a88"
CABPRJ010002494.1	RepeatMasker	DNA/Kolobok-E	857	1041	1591	-	.	ID="RND-6_FAMILY-5146";Tend="1768";Tstart="926";shortTE="F";uid="faba5b57-1af2-4b0e-a2cf-a18d30c0d64e"
CABPRJ010002494.1	RepeatMasker	Unknown	9114	9685	1091	-	.	ID="RND-6_FAMILY-788";Tend="1205";Tstart="581";shortTE="F";uid="e2e3847c-fc56-4c95-81ff-e4e0be9e8f55"
CABPRJ010002494.1	RepeatMasker	Unknown	7547	7755	1109	-	.	ID="RND-6_FAMILY-5446";Tend="1524";Tstart="1313";shortTE="F";uid="b01adf92-cd08-4420-b3d8-20c2baa40d2c"
CABPRJ010002494.1	RepeatMasker	DNA/Ginger-1	1423	1584	582	-	.	ID="RND-6_FAMILY-35072";Tend="1123";Tstart="960";shortTE="F";uid="03bedbd1-b6b9-4d70-ba6b-4b3ba62c7b27"
CABPRJ010002494.1	RepeatMasker	DNA	347	705	873	-	.	ID="ttaa2d_ap";Tend="383";Tstart="2";shortTE="F";uid="45c52dd3-e14a-4365-b89e-f693901c71a3"
CABPRJ010002495.1	RepeatMasker	Retroposon?	1475	1591	511	+	.	ID="RND-5_FAMILY-3149";Tend="1179";Tstart="1068";shortTE="F";uid="f8d445cd-bdbc-402c-a234-e84be188fe8a"
CABPRJ010002495.1	RepeatMasker	DNA/TcMar-Tigger	6008	6136	741	+	.	ID="RND-4_FAMILY-5218";Tend="1082";Tstart="938";shortTE="F";uid="249d2242-591f-450b-8844-61f7cf2ee57f"
CABPRJ010002495.1	RepeatMasker	Retroposon?	3604	4198	3581	+	.	ID="RND-6_FAMILY-13139";Tend="1460";Tstart="811";shortTE="F";uid="dd1c5c04-6ab7-4197-8f3b-8aa1d366130d"
CABPRJ010002495.1	RepeatMasker	DNA/Ginger-1	2016	2259	690	+	.	ID="RND-4_FAMILY-145";Tend="1199";Tstart="954";shortTE="F";uid="309ab2fb-8b9c-4354-9691-98b7f76f7e2b"
CABPRJ010002495.1	RepeatMasker	Unknown	2673	2885	1006	+	.	ID="RND-6_FAMILY-6796";Tend="1743";Tstart="1551";shortTE="F";uid="d7ae7439-865a-4937-9f6c-50bf86fd817b"
CABPRJ010002495.1	RepeatMasker	Unknown	8027	8662	1785	+	.	ID="RND-6_FAMILY-17574";Tend="682";Tstart="120";shortTE="F";uid="e006c968-ce09-470c-b8b6-8d96eb1b4631"
CABPRJ010002495.1	RepeatMasker	DNA/Ginger-1	2532	2658	684	+	.	ID="RND-1_FAMILY-12";Tend="1410";Tstart="1277";shortTE="F";uid="9ee64df7-db7b-4fa0-a9d3-bcadaaaf7afa"
CABPRJ010002495.1	RepeatMasker	Retroposon?	9719	10370	2178	+	.	ID="RND-5_FAMILY-7401";Tend="2126";Tstart="1441";shortTE="F";uid="ba11a289-c4c8-4df5-a24c-178e6cd2700a"
CABPRJ010002495.1	RepeatMasker	Retroposon?	624	733	435	+	.	ID="RND-6_FAMILY-408";Tend="1637";Tstart="1523";shortTE="F";uid="f8162403-8ff8-41dd-b2a8-f343b675dfc8"
CABPRJ010002495.1	RepeatMasker	Unknown	1549	2011	461	-	.	ID="RND-1_FAMILY-90";TEgroup="ctg_2495%7CRND-1_FAMILY-90%7C1";Tend="1660";Tstart="944";shortTE="T";uid="dadbc518-ec10-4ce4-a698-81499a384912"
CABPRJ010002495.1	RepeatMasker	DNA/Kolobok-E	4199	4300	3218	-	.	ID="RND-5_FAMILY-3481";Tend="1390";Tstart="833";shortTE="F";uid="18872f50-3508-4087-aa6f-366b3df5f249"
CABPRJ010002495.1	RepeatMasker	DNA/hAT-hAT19	9136	9329	643	-	.	ID="RND-6_FAMILY-6478";Tend="1574";Tstart="1399";shortTE="F";uid="3436495b-a6ad-4761-ae7a-39d42e08aed3"
CABPRJ010002495.1	RepeatMasker	DNA/Ginger-1	9292	10104	2206	-	.	ID="rnd-2_family-26";Tend="1927";Tstart="1101";shortTE="F";uid="235c4b71-a7f9-437f-91f8-141ecc0125ee"
CABPRJ010002495.1	RepeatMasker	DNA/Kolobok-E	2072	2642	2734	-	.	ID="RND-1_FAMILY-28";Tend="1593";Tstart="1014";shortTE="F";uid="ee440d5f-641f-4c70-bd3e-77dc5ae2e38a"
CABPRJ010002498.1	RepeatMasker	Retroposon?	161	525	1283	+	.	ID="RND-6_FAMILY-5185";Tend="1414";Tstart="980";shortTE="F";uid="993bf0c9-add4-4e9f-ac43-7106e90dde72"
CABPRJ010002498.1	RepeatMasker	LTR/Gypsy	10502	10806	775	+	.	ID="GYPSY-7_CFL-I";Tend="4147";Tstart="3843";shortTE="F";uid="1bfb98d3-a240-4d80-b930-415235ab46d3"
CABPRJ010002498.1	RepeatMasker	DNA/Maverick	7360	8236	597	+	.	ID="RND-6_FAMILY-12906";TEgroup="ctg_2498%7CRND-6_FAMILY-12906%7C1";Tend="2592";Tstart="1723";shortTE="F";uid="8d7bf678-c8af-4372-a227-9b6071531598"
CABPRJ010002498.1	RepeatMasker	Unknown	9813	10162	2400	+	.	ID="RND-6_FAMILY-13649";Tend="1269";Tstart="919";shortTE="F";uid="0865ab3b-f541-4967-a82f-ea6dc3f6fffd"
CABPRJ010002498.1	RepeatMasker	Unknown	2263	3345	5030	-	.	ID="RND-6_FAMILY-35189";Tend="1799";Tstart="759";shortTE="F";uid="76dd1913-632a-4bb0-9dc8-643bae7af21c"
CABPRJ010002498.1	RepeatMasker	DNA/Ginger-1	49	166	478	-	.	ID="rnd-4_family-318";Tend="2453";Tstart="2275";shortTE="F";uid="e94e3bf3-06a2-47c4-8e33-8d3f7be51610"
CABPRJ010002498.1	RepeatMasker	Unknown	4683	5217	1007	-	.	ID="RND-6_FAMILY-35189";Tend="1770";Tstart="1143";shortTE="F";uid="72619092-a587-467c-8085-df75a7649b65"
CABPRJ010002498.1	RepeatMasker	Unknown	1062	1518	1349	-	.	ID="RND-6_FAMILY-35189";Tend="2270";Tstart="1826";shortTE="F";uid="fbf9cd9e-2534-485c-b894-8e6ee0784a8f"
CABPRJ010002499.1	RepeatMasker	Unknown	3988	4229	1476	+	.	ID="RND-6_FAMILY-468";Tend="982";Tstart="744";shortTE="F";uid="3b598459-06b3-47e9-8f24-65cacaadbf6d"
CABPRJ010002499.1	RepeatMasker	DNA	8049	8211	403	+	.	ID="RND-2_FAMILY-6";Tend="1904";Tstart="1512";shortTE="F";uid="fb2810a1-f85f-4e5b-b633-bc1918cc8282"
CABPRJ010002499.1	RepeatMasker	DNA/hAT-hAT19	2375	2954	458	+	.	ID="RND-6_FAMILY-10967";TEgroup="ctg_2499%7CRND-6_FAMILY-10967%7C1";Tend="1242";Tstart="516";shortTE="F";uid="3500bf6b-7d4c-4e69-b1d4-8421d1e8be26"
CABPRJ010002499.1	RepeatMasker	Unknown	824	1030	791	+	.	ID="RND-6_FAMILY-156";Tend="1124";Tstart="921";shortTE="F";uid="803e4b9e-457b-43ab-9763-75d4f14cd883"
CABPRJ010002499.1	RepeatMasker	DNA/hAT-hAT19	9598	10318	2020	+	.	ID="RND-6_FAMILY-10967";Tend="1242";Tstart="516";shortTE="F";uid="9d86a943-99f5-4221-a52c-19617e4151af"
CABPRJ010002499.1	RepeatMasker	Unknown	5	115	748	+	.	ID="RND-5_FAMILY-7139";Tend="1470";Tstart="1358";shortTE="F";uid="1a4e9b1b-e2fd-4045-a6a2-d92cbe1fb677"
CABPRJ010002499.1	RepeatMasker	DNA/hAT-Tip100	7820	7952	693	+	.	ID="RND-6_FAMILY-9406";Tend="1615";Tstart="1486";shortTE="F";uid="1f51eaf6-dfff-481c-943d-d717f5a3f557"
CABPRJ010002499.1	RepeatMasker	Unknown	230	844	3461	-	.	ID="RND-1_FAMILY-149";Tend="2108";Tstart="1520";shortTE="F";uid="cd521e4d-906d-43ab-a80d-bb4d521dc89a"
CABPRJ010002499.1	RepeatMasker	Unknown	7459	7815	1842	-	.	ID="RND-3_FAMILY-30";Tend="1666";Tstart="1289";shortTE="F";uid="72a4a258-5d86-43b6-9b59-8235f9a1e293"
CABPRJ010002499.1	RepeatMasker	DNA/P	3528	3640	619	-	.	ID="P-4_AP";Tend="4066";Tstart="3955";shortTE="F";uid="495f71ad-28ca-46ab-ad9b-4c3e37b01700"
CABPRJ010000025.1	RepeatMasker	DNA	645764	646070	823	+	.	ID="RND-6_FAMILY-4497";TEgroup="ctg_25%7CRND-6_FAMILY-4497%7C1";Tend="1450";Tstart="445";shortTE="F";uid="6a19dac4-2ad9-475e-ab32-c3dfad5668be"
CABPRJ010000025.1	RepeatMasker	DNA/hAT-hAT19	838627	838880	549	+	.	ID="RND-5_FAMILY-4782";Tend="1471";Tstart="1242";shortTE="F";uid="ebb95609-44de-4349-a7f4-37d72cc6659c"
CABPRJ010000025.1	RepeatMasker	DNA	834979	835089	514	+	.	ID="RND-6_FAMILY-7932";Tend="1544";Tstart="1440";shortTE="F";uid="7b7fe5da-aaf8-4217-8fb8-0a429619498d"
CABPRJ010000025.1	RepeatMasker	DNA	182381	182488	418	+	.	ID="DNA8-7_AP";Tend="102";Tstart="1";shortTE="F";uid="9f3568b5-3875-475d-bc22-a3a6e4405431"
CABPRJ010000025.1	RepeatMasker	Unknown	876184	876546	2115	+	.	ID="RND-5_FAMILY-7149";Tend="1459";Tstart="1077";shortTE="F";uid="e8cce265-f681-48e4-b897-3725dd53bffd"
CABPRJ010000025.1	RepeatMasker	Unknown	582723	582871	578	+	.	ID="RND-6_FAMILY-26554";Tend="1790";Tstart="1615";shortTE="F";uid="b8b2befa-3742-433b-b6eb-3e4c586849f7"
CABPRJ010000025.1	RepeatMasker	LINE/R1	603049	603473	2898	+	.	ID="RND-6_FAMILY-5623";Tend="1571";Tstart="1144";shortTE="F";uid="b6d3d007-ac60-4161-b4ca-fe7fe38bcda1"
CABPRJ010000025.1	RepeatMasker	DNA/Kolobok-E	478644	479252	3204	+	.	ID="RND-6_FAMILY-5146";Tend="1543";Tstart="930";shortTE="F";uid="12cf25d6-8b79-44a2-8d8f-3dd7cf999269"
CABPRJ010000025.1	RepeatMasker	DNA/Ginger-1	441202	441357	689	+	.	ID="RND-1_FAMILY-12";Tend="1470";Tstart="1318";shortTE="F";uid="685a316d-5a60-4c9b-873c-b8af4f82aa36"
CABPRJ010000025.1	RepeatMasker	Unknown	785862	786077	446	+	.	ID="RND-5_FAMILY-1080";Tend="1211";Tstart="1032";shortTE="F";uid="fe6fce73-4cd8-4b60-9d7b-84bfe891fe83"
CABPRJ010000025.1	RepeatMasker	DNA/hAT-Tip100	10061	10298	903	+	.	ID="RND-6_FAMILY-7682";Tend="1430";Tstart="1173";shortTE="F";uid="d949ea87-df68-4655-bd6e-e152dffae567"
CABPRJ010000025.1	RepeatMasker	DNA/Ginger-1	96907	97432	3903	+	.	ID="RND-1_FAMILY-12";Tend="1491";Tstart="964";shortTE="F";uid="24ba26e2-37e5-4c3a-a6fc-9681352e5d6f"
CABPRJ010000025.1	RepeatMasker	DNA/Ginger-1	767522	767644	597	+	.	ID="RND-4_FAMILY-145";Tend="1436";Tstart="1313";shortTE="F";uid="5db4ec48-c9ec-4f42-83c6-cea08a71e4f1"
CABPRJ010000025.1	RepeatMasker	DNA	573238	573447	488	+	.	ID="TTAA5_AP";Tend="372";Tstart="164";shortTE="F";uid="d6708aaf-646a-4e89-8b9f-20aee47bfed3"
CABPRJ010000025.1	RepeatMasker	LINE/Penelope	92446	92554	569	+	.	ID="RND-1_FAMILY-80";Tend="934";Tstart="828";shortTE="F";uid="e94d838b-e028-46bc-b8d0-ad9cc52487c7"
CABPRJ010000025.1	RepeatMasker	DNA/Ginger-1	273179	273399	598	+	.	ID="RND-5_FAMILY-5114";Tend="1913";Tstart="1692";shortTE="F";uid="ae3ad737-6418-4915-9084-57f6fd067784"
CABPRJ010000025.1	RepeatMasker	DNA/Ginger-1	122218	122427	1052	+	.	ID="RND-6_FAMILY-406";Tend="1948";Tstart="1752";shortTE="F";uid="7bfaf09f-82e8-4a05-b6a9-e84dc8d422a8"
CABPRJ010000025.1	RepeatMasker	DNA/hAT-Tip100	522034	522217	1152	+	.	ID="RND-6_FAMILY-8400";Tend="2015";Tstart="1829";shortTE="F";uid="e95dfdbe-f5a5-4743-89e1-3300e0ecaa1f"
CABPRJ010000025.1	RepeatMasker	DNA/Ginger-1	534988	535263	546	+	.	ID="RND-5_FAMILY-5114";Tend="939";Tstart="669";shortTE="F";uid="dc0690a3-e693-49d0-826c-8ab67e96f392"
CABPRJ010000025.1	RepeatMasker	Unknown	139912	140158	464	+	.	ID="RND-6_FAMILY-9953";Tend="1955";Tstart="1733";shortTE="F";uid="f36c90fc-8afd-426f-85eb-c081f686e1a2"
CABPRJ010000025.1	RepeatMasker	Retroposon?	241733	241968	663	+	.	ID="RND-6_FAMILY-14413";Tend="1383";Tstart="1145";shortTE="F";uid="4c431d17-3665-43d6-807d-b0a789f277a1"
CABPRJ010000025.1	RepeatMasker	Unknown	839179	839392	971	+	.	ID="RND-4_FAMILY-3775";Tend="1148";Tstart="940";shortTE="F";uid="29739687-0643-4a61-8e24-86b32d081320"
CABPRJ010000025.1	RepeatMasker	DNA/Sola-1	787337	787507	464	+	.	ID="sola1n-1_ap";Tend="187";Tstart="1";shortTE="F";uid="2fb18e8f-4261-410d-8437-c4919ffb0fc9"
CABPRJ010000025.1	RepeatMasker	DNA/Ginger-1	578087	578401	759	+	.	ID="RND-4_FAMILY-465";Tend="1643";Tstart="1304";shortTE="F";uid="4a2e573d-c871-4db5-8eda-1612f23a012f"
CABPRJ010000025.1	RepeatMasker	Retroposon?	601852	602199	1649	+	.	ID="RND-6_FAMILY-5185";Tend="2015";Tstart="1625";shortTE="F";uid="2be618ad-6b1c-4277-bc33-d01de9048174"
CABPRJ010000025.1	RepeatMasker	Retroposon?	598839	599108	544	+	.	ID="RND-6_FAMILY-2796";Tend="859";Tstart="605";shortTE="F";uid="ac7eccc7-a0f3-4b4c-92ae-8075a2ea9a9c"
CABPRJ010000025.1	RepeatMasker	RC/Helitron	262491	262616	569	+	.	ID="HELITRON-1_ETAL";Tend="589";Tstart="457";shortTE="F";uid="53a4e9c9-5278-485e-a070-652249b8f973"
CABPRJ010000025.1	RepeatMasker	DNA/Ginger-1	135747	136096	490	+	.	ID="RND-5_FAMILY-95";Tend="1291";Tstart="955";shortTE="F";uid="8f51c6e7-98d5-4fb7-a017-4e74deb71397"
CABPRJ010000025.1	RepeatMasker	Unknown	785321	785446	625	+	.	ID="RND-5_FAMILY-1080";Tend="1024";Tstart="902";shortTE="F";uid="c781e447-6b31-414b-a33d-8d67647392ad"
CABPRJ010000025.1	RepeatMasker	DNA/Ginger-1	380661	381029	827	+	.	ID="RND-5_FAMILY-95";Tend="1577";Tstart="1178";shortTE="F";uid="93d26348-f0e9-4554-8321-67ff8ee1ba35"
CABPRJ010000025.1	RepeatMasker	DNA/Ginger-1	689429	689546	526	+	.	ID="RND-2_FAMILY-26";Tend="1659";Tstart="1533";shortTE="F";uid="0b8da4fd-f237-44dc-bd3a-518a4fe78a48"
CABPRJ010000025.1	RepeatMasker	Unknown	591645	591999	712	+	.	ID="RND-4_FAMILY-1509";Tend="1252";Tstart="933";shortTE="F";uid="f4f7b6f7-eee7-4456-adf9-507ce7fa77bc"
CABPRJ010000025.1	RepeatMasker	DNA/Kolobok-E	790645	790864	1498	+	.	ID="RND-6_FAMILY-5146";Tend="1545";Tstart="1319";shortTE="F";uid="663927f1-2f03-4539-b43f-3e1131901aeb"
CABPRJ010000025.1	RepeatMasker	DNA/hAT	120300	120445	586	+	.	ID="RND-5_FAMILY-6846";Tend="1422";Tstart="1269";shortTE="F";uid="a8708c52-3e7c-4c44-a2a9-f2dd9076334d"
CABPRJ010000025.1	RepeatMasker	Unknown	260121	260383	744	+	.	ID="RND-6_FAMILY-34511";Tend="1170";Tstart="926";shortTE="F";uid="e8e31a55-fe58-4ebf-95d5-2629a4162af1"
CABPRJ010000025.1	RepeatMasker	Unknown	438621	439028	1846	+	.	ID="RND-6_FAMILY-23275";Tend="1356";Tstart="962";shortTE="F";uid="342a09fc-68e7-4f79-8e10-7df90440f1fa"
CABPRJ010000025.1	RepeatMasker	DNA/Ginger-1	589500	589699	495	+	.	ID="RND-5_FAMILY-5114";Tend="1960";Tstart="1734";shortTE="F";uid="dd37c139-f67d-4beb-af58-7f07a5e7a650"
CABPRJ010000025.1	RepeatMasker	DNA	706913	707433	1083	+	.	ID="RND-4_FAMILY-1204";Tend="1516";Tstart="931";shortTE="F";uid="fd8ed4e3-cab4-413c-a894-5795654057c1"
CABPRJ010000025.1	RepeatMasker	DNA/MULE-MuDR	520242	521044	2302	+	.	ID="RND-6_FAMILY-4382";TEgroup="ctg_25%7CRND-6_FAMILY-4382%7C1";Tend="1777";Tstart="903";shortTE="F";uid="9e5f019a-4da4-41b6-ad03-5fe0e6463e94"
CABPRJ010000025.1	RepeatMasker	Unknown	801974	802486	2587	+	.	ID="RND-5_FAMILY-1431";Tend="1502";Tstart="931";shortTE="F";uid="95cb9e71-3090-4bdd-a45f-58513694c96f"
CABPRJ010000025.1	RepeatMasker	Retroposon?	75253	75829	2201	+	.	ID="RND-5_FAMILY-3149";Tend="1526";Tstart="787";shortTE="F";uid="ed36ee8f-0df8-47e5-b594-6345865d5690"
CABPRJ010000025.1	RepeatMasker	DNA/Ginger-1	828967	829222	1372	+	.	ID="RND-5_FAMILY-95";Tend="1706";Tstart="1451";shortTE="F";uid="70bc4edc-4666-402d-a1a6-5d1c42a9356f"
CABPRJ010000025.1	RepeatMasker	Unknown	612186	612540	1221	+	.	ID="RND-6_FAMILY-23275";Tend="1307";Tstart="964";shortTE="F";uid="3e7c47e3-85a2-45ae-bb5e-8629d373c71e"
CABPRJ010000025.1	RepeatMasker	Retroposon?	563734	564239	730	+	.	ID="RND-5_FAMILY-8932";TEgroup="ctg_25%7CRND-5_FAMILY-8932%7C1";Tend="1202";Tstart="893";shortTE="F";uid="4693cd00-136c-47c2-bc4f-85ed4580dcc6"
CABPRJ010000025.1	RepeatMasker	LINE/RTE-BovB	278928	279254	1466	+	.	ID="RND-1_FAMILY-79";Tend="1782";Tstart="1469";shortTE="F";uid="a020abb6-0e0b-4916-9fa7-386f5ddff225"
CABPRJ010000025.1	RepeatMasker	Retroposon?	759123	759241	725	+	.	ID="RND-4_FAMILY-241";Tend="1753";Tstart="1620";shortTE="F";uid="f6ceadb6-0ab0-4066-9cd9-a07107773d80"
CABPRJ010000025.1	RepeatMasker	DNA/Ginger-1	734268	734432	998	+	.	ID="RND-5_FAMILY-95";Tend="1705";Tstart="1542";shortTE="F";uid="4a9783d6-9b3d-4f4a-ab53-3debab21b7ad"
CABPRJ010000025.1	RepeatMasker	DNA/Ginger-1	488795	488959	831	+	.	ID="RND-5_FAMILY-95";Tend="1081";Tstart="921";shortTE="F";uid="73ef0eba-7703-48f4-aecd-522d04f39cb9"
CABPRJ010000025.1	RepeatMasker	Unknown	333486	333858	1967	+	.	ID="RND-4_FAMILY-1082";Tend="1350";Tstart="935";shortTE="F";uid="49a6d2a1-c863-4b8c-a158-89949333a518"
CABPRJ010000025.1	RepeatMasker	DNA/hAT-Tip100	557706	558506	2163	+	.	ID="RND-1_FAMILY-183";TEgroup="ctg_25%7CRND-1_FAMILY-183%7C1";Tend="2082";Tstart="1208";shortTE="F";uid="b79f9a91-8b79-4932-bca0-2db683b3217d"
CABPRJ010000025.1	RepeatMasker	LINE/RTE-BovB	623555	623708	476	+	.	ID="RND-6_FAMILY-2124";Tend="578";Tstart="422";shortTE="F";uid="d463d746-6e1b-4d70-b86a-f8d42b99756b"
CABPRJ010000025.1	RepeatMasker	LINE/L2	759273	759709	2535	+	.	ID="RND-6_FAMILY-36446";Tend="1213";Tstart="719";shortTE="F";uid="cc54e72f-dc87-49d9-95a1-fe03dfd4499d"
CABPRJ010000025.1	RepeatMasker	DNA/hAT-hATm	467116	467414	685	+	.	ID="RND-6_FAMILY-12325";Tend="1606";Tstart="1303";shortTE="F";uid="85b74d8b-9c08-4289-8aac-0339a19f8e45"
CABPRJ010000025.1	RepeatMasker	DNA/Ginger-2	119490	119654	485	+	.	ID="RND-5_FAMILY-2618";Tend="1115";Tstart="939";shortTE="F";uid="cb95214b-4e14-4886-81d5-e62269812202"
CABPRJ010000025.1	RepeatMasker	DNA/Ginger-1	127835	128090	1204	+	.	ID="RND-6_FAMILY-10080";Tend="1273";Tstart="1034";shortTE="F";uid="62a1d852-1c6c-4313-88d8-1ea3360a521e"
CABPRJ010000025.1	RepeatMasker	DNA/Ginger-1	260630	261066	2421	+	.	ID="RND-5_FAMILY-95";Tend="1596";Tstart="1171";shortTE="F";uid="d367185f-b285-49c1-afca-9fc631453a80"
CABPRJ010000025.1	RepeatMasker	Retroposon?	867519	867639	434	+	.	ID="RND-5_FAMILY-8932";Tend="1323";Tstart="1210";shortTE="F";uid="5f4d5354-4858-4669-adbd-f64eff4db2c7"
CABPRJ010000025.1	RepeatMasker	Unknown	296605	297061	1741	+	.	ID="RND-4_FAMILY-1421";Tend="1419";Tstart="965";shortTE="F";uid="7f974089-21de-4350-9d74-573e0ab71f3e"
CABPRJ010000025.1	RepeatMasker	DNA/Kolobok-E	579966	580139	789	+	.	ID="RND-6_FAMILY-5146";Tend="1076";Tstart="914";shortTE="F";uid="df1285c0-2840-4d04-adcd-1bc3c3ad4719"
CABPRJ010000025.1	RepeatMasker	DNA/Ginger-1	239427	239993	2550	+	.	ID="rnd-5_family-95";Tend="1718";Tstart="921";shortTE="F";uid="ca8273bd-854f-4cc3-b2b2-82a36ad28180"
CABPRJ010000025.1	RepeatMasker	LINE/RTE-BovB	91710	92397	4418	+	.	ID="RND-6_FAMILY-15520";Tend="1481";Tstart="778";shortTE="F";uid="c9f2ef4e-ca53-478e-96b0-2977714b4f23"
CABPRJ010000025.1	RepeatMasker	Retroposon?	623860	624396	1596	+	.	ID="RND-4_FAMILY-1821";Tend="1391";Tstart="906";shortTE="F";uid="1be3f2c6-db19-4c27-96f2-41d79ee9d444"
CABPRJ010000025.1	RepeatMasker	Retroposon?	516852	517187	1828	+	.	ID="RND-4_FAMILY-550";Tend="1371";Tstart="1022";shortTE="F";uid="89b2477d-3e55-46af-8b58-a89d2996937b"
CABPRJ010000025.1	RepeatMasker	DNA/hAT?	71596	71752	885	+	.	ID="RND-5_FAMILY-5343";Tend="801";Tstart="661";shortTE="F";uid="d4ba651f-57fa-4e25-baa1-876c9a060502"
CABPRJ010000025.1	RepeatMasker	DNA/Ginger-1	447580	447756	1025	+	.	ID="RND-1_FAMILY-12";Tend="1495";Tstart="1322";shortTE="F";uid="65193926-0c08-4b19-b757-f766f4d8bfc3"
CABPRJ010000025.1	RepeatMasker	RC/Helitron	141556	142023	2414	+	.	ID="RND-1_FAMILY-89";Tend="1565";Tstart="1124";shortTE="F";uid="78cd3b29-982c-4275-b108-ff1e5b72b1e1"
CABPRJ010000025.1	RepeatMasker	Unknown	433633	433906	1167	+	.	ID="RND-6_FAMILY-23275";Tend="1236";Tstart="962";shortTE="F";uid="28bad1a0-4e02-4b44-bd05-0f08f2134da7"
CABPRJ010000025.1	RepeatMasker	Retroposon?	826210	826528	1605	+	.	ID="RND-6_FAMILY-14413";Tend="1363";Tstart="1070";shortTE="F";uid="53d9d54d-84c6-4372-9563-ae3ac7d48ed1"
CABPRJ010000025.1	RepeatMasker	DNA/Ginger-1	546805	547108	1739	+	.	ID="RND-1_FAMILY-7";Tend="2479";Tstart="2137";shortTE="F";uid="0b305e6b-2286-4bf7-ba80-612c456b8ee8"
CABPRJ010000025.1	RepeatMasker	Unknown	557042	557724	1557	+	.	ID="RND-6_FAMILY-3818";Tend="1497";Tstart="693";shortTE="F";uid="fabaeabf-8d9e-4a70-801e-bfa80b48d379"
CABPRJ010000025.1	RepeatMasker	DNA	186867	186993	694	+	.	ID="RND-6_FAMILY-4646";Tend="1260";Tstart="1141";shortTE="F";uid="57896d9e-5b36-4db7-9aed-21d2ae5cd63a"
CABPRJ010000025.1	RepeatMasker	Retroposon?	214437	214557	444	+	.	ID="RND-4_FAMILY-241";Tend="1786";Tstart="1673";shortTE="F";uid="0a990149-d1aa-4a08-a993-e24ba9c9b2de"
CABPRJ010000025.1	RepeatMasker	DNA/Ginger-1	746618	746797	773	+	.	ID="RND-5_FAMILY-95";Tend="1317";Tstart="1120";shortTE="F";uid="c12697f5-cfe4-453b-b1dc-a77ee97a2795"
CABPRJ010000025.1	RepeatMasker	Unknown	14199	14425	743	+	.	ID="RND-4_FAMILY-524";Tend="1166";Tstart="965";shortTE="F";uid="3e4fccb8-89cf-469e-abe0-c33a99df2402"
CABPRJ010000025.1	RepeatMasker	DNA/Ginger-1	856214	856399	1654	+	.	ID="RND-2_FAMILY-26";Tend="1406";Tstart="781";shortTE="F";uid="ccf77e02-5c13-411d-b23b-5e5eb178a358"
CABPRJ010000025.1	RepeatMasker	Retroposon?	555497	555966	1381	+	.	ID="RND-4_FAMILY-241";Tend="1796";Tstart="1387";shortTE="F";uid="8e852309-04b5-474b-8e3a-e9d4ffd0311b"
CABPRJ010000025.1	RepeatMasker	DNA/Ginger-1	854469	855045	3455	+	.	ID="RND-1_FAMILY-12";Tend="1488";Tstart="914";shortTE="F";uid="e0255c6e-82c7-4384-97dd-730a1f9d9a5e"
CABPRJ010000025.1	RepeatMasker	DNA/hAT-hAT19	694754	695493	4364	+	.	ID="RND-6_FAMILY-17847";Tend="1680";Tstart="912";shortTE="F";uid="ced738a4-ad6d-4511-b853-f3da1b1aa973"
CABPRJ010000025.1	RepeatMasker	DNA/TcMar-Tc1	272101	272282	458	+	.	ID="RND-6_FAMILY-34522";Tend="1060";Tstart="887";shortTE="F";uid="594c0a3a-8bc4-47b1-94d5-ed9d282a8fbf"
CABPRJ010000025.1	RepeatMasker	DNA/Kolobok-E	58715	58978	1645	+	.	ID="RND-6_FAMILY-5146";Tend="1544";Tstart="1285";shortTE="F";uid="8a5d5f80-f863-49ad-b877-9bbc3c9c5acf"
CABPRJ010000025.1	RepeatMasker	Retroposon?	234347	234929	1348	+	.	ID="RND-5_FAMILY-7401";Tend="1453";Tstart="1034";shortTE="F";uid="39ed2063-b269-438c-9f73-02e0b3a47010"
CABPRJ010000025.1	RepeatMasker	LTR/Gypsy	840249	840376	594	+	.	ID="GYPSY-24_DEL-I";Tend="2732";Tstart="2605";shortTE="F";uid="1ce0121b-fab5-4093-8a91-814b6f7eb21c"
CABPRJ010000025.1	RepeatMasker	DNA/Maverick	185553	186331	1598	+	.	ID="RND-6_FAMILY-1448";Tend="1977";Tstart="1184";shortTE="F";uid="194f96f7-2c84-4600-9a82-28002ae45a93"
CABPRJ010000025.1	RepeatMasker	DNA/Ginger-1	131120	132678	9756	+	.	ID="RND-1_FAMILY-7";Tend="2500";Tstart="867";shortTE="F";uid="cc0a53bc-42e2-4327-966b-fc695c465f57"
CABPRJ010000025.1	RepeatMasker	Retroposon?	704654	704766	558	+	.	ID="RND-6_FAMILY-146";Tend="1591";Tstart="1441";shortTE="F";uid="47f24921-c607-4a61-a981-54e62b822319"
CABPRJ010000025.1	RepeatMasker	DNA/Ginger-1	710675	711716	6247	+	.	ID="RND-1_FAMILY-0";Tend="1856";Tstart="786";shortTE="F";uid="546341a9-9739-455f-8b96-b40b00bd77b3"
CABPRJ010000025.1	RepeatMasker	Unknown	809397	809745	2167	+	.	ID="RND-4_FAMILY-524";Tend="1427";Tstart="1070";shortTE="F";uid="0bad0f4f-6878-41fa-ae6c-37f9e2f48f9c"
CABPRJ010000025.1	RepeatMasker	DNA/Ginger-1	309452	309582	602	+	.	ID="RND-6_FAMILY-35072";Tend="1579";Tstart="1460";shortTE="F";uid="c6812fd8-269b-4987-923b-274ed68cded9"
CABPRJ010000025.1	RepeatMasker	Unknown	71492	71595	652	+	.	ID="RND-6_FAMILY-156";Tend="1147";Tstart="936";shortTE="F";uid="aff7d1b3-e354-46c0-9fc0-72c38c7f54f8"
CABPRJ010000025.1	RepeatMasker	DNA/Ginger-1	624921	625843	5863	+	.	ID="RND-4_FAMILY-318";Tend="1683";Tstart="765";shortTE="F";uid="f54eec42-f19f-47f5-89d4-cd3f1a28af75"
CABPRJ010000025.1	RepeatMasker	DNA/hAT-Charlie	750561	750695	828	+	.	ID="RND-5_FAMILY-205";Tend="1059";Tstart="929";shortTE="F";uid="66101124-2475-45ed-a5ee-0969c5d6b8fa"
CABPRJ010000025.1	RepeatMasker	DNA/Ginger-1	631774	632240	491	+	.	ID="RND-2_FAMILY-26";TEgroup="ctg_25%7CRND-2_FAMILY-26%7C1";Tend="1344";Tstart="676";shortTE="F";uid="387d69c4-937b-4c57-8c32-294758ff2610"
CABPRJ010000025.1	RepeatMasker	DNA/Ginger-1	728956	730041	3925	+	.	ID="RND-2_FAMILY-26";Tend="1930";Tstart="779";shortTE="F";uid="8bd8120c-3edc-4236-8fc1-d2e648968c9c"
CABPRJ010000025.1	RepeatMasker	Retroposon?	91349	91690	1677	+	.	ID="RND-5_FAMILY-3149";Tend="1311";Tstart="968";shortTE="F";uid="8cddb304-e477-43b4-906d-880bd37454ed"
CABPRJ010000025.1	RepeatMasker	DNA/Kolobok-E	869458	869903	2042	+	.	ID="RND-6_FAMILY-13202";Tend="1407";Tstart="970";shortTE="F";uid="97e039f1-c454-43da-acfe-81417d5d3d2c"
CABPRJ010000025.1	RepeatMasker	Retroposon?	881219	881768	2987	+	.	ID="RND-6_FAMILY-1973";Tend="897";Tstart="300";shortTE="F";uid="b8d0e70d-8050-4786-add0-de7ac4a1c6ba"
CABPRJ010000025.1	RepeatMasker	Unknown	394441	394674	1165	+	.	ID="RND-5_FAMILY-4651";Tend="1140";Tstart="916";shortTE="F";uid="7fe390b5-f2f0-4c74-86a3-06d8d83aa154"
CABPRJ010000025.1	RepeatMasker	LINE/Penelope	224378	224499	440	+	.	ID="RND-3_FAMILY-217";Tend="2520";Tstart="2384";shortTE="F";uid="840a2798-ba67-4afe-97ae-1b967f9c2395"
CABPRJ010000025.1	RepeatMasker	Retroposon?	646897	647563	2629	+	.	ID="RND-6_FAMILY-970";Tend="1735";Tstart="1047";shortTE="F";uid="4a0a2df2-e675-4e06-afab-4bc978ac7d1d"
CABPRJ010000025.1	RepeatMasker	Unknown	628744	629227	2597	+	.	ID="RND-1_FAMILY-98";Tend="1553";Tstart="1075";shortTE="F";uid="d30c13c7-3a2f-4700-bbb8-ea489e8b7a43"
CABPRJ010000025.1	RepeatMasker	Unknown	318218	318797	1921	+	.	ID="RND-1_FAMILY-98";TEgroup="ctg_25%7CRND-1_FAMILY-98%7C2";Tend="1659";Tstart="953";shortTE="F";uid="d1919c94-b2d8-43f2-a648-fc211bd460bf"
CABPRJ010000025.1	RepeatMasker	Retroposon?	28448	28790	1095	+	.	ID="RND-5_FAMILY-3149";Tend="1444";Tstart="1040";shortTE="F";uid="d269b7a4-b9d2-4381-92b4-4f0c8bf94a89"
CABPRJ010000025.1	RepeatMasker	LINE/Penelope	583103	584148	6399	+	.	ID="RND-4_FAMILY-1977";Tend="1615";Tstart="579";shortTE="F";uid="f6120d53-f7e7-461c-a99a-a9825c893d94"
CABPRJ010000025.1	RepeatMasker	DNA/Ginger-1	336488	337025	2765	+	.	ID="RND-1_FAMILY-12";Tend="1487";Tstart="922";shortTE="F";uid="7bd9b86b-16df-432c-a604-a84cde1faec7"
CABPRJ010000025.1	RepeatMasker	Retroposon?	10299	10405	687	+	.	ID="RND-5_FAMILY-4854";Tend="620";Tstart="210";shortTE="F";uid="2ec9a5d7-1c04-412b-a729-3f883f6f9e41"
CABPRJ010000025.1	RepeatMasker	Unknown	668256	668356	743	+	.	ID="RND-4_FAMILY-4488";Tend="1723";Tstart="1624";shortTE="F";uid="c6cf99e2-89d8-46f8-8ae0-de9ec82c8fe4"
CABPRJ010000025.1	RepeatMasker	DNA/Ginger-1	173084	173476	1239	+	.	ID="RND-2_FAMILY-26";Tend="1877";Tstart="1466";shortTE="F";uid="d62fd96e-bde1-4795-9239-c021024892ef"
CABPRJ010000025.1	RepeatMasker	Retroposon?	91167	91328	695	+	.	ID="RND-1_FAMILY-3";Tend="981";Tstart="823";shortTE="F";uid="901b750a-a38a-4c56-b2c3-26c90ed4c431"
CABPRJ010000025.1	RepeatMasker	DNA	80639	80941	513	+	.	ID="ttaa2b_ap";Tend="378";Tstart="81";shortTE="F";uid="a2b6837f-8a77-45d9-ab30-dbf773dca16c"
CABPRJ010000025.1	RepeatMasker	RC/Helitron	512444	512858	1783	+	.	ID="RND-6_FAMILY-8525";Tend="1269";Tstart="861";shortTE="F";uid="bf998a08-386b-4abd-91ad-391b3481b2b1"
CABPRJ010000025.1	RepeatMasker	Retroposon?	8176	8579	1525	+	.	ID="RND-5_FAMILY-8932";Tend="1342";Tstart="910";shortTE="F";uid="6b26f5fe-5c47-46d6-99e5-4c2ee00eb104"
CABPRJ010000025.1	RepeatMasker	DNA	671987	672237	975	+	.	ID="RND-6_FAMILY-7932";Tend="1699";Tstart="1441";shortTE="F";uid="bbb5f921-320f-4705-a77e-535d8b603f34"
CABPRJ010000025.1	RepeatMasker	DNA/hAT-Ac	284293	285828	2319	+	.	ID="RND-6_FAMILY-12154";Tend="1649";Tstart="196";shortTE="F";uid="2d6bbc8f-2cd7-4530-b2a4-e1f34b183a44"
CABPRJ010000025.1	RepeatMasker	DNA/Ginger-1	300940	301678	3159	+	.	ID="RND-5_FAMILY-95";Tend="1616";Tstart="921";shortTE="F";uid="3f51b4f7-0a99-4056-9c35-58884b626f31"
CABPRJ010000025.1	RepeatMasker	Unknown	468978	469104	510	+	.	ID="RND-6_FAMILY-3519";Tend="1489";Tstart="1368";shortTE="F";uid="9fe2780d-0310-43cd-bde9-e7d9b9140d01"
CABPRJ010000025.1	RepeatMasker	DNA/Ginger-1	186681	186902	808	+	.	ID="RND-6_FAMILY-975";Tend="1279";Tstart="1063";shortTE="F";uid="0e5022af-1c74-4b3b-9de8-ba7a1c784f95"
CABPRJ010000025.1	RepeatMasker	Unknown	865329	865577	1593	+	.	ID="RND-4_FAMILY-3775";Tend="1162";Tstart="907";shortTE="F";uid="4931d56b-1bcb-4742-af5b-31f025751c80"
CABPRJ010000025.1	RepeatMasker	DNA/Ginger-1	574933	575176	1003	+	.	ID="RND-5_FAMILY-95";Tend="1430";Tstart="1188";shortTE="F";uid="5a89f36d-de77-4e5b-a718-c98fc598966f"
CABPRJ010000025.1	RepeatMasker	Retroposon?	264217	264380	542	+	.	ID="RND-1_FAMILY-35";Tend="2003";Tstart="1833";shortTE="F";uid="4f15d45a-413b-46ee-8529-0ac7c4c56680"
CABPRJ010000025.1	RepeatMasker	DNA/hAT-hATm	465697	467066	807	+	.	ID="rnd-6_family-12325";Tend="1127";Tstart="233";shortTE="F";uid="ea9bdcc9-1e60-4941-96e5-73f6103ef70c"
CABPRJ010000025.1	RepeatMasker	Unknown	60237	60517	1005	+	.	ID="RND-5_FAMILY-11918";Tend="1191";Tstart="924";shortTE="F";uid="565d0cc6-1951-4f97-be0a-5bc3dd0b0389"
CABPRJ010000025.1	RepeatMasker	Retroposon?	166751	167116	1142	+	.	ID="RND-1_FAMILY-3";Tend="1500";Tstart="1133";shortTE="F";uid="77dcb3ee-6fab-4a6f-9600-32f5f74e3511"
CABPRJ010000025.1	RepeatMasker	DNA/TcMar-Tc1	754260	755879	14306	+	.	ID="RND-6_FAMILY-888";Tend="2268";Tstart="664";shortTE="F";uid="9a994511-ac78-44c7-a33d-a3ecd4132221"
CABPRJ010000025.1	RepeatMasker	Retroposon?	429942	430408	2298	+	.	ID="RND-5_FAMILY-3149";Tend="1411";Tstart="970";shortTE="F";uid="deab187a-107d-4520-b0ca-72a52612aea8"
CABPRJ010000025.1	RepeatMasker	DNA/hAT-Tip100	381281	381848	2235	+	.	ID="RND-6_FAMILY-18690";Tend="1370";Tstart="819";shortTE="F";uid="3b1d58d7-4314-43ff-9824-83ff8de39333"
CABPRJ010000025.1	RepeatMasker	Retroposon?	784276	784772	2390	+	.	ID="RND-1_FAMILY-35";Tend="1977";Tstart="1494";shortTE="F";uid="bf281ccb-75fa-4f91-b2aa-c99993579065"
CABPRJ010000025.1	RepeatMasker	DNA/Ginger-1	596921	598535	10606	+	.	ID="RND-1_FAMILY-7";Tend="2506";Tstart="886";shortTE="F";uid="9d667865-86b4-47be-b0fa-e26120b2c2a0"
CABPRJ010000025.1	RepeatMasker	Retroposon?	673228	673686	581	+	.	ID="RND-1_FAMILY-3";Tend="1838";Tstart="1359";shortTE="F";uid="4235e045-6de7-441f-8cdd-253d297667ce"
CABPRJ010000025.1	RepeatMasker	DNA/hAT-Tip100	681592	682113	485	+	.	ID="RND-6_FAMILY-19668";Tend="1595";Tstart="1082";shortTE="F";uid="92cdbba8-44ad-4452-9d2a-d7ed106c1384"
CABPRJ010000025.1	RepeatMasker	Unknown	166257	166481	1197	+	.	ID="RND-6_FAMILY-3711";Tend="1126";Tstart="911";shortTE="F";uid="96fc9a38-3873-48da-b0c6-e786340ba69c"
CABPRJ010000025.1	RepeatMasker	DNA/Ginger-1	530749	530916	410	+	.	ID="RND-2_FAMILY-26";Tend="1975";Tstart="1780";shortTE="F";uid="9fda6fb5-3538-4475-a516-06df20ca47e5"
CABPRJ010000025.1	RepeatMasker	Retroposon?	882413	882585	1019	+	.	ID="RND-4_FAMILY-550";Tend="1106";Tstart="926";shortTE="F";uid="d70b866b-8821-40e4-b3a9-6c8585d340ec"
CABPRJ010000025.1	RepeatMasker	DNA/hAT-Charlie	666628	666790	1063	+	.	ID="RND-6_FAMILY-1244";Tend="1021";Tstart="859";shortTE="F";uid="74ed2383-2bc4-41cc-aa79-6cceffc60ebc"
CABPRJ010000025.1	RepeatMasker	Retroposon?	423640	423881	1429	+	.	ID="RND-6_FAMILY-13139";Tend="1459";Tstart="1182";shortTE="F";uid="ce5adbf7-6a3d-45bb-be0e-002b0a017b34"
CABPRJ010000025.1	RepeatMasker	Retroposon?	637034	637626	3294	+	.	ID="RND-5_FAMILY-5072";Tend="1279";Tstart="704";shortTE="F";uid="21799f65-7e92-4755-b94b-df3ab2b25dad"
CABPRJ010000025.1	RepeatMasker	Retroposon?	849643	849816	686	+	.	ID="RND-6_FAMILY-3029";Tend="1930";Tstart="1762";shortTE="F";uid="bc3b7a5e-6739-4a2e-867b-31489c772a58"
CABPRJ010000025.1	RepeatMasker	DNA/hAT-Charlie	865646	866127	984	+	.	ID="RND-6_FAMILY-1244";TEgroup="ctg_25%7CRND-6_FAMILY-1244%7C1";Tend="1372";Tstart="777";shortTE="F";uid="e5b00768-e46b-4d89-9355-4e7ce30699bb"
CABPRJ010000025.1	RepeatMasker	DNA/hAT	544066	544182	458	+	.	ID="RND-5_FAMILY-11835";Tend="987";Tstart="875";shortTE="F";uid="3a43290b-e4a8-413c-a386-5d8034402a83"
CABPRJ010000025.1	RepeatMasker	Retroposon?	828546	828756	1114	+	.	ID="RND-5_FAMILY-4854";Tend="2828";Tstart="2624";shortTE="F";uid="7047c18d-d960-459e-8483-d681674da9aa"
CABPRJ010000025.1	RepeatMasker	DNA/Kolobok-E	403849	404083	438	+	.	ID="RND-6_FAMILY-811";Tend="1123";Tstart="870";shortTE="F";uid="7f9ab2b2-c173-41cb-8083-d338c9300298"
CABPRJ010000025.1	RepeatMasker	DNA/hAT-Tip100	632837	633014	1023	+	.	ID="RND-6_FAMILY-23446";Tend="1127";Tstart="960";shortTE="F";uid="bcc890c9-bda5-4c8f-be46-4a5f6b03ba8d"
CABPRJ010000025.1	RepeatMasker	Retroposon?	632246	632487	669	+	.	ID="RND-6_FAMILY-3029";Tend="1755";Tstart="1508";shortTE="F";uid="b692a07e-8849-427a-abe6-c70c4efe894f"
CABPRJ010000025.1	RepeatMasker	DNA/Kolobok-E	77127	77673	2296	+	.	ID="RND-5_FAMILY-3481";Tend="1469";Tstart="945";shortTE="F";uid="d2b06e83-1f80-488d-8719-f6d3782498a4"
CABPRJ010000025.1	RepeatMasker	DNA	709207	710646	2165	+	.	ID="RND-6_FAMILY-4646";Tend="1542";Tstart="128";shortTE="F";uid="52ddbfe8-6a23-4d1e-806a-809994fc311f"
CABPRJ010000025.1	RepeatMasker	DNA/Ginger-1	195301	195903	3887	+	.	ID="rnd-1_family-12";Tend="1718";Tstart="916";shortTE="F";uid="c058d880-fa05-4ba6-87e9-255c9e5f2e57"
CABPRJ010000025.1	RepeatMasker	DNA	118261	118460	808	+	.	ID="RND-6_FAMILY-7932";Tend="1721";Tstart="1529";shortTE="F";uid="b1a7e18b-405f-4ca8-b8d2-f68e77bd98d1"
CABPRJ010000025.1	RepeatMasker	Unknown	247564	247801	1012	+	.	ID="RND-6_FAMILY-23275";Tend="1303";Tstart="1062";shortTE="F";uid="7b9db49d-0724-4903-92bc-4faf0c964825"
CABPRJ010000025.1	RepeatMasker	LINE/Penelope	349560	350405	3405	+	.	ID="RND-1_FAMILY-129";TEgroup="ctg_25%7CRND-1_FAMILY-129%7C1";Tend="1374";Tstart="667";shortTE="F";uid="4d1b4374-b6b0-4c01-8278-4ff22989bc26"
CABPRJ010000025.1	RepeatMasker	Retroposon?	539767	540500	4478	+	.	ID="RND-1_FAMILY-1";Tend="1712";Tstart="962";shortTE="F";uid="84245a3e-16ad-461c-9df3-5a497c6b4d54"
CABPRJ010000025.1	RepeatMasker	Unknown	690544	691218	3965	+	.	ID="RND-5_FAMILY-2764";Tend="1431";Tstart="759";shortTE="F";uid="933e9bc6-cc4b-4545-b8d0-e7e156da4b90"
CABPRJ010000025.1	RepeatMasker	DNA/Kolobok-E	816432	816680	714	+	.	ID="RND-5_FAMILY-3481";Tend="1647";Tstart="1388";shortTE="F";uid="d76ebc33-7de4-4955-b0e6-a9a5e8623152"
CABPRJ010000025.1	RepeatMasker	DNA/hAT-Tip100	478235	478649	1842	+	.	ID="RND-6_FAMILY-8400";Tend="2307";Tstart="1854";shortTE="F";uid="9cba8007-e8ea-4665-9ee7-bc7b480c3d39"
CABPRJ010000025.1	RepeatMasker	Retroposon?	821375	821802	2371	+	.	ID="RND-1_FAMILY-93";Tend="1281";Tstart="864";shortTE="F";uid="c05d686a-201d-4179-99b6-0b82c8f09f30"
CABPRJ010000025.1	RepeatMasker	LINE/R1	507147	507805	2463	+	.	ID="RND-6_FAMILY-16872";Tend="1730";Tstart="1078";shortTE="F";uid="17637054-b2e9-43fa-9764-35c1be607378"
CABPRJ010000025.1	RepeatMasker	DNA/Ginger-1	790260	790630	624	+	.	ID="rnd-6_family-263";Tend="1732";Tstart="1050";shortTE="F";uid="4ae87f44-6fa2-4057-b8f5-fbd7b92c7a67"
CABPRJ010000025.1	RepeatMasker	Retroposon?	243277	243735	1311	+	.	ID="RND-4_FAMILY-241";Tend="1750";Tstart="1291";shortTE="F";uid="2b15a9dd-84dd-4c51-a384-b2afe5bf1a59"
CABPRJ010000025.1	RepeatMasker	Unknown	514644	515215	4482	+	.	ID="RND-1_FAMILY-104";Tend="1545";Tstart="977";shortTE="F";uid="646ae23b-a238-4968-800a-f7b44542d3dd"
CABPRJ010000025.1	RepeatMasker	Unknown	454944	455399	525	+	.	ID="RND-6_FAMILY-13812";TEgroup="ctg_25%7CRND-6_FAMILY-13812%7C1";Tend="1476";Tstart="914";shortTE="F";uid="6534cdb4-c3fe-4c3d-8b24-3b412f00da5e"
CABPRJ010000025.1	RepeatMasker	DNA/hAT-Tip100	657869	659009	4674	+	.	ID="RND-5_FAMILY-2832";Tend="1275";Tstart="283";shortTE="F";uid="672d3e45-8038-4428-9a6a-791919f11df5"
CABPRJ010000025.1	RepeatMasker	DNA/MULE-MuDR	347745	348063	471	+	.	ID="MUDR1X_AP";TEgroup="ctg_25%7CMUDR1X_AP%7C1";Tend="2330";Tstart="1";shortTE="F";uid="3e18deed-cbd0-41c5-9a93-2a804b3fbd6d"
CABPRJ010000025.1	RepeatMasker	DNA/hAT-Charlie	287982	289599	7251	+	.	ID="RND-6_FAMILY-2744";Tend="2161";Tstart="560";shortTE="F";uid="73917bcd-bb7f-439f-9e23-f313c46d50bc"
CABPRJ010000025.1	RepeatMasker	DNA/Ginger-1	538928	539203	519	+	.	ID="RND-4_FAMILY-318";Tend="1000";Tstart="717";shortTE="F";uid="614219c1-0119-4e05-a6fa-8715d12d5b6c"
CABPRJ010000025.1	RepeatMasker	Retroposon?	783528	783713	467	+	.	ID="RND-6_FAMILY-970";Tend="1630";Tstart="1454";shortTE="F";uid="3c243b1c-efa6-4315-84fb-f8d194075dfe"
CABPRJ010000025.1	RepeatMasker	Unknown	749822	750049	895	+	.	ID="RND-6_FAMILY-17255";Tend="1187";Tstart="931";shortTE="F";uid="5e50f18a-a6c7-435f-a043-a1261af72d8e"
CABPRJ010000025.1	RepeatMasker	DNA	339080	339489	1665	+	.	ID="RND-6_FAMILY-12379";Tend="1392";Tstart="914";shortTE="F";uid="72f8e115-3473-4a21-af47-ce3a0c19b0f2"
CABPRJ010000025.1	RepeatMasker	DNA/hAT-Charlie	601249	601413	1001	+	.	ID="RND-6_FAMILY-7493";Tend="1090";Tstart="868";shortTE="F";uid="16b6807c-4f59-49f2-a9b6-83690cf74d6e"
CABPRJ010000025.1	RepeatMasker	Retroposon?	373733	374051	404	+	.	ID="RND-1_FAMILY-35";TEgroup="ctg_25%7CRND-1_FAMILY-35%7C1";Tend="2003";Tstart="942";shortTE="F";uid="d006e3be-8844-4792-90f4-abf3becbb6f9"
CABPRJ010000025.1	RepeatMasker	Retroposon?	771531	771741	857	+	.	ID="RND-5_FAMILY-7401";Tend="1980";Tstart="1772";shortTE="F";uid="8fb1d68b-f9f4-4b90-bacd-f07f7caa14e6"
CABPRJ010000025.1	RepeatMasker	Unknown	685958	686451	617	+	.	ID="RND-6_FAMILY-3236";TEgroup="ctg_25%7CRND-6_FAMILY-3236%7C1";Tend="1574";Tstart="1165";shortTE="F";uid="84cd23f0-a755-414c-9d01-545ef5b43167"
CABPRJ010000025.1	RepeatMasker	DNA/Ginger-1	11252	11728	2303	+	.	ID="RND-1_FAMILY-12";Tend="1486";Tstart="1040";shortTE="F";uid="31c59f61-e403-4f40-a0b5-fbf82cbce2b9"
CABPRJ010000025.1	RepeatMasker	DNA/Ginger-1	206333	206737	2463	+	.	ID="RND-5_FAMILY-95";Tend="1684";Tstart="1281";shortTE="F";uid="8469cb5a-94f2-4772-8979-6a812e8afa93"
CABPRJ010000025.1	RepeatMasker	Unknown	814619	816424	2831	+	.	ID="RND-6_FAMILY-1433";Tend="2163";Tstart="313";shortTE="F";uid="b27d39d1-9373-4c80-971f-0976eff89bc1"
CABPRJ010000025.1	RepeatMasker	DNA/Ginger-1	90703	90919	440	+	.	ID="RND-6_FAMILY-10080";Tend="1275";Tstart="1069";shortTE="F";uid="e922f9aa-d14d-4ed4-aa1f-fe9a53ca9653"
CABPRJ010000025.1	RepeatMasker	DNA/Ginger-1	643002	643197	723	+	.	ID="RND-5_FAMILY-5114";Tend="1381";Tstart="1190";shortTE="F";uid="dd1b8686-c097-439d-bf80-d7872ead2bd6"
CABPRJ010000025.1	RepeatMasker	Unknown	725991	726683	3862	+	.	ID="RND-1_FAMILY-98";Tend="1654";Tstart="951";shortTE="F";uid="c3261db2-9901-4249-b665-e23eb43d171d"
CABPRJ010000025.1	RepeatMasker	Retroposon?	409428	409937	896	+	.	ID="RND-6_FAMILY-3029";Tend="1330";Tstart="717";shortTE="F";uid="b382f756-16b1-4ea1-9741-e9b789cb3c17"
CABPRJ010000025.1	RepeatMasker	Unknown	501044	501250	714	+	.	ID="RND-5_FAMILY-72";Tend="1470";Tstart="1265";shortTE="F";uid="0f5973a8-ffa0-47e1-9cba-d98ff434e6d9"
CABPRJ010000025.1	RepeatMasker	DNA	842435	842706	1473	+	.	ID="RND-4_FAMILY-3450";Tend="1636";Tstart="1375";shortTE="F";uid="110b3517-c80c-4da5-b8a5-3b54a39ca2c6"
CABPRJ010000025.1	RepeatMasker	Unknown	623460	623568	419	+	.	ID="RND-6_FAMILY-1407";Tend="827";Tstart="719";shortTE="F";uid="16b0f21a-a936-4618-aa7e-a9ed0bedacc9"
CABPRJ010000025.1	RepeatMasker	Unknown	112485	112725	823	+	.	ID="RND-6_FAMILY-13834";Tend="1229";Tstart="1006";shortTE="F";uid="872c4713-24ae-4f43-8c67-5bcaf871de3f"
CABPRJ010000025.1	RepeatMasker	Unknown	721489	721754	808	+	.	ID="RND-2_FAMILY-88";Tend="1236";Tstart="953";shortTE="F";uid="4fa75149-00c2-4748-83da-a8c308eb8116"
CABPRJ010000025.1	RepeatMasker	DNA/Ginger-1	274534	275161	3809	+	.	ID="RND-6_FAMILY-263";Tend="1615";Tstart="979";shortTE="F";uid="973fc890-8b68-46c1-8802-c6dac0935a8e"
CABPRJ010000025.1	RepeatMasker	Unknown	664033	664760	1962	+	.	ID="RND-6_FAMILY-3236";Tend="1570";Tstart="895";shortTE="F";uid="6e03b8a0-b231-46ad-899d-910862c475e7"
CABPRJ010000025.1	RepeatMasker	DNA/Kolobok-E	641126	641643	1253	+	.	ID="RND-6_FAMILY-1882";Tend="510";Tstart="56";shortTE="F";uid="268dfc3d-4fad-4378-bf5b-f552c0cdd44e"
CABPRJ010000025.1	RepeatMasker	LTR/Pao	367819	368216	905	+	.	ID="RND-6_FAMILY-2532";TEgroup="ctg_25%7CRND-6_FAMILY-2532%7C1";Tend="1635";Tstart="968";shortTE="F";uid="96cad3a4-b0b0-4270-8c73-5bbcb5f725c3"
CABPRJ010000025.1	RepeatMasker	Retroposon?	746068	746575	2322	+	.	ID="RND-5_FAMILY-8932";Tend="1348";Tstart="887";shortTE="F";uid="f66516bb-fb43-43ea-b4a2-f7ba25f33bfd"
CABPRJ010000025.1	RepeatMasker	DNA/Ginger-1	451983	452147	548	+	.	ID="RND-2_FAMILY-26";Tend="1929";Tstart="1761";shortTE="F";uid="5aa24772-b163-4a0d-89a5-59a8467935f7"
CABPRJ010000025.1	RepeatMasker	Unknown	770861	771536	1758	+	.	ID="RND-6_FAMILY-6895";Tend="1349";Tstart="642";shortTE="F";uid="2b787e9f-4b62-461d-a8d5-76c14b2c6110"
CABPRJ010000025.1	RepeatMasker	DNA/Ginger-1	88113	88349	1113	+	.	ID="RND-4_FAMILY-311";Tend="1199";Tstart="958";shortTE="F";uid="ac88ac7d-7bcd-429f-a31e-26d07b69e817"
CABPRJ010000025.1	RepeatMasker	DNA/Kolobok-E	421701	422109	1421	+	.	ID="RND-5_FAMILY-24850";TEgroup="ctg_25%7CRND-5_FAMILY-24850%7C1";Tend="1581";Tstart="943";shortTE="F";uid="706f0d82-5eea-4043-93b3-8f84915da0f1"
CABPRJ010000025.1	RepeatMasker	Unknown	880923	881221	1452	+	.	ID="RND-5_FAMILY-542";Tend="665";Tstart="346";shortTE="F";uid="b43dfd65-d30a-46c8-b9d3-501939bb8be7"
CABPRJ010000025.1	RepeatMasker	DNA/Ginger-1	781063	781266	958	+	.	ID="RND-2_FAMILY-26";Tend="1778";Tstart="1567";shortTE="F";uid="1dd6a1c4-7aac-41ba-a352-36b8d3ce3681"
CABPRJ010000025.1	RepeatMasker	DNA	810057	810213	622	+	.	ID="DNA8-25_AP";Tend="668";Tstart="513";shortTE="F";uid="5c34e8f9-7f71-44fc-bda1-5c666751bbad"
CABPRJ010000025.1	RepeatMasker	DNA/Ginger-1	442079	442426	972	+	.	ID="RND-5_FAMILY-95";Tend="1419";Tstart="1081";shortTE="F";uid="0badfa4a-386f-461f-b8d5-650ba1855a39"
CABPRJ010000025.1	RepeatMasker	DNA/Ginger-1	74058	74477	1830	+	.	ID="RND-1_FAMILY-58";Tend="2537";Tstart="2109";shortTE="F";uid="bba2b268-2347-4c9e-bae6-fe3f60ad72c0"
CABPRJ010000025.1	RepeatMasker	DNA/Ginger-1	594316	594584	458	+	.	ID="RND-5_FAMILY-95";Tend="1408";Tstart="1145";shortTE="F";uid="ca0bb6f6-7e70-48fb-8fa2-27a15e44878e"
CABPRJ010000025.1	RepeatMasker	Unknown	509847	510427	1171	+	.	ID="RND-4_FAMILY-1421";Tend="1455";Tstart="958";shortTE="F";uid="21fbd0ee-6a8f-4576-b056-ce7b96ea855c"
CABPRJ010000025.1	RepeatMasker	DNA/hAT-Tip100	555155	555351	555	+	.	ID="RND-5_FAMILY-3499";Tend="1142";Tstart="954";shortTE="F";uid="bc851e43-de9b-48eb-ba0e-a1ca462649ca"
CABPRJ010000025.1	RepeatMasker	Unknown	83347	83850	1474	+	.	ID="RND-6_FAMILY-4761";Tend="1163";Tstart="687";shortTE="F";uid="f6c5041c-c9e3-4f0c-8041-3cc6949920ff"
CABPRJ010000025.1	RepeatMasker	Unknown	627927	628219	880	+	.	ID="RND-6_FAMILY-919";Tend="1029";Tstart="738";shortTE="F";uid="bd2eada0-f4b4-477f-958b-33ab1d4f68c5"
CABPRJ010000025.1	RepeatMasker	Unknown	111998	112326	1114	+	.	ID="RND-6_FAMILY-4761";Tend="1128";Tstart="772";shortTE="F";uid="0a2dca6e-700b-4ae4-ade1-9014b6e02f34"
CABPRJ010000025.1	RepeatMasker	DNA/Ginger-1	366966	367691	4324	+	.	ID="RND-4_FAMILY-237";Tend="1669";Tstart="927";shortTE="F";uid="226612d5-4c9f-4c64-b2d6-bf952fa02288"
CABPRJ010000025.1	RepeatMasker	Retroposon?	93118	93726	1539	+	.	ID="RND-6_FAMILY-3029";Tend="1921";Tstart="1277";shortTE="F";uid="62b112f0-bbb9-4d99-ba89-687f517d5b38"
CABPRJ010000025.1	RepeatMasker	Retroposon?	730106	730435	577	+	.	ID="RND-4_FAMILY-241";Tend="1675";Tstart="1291";shortTE="F";uid="cf7c74b0-ac72-4412-aa79-fe9a58d35681"
CABPRJ010000025.1	RepeatMasker	DNA	332866	332979	819	+	.	ID="RND-6_FAMILY-12379";Tend="1345";Tstart="1232";shortTE="F";uid="2adebbf5-e6d7-4b1b-ae65-2f4100e285b7"
CABPRJ010000025.1	RepeatMasker	DNA/Kolobok-E	58541	58708	747	+	.	ID="RND-5_FAMILY-2381";Tend="1429";Tstart="1272";shortTE="F";uid="10ef866b-d30f-4481-af7d-744a327fdf02"
CABPRJ010000025.1	RepeatMasker	DNA/Ginger-1	556611	556923	454	+	.	ID="RND-5_FAMILY-95";Tend="1326";Tstart="980";shortTE="F";uid="26b4277c-936f-4fcc-aeae-204d68b1ec79"
CABPRJ010000025.1	RepeatMasker	DNA	573943	574131	607	+	.	ID="RND-6_FAMILY-3139";Tend="1621";Tstart="1444";shortTE="F";uid="52334f0d-cb25-4065-8b39-9d199d49dbe3"
CABPRJ010000025.1	RepeatMasker	Unknown	294776	295039	705	+	.	ID="RND-6_FAMILY-4115";Tend="1169";Tstart="909";shortTE="F";uid="99772fb9-4956-4e64-a529-e0c873dba309"
CABPRJ010000025.1	RepeatMasker	LINE/Penelope	512044	512433	1331	+	.	ID="RND-1_FAMILY-175";Tend="1163";Tstart="724";shortTE="F";uid="677b3be0-7c5b-4482-bcb7-ab531f28b4dd"
CABPRJ010000025.1	RepeatMasker	Unknown	863236	863593	959	+	.	ID="RND-4_FAMILY-3145";Tend="1298";Tstart="956";shortTE="F";uid="0e859a4a-f35f-4ee9-99f3-9e9ab4d3a00c"
CABPRJ010000025.1	RepeatMasker	DNA/hAT-Charlie	17946	18296	676	+	.	ID="RND-5_FAMILY-3557";Tend="1389";Tstart="992";shortTE="F";uid="7f5735d4-4ecf-4c4e-92a3-00129ae42f5b"
CABPRJ010000025.1	RepeatMasker	LINE/RTE-BovB	408430	409117	2680	+	.	ID="RND-1_FAMILY-79";Tend="1781";Tstart="1090";shortTE="F";uid="efd6553c-f041-48f2-87f4-0f103d6876d2"
CABPRJ010000025.1	RepeatMasker	Retroposon?	686439	687542	4213	+	.	ID="RND-5_FAMILY-7401";Tend="1948";Tstart="792";shortTE="F";uid="96d90c23-1087-42b4-a0e4-ca029337197e"
CABPRJ010000025.1	RepeatMasker	LINE/I-Jockey	332293	332625	596	+	.	ID="VINGI-2_LMI";Tend="1748";Tstart="1457";shortTE="F";uid="096fe830-e3af-4e52-a488-5a6185fbbe86"
CABPRJ010000025.1	RepeatMasker	DNA/Kolobok-E	712280	712742	2398	+	.	ID="RND-6_FAMILY-13202";Tend="1408";Tstart="949";shortTE="F";uid="509419d9-702b-4d1d-8e62-f9cec9f30d77"
CABPRJ010000025.1	RepeatMasker	DNA/hAT	535770	536244	2731	+	.	ID="RND-5_FAMILY-2676";Tend="1400";Tstart="952";shortTE="F";uid="d72dac36-67f1-4c75-bd57-4cae04281d40"
CABPRJ010000025.1	RepeatMasker	DNA/Ginger-1	826195	826305	572	+	.	ID="RND-6_FAMILY-35072";Tend="1206";Tstart="1096";shortTE="F";uid="7424bd67-4f43-482f-8010-6db89d843cbf"
CABPRJ010000025.1	RepeatMasker	Retroposon?	230654	231411	4293	+	.	ID="RND-1_FAMILY-1";Tend="1711";Tstart="654";shortTE="F";uid="00a0b8db-b039-45b4-8f26-c77e936b7b0e"
CABPRJ010000025.1	RepeatMasker	Unknown	421142	421708	3331	+	.	ID="RND-4_FAMILY-4488";Tend="1621";Tstart="1036";shortTE="F";uid="512a51dd-f576-4d0c-abcd-8e4ec8903448"
CABPRJ010000025.1	RepeatMasker	Retroposon?	303058	303555	856	+	.	ID="RND-6_FAMILY-3029";Tend="1920";Tstart="1397";shortTE="F";uid="3388c7ff-2a7a-4e06-bbc8-42d072aa2cd6"
CABPRJ010000025.1	RepeatMasker	DNA	282269	282408	471	+	.	ID="RND-5_FAMILY-383";Tend="1651";Tstart="1514";shortTE="F";uid="0152837a-fb50-4a7d-9fed-2fbd14355021"
CABPRJ010000025.1	RepeatMasker	Unknown	651745	652041	1498	+	.	ID="RND-5_FAMILY-3159";Tend="1189";Tstart="896";shortTE="F";uid="b9b3a57a-352f-42c1-a02b-4b5140bbb5d8"
CABPRJ010000025.1	RepeatMasker	Unknown	422110	422236	737	+	.	ID="RND-4_FAMILY-4488";Tend="1726";Tstart="1606";shortTE="F";uid="b16ccc04-b128-423e-9b15-bc68ce1d6ffd"
CABPRJ010000025.1	RepeatMasker	Retroposon?	544385	544536	400	+	.	ID="RND-6_FAMILY-3029";Tend="1889";Tstart="1740";shortTE="F";uid="18d36626-00ba-413c-8a2c-94251decc92d"
CABPRJ010000025.1	RepeatMasker	Retroposon?	540625	541027	2379	+	.	ID="RND-5_FAMILY-3149";Tend="1444";Tstart="1040";shortTE="F";uid="3de5891b-13d5-4f34-8b9b-3ce338d47f27"
CABPRJ010000025.1	RepeatMasker	DNA/Ginger-1	787725	788109	1917	+	.	ID="RND-5_FAMILY-5114";Tend="1274";Tstart="866";shortTE="F";uid="c9ac8183-b224-4622-8b0f-561524664938"
CABPRJ010000025.1	RepeatMasker	Unknown	507812	508138	1337	+	.	ID="RND-5_FAMILY-2930";Tend="1351";Tstart="890";shortTE="F";uid="bdc375ad-e8e3-4d14-a500-7b0864eedb5c"
CABPRJ010000025.1	RepeatMasker	Retroposon?	867333	867539	565	+	.	ID="RND-1_FAMILY-35";Tend="1254";Tstart="1034";shortTE="F";uid="6b38af33-2eb1-4154-8370-90835b0416f8"
CABPRJ010000025.1	RepeatMasker	Retroposon?	180251	180722	1420	+	.	ID="RND-4_FAMILY-241";Tend="1064";Tstart="583";shortTE="F";uid="62b86f8e-30dc-45e5-b82c-52e1a827bdcb"
CABPRJ010000025.1	RepeatMasker	Retroposon?	720015	720411	1354	+	.	ID="RND-6_FAMILY-5185";Tend="1442";Tstart="1076";shortTE="F";uid="85f3e694-9d28-4959-8783-5b5cf304ad8c"
CABPRJ010000025.1	RepeatMasker	DNA/Ginger-1	311253	311484	1177	+	.	ID="RND-5_FAMILY-95";Tend="1732";Tstart="1512";shortTE="F";uid="e7b0c7cf-7928-4df0-be00-1343727a2a0f"
CABPRJ010000025.1	RepeatMasker	DNA/hAT-Tip100	498713	499212	946	+	.	ID="RND-6_FAMILY-9406";Tend="1557";Tstart="976";shortTE="F";uid="71e0b63c-c671-4fe2-8eb6-deeb61d7488f"
CABPRJ010000025.1	RepeatMasker	DNA/hAT	276611	276843	466	+	.	ID="RND-5_FAMILY-6846";Tend="1510";Tstart="1294";shortTE="F";uid="d1cfddf5-3bdc-4432-b4f3-566500a13a6a"
CABPRJ010000025.1	RepeatMasker	Unknown	183676	184148	1360	+	.	ID="RND-1_FAMILY-98";TEgroup="ctg_25%7CRND-1_FAMILY-98%7C1";Tend="1716";Tstart="969";shortTE="F";uid="1a5e0172-a32f-4073-96a4-d3a1d91dbc2b"
CABPRJ010000025.1	RepeatMasker	DNA/hAT-Tip100	14446	14712	421	+	.	ID="RND-1_FAMILY-183";Tend="1401";Tstart="1127";shortTE="F";uid="f938b5f0-1958-466f-b215-bc56c329b4a1"
CABPRJ010000025.1	RepeatMasker	RC/Helitron	71773	72348	1821	+	.	ID="HELITRON-N2_DBP";Tend="1620";Tstart="1252";shortTE="F";uid="533d253f-fcda-4bb6-937a-c0422851f6cf"
CABPRJ010000025.1	RepeatMasker	Retroposon?	730719	731121	1387	+	.	ID="RND-1_FAMILY-35";Tend="1132";Tstart="732";shortTE="F";uid="b2922e12-cc68-4ce1-8c62-ddf2460a0dee"
CABPRJ010000025.1	RepeatMasker	Unknown	761348	761775	2290	+	.	ID="RND-6_FAMILY-3236";Tend="1499";Tstart="1086";shortTE="F";uid="ba673739-4d01-4e37-a196-a27fc341517e"
CABPRJ010000025.1	RepeatMasker	Retroposon?	770644	770751	516	+	.	ID="RND-5_FAMILY-3149";Tend="1559";Tstart="1274";shortTE="F";uid="75b8bc83-cc1b-46a7-bf16-3efc0a4297f8"
CABPRJ010000025.1	RepeatMasker	Retroposon?	593368	593574	491	+	.	ID="RND-6_FAMILY-2796";Tend="863";Tstart="635";shortTE="F";uid="b1eea582-b4b4-40e0-8a08-8a56193a0143"
CABPRJ010000025.1	RepeatMasker	DNA/hAT-Tip100	168999	169388	1694	+	.	ID="RND-5_FAMILY-9847";Tend="1458";Tstart="1106";shortTE="F";uid="88beea2b-f8f7-430f-8644-2fa755875380"
CABPRJ010000025.1	RepeatMasker	Unknown	560871	561268	989	+	.	ID="RND-6_FAMILY-1433";Tend="1330";Tstart="872";shortTE="F";uid="cecb628d-fee5-44e9-9a76-8c836e4de624"
CABPRJ010000025.1	RepeatMasker	DNA/Ginger-1	850609	850913	898	+	.	ID="RND-2_FAMILY-26";Tend="1845";Tstart="1576";shortTE="F";uid="4d1347a4-6d85-4be1-9e20-918340da8a66"
CABPRJ010000025.1	RepeatMasker	DNA/hAT-Tip100	825506	825698	930	+	.	ID="RND-6_FAMILY-9406";Tend="1264";Tstart="1079";shortTE="F";uid="d80a1a2e-179b-4a2c-864a-e7d5db093776"
CABPRJ010000025.1	RepeatMasker	DNA/Kolobok-E	695736	695926	599	+	.	ID="RND-1_FAMILY-28";Tend="1674";Tstart="1492";shortTE="F";uid="b1f10200-0378-444b-9ac3-d5432620d3c1"
CABPRJ010000025.1	RepeatMasker	Unknown	620162	620287	514	+	.	ID="RND-6_FAMILY-2105";Tend="308";Tstart="180";shortTE="F";uid="26024630-ae97-4c97-a222-4393fb643d71"
CABPRJ010000025.1	RepeatMasker	Unknown	258392	258982	1274	+	.	ID="RND-6_FAMILY-10451";Tend="1447";Tstart="920";shortTE="F";uid="0849a39e-8b1a-44d4-b99b-ed62ab2ff7cd"
CABPRJ010000025.1	RepeatMasker	DNA/hAT-Tip100	280072	280446	689	+	.	ID="RND-6_FAMILY-9406";TEgroup="ctg_25%7CRND-6_FAMILY-9406%7C1";Tend="1219";Tstart="974";shortTE="F";uid="58acd11d-3f9b-45ec-ac35-1c20505a0599"
CABPRJ010000025.1	RepeatMasker	DNA/MULE-MuDR	423982	424087	598	+	.	ID="RND-6_FAMILY-7584";Tend="1312";Tstart="1208";shortTE="F";uid="8cde84df-85eb-4db0-a144-137433398378"
CABPRJ010000025.1	RepeatMasker	Retroposon?	35606	36018	1496	+	.	ID="RND-5_FAMILY-3149";Tend="1397";Tstart="971";shortTE="F";uid="9278e949-843a-42f5-a464-16e333a64ce3"
CABPRJ010000025.1	RepeatMasker	Retroposon?	773305	773602	1275	+	.	ID="RND-6_FAMILY-3029";Tend="1803";Tstart="1528";shortTE="F";uid="54b09f12-8bf0-429f-a811-d40361e88bae"
CABPRJ010000025.1	RepeatMasker	Retroposon?	298400	299379	3080	+	.	ID="RND-5_FAMILY-7401";Tend="1993";Tstart="983";shortTE="F";uid="d16ca5a1-5a37-42bf-b32b-00169477531d"
CABPRJ010000025.1	RepeatMasker	Retroposon?	491835	492381	2358	+	.	ID="RND-5_FAMILY-3149";Tend="1444";Tstart="904";shortTE="F";uid="beba8227-65d4-4efa-8686-b783d7235421"
CABPRJ010000025.1	RepeatMasker	RC/Helitron	774309	774441	441	+	.	ID="RND-4_FAMILY-261";Tend="1254";Tstart="1116";shortTE="F";uid="4cc43176-0f08-4ffd-93fe-cacf515590bf"
CABPRJ010000025.1	RepeatMasker	DNA	340757	340962	496	+	.	ID="TTAA2D_AP";Tend="375";Tstart="168";shortTE="F";uid="b93ef373-fefc-4a96-b038-7dd2c2593086"
CABPRJ010000025.1	RepeatMasker	DNA/Ginger-2	605458	606143	643	+	.	ID="ginger2-2_lmi";Tend="1628";Tstart="1120";shortTE="F";uid="2cb1f7e8-c48a-41fc-aead-c4160b8f2b61"
CABPRJ010000025.1	RepeatMasker	LINE/R1	434373	434555	770	+	.	ID="RND-6_FAMILY-16872";Tend="1353";Tstart="1185";shortTE="F";uid="cc18b1e7-6313-489c-8f84-2476cdffd0b2"
CABPRJ010000025.1	RepeatMasker	Retroposon?	142459	142874	1890	+	.	ID="RND-6_FAMILY-14413";Tend="1364";Tstart="948";shortTE="F";uid="bfc25586-57fd-40b0-9b02-5fa05e3112ce"
CABPRJ010000025.1	RepeatMasker	DNA/hAT-Charlie	362739	363381	3247	+	.	ID="RND-5_FAMILY-12784";Tend="1505";Tstart="887";shortTE="F";uid="3b69325d-19b7-44e2-a3dd-a31a58ec8f52"
CABPRJ010000025.1	RepeatMasker	Retroposon?	621183	621308	469	+	.	ID="RND-5_FAMILY-4854";Tend="2797";Tstart="2677";shortTE="F";uid="a28ed891-f982-48cd-804d-ae98bcf3c586"
CABPRJ010000025.1	RepeatMasker	LINE/Penelope	742974	743119	692	+	.	ID="RND-1_FAMILY-80";Tend="937";Tstart="686";shortTE="F";uid="9477156f-a280-41da-a4af-20ba5d3ae8e2"
CABPRJ010000025.1	RepeatMasker	LINE/Penelope	584162	584412	1223	+	.	ID="RND-3_FAMILY-217";Tend="2611";Tstart="2361";shortTE="F";uid="2e3881bb-0359-49c6-b39a-7f7775209ba6"
CABPRJ010000025.1	RepeatMasker	Retroposon?	748739	748980	482	+	.	ID="RND-5_FAMILY-7401";Tend="1225";Tstart="971";shortTE="F";uid="fb760b20-09a3-4823-a848-c9c79f7d856f"
CABPRJ010000025.1	RepeatMasker	DNA/Ginger-1	574446	574757	614	+	.	ID="RND-4_FAMILY-237";Tend="1779";Tstart="1456";shortTE="F";uid="43f26e54-68dd-4e76-910f-b884c489be4c"
CABPRJ010000025.1	RepeatMasker	DNA/MULE-MuDR	824605	824746	542	+	.	ID="RND-6_FAMILY-13359";Tend="1467";Tstart="1319";shortTE="F";uid="4d707ef3-52b7-49f7-a484-1ba47f638ab2"
CABPRJ010000025.1	RepeatMasker	DNA/hAT-Tip100	752391	752843	2142	+	.	ID="RND-6_FAMILY-8400";Tend="2299";Tstart="1855";shortTE="F";uid="feb363dd-bc1b-4a8a-a0fb-0c5f8f875b3c"
CABPRJ010000025.1	RepeatMasker	Retroposon?	370048	370392	667	+	.	ID="RND-5_FAMILY-7401";Tend="1489";Tstart="1138";shortTE="F";uid="30313c7b-2b2d-4c7c-8463-0194cba18a23"
CABPRJ010000025.1	RepeatMasker	DNA/hAT	547105	547696	2594	+	.	ID="RND-6_FAMILY-1263";Tend="1336";Tstart="749";shortTE="F";uid="7ac0a183-561e-444d-8bd3-7dcba98ea94b"
CABPRJ010000025.1	RepeatMasker	DNA	170061	170648	1538	+	.	ID="RND-6_FAMILY-8590";Tend="1604";Tstart="989";shortTE="F";uid="a741143d-2c46-46bb-aa67-e684fae2c601"
CABPRJ010000025.1	RepeatMasker	LINE/CR1	818989	819180	496	+	.	ID="RND-5_FAMILY-5947";Tend="1222";Tstart="1035";shortTE="F";uid="389bbddd-ec4e-491e-8c6f-d2326c94d707"
CABPRJ010000025.1	RepeatMasker	LINE/RTE-BovB	613621	614950	6816	+	.	ID="RND-6_FAMILY-15520";Tend="1926";Tstart="289";shortTE="F";uid="a249afb9-2a29-4ddd-9415-cd2b28b47e8e"
CABPRJ010000025.1	RepeatMasker	LINE/L2	733179	733618	890	+	.	ID="RND-6_FAMILY-7183";Tend="1109";Tstart="716";shortTE="F";uid="bfcd1591-2a12-4b2d-8d43-1df20440e402"
CABPRJ010000025.1	RepeatMasker	Retroposon?	835093	835325	805	+	.	ID="RND-5_FAMILY-4854";Tend="2869";Tstart="2651";shortTE="F";uid="aa471b98-f9df-4d2e-ac2b-a2f4d0dad0c7"
CABPRJ010000025.1	RepeatMasker	Retroposon?	732037	732651	2106	+	.	ID="RND-5_FAMILY-7401";Tend="1613";Tstart="781";shortTE="F";uid="6ee4aaba-4939-48c8-98bd-4494de44edfd"
CABPRJ010000025.1	RepeatMasker	DNA	118915	119204	443	+	.	ID="RND-5_FAMILY-85";Tend="1454";Tstart="975";shortTE="F";uid="28533137-6c80-40cf-a8e7-b735299f0660"
CABPRJ010000025.1	RepeatMasker	DNA/MULE-MuDR	824195	824448	516	+	.	ID="RND-6_FAMILY-13359";TEgroup="ctg_25%7CRND-6_FAMILY-13359%7C1";Tend="1470";Tstart="860";shortTE="F";uid="5ad222f0-8bd6-4f93-972a-15b4bf65b07f"
CABPRJ010000025.1	RepeatMasker	Retroposon?	128060	128212	1127	+	.	ID="RND-6_FAMILY-14413";Tend="1365";Tstart="955";shortTE="F";uid="edd44cf8-3a1e-4d04-a466-b6365b87060e"
CABPRJ010000025.1	RepeatMasker	Retroposon?	690136	690294	610	+	.	ID="RND-4_FAMILY-241";Tend="1725";Tstart="1579";shortTE="F";uid="f1caeb3a-4dba-4272-86eb-8bcc8a2a6569"
CABPRJ010000025.1	RepeatMasker	Unknown	395520	395985	3287	+	.	ID="RND-1_FAMILY-189";Tend="1438";Tstart="955";shortTE="F";uid="7dd09310-6513-48bb-bde4-0a40aedc8db4"
CABPRJ010000025.1	RepeatMasker	Retroposon?	794010	794238	1598	+	.	ID="RND-6_FAMILY-13139";Tend="1392";Tstart="1154";shortTE="F";uid="1c927da0-cdba-4d92-bd07-70fc1c583604"
CABPRJ010000025.1	RepeatMasker	DNA/Ginger-1	795601	796163	3569	+	.	ID="RND-1_FAMILY-12";Tend="1488";Tstart="929";shortTE="F";uid="2699f704-10a1-4788-b062-890b52896dc2"
CABPRJ010000025.1	RepeatMasker	Retroposon?	774012	774216	406	+	.	ID="RND-4_FAMILY-241";Tend="1123";Tstart="912";shortTE="F";uid="fbf4fa07-9414-4ba2-880b-2cf577be4f7b"
CABPRJ010000025.1	RepeatMasker	Unknown	268273	268629	1898	+	.	ID="RND-5_FAMILY-2803";Tend="1304";Tstart="971";shortTE="F";uid="e65f1b52-8155-4a01-aec3-47b90fe1a7f4"
CABPRJ010000025.1	RepeatMasker	Retroposon?	568143	569268	5314	+	.	ID="RND-6_FAMILY-5185";Tend="1866";Tstart="708";shortTE="F";uid="42c26ef0-a640-4f96-b1e2-0561be13eee2"
CABPRJ010000025.1	RepeatMasker	DNA/hAT-hAT19	634115	634600	2844	+	.	ID="RND-5_FAMILY-4782";Tend="1458";Tstart="970";shortTE="F";uid="52fbd693-6811-4524-99c4-4bdc0ada8e94"
CABPRJ010000025.1	RepeatMasker	DNA/hAT-Charlie	655973	656328	1877	+	.	ID="RND-4_FAMILY-752";Tend="1386";Tstart="962";shortTE="F";uid="57112027-7a98-46f9-a346-d2aef664695e"
CABPRJ010000025.1	RepeatMasker	DNA/hAT-Blackjack	515555	515941	1515	+	.	ID="RND-5_FAMILY-5081";Tend="1237";Tstart="848";shortTE="F";uid="c1a10d3e-acb8-4e64-83f8-c0e7f9a8f8be"
CABPRJ010000025.1	RepeatMasker	DNA/Ginger-1	364596	364791	458	+	.	ID="RND-5_FAMILY-95";Tend="1673";Tstart="1478";shortTE="F";uid="742c5909-c014-4721-82a3-f81cc8fa47c9"
CABPRJ010000025.1	RepeatMasker	Unknown	858344	858597	676	+	.	ID="RND-5_FAMILY-3159";Tend="1157";Tstart="902";shortTE="F";uid="98a695a3-4970-4af3-aaf1-c4f7cc2f1faa"
CABPRJ010000025.1	RepeatMasker	DNA/Ginger-1	523051	523377	1840	+	.	ID="RND-3_FAMILY-147";Tend="2429";Tstart="2087";shortTE="F";uid="5de4e304-2846-4d43-87b4-715fdd770a1d"
CABPRJ010000025.1	RepeatMasker	DNA/Kolobok-T2	434068	434347	584	+	.	ID="KOLOBOK-2_AP";Tend="316";Tstart="29";shortTE="F";uid="e3dabeae-3cc9-41b9-8343-e193f9b39178"
CABPRJ010000025.1	RepeatMasker	Retroposon?	600870	601032	775	+	.	ID="RND-6_FAMILY-14413";Tend="1335";Tstart="1188";shortTE="F";uid="c46941dd-787b-4ea0-a27c-bfe74124af2f"
CABPRJ010000025.1	RepeatMasker	Retroposon?	768715	768836	665	+	.	ID="RND-5_FAMILY-8932";Tend="1293";Tstart="1193";shortTE="F";uid="524f393c-7a65-49b6-af49-20990cac4511"
CABPRJ010000025.1	RepeatMasker	DNA/Kolobok-E	864140	864293	440	+	.	ID="RND-6_FAMILY-19003";Tend="975";Tstart="817";shortTE="F";uid="85aaedeb-1705-4a9d-acff-5c44f33106ff"
CABPRJ010000025.1	RepeatMasker	DNA/hAT-hAT19	648879	649831	5118	+	.	ID="RND-6_FAMILY-17847";Tend="1803";Tstart="867";shortTE="F";uid="b6af53a1-68c0-4bee-86d0-07ac13ba1d03"
CABPRJ010000025.1	RepeatMasker	Unknown	653133	653491	1721	+	.	ID="RND-5_FAMILY-3159";Tend="1629";Tstart="1255";shortTE="F";uid="c48a4bec-b981-480c-a770-2d9a4bf0817f"
CABPRJ010000025.1	RepeatMasker	DNA/TcMar-Mariner	616283	618406	6204	+	.	ID="MARINER-6_DF";TEgroup="ctg_25%7CMARINER-6_DF%7C1";Tend="1159";Tstart="1";shortTE="F";uid="6e9acf9a-1d19-40b0-b9bb-389bee29fe4b"
CABPRJ010000025.1	RepeatMasker	DNA/Ginger-1	436263	436410	480	+	.	ID="RND-6_FAMILY-4437";Tend="1322";Tstart="1168";shortTE="F";uid="1cc79ca6-c452-485f-ae49-7775b3d067ef"
CABPRJ010000025.1	RepeatMasker	DNA/Ginger-1	391713	392450	3179	+	.	ID="rnd-5_family-95";Tend="1947";Tstart="984";shortTE="F";uid="b4fb2708-6ddc-4d07-b7fb-d80e3f7424ea"
CABPRJ010000025.1	RepeatMasker	DNA/Ginger-1	676877	677184	1186	+	.	ID="rnd-6_family-263";Tend="1771";Tstart="1343";shortTE="F";uid="dd072903-fe0b-43ae-abb9-fbfcf97c2d9e"
CABPRJ010000025.1	RepeatMasker	DNA/hAT-Ac	788914	789691	3482	+	.	ID="RND-5_FAMILY-5895";Tend="1672";Tstart="864";shortTE="F";uid="6911fe83-6026-45f6-bf5b-2b5a55e747d7"
CABPRJ010000025.1	RepeatMasker	DNA/hAT-hAT19	714678	715001	1122	+	.	ID="RND-5_FAMILY-4782";Tend="1316";Tstart="977";shortTE="F";uid="641041b8-51e0-4798-ae91-d1c4850d915c"
CABPRJ010000025.1	RepeatMasker	Unknown	477429	478007	4861	+	.	ID="RND-1_FAMILY-104";Tend="1547";Tstart="971";shortTE="F";uid="4451ee4d-ddc0-411b-8ee4-a26e8305157f"
CABPRJ010000025.1	RepeatMasker	DNA/Kolobok-E	397476	397598	630	+	.	ID="RND-6_FAMILY-13202";Tend="1406";Tstart="1277";shortTE="F";uid="0f8daf64-58b5-44d9-b4ab-6e3cb3e860dc"
CABPRJ010000025.1	RepeatMasker	DNA/hAT-hATm	464736	465229	761	+	.	ID="HAT-7_AP";Tend="830";Tstart="330";shortTE="F";uid="7dd5acfa-9ef6-4363-9969-b193d7e5aa83"
CABPRJ010000025.1	RepeatMasker	Unknown	622273	622460	618	+	.	ID="RND-6_FAMILY-2105";Tend="1261";Tstart="1072";shortTE="F";uid="2805b462-7d8b-46fb-8074-613c0eb8565f"
CABPRJ010000025.1	RepeatMasker	DNA/Kolobok-E	856429	856659	515	+	.	ID="RND-6_FAMILY-13202";Tend="1441";Tstart="1222";shortTE="F";uid="7191f8e7-3fd0-497d-9d1f-92be97f2b3e0"
CABPRJ010000025.1	RepeatMasker	Unknown	467908	468419	1123	+	.	ID="RND-6_FAMILY-3519";Tend="1361";Tstart="906";shortTE="F";uid="58adfaeb-a61b-4c63-9041-bbf1e83b8cc5"
CABPRJ010000025.1	RepeatMasker	DNA/Ginger-1	313756	314237	2359	+	.	ID="RND-6_FAMILY-5129";Tend="730";Tstart="256";shortTE="F";uid="dd1bb32f-524f-41a3-bb45-0ae7a9c131e4"
CABPRJ010000025.1	RepeatMasker	DNA/hAT-Tip100	740951	741210	1632	+	.	ID="RND-6_FAMILY-9406";Tend="1218";Tstart="944";shortTE="F";uid="ca8ab4b0-15cc-4764-a971-984ddb131f37"
CABPRJ010000025.1	RepeatMasker	DNA/Ginger-1	206125	206334	764	+	.	ID="rnd-4_family-145";Tend="1158";Tstart="965";shortTE="F";uid="3bb79090-60a5-4147-915b-bcc02ca378ee"
CABPRJ010000025.1	RepeatMasker	RC/Helitron	513131	513415	449	+	.	ID="HELITRON-2_HMM";Tend="2853";Tstart="2571";shortTE="F";uid="be1324e6-e081-4581-916f-99a73c75d8e0"
CABPRJ010000025.1	RepeatMasker	Unknown	54	351	1275	+	.	ID="RND-5_FAMILY-1431";Tend="1502";Tstart="1203";shortTE="F";uid="ad818ebf-a1b9-4085-82ab-4a02ba97db80"
CABPRJ010000025.1	RepeatMasker	DNA	502435	502617	706	+	.	ID="RND-6_FAMILY-7932";Tend="1606";Tstart="1440";shortTE="F";uid="4a670125-a1dd-447d-8aad-0bf97aeebc80"
CABPRJ010000025.1	RepeatMasker	DNA	300171	300289	446	+	.	ID="RND-6_FAMILY-3139";Tend="1564";Tstart="1446";shortTE="F";uid="beefd818-b768-4862-9261-d1302f3db9b6"
CABPRJ010000025.1	RepeatMasker	RC/Helitron	162477	162699	568	+	.	ID="RND-6_FAMILY-9356";Tend="1970";Tstart="1741";shortTE="F";uid="15b5eca2-e675-4b8b-b3f7-d0fe4cc1b8ff"
CABPRJ010000025.1	RepeatMasker	DNA/Ginger-1	665752	666548	1579	+	.	ID="RND-5_FAMILY-5114";Tend="1603";Tstart="713";shortTE="F";uid="0e6a1089-e18d-41e9-b2c5-9bfc04bee4f0"
CABPRJ010000025.1	RepeatMasker	DNA/Kolobok-E	761761	762194	2130	+	.	ID="RND-6_FAMILY-13202";Tend="1411";Tstart="938";shortTE="F";uid="15731828-2507-4e8e-a9ec-e0be9b1335f1"
CABPRJ010000025.1	RepeatMasker	RC/Helitron	797211	797700	1435	+	.	ID="RND-6_FAMILY-9356";Tend="706";Tstart="292";shortTE="F";uid="38cf8613-10ee-44b1-b265-2f21f3871b6c"
CABPRJ010000025.1	RepeatMasker	Retroposon?	689537	689977	2271	+	.	ID="RND-5_FAMILY-3149";Tend="1393";Tstart="948";shortTE="F";uid="88790989-32ba-4281-9269-812a97c79570"
CABPRJ010000025.1	RepeatMasker	RC/Helitron	423878	424081	480	+	.	ID="RND-5_FAMILY-5861";Tend="1163";Tstart="932";shortTE="F";uid="0b9ac85c-be95-42dd-8163-f39bc8aa14af"
CABPRJ010000025.1	RepeatMasker	Retroposon?	424407	424617	725	+	.	ID="RND-4_FAMILY-241";Tend="1770";Tstart="1570";shortTE="F";uid="bb2d31e5-8471-46db-a3e0-0b4842f4f70b"
CABPRJ010000025.1	RepeatMasker	Retroposon?	864450	864638	678	+	.	ID="RND-5_FAMILY-5072";Tend="2166";Tstart="1968";shortTE="F";uid="ff15f559-8b85-4e64-a1ac-ae6171ecace8"
CABPRJ010000025.1	RepeatMasker	DNA/Ginger-1	870595	871226	2547	+	.	ID="RND-4_FAMILY-311";Tend="1671";Tstart="1013";shortTE="F";uid="9c1d346b-ac8c-4719-8c2b-7e35d8a901de"
CABPRJ010000025.1	RepeatMasker	Unknown	703070	703369	652	+	.	ID="RND-6_FAMILY-13461";Tend="1180";Tstart="893";shortTE="F";uid="7993442b-17f4-4546-8b50-35d56b3809a1"
CABPRJ010000025.1	RepeatMasker	Retroposon?	407235	407406	499	+	.	ID="RND-5_FAMILY-3149";Tend="1444";Tstart="1215";shortTE="F";uid="a7d739f5-e46f-46b6-a13d-e01fb38ebe0d"
CABPRJ010000025.1	RepeatMasker	DNA/hAT-Tip100	849803	850011	534	+	.	ID="RND-4_FAMILY-2204";Tend="587";Tstart="383";shortTE="F";uid="90de935c-6994-47e9-9948-01b13ae7e8f9"
CABPRJ010000025.1	RepeatMasker	DNA	828438	828545	1108	+	.	ID="RND-6_FAMILY-8590";Tend="1387";Tstart="1118";shortTE="F";uid="d491e95e-2796-48fd-8a33-81d101978456"
CABPRJ010000025.1	RepeatMasker	Unknown	727867	728370	3020	+	.	ID="RND-5_FAMILY-13814";Tend="1441";Tstart="937";shortTE="F";uid="cdd141be-be73-4664-b761-efcf5f4b7a90"
CABPRJ010000025.1	RepeatMasker	DNA	338480	338669	516	+	.	ID="ttaa2c_ap";Tend="287";Tstart="81";shortTE="F";uid="38429173-e6f6-4a3b-8854-df937c945826"
CABPRJ010000025.1	RepeatMasker	Retroposon?	100124	100476	912	+	.	ID="RND-5_FAMILY-3149";Tend="1438";Tstart="1129";shortTE="F";uid="20b9ab2c-ea56-44f6-8df1-b6a9ba19a84b"
CABPRJ010000025.1	RepeatMasker	LINE/R1	760916	761035	714	+	.	ID="RND-6_FAMILY-16872";Tend="1064";Tstart="935";shortTE="F";uid="4dbd2fb7-34fb-4f33-9329-85ed227a3b26"
CABPRJ010000025.1	RepeatMasker	LINE/RTE-BovB	848309	849034	666	+	.	ID="HALYOMORPHA_HALYS-5_FAMILY-102";Tend="1041";Tstart="173";shortTE="F";uid="1ff9e7a6-cbed-495b-b8e6-5d1ae837081f"
CABPRJ010000025.1	RepeatMasker	LINE/I-Jockey	327955	328739	629	-	.	ID="VINGI-21_LMI";Tend="1224";Tstart="449";shortTE="F";uid="98c47a34-0472-4f54-8b47-93ddfa3e6284"
CABPRJ010000025.1	RepeatMasker	Unknown	467420	467670	1172	-	.	ID="RND-5_FAMILY-1080";Tend="1124";Tstart="898";shortTE="F";uid="ae59a8a5-6c2c-4921-b9b1-f41186cae589"
CABPRJ010000025.1	RepeatMasker	DNA/hAT	431218	431556	842	-	.	ID="RND-6_FAMILY-15093";Tend="1231";Tstart="928";shortTE="F";uid="26d28a4f-4315-498e-b912-59068907006e"
CABPRJ010000025.1	RepeatMasker	DNA	107372	107824	931	-	.	ID="ttaa5_ap";Tend="431";Tstart="64";shortTE="F";uid="7aa6fbe8-56d0-46a0-bc95-7232206dbf5b"
CABPRJ010000025.1	RepeatMasker	DNA/hAT	652301	652422	400	-	.	ID="RND-5_FAMILY-11835";Tend="987";Tstart="883";shortTE="F";uid="f39e447c-31a1-4ad4-90d7-da8e7c3417d0"
CABPRJ010000025.1	RepeatMasker	DNA/TcMar-Mariner	604444	604799	713	-	.	ID="mariner-15_rpr";Tend="1318";Tstart="944";shortTE="F";uid="ffd34bb0-6ac7-4a1d-b8a0-30832c1e138a"
CABPRJ010000025.1	RepeatMasker	DNA	341364	341490	486	-	.	ID="RND-6_FAMILY-7932";Tend="1617";Tstart="1495";shortTE="F";uid="63f98bab-3c3c-4c66-bec9-c137b0463ddc"
CABPRJ010000025.1	RepeatMasker	DNA/MULE-MuDR	549080	549967	3572	-	.	ID="RND-6_FAMILY-4382";Tend="1694";Tstart="874";shortTE="F";uid="95eb19f2-2a8b-4a46-b52b-c2660a10e855"
CABPRJ010000025.1	RepeatMasker	DNA/hAT-Tip100	690295	690558	1400	-	.	ID="RND-6_FAMILY-19033";Tend="1578";Tstart="1316";shortTE="F";uid="5d2cb36c-a25b-435f-918e-6837575cd70d"
CABPRJ010000025.1	RepeatMasker	DNA/MULE-MuDR	672249	672629	1628	-	.	ID="RND-1_FAMILY-136";Tend="1281";Tstart="841";shortTE="F";uid="fb95db13-5434-4820-aac8-252e0ccdc0d9"
CABPRJ010000025.1	RepeatMasker	Retroposon?	853077	853268	983	-	.	ID="RND-5_FAMILY-4854";Tend="2818";Tstart="2624";shortTE="F";uid="c027dce9-f526-44f4-b496-112a74676a7c"
CABPRJ010000025.1	RepeatMasker	Retroposon?	598940	599262	1065	-	.	ID="RND-4_FAMILY-241";Tend="1786";Tstart="1476";shortTE="F";uid="bd6fdec1-0c52-43b2-8a91-ae1ebaad4085"
CABPRJ010000025.1	RepeatMasker	Retroposon?	633317	633546	693	-	.	ID="RND-5_FAMILY-7401";Tend="1224";Tstart="960";shortTE="F";uid="93507bf7-469b-4245-be6b-d5ab4f158056"
CABPRJ010000025.1	RepeatMasker	DNA/Ginger-1	853915	854396	490	-	.	ID="RND-5_FAMILY-95";Tend="1472";Tstart="1010";shortTE="F";uid="e0eb1710-1933-4fd0-ba69-a86a27967269"
CABPRJ010000025.1	RepeatMasker	Retroposon?	341204	341444	948	-	.	ID="RND-5_FAMILY-4854";Tend="2862";Tstart="2622";shortTE="F";uid="b9c47446-36a5-4d7d-9403-5e2653e2ba56"
CABPRJ010000025.1	RepeatMasker	RC/Helitron	164277	164431	630	-	.	ID="RND-4_FAMILY-261";Tend="1019";Tstart="875";shortTE="F";uid="e6bbea56-1bf4-4472-bbba-032ccedd7fce"
CABPRJ010000025.1	RepeatMasker	Retroposon?	850014	850124	481	-	.	ID="RND-6_FAMILY-3029";Tend="1463";Tstart="1354";shortTE="F";uid="7d935a85-bb33-4b61-81df-7bbdf2b7a6ff"
CABPRJ010000025.1	RepeatMasker	DNA/hAT	393673	394417	3816	-	.	ID="RND-5_FAMILY-5490";Tend="1611";Tstart="925";shortTE="F";uid="c98c8dfd-4c70-43bf-b064-7ede6f11711f"
CABPRJ010000025.1	RepeatMasker	Retroposon?	565539	565976	772	-	.	ID="RND-4_FAMILY-241";Tend="1742";Tstart="1305";shortTE="F";uid="6b73e6fd-fd82-46da-9945-cedacd0d8750"
CABPRJ010000025.1	RepeatMasker	DNA/hAT-Tip100	596621	596765	609	-	.	ID="RND-5_FAMILY-5865";TEgroup="ctg_25%7CRND-5_FAMILY-5865%7C1";Tend="1273";Tstart="982";shortTE="T";uid="6cd88d70-2f8b-41b2-870a-7aaea4fff839"
CABPRJ010000025.1	RepeatMasker	DNA/Kolobok-E	518941	519314	1687	-	.	ID="RND-6_FAMILY-13202";Tend="1402";Tstart="987";shortTE="F";uid="4ce2bdae-b147-4ca4-adc0-c062376462de"
CABPRJ010000025.1	RepeatMasker	Retroposon?	352037	352426	2205	-	.	ID="RND-6_FAMILY-5185";Tend="1395";Tstart="974";shortTE="F";uid="f7dcbc42-a449-4a47-a674-c7b6ca9143bb"
CABPRJ010000025.1	RepeatMasker	DNA/hAT-Tip100	642927	643175	779	-	.	ID="RND-4_FAMILY-2204";Tend="480";Tstart="234";shortTE="F";uid="7109a262-59d1-42b3-b150-7b42de7ca554"
CABPRJ010000025.1	RepeatMasker	Retroposon?	306351	306456	579	-	.	ID="RND-6_FAMILY-4586";Tend="2189";Tstart="2087";shortTE="F";uid="2d269034-19f0-4988-9078-14a4f2a4e823"
CABPRJ010000025.1	RepeatMasker	DNA/hAT-Charlie	662232	662455	839	-	.	ID="RND-4_FAMILY-490";Tend="1304";Tstart="982";shortTE="F";uid="2076d0b8-212d-410b-ad26-1eda335a4826"
CABPRJ010000025.1	RepeatMasker	DNA/hAT-Tip100	156984	157434	1006	-	.	ID="RND-6_FAMILY-8457";Tend="1402";Tstart="967";shortTE="F";uid="6ad76dc5-1920-4c8b-a583-8f9e728da1ce"
CABPRJ010000025.1	RepeatMasker	DNA/Ginger-1	770459	770643	708	-	.	ID="RND-4_FAMILY-145";Tend="1161";Tstart="980";shortTE="F";uid="9bc33150-3de5-4311-86f9-7343c8778822"
CABPRJ010000025.1	RepeatMasker	DNA/Ginger-1	302636	303501	2281	-	.	ID="RND-5_FAMILY-5114";Tend="1918";Tstart="992";shortTE="F";uid="b61d9466-2ab7-4702-8e38-44015a27e6dd"
CABPRJ010000025.1	RepeatMasker	DNA/hAT	425319	425481	421	-	.	ID="RND-6_FAMILY-2017";Tend="1139";Tstart="995";shortTE="F";uid="fe9f50c9-230e-4ad6-aaa0-08ad7bc626c4"
CABPRJ010000025.1	RepeatMasker	Unknown	485703	485903	881	-	.	ID="RND-6_FAMILY-3519";Tend="1489";Tstart="1308";shortTE="F";uid="60b31f24-1a52-4f61-a8ac-147733498c67"
CABPRJ010000025.1	RepeatMasker	Retroposon?	821794	821920	512	-	.	ID="RND-6_FAMILY-408";Tend="980";Tstart="850";shortTE="F";uid="e6623ae7-3445-4887-836a-5d266f4c7e0a"
CABPRJ010000025.1	RepeatMasker	DNA/hAT-hAT19	860473	860612	421	-	.	ID="HAT-N4_AP";Tend="164";Tstart="5";shortTE="F";uid="be165108-fc12-4673-aca2-8ec38a549ba2"
CABPRJ010000025.1	RepeatMasker	Retroposon?	305802	306349	1654	-	.	ID="RND-5_FAMILY-3149";Tend="1516";Tstart="967";shortTE="F";uid="ad132a28-ba48-4b74-a9a4-81b73ee9d868"
CABPRJ010000025.1	RepeatMasker	Retroposon?	522784	523037	1106	-	.	ID="RND-6_FAMILY-5185";Tend="1747";Tstart="1508";shortTE="F";uid="7b94def8-065b-40e6-8af3-583f7b1a8202"
CABPRJ010000025.1	RepeatMasker	Retroposon?	517702	517868	666	-	.	ID="RND-4_FAMILY-241";Tend="1854";Tstart="1694";shortTE="F";uid="08e7235c-434d-4b39-bdfa-8bf353d80ca4"
CABPRJ010000025.1	RepeatMasker	DNA/Kolobok-E	463730	464344	2406	-	.	ID="RND-5_FAMILY-2381";Tend="2027";Tstart="1415";shortTE="F";uid="f3c952eb-6032-4633-b624-3c39065a0dd1"
CABPRJ010000025.1	RepeatMasker	DNA	889531	889632	421	-	.	ID="RND-4_FAMILY-4227";Tend="1008";Tstart="907";shortTE="F";uid="df0bef0e-d00f-482d-90d6-47ab0d2c9c39"
CABPRJ010000025.1	RepeatMasker	DNA	370997	371207	1422	-	.	ID="RND-5_FAMILY-85";Tend="1142";Tstart="927";shortTE="F";uid="1bef3dd1-acca-4a27-9da3-983e1f5315c8"
CABPRJ010000025.1	RepeatMasker	DNA/Kolobok-E	881533	882012	2001	-	.	ID="RND-6_FAMILY-13202";Tend="1420";Tstart="945";shortTE="F";uid="bd52ab11-05fb-4023-a432-4c3b3e78087b"
CABPRJ010000025.1	RepeatMasker	DNA/hAT-Tip100	589829	590185	1361	-	.	ID="DNA8-100B_AP";Tend="498";Tstart="196";shortTE="F";uid="7f97b604-6b59-4974-bb0d-61cd8ed0abbb"
CABPRJ010000025.1	RepeatMasker	DNA/hAT	678506	678691	1171	-	.	ID="RND-6_FAMILY-16261";Tend="1132";Tstart="953";shortTE="F";uid="106fe26c-9691-4ec3-b496-a73be4259548"
CABPRJ010000025.1	RepeatMasker	DNA/Kolobok-E	756744	757480	4290	-	.	ID="RND-5_FAMILY-3481";Tend="1615";Tstart="926";shortTE="F";uid="02a8a784-c68f-47aa-836a-5c6e37b6c00a"
CABPRJ010000025.1	RepeatMasker	DNA/hAT-Tip100	793752	793942	706	-	.	ID="RND-5_FAMILY-1032";Tend="1579";Tstart="1412";shortTE="F";uid="3fd42749-42ca-4218-b566-481a30524f12"
CABPRJ010000025.1	RepeatMasker	DNA/Ginger-1	8454	8595	481	-	.	ID="RND-2_FAMILY-26";Tend="854";Tstart="710";shortTE="F";uid="9e720dc8-209e-41cb-b6e8-7208a71e44e8"
CABPRJ010000025.1	RepeatMasker	DNA/hAT-Tip100	370532	370968	2634	-	.	ID="RND-5_FAMILY-158";Tend="1788";Tstart="1306";shortTE="F";uid="903855aa-2018-4f86-a07c-bd146cda46c5"
CABPRJ010000025.1	RepeatMasker	Retroposon?	733961	734114	763	-	.	ID="RND-4_FAMILY-241";Tend="1033";Tstart="876";shortTE="F";uid="e4c6f991-58f4-4e13-aaf2-4c1b021218d4"
CABPRJ010000025.1	RepeatMasker	LINE/R1	97625	97778	735	-	.	ID="RND-6_FAMILY-16872";Tend="1734";Tstart="1593";shortTE="F";uid="0f977e2d-3dbe-4dad-bb8b-4c3e7c57f327"
CABPRJ010000025.1	RepeatMasker	DNA/hAT	436774	437243	1584	-	.	ID="RND-6_FAMILY-2017";TEgroup="ctg_25%7CRND-6_FAMILY-2017%7C1";Tend="1325";Tstart="994";shortTE="F";uid="1e13f5bd-5ed3-4805-bc56-3b1c5e46e1d2"
CABPRJ010000025.1	RepeatMasker	LINE/RTE-BovB	282466	283085	3229	-	.	ID="RND-1_FAMILY-79";Tend="1784";Tstart="1173";shortTE="F";uid="cf9ac77b-9dd2-455e-b481-574bb1dc8618"
CABPRJ010000025.1	RepeatMasker	DNA	782908	783205	725	-	.	ID="ttaa2c_ap";Tend="423";Tstart="140";shortTE="F";uid="ff27ba7b-ab10-40fb-b1e1-dcee8c3a223c"
CABPRJ010000025.1	RepeatMasker	Unknown	338834	339090	769	-	.	ID="RND-5_FAMILY-1826";Tend="1358";Tstart="1120";shortTE="F";uid="b828512e-4a8e-4e2a-9a34-d5eb534e1bf2"
CABPRJ010000025.1	RepeatMasker	DNA/hAT-Tip100	444222	444641	1529	-	.	ID="RND-6_FAMILY-7682";Tend="1605";Tstart="1167";shortTE="F";uid="47da6bcc-baa1-4810-ba60-9ba35b50203f"
CABPRJ010000025.1	RepeatMasker	DNA/hAT	118605	118914	459	-	.	ID="RND-6_FAMILY-2017";Tend="1283";Tstart="1012";shortTE="F";uid="41f58790-be7b-456f-bb5e-2c8373188b12"
CABPRJ010000025.1	RepeatMasker	Retroposon?	633681	634024	1611	-	.	ID="RND-1_FAMILY-22";Tend="1539";Tstart="1186";shortTE="F";uid="ede594f7-cac3-4626-a836-6337fd086907"
CABPRJ010000025.1	RepeatMasker	DNA/hAT-Tip100	795234	795501	1699	-	.	ID="RND-6_FAMILY-4840";Tend="782";Tstart="506";shortTE="F";uid="6f65c54b-3757-4357-9964-9ea4a390df60"
CABPRJ010000025.1	RepeatMasker	Retroposon?	273193	273440	516	-	.	ID="RND-6_FAMILY-146";Tend="1187";Tstart="932";shortTE="F";uid="a380fa60-603a-45ea-a077-3d77d89f594b"
CABPRJ010000025.1	RepeatMasker	DNA	805313	805459	567	-	.	ID="ttaa2b_ap";Tend="224";Tstart="80";shortTE="F";uid="d939bbbb-9f71-4278-a7e2-6b8125ba424e"
CABPRJ010000025.1	RepeatMasker	Retroposon?	792073	792511	641	-	.	ID="RND-6_FAMILY-14413";Tend="1362";Tstart="937";shortTE="F";uid="80ef7e4c-6459-4109-bcda-7d7895d8317c"
CABPRJ010000025.1	RepeatMasker	DNA/hAT-Tip100	500484	500790	1157	-	.	ID="RND-5_FAMILY-2709";Tend="1271";Tstart="968";shortTE="F";uid="6908b1a4-47f8-4b4b-a651-50126d757b63"
CABPRJ010000025.1	RepeatMasker	DNA/Ginger-1	181543	182019	2763	-	.	ID="RND-1_FAMILY-12";Tend="1490";Tstart="1038";shortTE="F";uid="73b544b9-430d-4f99-bc84-c2d89e3cb8d9"
CABPRJ010000025.1	RepeatMasker	DNA/Ginger-1	564062	564585	2512	-	.	ID="RND-5_FAMILY-95";Tend="1700";Tstart="1167";shortTE="F";uid="1f40f154-5b08-46ef-8637-a1905427e5c0"
CABPRJ010000025.1	RepeatMasker	Retroposon?	301584	301713	502	-	.	ID="RND-6_FAMILY-2796";Tend="860";Tstart="734";shortTE="F";uid="a639f0e4-da1a-4c7c-b140-8dbd4b35b529"
CABPRJ010000025.1	RepeatMasker	LINE/RTE-BovB	786077	786362	1645	-	.	ID="RND-1_FAMILY-79";Tend="1784";Tstart="1491";shortTE="F";uid="9d3ceac9-1cea-401e-b517-385006c6b0d1"
CABPRJ010000025.1	RepeatMasker	Unknown	614928	615529	4603	-	.	ID="RND-1_FAMILY-104";Tend="1547";Tstart="934";shortTE="F";uid="48001e47-f6bb-4f18-88f2-a1834d1c805a"
CABPRJ010000025.1	RepeatMasker	Retroposon?	362078	362339	543	-	.	ID="RND-6_FAMILY-14413";Tend="1394";Tstart="1134";shortTE="F";uid="688c3084-55aa-4801-be71-c29bc6852822"
CABPRJ010000025.1	RepeatMasker	DNA/hAT-hAT19	20551	20761	636	-	.	ID="rnd-5_family-1445";Tend="1093";Tstart="898";shortTE="F";uid="bc482f13-3ef6-4aab-87d0-e23a1db8155c"
CABPRJ010000025.1	RepeatMasker	DNA/Ginger-1	492984	493173	588	-	.	ID="RND-5_FAMILY-95";Tend="1697";Tstart="1526";shortTE="F";uid="88e513d8-ae7e-4197-a6cb-5b7545447518"
CABPRJ010000025.1	RepeatMasker	DNA/Ginger-1	234329	234900	1346	-	.	ID="RND-5_FAMILY-95";Tend="1477";Tstart="921";shortTE="F";uid="0ea4f2b6-423d-4a41-aeab-c8e55cb39091"
CABPRJ010000025.1	RepeatMasker	DNA/hAT	682849	683188	1654	-	.	ID="RND-6_FAMILY-2017";Tend="1324";Tstart="994";shortTE="F";uid="9f98ea40-74de-48cb-8e1f-0c3af49b9a7d"
CABPRJ010000025.1	RepeatMasker	DNA	501237	501579	1992	-	.	ID="RND-5_FAMILY-85";Tend="1261";Tstart="925";shortTE="F";uid="4cb2343b-343a-4f42-8688-4c645e61ea4f"
CABPRJ010000025.1	RepeatMasker	DNA/hAT-Tip100	806792	807156	1104	-	.	ID="RND-6_FAMILY-9406";Tend="1370";Tstart="964";shortTE="F";uid="8d25fcdd-3743-467a-bd41-83ecf8638ac6"
CABPRJ010000025.1	RepeatMasker	Unknown	95137	95577	2368	-	.	ID="RND-1_FAMILY-146";Tend="1352";Tstart="923";shortTE="F";uid="5cb5326a-523c-4daa-a941-696a6cb56bf5"
CABPRJ010000025.1	RepeatMasker	Retroposon?	752189	752399	883	-	.	ID="RND-5_FAMILY-8932";Tend="1347";Tstart="1142";shortTE="F";uid="8ad89010-63fc-457f-b4f7-4640c08e2d9f"
CABPRJ010000025.1	RepeatMasker	RC/Helitron	680612	680794	713	-	.	ID="RND-4_FAMILY-261";Tend="1306";Tstart="1122";shortTE="F";uid="4c8244c8-afb0-437e-abd9-cbbcf1415dc1"
CABPRJ010000025.1	RepeatMasker	DNA/Kolobok-E	286468	287137	4010	-	.	ID="RND-1_FAMILY-28";Tend="1624";Tstart="950";shortTE="F";uid="cc892732-06a3-41c2-811f-784abdcdcc6a"
CABPRJ010000025.1	RepeatMasker	Retroposon?	631814	632127	1683	-	.	ID="RND-5_FAMILY-3149";Tend="1456";Tstart="1116";shortTE="F";uid="f63d47fe-84c8-4771-889e-6df371d446f0"
CABPRJ010000025.1	RepeatMasker	Unknown	866424	866560	469	-	.	ID="RND-6_FAMILY-23389";Tend="845";Tstart="704";shortTE="F";uid="035a8bb4-c739-404a-bdec-6768b8762f58"
CABPRJ010000025.1	RepeatMasker	DNA/hAT-Tip100	621090	621281	1351	-	.	ID="RND-6_FAMILY-9406";Tend="1550";Tstart="1359";shortTE="F";uid="1d9718b3-1ece-49c8-84a0-ec688b27b6f9"
CABPRJ010000025.1	RepeatMasker	DNA/hAT-Ac	329808	330177	448	-	.	ID="HAT-2_AP";Tend="1542";Tstart="1169";shortTE="F";uid="be8983d7-8a00-447e-8264-d67010b1cfd7"
CABPRJ010000025.1	RepeatMasker	DNA/PIF-ISL2EU	787532	787757	590	-	.	ID="RND-5_FAMILY-11793";Tend="1165";Tstart="915";shortTE="F";uid="700b7b17-6cf2-490c-a67f-f9c836556d2c"
CABPRJ010000025.1	RepeatMasker	LINE/RTE-BovB	726889	727756	1978	-	.	ID="RND-6_FAMILY-1429";TEgroup="ctg_25%7CRND-6_FAMILY-1429%7C1";Tend="1789";Tstart="431";shortTE="F";uid="fb711d33-2862-4f73-a1d6-8409d40432ae"
CABPRJ010000025.1	RepeatMasker	RC/Helitron	71360	71464	656	-	.	ID="RND-5_FAMILY-2198";Tend="1234";Tstart="1124";shortTE="F";uid="e3eee889-f487-44a9-92dd-67f27dd8caf4"
CABPRJ010000025.1	RepeatMasker	DNA/Ginger-1	436064	436241	1176	-	.	ID="RND-5_FAMILY-95";Tend="1688";Tstart="1514";shortTE="F";uid="649e5994-53fe-4834-aa63-14f00c717ff5"
CABPRJ010000025.1	RepeatMasker	LINE/CR1	5647	5905	436	-	.	ID="RND-6_FAMILY-27364";Tend="1610";Tstart="1353";shortTE="F";uid="13a9a512-5e3f-47f0-bd40-e0399f968029"
CABPRJ010000025.1	RepeatMasker	LTR/Copia	323087	323348	512	-	.	ID="COPIA-12_LMI-I";Tend="3932";Tstart="3663";shortTE="F";uid="d565909e-68a2-4d43-94eb-fd756b05a738"
CABPRJ010000025.1	RepeatMasker	DNA/hAT-Tip100	447273	447754	1021	-	.	ID="RND-6_FAMILY-8400";Tend="2308";Tstart="1821";shortTE="F";uid="f7860762-f867-43d3-9d05-36aec0bcddc1"
CABPRJ010000025.1	RepeatMasker	DNA/Kolobok-E	537496	537788	1435	-	.	ID="RND-1_FAMILY-28";Tend="1255";Tstart="950";shortTE="F";uid="4b26cf7c-391c-4072-9f1f-06562e0827b0"
CABPRJ010000025.1	RepeatMasker	Retroposon?	864163	864597	2417	-	.	ID="RND-5_FAMILY-8932";Tend="1348";Tstart="926";shortTE="F";uid="6ffbab46-c075-4c2b-b003-2302609dfdda"
CABPRJ010000025.1	RepeatMasker	DNA/hAT-Ac	868936	869056	689	-	.	ID="RND-6_FAMILY-12695";Tend="300";Tstart="184";shortTE="F";uid="aa764a42-2fcf-43d6-b9d0-91f007f57668"
CABPRJ010000025.1	RepeatMasker	DNA	695518	695738	1432	-	.	ID="RND-5_FAMILY-85";Tend="1277";Tstart="1053";shortTE="F";uid="a1943b45-84a9-4bee-a941-bf8de32dd289"
CABPRJ010000025.1	RepeatMasker	Retroposon?	747055	747400	2036	-	.	ID="RND-6_FAMILY-5185";Tend="1060";Tstart="734";shortTE="F";uid="b6210045-99cf-4ea7-9aa6-ecf89f4615e4"
CABPRJ010000025.1	RepeatMasker	Retroposon?	515214	515457	1465	-	.	ID="RND-6_FAMILY-5185";Tend="1769";Tstart="1508";shortTE="F";uid="37e7d479-e250-49fb-b2dd-81dc38663cf5"
CABPRJ010000025.1	RepeatMasker	Unknown	175609	176191	4899	-	.	ID="RND-1_FAMILY-104";Tend="1557";Tstart="974";shortTE="F";uid="4638d7c2-efcb-4e27-b200-0842cba6c410"
CABPRJ010000025.1	RepeatMasker	DNA/hAT	470947	471189	673	-	.	ID="RND-5_FAMILY-6846";Tend="1507";Tstart="1275";shortTE="F";uid="8c11bc24-7bc5-4635-99fa-7c62c32189ca"
CABPRJ010000025.1	RepeatMasker	DNA	340630	340938	516	-	.	ID="ttaa2c_ap";Tend="342";Tstart="81";shortTE="F";uid="9206a92f-c818-48ae-b5ac-776608965909"
CABPRJ010000025.1	RepeatMasker	Unknown	747496	747790	1378	-	.	ID="RND-1_FAMILY-98";Tend="1659";Tstart="1364";shortTE="F";uid="ab967005-ae9c-48ef-8963-9de5f262df06"
CABPRJ010000025.1	RepeatMasker	DNA/Ginger-1	695731	695898	979	-	.	ID="RND-1_FAMILY-12";Tend="1064";Tstart="904";shortTE="F";uid="2139aef2-3087-4667-9c25-dbbf5e4c1d34"
CABPRJ010000025.1	RepeatMasker	LINE/RTE-BovB	822412	822837	2164	-	.	ID="RND-1_FAMILY-79";Tend="1784";Tstart="1348";shortTE="F";uid="62e62e0f-e996-4017-9e4e-030cd643d7c8"
CABPRJ010000025.1	RepeatMasker	DNA/Kolobok-E	716910	717101	404	-	.	ID="RND-6_FAMILY-19003";Tend="1181";Tstart="984";shortTE="F";uid="a6b8f7e0-c285-430a-aac0-a89fd94efd6d"
CABPRJ010000025.1	RepeatMasker	Unknown	86770	86912	853	-	.	ID="RND-6_FAMILY-18773";Tend="1161";Tstart="1016";shortTE="F";uid="a3362a93-c266-423a-bcd5-e932fcba5597"
CABPRJ010000025.1	RepeatMasker	Retroposon?	625070	625197	601	-	.	ID="RND-6_FAMILY-2796";Tend="2219";Tstart="1931";shortTE="F";uid="7556179c-f634-45c1-a9a9-93a0883d5f4d"
CABPRJ010000025.1	RepeatMasker	DNA/TcMar-Mariner	877612	878969	3317	-	.	ID="MARINER-6_DF";TEgroup="ctg_25%7CMARINER-6_DF%7C2";Tend="1159";Tstart="389";shortTE="F";uid="99566d70-0960-48e7-bfff-034d4427da06"
CABPRJ010000025.1	RepeatMasker	Retroposon?	214559	214950	1076	-	.	ID="RND-5_FAMILY-8932";Tend="1344";Tstart="909";shortTE="F";uid="a2db6433-c1a8-4867-b0c3-0fc01ea86294"
CABPRJ010000025.1	RepeatMasker	LTR/Copia	805858	806430	2322	-	.	ID="RND-6_FAMILY-3146";Tend="1335";Tstart="749";shortTE="F";uid="e771b874-986e-4fd7-9232-0b79b8f78669"
CABPRJ010000025.1	RepeatMasker	DNA	516676	516845	628	-	.	ID="TTAA22_AP";Tend="424";Tstart="258";shortTE="F";uid="6b597385-f1cb-44c2-8159-710099613496"
CABPRJ010000025.1	RepeatMasker	DNA	486556	486992	1457	-	.	ID="RND-6_FAMILY-15871";Tend="1227";Tstart="833";shortTE="F";uid="4dd272a1-43f5-47a8-85ac-2e37124de94f"
CABPRJ010000025.1	RepeatMasker	DNA/hAT-Tip100	501580	501872	2674	-	.	ID="rnd-6_family-21391";Tend="1336";Tstart="602";shortTE="F";uid="bb22192d-60e2-4303-bc1e-1a20e68aa799"
CABPRJ010000025.1	RepeatMasker	DNA/hAT	653690	654088	1419	-	.	ID="RND-4_FAMILY-312";Tend="1345";Tstart="968";shortTE="F";uid="b1a1beb0-538d-4a2d-86d3-33a4e1fad439"
CABPRJ010000025.1	RepeatMasker	RC/Helitron	405228	405923	4553	-	.	ID="RND-6_FAMILY-1296";Tend="1325";Tstart="630";shortTE="F";uid="a0eb69b4-592c-4b9a-8203-d912065101f4"
CABPRJ010000025.1	RepeatMasker	Retroposon?	511836	512089	986	-	.	ID="RND-5_FAMILY-3149";Tend="1443";Tstart="1164";shortTE="F";uid="ebe3e754-e581-401a-935e-a17d23c3159f"
CABPRJ010000025.1	RepeatMasker	DNA/Ginger-1	577530	578089	2377	-	.	ID="RND-5_FAMILY-95";Tend="1705";Tstart="1131";shortTE="F";uid="f236e517-aa8d-443d-a013-a4eecc2257f5"
CABPRJ010000025.1	RepeatMasker	DNA/Ginger-1	179533	179681	657	-	.	ID="RND-6_FAMILY-975";Tend="1269";Tstart="1126";shortTE="F";uid="d8d2af3d-3234-43ce-959b-0d0dc797666f"
CABPRJ010000025.1	RepeatMasker	DNA/hAT-Tip100	318814	319133	576	-	.	ID="RND-4_FAMILY-244";Tend="1372";Tstart="1049";shortTE="F";uid="fc3d580f-08e2-4637-9633-fe85c1bee2e2"
CABPRJ010000025.1	RepeatMasker	Unknown	414416	414745	1588	-	.	ID="RND-4_FAMILY-1422";Tend="1334";Tstart="1009";shortTE="F";uid="18c6ef8e-79e2-47f3-9db7-1b45d239ff09"
CABPRJ010000025.1	RepeatMasker	Unknown	872471	873100	400	-	.	ID="RND-6_FAMILY-2105";TEgroup="ctg_25%7CRND-6_FAMILY-2105%7C1";Tend="2656";Tstart="771";shortTE="F";uid="b210e7ba-5fe8-427e-a12c-80fbc06adffa"
CABPRJ010000025.1	RepeatMasker	DNA	853186	853373	1053	-	.	ID="RND-6_FAMILY-7932";Tend="1614";Tstart="1438";shortTE="F";uid="a6cf3456-2b35-42d0-95ab-2eec0edcde46"
CABPRJ010000025.1	RepeatMasker	Retroposon?	66009	66451	1308	-	.	ID="RND-5_FAMILY-3149";Tend="1444";Tstart="1047";shortTE="F";uid="297f9cad-cf3d-4a2a-b0d5-9fa9ff90ee5b"
CABPRJ010000025.1	RepeatMasker	Unknown	387112	387829	1705	-	.	ID="RND-5_FAMILY-72";TEgroup="ctg_25%7CRND-5_FAMILY-72%7C1";Tend="1689";Tstart="700";shortTE="F";uid="c055c93a-7a83-4776-b57c-70761e503490"
CABPRJ010000025.1	RepeatMasker	Unknown	417875	418185	1340	-	.	ID="RND-5_FAMILY-2930";Tend="1261";Tstart="943";shortTE="F";uid="b021e549-6406-43af-9377-0cc31538d9c4"
CABPRJ010000025.1	RepeatMasker	DNA/Kolobok-E	186680	186868	1163	-	.	ID="RND-1_FAMILY-28";Tend="1371";Tstart="1181";shortTE="F";uid="f34754b4-16f1-40f1-95c7-e3d780386932"
CABPRJ010000025.1	RepeatMasker	Unknown	528844	529097	973	-	.	ID="RND-5_FAMILY-3535";Tend="1204";Tstart="930";shortTE="F";uid="bc6f7b30-61cb-49f3-9e36-99c553d40632"
CABPRJ010000025.1	RepeatMasker	Retroposon?	211121	211487	1928	-	.	ID="RND-5_FAMILY-8932";Tend="1345";Tstart="988";shortTE="F";uid="cd4ec3e6-fa15-497a-a1b6-1d065628bb19"
CABPRJ010000025.1	RepeatMasker	Retroposon?	242834	243020	417	-	.	ID="RND-5_FAMILY-7401";Tend="1956";Tstart="1759";shortTE="F";uid="9076f26a-e373-4bce-8621-559c13469b61"
CABPRJ010000025.1	RepeatMasker	Retroposon?	836709	837116	2335	-	.	ID="RND-5_FAMILY-8932";Tend="1347";Tstart="915";shortTE="F";uid="d2631484-8dbd-46dd-bfa0-98424f25aa84"
CABPRJ010000025.1	RepeatMasker	DNA/hAT-Tip100	679041	679970	6298	-	.	ID="RND-6_FAMILY-7821";Tend="1707";Tstart="756";shortTE="F";uid="85d98a70-8da4-4cef-871b-60465adf4b85"
CABPRJ010000025.1	RepeatMasker	Retroposon?	678791	679104	1012	-	.	ID="RND-6_FAMILY-3029";Tend="1925";Tstart="1670";shortTE="F";uid="e7609e7a-bd89-494a-84bf-8e8ff089f24c"
CABPRJ010000025.1	RepeatMasker	Retroposon?	90698	90859	675	-	.	ID="RND-4_FAMILY-241";Tend="1767";Tstart="1624";shortTE="F";uid="fc5cbb93-7aff-4b6e-b506-5e5af3ace83b"
CABPRJ010000025.1	RepeatMasker	Retroposon?	593418	593665	1053	-	.	ID="RND-4_FAMILY-241";Tend="1808";Tstart="1528";shortTE="F";uid="b6e6c1c7-9987-4ba6-9ccf-593733188223"
CABPRJ010000025.1	RepeatMasker	Unknown	486141	486560	1218	-	.	ID="RND-6_FAMILY-3519";Tend="1316";Tstart="899";shortTE="F";uid="45c6c6a2-78e5-4d7d-ab54-6d5c871f7f03"
CABPRJ010000025.1	RepeatMasker	DNA/Kolobok-E	170936	171335	1897	-	.	ID="RND-5_FAMILY-3767";Tend="1465";Tstart="1076";shortTE="F";uid="96e0e403-e9e2-4236-82a0-543301c2d56a"
CABPRJ010000025.1	RepeatMasker	Retroposon?	732652	733054	2273	-	.	ID="RND-4_FAMILY-241";Tend="1431";Tstart="1024";shortTE="F";uid="d535b22e-9033-43bd-a63b-21dbda4c5365"
CABPRJ010000025.1	RepeatMasker	Unknown	455809	456311	740	-	.	ID="RND-6_FAMILY-11785";TEgroup="ctg_25%7CRND-6_FAMILY-11785%7C1";Tend="1589";Tstart="920";shortTE="F";uid="91567c5a-1a2e-4c78-bfc6-18df7c0547f3"
CABPRJ010000025.1	RepeatMasker	Retroposon?	73925	74381	2149	-	.	ID="RND-5_FAMILY-3149";Tend="1478";Tstart="1040";shortTE="F";uid="1e00e43f-ee55-4f9d-bba2-138c862f2c97"
CABPRJ010000025.1	RepeatMasker	Unknown	277125	277248	661	-	.	ID="RND-6_FAMILY-1407";Tend="1219";Tstart="1074";shortTE="F";uid="e3fc212f-c6c5-44e5-a265-9edb099ec927"
CABPRJ010000025.1	RepeatMasker	Retroposon?	710615	710924	509	-	.	ID="RND-5_FAMILY-8932";Tend="1406";Tstart="1117";shortTE="F";uid="3c3935e1-1e9b-4e35-bfaf-158891e3023b"
CABPRJ010000025.1	RepeatMasker	DNA/hAT-Tip100	696130	696355	478	-	.	ID="RND-6_FAMILY-9406";Tend="1307";Tstart="1077";shortTE="F";uid="b1515023-2fab-4cf5-97e3-cd8a41399cb4"
CABPRJ010000025.1	RepeatMasker	DNA	761159	761300	592	-	.	ID="RND-6_FAMILY-7932";Tend="1644";Tstart="1496";shortTE="F";uid="e1afbb34-24a1-42de-88b1-2a6071afeb46"
CABPRJ010000025.1	RepeatMasker	DNA	485317	485699	1443	-	.	ID="RND-6_FAMILY-15871";Tend="1556";Tstart="1218";shortTE="F";uid="97a6b827-e87d-421a-89f9-0609f38db4ab"
CABPRJ010000025.1	RepeatMasker	DNA/Kolobok-T2	435075	435295	414	-	.	ID="KOLOBOK-2_AP";Tend="331";Tstart="109";shortTE="F";uid="e8c63c77-595b-4ae4-ad4d-2e1cdaef35b6"
CABPRJ010000025.1	RepeatMasker	DNA/Ginger-1	361109	361258	971	-	.	ID="RND-5_FAMILY-95";Tend="1705";Tstart="1556";shortTE="F";uid="05a10913-b146-4a2f-bb99-f841aa2fc77f"
CABPRJ010000025.1	RepeatMasker	DNA/hAT-Tip100	626417	627115	864	-	.	ID="RND-6_FAMILY-18619";Tend="1437";Tstart="744";shortTE="F";uid="a667d24d-5d89-4d31-bf87-7cfc166cd6a2"
CABPRJ010000025.1	RepeatMasker	Retroposon?	856611	857084	1611	-	.	ID="RND-4_FAMILY-241";Tend="1163";Tstart="628";shortTE="F";uid="0c57e9dd-d95f-4ccc-9cd7-48749a013019"
CABPRJ010000025.1	RepeatMasker	LINE/L2	484434	484678	812	-	.	ID="RND-6_FAMILY-9204";Tend="1354";Tstart="1110";shortTE="F";uid="73fb279b-58a5-4719-ad5f-818ace45b781"
CABPRJ010000025.1	RepeatMasker	DNA/hAT	767595	767989	1305	-	.	ID="RND-6_FAMILY-2017";TEgroup="ctg_25%7CRND-6_FAMILY-2017%7C2";Tend="1260";Tstart="994";shortTE="F";uid="e27921db-5f36-414f-8294-cbb6071fcb23"
CABPRJ010000025.1	RepeatMasker	Retroposon?	853543	853885	1371	-	.	ID="RND-5_FAMILY-7401";Tend="1473";Tstart="1131";shortTE="F";uid="e58c4160-7920-42a0-b92f-b4e34b419e83"
CABPRJ010000025.1	RepeatMasker	LINE/Penelope	603467	603953	2722	-	.	ID="RND-1_FAMILY-129";Tend="1363";Tstart="839";shortTE="F";uid="b2b6b97f-0b58-472d-99d6-cc5e2bd97af7"
CABPRJ010000025.1	RepeatMasker	DNA/Ginger-1	241364	241942	2243	-	.	ID="RND-5_FAMILY-95";Tend="1516";Tstart="930";shortTE="F";uid="c66bbafd-0fca-40ad-aa00-f3fde24efb42"
CABPRJ010000025.1	RepeatMasker	Retroposon?	772360	772670	1344	-	.	ID="RND-6_FAMILY-146";Tend="1645";Tstart="1287";shortTE="F";uid="6473c862-f791-450f-b43e-e1d2e0bdbf73"
CABPRJ010000025.1	RepeatMasker	DNA/Ginger-1	128094	128229	414	-	.	ID="RND-3_FAMILY-147";Tend="955";Tstart="826";shortTE="F";uid="16381949-4acf-4330-b258-3387887a9caf"
CABPRJ010000025.1	RepeatMasker	Retroposon?	18501	18959	1747	-	.	ID="RND-5_FAMILY-3149";Tend="1410";Tstart="993";shortTE="F";uid="388d2d67-ccab-4873-a9b2-673ff749a636"
CABPRJ010000025.1	RepeatMasker	LINE/I-Jockey	621076	621177	402	-	.	ID="RND-6_FAMILY-8407";Tend="442";Tstart="343";shortTE="F";uid="5406b575-4708-41f3-aa70-ae800f9891c3"
CABPRJ010000025.1	RepeatMasker	DNA/Ginger-1	36851	37435	3655	-	.	ID="RND-1_FAMILY-12";Tend="1495";Tstart="924";shortTE="F";uid="3c9369a6-6212-4b78-9f68-384fb83ddf56"
CABPRJ010000025.1	RepeatMasker	Retroposon?	517009	517220	696	-	.	ID="RND-5_FAMILY-4854";Tend="571";Tstart="358";shortTE="F";uid="df70d7a1-9b6c-41a0-bfd8-96c0a0c11e93"
CABPRJ010000025.1	RepeatMasker	DNA	1341	1494	605	-	.	ID="RND-6_FAMILY-12379";Tend="1341";Tstart="1181";shortTE="F";uid="69fe13a3-dda2-4af4-9e4a-e39a2a7c4974"
CABPRJ010000025.1	RepeatMasker	Retroposon?	773936	774177	604	-	.	ID="RND-6_FAMILY-3029";Tend="1920";Tstart="1664";shortTE="F";uid="ba4a3bfb-5425-4771-b322-3699ac8a528b"
CABPRJ010000025.1	RepeatMasker	DNA/Ginger-1	32830	33517	2717	-	.	ID="RND-6_FAMILY-975";Tend="1704";Tstart="930";shortTE="F";uid="632ce982-f4f5-445b-a794-af273f2a4716"
CABPRJ010000025.1	RepeatMasker	DNA/hAT-hAT19	621287	621489	699	-	.	ID="RND-5_FAMILY-4782";TEgroup="ctg_25%7CRND-5_FAMILY-4782%7C1";Tend="1299";Tstart="970";shortTE="F";uid="fcdd8d49-056b-409a-8b14-322b29dab78d"
CABPRJ010000025.1	RepeatMasker	DNA	541113	541248	411	-	.	ID="DNA-TTAA-1_AP";Tend="407";Tstart="287";shortTE="F";uid="3f411be7-3612-4827-96fd-c8f93a2a3db7"
CABPRJ010000025.1	RepeatMasker	DNA/Ginger-1	406656	407234	3079	-	.	ID="RND-5_FAMILY-95";Tend="1707";Tstart="928";shortTE="F";uid="b60911e4-75c2-4532-ba6e-e1f5e6f5b418"
CABPRJ010000025.1	RepeatMasker	DNA/hAT-hATm	418239	418503	557	-	.	ID="RND-5_FAMILY-3029";Tend="1342";Tstart="1129";shortTE="F";uid="41f70596-37a5-4279-9808-6e1102a2119d"
CABPRJ010000025.1	RepeatMasker	RC/Helitron	348936	349347	1169	-	.	ID="RND-4_FAMILY-261";Tend="1292";Tstart="894";shortTE="F";uid="0009d9aa-00f8-4565-bd8a-45427949ce27"
CABPRJ010000025.1	RepeatMasker	DNA	634656	634844	769	-	.	ID="RND-6_FAMILY-7932";Tend="1618";Tstart="1443";shortTE="F";uid="77d74b9b-b207-44c9-bb38-0c594303aed3"
CABPRJ010000025.1	RepeatMasker	Retroposon?	12773	13135	1695	-	.	ID="RND-5_FAMILY-3149";Tend="1413";Tstart="1044";shortTE="F";uid="402b25e0-74fc-4a19-90a0-a918be3b2f80"
CABPRJ010000025.1	RepeatMasker	Retroposon?	790540	790654	514	-	.	ID="RND-5_FAMILY-7401";Tend="888";Tstart="779";shortTE="F";uid="9359bb33-2783-496f-a5d9-294ec808207a"
CABPRJ010000025.1	RepeatMasker	DNA/hAT-hAT19	890593	891034	1568	-	.	ID="RND-5_FAMILY-2790";Tend="1493";Tstart="1013";shortTE="F";uid="3849fc80-af9e-416a-88dc-acce05f1fddf"
CABPRJ010000025.1	RepeatMasker	LINE/R1	686360	686679	637	-	.	ID="RND-6_FAMILY-5575";Tend="1804";Tstart="1490";shortTE="F";uid="c6df30e5-55c6-4348-b5ca-e63bad62c91e"
CABPRJ010000025.1	RepeatMasker	LINE/Penelope	689306	689480	504	-	.	ID="RND-1_FAMILY-80";Tend="927";Tstart="699";shortTE="F";uid="b794bb94-5434-4589-9dcb-c048645c3fdc"
CABPRJ010000025.1	RepeatMasker	Retroposon?	215085	215235	586	-	.	ID="RND-6_FAMILY-3029";Tend="989";Tstart="844";shortTE="F";uid="a018dc4f-a603-4b6b-b4d9-8d67df9e2697"
CABPRJ010000025.1	RepeatMasker	Unknown	314544	315484	864	-	.	ID="RND-6_FAMILY-7828";TEgroup="ctg_25%7CRND-6_FAMILY-7828%7C1";Tend="1790";Tstart="789";shortTE="F";uid="163d0401-e136-4fef-9601-0ff7525d9199"
CABPRJ010000025.1	RepeatMasker	Retroposon?	660664	660885	1082	-	.	ID="RND-1_FAMILY-3";Tend="1030";Tstart="800";shortTE="F";uid="eec48d57-f4f4-4918-99d1-6dcd42ba0aa9"
CABPRJ010000025.1	RepeatMasker	DNA/Ginger-1	731126	731472	1093	-	.	ID="RND-2_FAMILY-26";Tend="1524";Tstart="1181";shortTE="F";uid="645c02bb-22ab-4eca-87f0-c54d9c5d66bf"
CABPRJ010000025.1	RepeatMasker	Retroposon?	70313	70796	2537	-	.	ID="RND-5_FAMILY-8932";Tend="1346";Tstart="909";shortTE="F";uid="ec15993e-3370-43e3-b858-832cdb1b0e1d"
CABPRJ010000025.1	RepeatMasker	Retroposon?	639990	640547	1523	-	.	ID="RND-5_FAMILY-7401";Tend="1698";Tstart="1189";shortTE="F";uid="8d5b9092-69e8-4417-b2f7-b75b18e33c83"
CABPRJ010000025.1	RepeatMasker	DNA/Ginger-1	311756	312195	814	-	.	ID="RND-5_FAMILY-95";Tend="1336";Tstart="920";shortTE="F";uid="caa146cd-abb9-41bd-ae3f-94bfa8475861"
CABPRJ010000025.1	RepeatMasker	Retroposon?	380618	380968	673	-	.	ID="RND-6_FAMILY-5185";Tend="1820";Tstart="1439";shortTE="F";uid="c4422de5-ddae-4884-827c-8f300be27be9"
CABPRJ010000025.1	RepeatMasker	DNA/Kolobok-E	90109	90600	2615	-	.	ID="RND-6_FAMILY-13202";Tend="1409";Tstart="939";shortTE="F";uid="fb88fdf7-ffc5-44e1-8dab-2ceba1d3b862"
CABPRJ010000025.1	RepeatMasker	Retroposon?	634476	634740	595	-	.	ID="RND-5_FAMILY-4854";Tend="2821";Tstart="2624";shortTE="F";uid="6c82082a-14cb-4cb7-85eb-c4e7e11d6114"
CABPRJ010000025.1	RepeatMasker	Retroposon?	746788	747046	1206	-	.	ID="RND-6_FAMILY-60";Tend="2160";Tstart="1910";shortTE="F";uid="d86d3754-d628-4ee7-a6fa-cf4df5c1d7f2"
CABPRJ010000025.1	RepeatMasker	LTR/Copia	333880	334618	881	-	.	ID="COPIA-12_LMI-I";Tend="1932";Tstart="1189";shortTE="F";uid="4af98e18-55dc-419c-ad35-f2e88928bdd8"
CABPRJ010000025.1	RepeatMasker	DNA/Kolobok-E	14480	14944	2655	-	.	ID="RND-6_FAMILY-13202";Tend="1403";Tstart="950";shortTE="F";uid="86068b52-371b-4d87-96a7-b72f83c68fe4"
CABPRJ010000025.1	RepeatMasker	Retroposon?	556331	556857	2839	-	.	ID="RND-1_FAMILY-22";Tend="1696";Tstart="1176";shortTE="F";uid="ddb8cd8d-fb76-4c0e-b8db-daf91533ca4f"
CABPRJ010000025.1	RepeatMasker	LINE/Penelope	759806	760037	1049	-	.	ID="RND-3_FAMILY-217";Tend="2600";Tstart="2348";shortTE="F";uid="78c98a0e-9b3e-4533-a9fc-5ce0bc1b3acc"
CABPRJ010000025.1	RepeatMasker	DNA/Ginger-1	589022	589671	4358	-	.	ID="RND-4_FAMILY-465";Tend="1643";Tstart="968";shortTE="F";uid="c2edf255-73c0-4041-b0da-7b66edf25151"
CABPRJ010000025.1	RepeatMasker	DNA/Kolobok-E	847252	847919	3393	-	.	ID="RND-1_FAMILY-28";Tend="1623";Tstart="935";shortTE="F";uid="cde69450-f2c3-4048-8a92-a63319204d8a"
CABPRJ010000025.1	RepeatMasker	Unknown	481030	481605	3088	-	.	ID="RND-6_FAMILY-57368";Tend="1454";Tstart="895";shortTE="F";uid="22fb6e9f-2fe7-46c6-a116-2e9d616a0c62"
CABPRJ010000025.1	RepeatMasker	Retroposon?	761032	761255	819	-	.	ID="RND-5_FAMILY-4854";Tend="2869";Tstart="2624";shortTE="F";uid="b49dcd70-552c-42c3-8301-897e5de1d1c1"
CABPRJ010000025.1	RepeatMasker	DNA/hAT-Tip100	91148	91314	434	-	.	ID="RND-1_FAMILY-183";Tend="2261";Tstart="2094";shortTE="F";uid="9839cfb9-bb89-4f01-bcd8-97c159933bc8"
CABPRJ010000025.1	RepeatMasker	LINE/Penelope	522219	522353	781	-	.	ID="RND-1_FAMILY-80";Tend="937";Tstart="802";shortTE="F";uid="7641255c-e6b1-4965-93dd-d47796b01e83"
CABPRJ010000025.1	RepeatMasker	LTR/Gypsy	705714	706268	620	-	.	ID="GYPSY-1_ACE-I";Tend="3565";Tstart="3039";shortTE="F";uid="aaa26a25-54d5-499c-9c29-ccc3a56f0fa8"
CABPRJ010000025.1	RepeatMasker	Retroposon?	522330	522770	2070	-	.	ID="RND-1_FAMILY-93";Tend="2415";Tstart="1995";shortTE="F";uid="1e561f26-c411-407d-bb34-2b7ad30ab90d"
CABPRJ010000025.1	RepeatMasker	DNA/hAT-Tip100	130993	131148	512	-	.	ID="RND-5_FAMILY-4511";Tend="1713";Tstart="1562";shortTE="F";uid="483c5e6f-3487-43b0-bd9c-f3de9c06dfbc"
CABPRJ010000025.1	RepeatMasker	DNA/Ginger-1	58559	58714	1552	-	.	ID="rnd-6_family-406";Tend="1140";Tstart="782";shortTE="F";uid="b2d0ceb1-7d74-49d9-8708-45627f87aebd"
CABPRJ010000025.1	RepeatMasker	DNA/hAT	757482	759033	9564	-	.	ID="RND-6_FAMILY-5008";Tend="2449";Tstart="829";shortTE="F";uid="8a3bcca0-5231-4ece-9af9-f69a84fb70f3"
CABPRJ010000025.1	RepeatMasker	DNA/TcMar-Fot1	92625	93026	2069	-	.	ID="RND-6_FAMILY-30365";Tend="1284";Tstart="890";shortTE="F";uid="264a0115-059f-4669-9122-f9f8ae5a3b5b"
CABPRJ010000025.1	RepeatMasker	DNA/hAT-Tip100	479349	479545	515	-	.	ID="RND-6_FAMILY-9406";Tend="1166";Tstart="973";shortTE="F";uid="80f02ad2-3bb9-4837-8e6f-c288686ebaf1"
CABPRJ010000025.1	RepeatMasker	DNA	254180	254350	1119	-	.	ID="RND-6_FAMILY-26334";Tend="1353";Tstart="1182";shortTE="F";uid="bd48a4fe-af33-4d9e-86c4-5388909429ec"
CABPRJ010000025.1	RepeatMasker	DNA/hAT-hATm	807176	807506	1001	-	.	ID="HAT-4C_AP";Tend="4012";Tstart="3680";shortTE="F";uid="7404881a-dc03-4e71-bc74-9601b8f0aaa3"
CABPRJ010000025.1	RepeatMasker	DNA	244342	244479	425	-	.	ID="RND-6_FAMILY-3139";Tend="1584";Tstart="1452";shortTE="F";uid="3ef9cfcb-6256-42a0-b99b-921fe56fac44"
CABPRJ010000025.1	RepeatMasker	DNA/Kolobok-E	535029	535666	3669	-	.	ID="RND-1_FAMILY-28";Tend="1624";Tstart="970";shortTE="F";uid="4a070035-43c6-4737-8a0e-407ad3eccd8c"
CABPRJ010000025.1	RepeatMasker	DNA/hAT	381843	382161	1795	-	.	ID="RND-6_FAMILY-2017";Tend="1327";Tstart="991";shortTE="F";uid="88e8afee-5179-4952-8019-aa99e725a3d1"
CABPRJ010000025.1	RepeatMasker	DNA/Kolobok-E	233412	233576	1073	-	.	ID="RND-1_FAMILY-28";Tend="1626";Tstart="1463";shortTE="F";uid="2a7b9f13-0a36-4c83-adfa-53ea22c24030"
CABPRJ010000025.1	RepeatMasker	Retroposon?	790244	790513	1926	-	.	ID="RND-6_FAMILY-2796";Tend="2140";Tstart="1865";shortTE="F";uid="c7527f60-a8db-452c-97e7-45a2730b4590"
CABPRJ010000025.1	RepeatMasker	Unknown	297571	298059	1326	-	.	ID="RND-1_FAMILY-135";TEgroup="ctg_25%7CRND-1_FAMILY-135%7C1";Tend="1307";Tstart="922";shortTE="F";uid="36aa7c82-57f0-4709-b636-2fd6ca3f815a"
CABPRJ010000025.1	RepeatMasker	DNA/hAT-Blackjack	439496	439982	1804	-	.	ID="RND-5_FAMILY-1067";Tend="1373";Tstart="913";shortTE="F";uid="d222db25-8f14-41e1-a4c6-106539626ccc"
CABPRJ010000025.1	RepeatMasker	DNA	594642	595369	3852	-	.	ID="RND-3_FAMILY-383";Tend="1686";Tstart="919";shortTE="F";uid="951340f9-c324-4862-bc15-287a9e9c83d3"
CABPRJ010000025.1	RepeatMasker	DNA/hAT-hAT19	612138	612506	1001	-	.	ID="RND-5_FAMILY-4782";Tend="1707";Tstart="1320";shortTE="F";uid="03405496-d440-474a-9f48-04f86b750a2c"
CABPRJ010000025.1	RepeatMasker	DNA	572617	573003	1198	-	.	ID="TTAA2B_AP";Tend="426";Tstart="41";shortTE="F";uid="4c1e6841-d828-4efa-93fc-2933b425ff23"
CABPRJ010000025.1	RepeatMasker	DNA/Ginger-1	821355	821538	863	-	.	ID="RND-1_FAMILY-12";Tend="1434";Tstart="1239";shortTE="F";uid="c1cb7a19-90dd-4b03-ba85-83e4a973b9ef"
CABPRJ010000025.1	RepeatMasker	DNA/hAT-Tip100	844739	845164	478	-	.	ID="RND-4_FAMILY-4790";TEgroup="ctg_25%7CRND-4_FAMILY-4790%7C1";Tend="1439";Tstart="835";shortTE="T";uid="74e1f4cf-20cd-486a-a944-ecddb02de1fb"
CABPRJ010000025.1	RepeatMasker	DNA/Kolobok-E	530427	530891	2010	-	.	ID="RND-6_FAMILY-13202";Tend="1413";Tstart="930";shortTE="F";uid="da635b6b-2c86-46e2-8cd5-cdbcce437571"
CABPRJ010000025.1	RepeatMasker	Retroposon?	559221	559904	3671	-	.	ID="RND-1_FAMILY-22";Tend="1687";Tstart="1000";shortTE="F";uid="2e38b79d-2ca0-42dd-94e0-f22efaf6bc61"
CABPRJ010000025.1	RepeatMasker	Retroposon?	700370	700480	488	-	.	ID="RND-5_FAMILY-8932";Tend="1218";Tstart="1111";shortTE="F";uid="0ff75a4b-ac1f-4011-b64f-cfabcd2ab390"
CABPRJ010000025.1	RepeatMasker	Retroposon	670947	671623	3676	-	.	ID="RND-5_FAMILY-863";Tend="1676";Tstart="991";shortTE="F";uid="6ac29cc4-a89d-4756-a07c-728557b02b85"
CABPRJ010000025.1	RepeatMasker	Retroposon?	424291	424406	660	-	.	ID="RND-6_FAMILY-3029";Tend="1105";Tstart="860";shortTE="F";uid="e472f04e-b5cc-4f31-9d6f-32dfcb3d6b4a"
CABPRJ010000025.1	RepeatMasker	DNA/Ginger-1	235835	236335	706	-	.	ID="RND-5_FAMILY-95";Tend="1578";Tstart="1034";shortTE="F";uid="38814e76-0d87-4d1c-9852-4546a64b62a2"
CABPRJ010000025.1	RepeatMasker	Unknown	363465	363833	2106	-	.	ID="RND-1_FAMILY-63";Tend="1290";Tstart="924";shortTE="F";uid="406a730d-52b9-443f-8eb2-bffcfbd1ed09"
CABPRJ010000025.1	RepeatMasker	DNA/Ginger-1	270775	271308	1950	-	.	ID="RND-5_FAMILY-95";Tend="1696";Tstart="1059";shortTE="F";uid="11a5a71f-2dc8-456f-8f4b-782cc2109580"
CABPRJ010000025.1	RepeatMasker	DNA/hAT-Tip100	811320	811521	723	-	.	ID="RND-6_FAMILY-5476";Tend="621";Tstart="439";shortTE="F";uid="6127897a-0001-42e3-9995-1271ca79b6bb"
CABPRJ010000025.1	RepeatMasker	Retroposon?	270220	270510	1508	-	.	ID="RND-1_FAMILY-35";Tend="2013";Tstart="1720";shortTE="F";uid="8dc13646-e87f-4f1f-b269-24cf6f1002d2"
CABPRJ010000025.1	RepeatMasker	Retroposon?	768728	768880	434	-	.	ID="RND-6_FAMILY-1973";Tend="834";Tstart="692";shortTE="F";uid="40606b4b-9e91-4c03-b147-08fac9724740"
CABPRJ010000025.1	RepeatMasker	DNA/hAT-Tip100	797126	797399	570	-	.	ID="RND-4_FAMILY-2204";Tend="528";Tstart="224";shortTE="F";uid="bf566441-0491-4d23-a937-d82147eca294"
CABPRJ010000025.1	RepeatMasker	DNA/hAT-Tip100	319478	321551	12062	-	.	ID="RND-6_FAMILY-15754";Tend="1842";Tstart="47";shortTE="F";uid="286bf5bd-3a9f-45e3-9ace-64983be40466"
CABPRJ010000025.1	RepeatMasker	Retroposon?	790137	790245	410	-	.	ID="RND-5_FAMILY-5072";Tend="2143";Tstart="2037";shortTE="F";uid="b2e8556e-4b38-4425-86bb-26cba959ad76"
CABPRJ010000025.1	RepeatMasker	LINE/Penelope	602843	603049	450	-	.	ID="RND-4_FAMILY-1977";TEgroup="ctg_25%7CRND-4_FAMILY-1977%7C1";Tend="3064";Tstart="2273";shortTE="F";uid="e11944a0-9a0a-4d2b-a658-a1796f11ca73"
CABPRJ010000025.1	RepeatMasker	DNA/hAT	694469	694773	1730	-	.	ID="RND-6_FAMILY-2017";Tend="1339";Tstart="1027";shortTE="F";uid="6a464f59-9aa5-4232-a200-05a80600b8a2"
CABPRJ010000025.1	RepeatMasker	Unknown	500770	501195	637	-	.	ID="RND-5_FAMILY-72";TEgroup="ctg_25%7CRND-5_FAMILY-72%7C2";Tend="1411";Tstart="808";shortTE="F";uid="99ee5208-50bf-4223-8295-7c02f1089964"
CABPRJ010000025.1	RepeatMasker	DNA/hAT-Charlie	227061	227472	1246	-	.	ID="RND-5_FAMILY-2949";Tend="512";Tstart="74";shortTE="F";uid="39236e87-9dd4-459f-8fe8-3c9d50027b72"
CABPRJ010000025.1	RepeatMasker	DNA/hAT-hAT19	575279	575712	991	-	.	ID="DNA8-64B_AP";Tend="479";Tstart="1";shortTE="F";uid="bea6c276-df27-41c9-bb6f-45f779b9ba1d"
CABPRJ010000025.1	RepeatMasker	DNA/hAT	445655	445946	595	-	.	ID="RND-6_FAMILY-2017";Tend="1318";Tstart="1008";shortTE="F";uid="f2434e9a-9884-4c34-aa54-b9c154d4382b"
CABPRJ010000025.1	RepeatMasker	DNA/hAT-hAT19	242209	242366	507	-	.	ID="DNA8-64B_AP";Tend="162";Tstart="1";shortTE="F";uid="9ee9e67a-8a72-4b37-991f-af2398db75c2"
CABPRJ010000025.1	RepeatMasker	DNA/Kolobok-E	566247	566747	2038	-	.	ID="rnd-1_family-28";Tend="1472";Tstart="887";shortTE="F";uid="3bd2476b-9f42-4bba-a435-dca45196af05"
CABPRJ010000025.1	RepeatMasker	Unknown	3732	4181	1242	-	.	ID="RND-5_FAMILY-625";Tend="1439";Tstart="955";shortTE="F";uid="3e7917d9-e735-4884-a652-757a03f60da6"
CABPRJ010000025.1	RepeatMasker	RC/Helitron	630794	631011	464	-	.	ID="RND-4_FAMILY-261";Tend="1249";Tstart="999";shortTE="F";uid="51f63a82-00d8-4484-9a05-f493e7bc06df"
CABPRJ010000025.1	RepeatMasker	DNA/Ginger-1	732073	732665	1980	-	.	ID="RND-5_FAMILY-95";Tend="1670";Tstart="1021";shortTE="F";uid="a7ffebe6-f08e-4ba6-b658-b9199c5d72cb"
CABPRJ010000025.1	RepeatMasker	DNA	332006	332163	429	-	.	ID="ttaa2c_ap";Tend="287";Tstart="107";shortTE="F";uid="b1db100d-24a2-4042-86a0-1edc15be1868"
CABPRJ010000025.1	RepeatMasker	DNA/hAT-Tip100	132697	133089	2279	-	.	ID="RND-5_FAMILY-4511";Tend="1251";Tstart="870";shortTE="F";uid="b19ea7f8-7680-4e95-9246-08bce4cedad6"
CABPRJ010000025.1	RepeatMasker	Retroposon?	734135	734245	496	-	.	ID="RND-6_FAMILY-5185";Tend="1371";Tstart="1252";shortTE="F";uid="5ad672ab-4ef2-4721-9c1a-3abb2362eded"
CABPRJ010000025.1	RepeatMasker	DNA/Ginger-1	478205	478398	807	-	.	ID="RND-1_FAMILY-12";Tend="1494";Tstart="1282";shortTE="F";uid="3db3d7c5-5a54-4e0b-9d27-184449f2d263"
CABPRJ010000025.1	RepeatMasker	Retroposon?	855787	856213	1789	-	.	ID="RND-6_FAMILY-970";Tend="1860";Tstart="1435";shortTE="F";uid="32726cd7-0de4-4702-8030-7dd907f0f22a"
CABPRJ010000025.1	RepeatMasker	Unknown	47123	47342	661	-	.	ID="RND-5_FAMILY-5812";Tend="1237";Tstart="1041";shortTE="F";uid="cfb94c05-f44d-4164-bf93-933435de1776"
CABPRJ010000025.1	RepeatMasker	RC/Helitron	810325	811063	3261	-	.	ID="RND-5_FAMILY-18995";Tend="1643";Tstart="942";shortTE="F";uid="53920e3e-ed25-4363-8fe3-87d347603aae"
CABPRJ010000025.1	RepeatMasker	Retroposon?	850117	850501	1939	-	.	ID="RND-5_FAMILY-8932";Tend="1350";Tstart="931";shortTE="F";uid="acd96a4a-cff4-473e-947d-d3d351a068e0"
CABPRJ010000025.1	RepeatMasker	DNA/Ginger-1	142661	142904	638	-	.	ID="RND-6_FAMILY-5129";Tend="788";Tstart="535";shortTE="F";uid="b5d47f45-fe00-4c99-9b6e-130e48cece17"
CABPRJ010000025.1	RepeatMasker	DNA/Kolobok-E	538980	539433	2651	-	.	ID="RND-6_FAMILY-13202";Tend="1403";Tstart="951";shortTE="F";uid="0cb2e668-a9b2-48d2-bc9d-080153f6d410"
CABPRJ010000025.1	RepeatMasker	Unknown	743165	744037	4262	-	.	ID="RND-6_FAMILY-215";Tend="1651";Tstart="789";shortTE="F";uid="d84800f6-319d-46d1-a64f-5c40e77536fb"
CABPRJ010000025.1	RepeatMasker	DNA	525305	525767	917	-	.	ID="RND-6_FAMILY-7932";TEgroup="ctg_25%7CRND-6_FAMILY-7932%7C1";Tend="1611";Tstart="1441";shortTE="F";uid="3b9d3a19-c5b2-4c5e-bbcf-b319083abe50"
CABPRJ010000025.1	RepeatMasker	DNA/hAT-hAT19	81882	82327	1733	-	.	ID="RND-5_FAMILY-4782";Tend="1497";Tstart="1056";shortTE="F";uid="8e462d60-2a53-4d87-97ca-872710c740dc"
CABPRJ010000025.1	RepeatMasker	DNA/hAT-Tip100	659130	659385	530	-	.	ID="RND-6_FAMILY-8457";Tend="1410";Tstart="1133";shortTE="F";uid="0bfffb77-308c-43ae-9488-8ddb1e067b6e"
CABPRJ010000025.1	RepeatMasker	DNA/hAT	55223	55481	474	-	.	ID="RND-5_FAMILY-6846";Tend="1511";Tstart="1269";shortTE="F";uid="1118ea85-bbb9-488d-8226-3c6ca5e7b065"
CABPRJ010000025.1	RepeatMasker	Retroposon?	514418	514646	952	-	.	ID="RND-6_FAMILY-5185";Tend="1999";Tstart="1776";shortTE="F";uid="437573cb-ca7a-422a-9dc5-752626ed0c66"
CABPRJ010000025.1	RepeatMasker	DNA	676671	676873	799	-	.	ID="rnd-6_family-7932";Tend="1724";Tstart="1551";shortTE="F";uid="9405e75a-b0db-4b2d-afd0-4baff194124a"
CABPRJ010000025.1	RepeatMasker	DNA/Ginger-1	580140	580507	2763	-	.	ID="rnd-5_family-95";Tend="1922";Tstart="1184";shortTE="F";uid="461ea876-ef72-4c98-93f9-b204172f5fae"
CABPRJ010000025.1	RepeatMasker	DNA/Ginger-1	400482	400938	2711	-	.	ID="RND-1_FAMILY-12";Tend="1399";Tstart="929";shortTE="F";uid="c4f01598-4c19-4870-825e-bebb91eaadab"
CABPRJ010000025.1	RepeatMasker	DNA/hAT-Tip100	868650	868961	2133	-	.	ID="RND-5_FAMILY-3499";Tend="1213";Tstart="907";shortTE="F";uid="7986e9a3-a4e1-4de7-8505-6a94ed0124b3"
CABPRJ010000025.1	RepeatMasker	DNA/TcMar-Mariner	604800	605072	413	-	.	ID="MARINER-22_AEC";Tend="553";Tstart="264";shortTE="F";uid="68d9745b-3652-4527-85fe-d52bb2d4bdfe"
CABPRJ010000025.1	RepeatMasker	Retroposon?	463551	463725	773	-	.	ID="RND-6_FAMILY-970";Tend="2166";Tstart="1987";shortTE="F";uid="287eace5-fff7-4a4a-a80f-ec8af5c01568"
CABPRJ010000025.1	RepeatMasker	RC/Helitron	670562	670884	1618	-	.	ID="RND-6_FAMILY-4293";Tend="1814";Tstart="1480";shortTE="F";uid="43cc6abf-be76-4e76-b23d-795ce6f446e5"
CABPRJ010000025.1	RepeatMasker	DNA/Ginger-1	632309	632749	1729	-	.	ID="RND-5_FAMILY-5114";Tend="1274";Tstart="782";shortTE="F";uid="046855c1-1842-44cf-9f58-b42d6f9a471d"
CABPRJ010000025.1	RepeatMasker	DNA	661078	661484	877	-	.	ID="TTAA2C_AP";Tend="419";Tstart="1";shortTE="F";uid="ce51374c-fae5-4238-bea3-a5492037de2f"
CABPRJ010000025.1	RepeatMasker	Unknown	392936	393064	609	-	.	ID="RND-6_FAMILY-6647";Tend="992";Tstart="865";shortTE="F";uid="495f4bfa-3c28-4bc8-97d5-432af0207a8a"
CABPRJ010000025.1	RepeatMasker	DNA/Kolobok-E	762054	762212	568	-	.	ID="RND-6_FAMILY-19003";Tend="975";Tstart="802";shortTE="F";uid="10f5f7ce-87e3-4675-bba5-c9959edb5245"
CABPRJ010000025.1	RepeatMasker	LINE/I-Jockey	326957	327448	482	-	.	ID="VINGI-26_LMI";Tend="1010";Tstart="694";shortTE="F";uid="62ef32c0-f724-42c3-b4d0-80e0d1b376c3"
CABPRJ010000025.1	RepeatMasker	DNA/Kolobok-E	662804	663339	2779	-	.	ID="rnd-6_family-13202";Tend="1680";Tstart="945";shortTE="F";uid="efc3fc09-5835-42a9-9829-f5f9b2280d73"
CABPRJ010000025.1	RepeatMasker	DNA/Maverick	183458	183676	423	-	.	ID="RND-6_FAMILY-1448";Tend="2207";Tstart="1993";shortTE="F";uid="6d824781-bf70-4ace-a3b3-6f615bf04b5a"
CABPRJ010000025.1	RepeatMasker	DNA/Ginger-1	54916	55218	1868	-	.	ID="RND-6_FAMILY-263";Tend="1595";Tstart="1297";shortTE="F";uid="86b8f1be-48c3-41b2-9fc7-3f78b816daa3"
CABPRJ010000025.1	RepeatMasker	DNA/Ginger-1	127834	128059	1350	-	.	ID="RND-5_FAMILY-95";Tend="1696";Tstart="1472";shortTE="F";uid="5ea1be52-0aca-4b99-9674-ac242a81a581"
CABPRJ010000025.1	RepeatMasker	DNA/hAT-Tip100	460236	460765	1647	-	.	ID="RND-6_FAMILY-7682";Tend="1649";Tstart="1156";shortTE="F";uid="273f16c6-8576-4510-8504-0f6131aff72e"
CABPRJ010000025.1	RepeatMasker	Unknown	857610	857739	553	-	.	ID="RND-5_FAMILY-1594";Tend="888";Tstart="774";shortTE="F";uid="c3ae1001-ba58-485c-86d4-75982086d220"
CABPRJ010000025.1	RepeatMasker	DNA/hAT-Tip100	835132	835351	880	-	.	ID="RND-6_FAMILY-9406";Tend="1445";Tstart="1227";shortTE="F";uid="ee87060c-1825-42c2-9f61-e09075e509cc"
CABPRJ010000025.1	RepeatMasker	Retroposon?	741507	742462	4119	-	.	ID="RND-6_FAMILY-3029";Tend="1919";Tstart="998";shortTE="F";uid="b2d04293-1511-468e-ac59-81bef5aee352"
CABPRJ010000025.1	RepeatMasker	LINE/I-Jockey	713159	713879	1451	-	.	ID="RND-5_FAMILY-1720";Tend="1486";Tstart="782";shortTE="F";uid="a5b29c17-eb19-455f-96fc-7c9070d86c00"
CABPRJ010000025.1	RepeatMasker	DNA/Ginger-1	453269	453437	412	-	.	ID="RND-1_FAMILY-12";Tend="1527";Tstart="1345";shortTE="F";uid="6ee4e761-a8fa-45af-9d17-b3c0cd2831e4"
CABPRJ010000025.1	RepeatMasker	Retroposon?	441194	441336	817	-	.	ID="RND-5_FAMILY-3149";Tend="1142";Tstart="1002";shortTE="F";uid="e6006311-ea56-4c85-bb32-42f11a592fb5"
CABPRJ010000025.1	RepeatMasker	DNA/Ginger-1	578725	578992	488	-	.	ID="RND-5_FAMILY-95";Tend="1196";Tstart="922";shortTE="F";uid="c908da83-5966-4b05-b9a4-5c585fe3c4f1"
CABPRJ010000025.1	RepeatMasker	DNA/hAT-Charlie	115972	116248	743	-	.	ID="RND-4_FAMILY-752";Tend="1306";Tstart="1023";shortTE="F";uid="80e7ffa1-5e18-423d-9462-b1f49f027593"
CABPRJ010000025.1	RepeatMasker	DNA/hAT-Charlie	819939	820878	517	-	.	ID="RND-5_FAMILY-753";TEgroup="ctg_25%7CRND-5_FAMILY-753%7C1";Tend="2043";Tstart="683";shortTE="F";uid="fa9a022e-f294-4147-b143-e08777fcc587"
CABPRJ010000025.1	RepeatMasker	DNA/Ginger-1	689792	690118	485	-	.	ID="RND-5_FAMILY-95";Tend="1154";Tstart="904";shortTE="F";uid="e8ec983f-202b-4a83-ba85-642bf88a537d"
CABPRJ010000025.1	RepeatMasker	DNA/hAT	573046	573198	934	-	.	ID="RND-5_FAMILY-414";Tend="1053";Tstart="901";shortTE="F";uid="8ef538ad-1438-41f4-8018-ddeba475834f"
CABPRJ010000025.1	RepeatMasker	DNA/hAT-Tip100	120848	121414	1199	-	.	ID="RND-6_FAMILY-8400";Tend="1750";Tstart="1219";shortTE="F";uid="62446548-babe-4971-b71d-ca0edfac16ac"
CABPRJ010000025.1	RepeatMasker	Retroposon?	300188	300370	498	-	.	ID="RND-6_FAMILY-970";Tend="1601";Tstart="1401";shortTE="F";uid="ff1d6385-aa79-4cac-897a-7009a810a857"
CABPRJ010000025.1	RepeatMasker	DNA/hAT-Tip100	276681	276892	517	-	.	ID="RND-5_FAMILY-3499";Tend="1130";Tstart="930";shortTE="F";uid="30eb165f-23a1-4b50-99ec-a69699ba3aa7"
CABPRJ010000025.1	RepeatMasker	LINE/I-Jockey	801056	801234	456	-	.	ID="AG-JOCK-1";Tend="1478";Tstart="1294";shortTE="F";uid="93a83dde-9a87-420e-bac6-d3adf84efeac"
CABPRJ010000025.1	RepeatMasker	LINE/I-Jockey	325053	325752	1603	-	.	ID="RND-5_FAMILY-558";Tend="2040";Tstart="781";shortTE="F";uid="7423567b-4b0c-444a-b4db-8d6a325a986c"
CABPRJ010000025.1	RepeatMasker	Retroposon?	573964	574693	2875	-	.	ID="RND-6_FAMILY-970";Tend="1600";Tstart="901";shortTE="F";uid="40ba54c3-a3c8-4124-b8f6-704f6a8c784a"
CABPRJ010000025.1	RepeatMasker	DNA/hAT	841806	842056	781	-	.	ID="RND-6_FAMILY-2017";Tend="1265";Tstart="1004";shortTE="F";uid="bda3b1bd-ed8f-4016-b268-d41da3283334"
CABPRJ010000025.1	RepeatMasker	DNA/Ginger-1	551607	552208	1447	-	.	ID="RND-5_FAMILY-95";TEgroup="ctg_25%7CRND-5_FAMILY-95%7C1";Tend="1695";Tstart="922";shortTE="F";uid="5cf84622-72a3-4e2e-a6c8-05964e209a1d"
CABPRJ010000025.1	RepeatMasker	Unknown	449301	449734	884	-	.	ID="RND-6_FAMILY-9882";Tend="1413";Tstart="954";shortTE="F";uid="dde2331b-dafe-446a-8884-2466d69dd8a7"
CABPRJ010000025.1	RepeatMasker	Unknown	323961	324232	1128	-	.	ID="RND-5_FAMILY-1452";Tend="1217";Tstart="873";shortTE="F";uid="2a3b0d77-29f5-4f97-a840-c93b4cf33b8c"
CABPRJ010000025.1	RepeatMasker	LINE/I-Jockey	327510	327747	413	-	.	ID="VINGI-6_LMI";Tend="1604";Tstart="1356";shortTE="F";uid="4101fc36-2410-4343-b81b-01396ca1a1ac"
CABPRJ010000025.1	RepeatMasker	DNA/hAT	572251	572616	2392	-	.	ID="RND-5_FAMILY-414";Tend="1410";Tstart="1050";shortTE="F";uid="d219f896-8ddf-444f-b061-a7cfd9fa1b2d"
CABPRJ010000025.1	RepeatMasker	DNA	861783	861973	586	-	.	ID="TTAA2B_AP";Tend="426";Tstart="227";shortTE="F";uid="6c473c9b-1881-4ca0-bc9d-53f8123beb1a"
CABPRJ010000025.1	RepeatMasker	LINE/Rex-Babar	674428	674775	1321	-	.	ID="RND-6_FAMILY-7710";Tend="1376";Tstart="1032";shortTE="F";uid="9701acba-daeb-473e-bd0e-f441ea48e506"
CABPRJ010000025.1	RepeatMasker	Retroposon?	120697	120845	541	-	.	ID="RND-5_FAMILY-7401";Tend="1936";Tstart="1793";shortTE="F";uid="40466ef3-47ed-458f-829e-913b2cefa34d"
CABPRJ010000025.1	RepeatMasker	Retroposon?	439092	439532	2023	-	.	ID="RND-5_FAMILY-3149";Tend="1670";Tstart="963";shortTE="F";uid="2acd7aa8-f387-4be5-8eef-a9e9a0c4eef5"
CABPRJ010000025.1	RepeatMasker	DNA/Ginger-1	91325	91493	695	-	.	ID="RND-5_FAMILY-95";Tend="1718";Tstart="1547";shortTE="F";uid="0b0402c7-e604-460b-b8fe-13492e881e56"
CABPRJ010000025.1	RepeatMasker	Unknown	458368	458823	1581	-	.	ID="RND-4_FAMILY-2046";TEgroup="ctg_25%7CRND-4_FAMILY-2046%7C1";Tend="1478";Tstart="888";shortTE="F";uid="86a64bc6-da62-4720-8c96-86b1716f663a"
CABPRJ010000025.1	RepeatMasker	Retroposon?	734280	734510	671	-	.	ID="RND-1_FAMILY-1";Tend="1108";Tstart="880";shortTE="F";uid="4da654f1-0dcf-4eec-b665-33d705e483b7"
CABPRJ010000025.1	RepeatMasker	DNA/Ginger-1	659995	660346	1612	-	.	ID="RND-2_FAMILY-26";Tend="1925";Tstart="1570";shortTE="F";uid="cad5c855-01cd-4d39-8713-9dc20bae7de7"
CABPRJ010000025.1	RepeatMasker	DNA/TcMar-m44	509179	509762	2386	-	.	ID="RND-5_FAMILY-7155";TEgroup="ctg_25%7CRND-5_FAMILY-7155%7C1";Tend="1597";Tstart="816";shortTE="F";uid="f3c407f2-641e-466f-aff6-ca8e556130a9"
CABPRJ010000025.1	RepeatMasker	Retroposon?	721979	722498	2353	-	.	ID="RND-5_FAMILY-3149";Tend="1458";Tstart="791";shortTE="F";uid="81becd65-8f3b-430c-abd2-2221ec993a2c"
CABPRJ010000025.1	RepeatMasker	DNA/hAT-Tip100	88139	88536	2172	-	.	ID="RND-6_FAMILY-8400";Tend="2305";Tstart="1916";shortTE="F";uid="8a91168b-dc8e-4b9a-ae4c-fefb185601df"
CABPRJ010000025.1	RepeatMasker	DNA/TcMar-Mariner	766325	767521	6875	-	.	ID="MARINER-9_LHU";Tend="1288";Tstart="3";shortTE="F";uid="c020625e-68e4-4234-a27e-a5f76158fdf6"
CABPRJ010000025.1	RepeatMasker	DNA/hAT	351499	352044	3168	-	.	ID="RND-6_FAMILY-5008";Tend="1405";Tstart="841";shortTE="F";uid="243c60cd-a3ca-4c88-829e-9898a7d9ebbc"
CABPRJ010000025.1	RepeatMasker	DNA/Ginger-1	19345	19726	1079	-	.	ID="RND-4_FAMILY-145";Tend="1423";Tstart="986";shortTE="F";uid="4ab1fb3a-9fd4-4bbf-9a82-85b9e60d7938"
CABPRJ010000025.1	RepeatMasker	DNA/hAT-Ac	868350	868644	456	-	.	ID="RND-6_FAMILY-12695";TEgroup="ctg_25%7CRND-6_FAMILY-12695%7C1";Tend="1014";Tstart="289";shortTE="T";uid="67c5f6e6-bff7-405d-b4ab-c883136730a9"
CABPRJ010000025.1	RepeatMasker	DNA	214058	214410	532	-	.	ID="TTAA2B_AP";Tend="411";Tstart="2";shortTE="F";uid="a23124b2-b3f1-4050-9034-3b7e3b31f658"
CABPRJ010000025.1	RepeatMasker	Unknown	79660	79833	914	-	.	ID="RND-6_FAMILY-911";Tend="1116";Tstart="925";shortTE="F";uid="d143f9dc-9b9d-4a36-8f5c-2b457ceefccc"
CABPRJ010000025.1	RepeatMasker	Retroposon?	310982	311454	2270	-	.	ID="RND-5_FAMILY-8932";Tend="1345";Tstart="910";shortTE="F";uid="62a398e7-a5ee-47d6-b5ff-05510dcfab97"
CABPRJ010000025.1	RepeatMasker	DNA/Ginger-1	373404	373732	1006	-	.	ID="RND-5_FAMILY-5114";TEgroup="ctg_25%7CRND-5_FAMILY-5114%7C1";Tend="1879";Tstart="1700";shortTE="F";uid="b06eeb81-e24d-41e3-b791-4ec3b53e7a40"
CABPRJ010000025.1	RepeatMasker	RC/Helitron	348770	348872	414	-	.	ID="RND-5_FAMILY-2089";Tend="641";Tstart="542";shortTE="F";uid="f21a274b-e860-436b-842a-342293d89324"
CABPRJ010000025.1	RepeatMasker	Unknown	806644	806768	426	-	.	ID="RND-1_FAMILY-20";Tend="1656";Tstart="1535";shortTE="F";uid="abce124a-8b0f-4854-9a7a-b995d1830707"
CABPRJ010000025.1	RepeatMasker	Unknown	468392	468982	2442	-	.	ID="RND-5_FAMILY-72";Tend="1453";Tstart="814";shortTE="F";uid="6ddd9494-d4cd-4126-880c-71b4ffcf2619"
CABPRJ010000025.1	RepeatMasker	Retroposon?	305068	305240	748	-	.	ID="RND-1_FAMILY-35";Tend="2003";Tstart="1837";shortTE="F";uid="8977a145-16eb-4766-a53d-ab48e7d746e9"
CABPRJ010000025.1	RepeatMasker	Retroposon?	861978	862375	2172	-	.	ID="RND-6_FAMILY-14413";Tend="1333";Tstart="955";shortTE="F";uid="5bd1e11e-f2e1-44b6-9f39-bc7f869d16d7"
CABPRJ010000025.1	RepeatMasker	Retroposon?	391692	391866	637	-	.	ID="RND-5_FAMILY-3149";Tend="1414";Tstart="1238";shortTE="F";uid="7c6e99f4-637d-4fbc-a97a-bae55a54d2fb"
CABPRJ010000025.1	RepeatMasker	DNA/Ginger-1	719809	720018	644	-	.	ID="RND-1_FAMILY-12";Tend="1505";Tstart="1287";shortTE="F";uid="a665118e-3fd7-46c8-bce5-f863c1195376"
CABPRJ010000025.1	RepeatMasker	Unknown	38890	39461	4465	-	.	ID="RND-1_FAMILY-104";Tend="1552";Tstart="971";shortTE="F";uid="75940654-d3b2-49d9-bd94-6c87617c8b53"
CABPRJ010000025.1	RepeatMasker	DNA	330905	331057	496	-	.	ID="TTAA2D_AP";Tend="235";Tstart="78";shortTE="F";uid="7452c04c-32bc-495c-b543-f91d84418f53"
CABPRJ010000025.1	RepeatMasker	Unknown	470641	470908	472	-	.	ID="RND-5_FAMILY-11918";TEgroup="ctg_25%7CRND-5_FAMILY-11918%7C1";Tend="1186";Tstart="922";shortTE="T";uid="bc1fdcef-7fed-4625-bfc7-acfab84b91f2"
CABPRJ010000025.1	RepeatMasker	DNA	226594	226868	1299	-	.	ID="RND-6_FAMILY-12379";Tend="1154";Tstart="905";shortTE="F";uid="c8479a96-5cd3-471b-86fa-2676b3953c3a"
CABPRJ010000025.1	RepeatMasker	Unknown	289652	290089	1957	-	.	ID="RND-6_FAMILY-13574";Tend="1232";Tstart="881";shortTE="F";uid="27391e24-6fe1-4332-8779-19c65282e9ce"
CABPRJ010000025.1	RepeatMasker	DNA/MULE-MuDR	816684	816788	455	-	.	ID="RND-5_FAMILY-11146";Tend="1165";Tstart="1053";shortTE="F";uid="22acda2e-b879-4e03-968f-328ee83477e6"
CABPRJ010000025.1	RepeatMasker	Unknown	812432	812599	739	-	.	ID="RND-6_FAMILY-3236";Tend="1058";Tstart="895";shortTE="F";uid="64d14731-737e-47d2-9b8f-e25b09ef4763"
CABPRJ010000025.1	RepeatMasker	Retroposon?	600410	600559	1008	-	.	ID="RND-6_FAMILY-3029";Tend="1105";Tstart="956";shortTE="F";uid="911670d2-c109-4c5a-a3e3-9bfdc5bafd1a"
CABPRJ010000025.1	RepeatMasker	DNA/Maverick	184069	184647	1002	-	.	ID="RND-6_FAMILY-1448";TEgroup="ctg_25%7CRND-6_FAMILY-1448%7C1";Tend="1997";Tstart="1541";shortTE="F";uid="764bc496-7ae0-4312-8e27-22e1d68bb743"
CABPRJ010000025.1	RepeatMasker	DNA	6256	6412	468	-	.	ID="RND-6_FAMILY-7932";Tend="1605";Tstart="1451";shortTE="F";uid="e606e704-18b8-456e-b90b-88fa1bfd8f08"
CABPRJ010000025.1	RepeatMasker	Retroposon?	727720	727854	426	-	.	ID="RND-5_FAMILY-8932";Tend="1320";Tstart="1172";shortTE="F";uid="c8754133-1afd-471f-9a57-7a57cc194ea0"
CABPRJ010000025.1	RepeatMasker	Unknown	738072	738204	492	-	.	ID="RND-1_FAMILY-243";Tend="1230";Tstart="1095";shortTE="F";uid="b1a4a83b-abf9-4375-a498-9e18e33807d8"
CABPRJ010000250.1	RepeatMasker	Unknown	2	352	1630	-	.	ID="RND-1_FAMILY-209";Tend="1022";Tstart="705";shortTE="F";uid="56ad5df0-223b-4d8c-8032-f02a73223a71"
CABPRJ010002500.1	RepeatMasker	Unknown	6974	7495	1644	+	.	ID="RND-5_FAMILY-72";Tend="1416";Tstart="770";shortTE="F";uid="6d0090c6-584c-430b-8a49-1716afaaaa89"
CABPRJ010002500.1	RepeatMasker	DNA/TcMar-m44	7603	8055	3448	+	.	ID="RND-5_FAMILY-3599";Tend="1307";Tstart="850";shortTE="F";uid="5706f7e4-4071-4827-a15f-7b9af6051a0b"
CABPRJ010002500.1	RepeatMasker	Retroposon?	1815	1992	827	+	.	ID="RND-6_FAMILY-4586";Tend="987";Tstart="756";shortTE="F";uid="52df8030-bf3a-49ef-841a-a628d7c88b81"
CABPRJ010002500.1	RepeatMasker	DNA/hAT-Tip100	2007	2184	686	+	.	ID="RND-6_FAMILY-1484";Tend="936";Tstart="765";shortTE="F";uid="bf4b8c0b-ddf0-4b98-9446-416b94421bf2"
CABPRJ010002500.1	RepeatMasker	LINE/Penelope	5153	5649	2897	+	.	ID="RND-6_FAMILY-12077";Tend="1906";Tstart="1417";shortTE="F";uid="6db87e11-72f3-4cf0-b4ab-20b7ceedd0ad"
CABPRJ010002500.1	RepeatMasker	Unknown	339	604	1972	+	.	ID="RND-1_FAMILY-241";Tend="1126";Tstart="844";shortTE="F";uid="f147feae-f00c-472b-9d0f-44a3ce05e037"
CABPRJ010002500.1	RepeatMasker	DNA/Sola-1	10195	10466	747	+	.	ID="RND-5_FAMILY-7339";Tend="1161";Tstart="892";shortTE="F";uid="85e29236-a25e-4fa9-8c11-84880d32a446"
CABPRJ010002500.1	RepeatMasker	Retroposon?	6892	6992	637	-	.	ID="RND-1_FAMILY-93";Tend="2167";Tstart="2067";shortTE="F";uid="16f4e746-34ed-4661-bf91-cc6d7e2d7c05"
CABPRJ010002500.1	RepeatMasker	Retroposon?	5714	6128	2275	-	.	ID="RND-6_FAMILY-4586";Tend="2486";Tstart="2059";shortTE="F";uid="24ae5d12-3561-4efe-bb42-233a4e2b9219"
CABPRJ010002500.1	RepeatMasker	DNA/hAT-hAT19	600	1380	5454	-	.	ID="RND-6_FAMILY-8303";Tend="2941";Tstart="2166";shortTE="F";uid="65240fe7-1f38-4031-8687-9d3cde19399f"
CABPRJ010002500.1	RepeatMasker	Retroposon?	3136	3400	1122	-	.	ID="RND-5_FAMILY-7401";Tend="1991";Tstart="1707";shortTE="F";uid="8de1b07a-7ab3-4017-b7bb-c63ae79a81b1"
CABPRJ010002500.1	RepeatMasker	DNA/TcMar-m44	2669	2789	596	-	.	ID="DNA2-5_AP";Tend="123";Tstart="1";shortTE="F";uid="f1784d22-f092-491d-818b-5aed87be2e16"
CABPRJ010002500.1	RepeatMasker	Retroposon?	8064	8691	2124	-	.	ID="RND-6_FAMILY-5185";Tend="1266";Tstart="652";shortTE="F";uid="0f029a72-f88c-4086-9f9b-4c5ef91adc7c"
CABPRJ010002500.1	RepeatMasker	DNA/hAT	5558	5713	2135	-	.	ID="RND-6_FAMILY-5008";Tend="2635";Tstart="2040";shortTE="F";uid="18333429-ab8e-4314-ba66-5db2a435935b"
CABPRJ010002500.1	RepeatMasker	Retroposon?	4185	4347	420	-	.	ID="RND-4_FAMILY-241";Tend="1439";Tstart="1285";shortTE="F";uid="16b1ad1c-7b4f-4fb7-bf2c-efe39765c187"
CABPRJ010002500.1	RepeatMasker	Retroposon?	7482	7605	656	-	.	ID="RND-6_FAMILY-5185";Tend="1213";Tstart="1092";shortTE="F";uid="7bb3deb5-6c8e-46ee-970d-c34c16c167f4"
CABPRJ010002500.1	RepeatMasker	Unknown	4502	4764	509	-	.	ID="RND-1_FAMILY-149";Tend="2075";Tstart="1813";shortTE="F";uid="eac2a693-d714-4e53-8278-88a31cbfb320"
CABPRJ010002502.1	RepeatMasker	Retroposon?	3190	3633	974	+	.	ID="RND-4_FAMILY-241";Tend="1734";Tstart="1311";shortTE="F";uid="389e2667-1696-4b3f-8f79-e35ab30ab333"
CABPRJ010002502.1	RepeatMasker	Retroposon?	5188	5886	2590	-	.	ID="RND-4_FAMILY-550";Tend="1709";Tstart="938";shortTE="F";uid="d396b538-1184-4e18-8e1b-1386e703ec8b"
CABPRJ010002502.1	RepeatMasker	DNA/hAT-Ac	7304	7439	929	-	.	ID="HAT-2_AP";Tend="2746";Tstart="2613";shortTE="F";uid="e5496b5f-f9ca-4baf-8b79-0d7cc02c58b6"
CABPRJ010002502.1	RepeatMasker	DNA/hAT-Tip100	6483	6620	410	-	.	ID="RND-6_FAMILY-8400";Tend="1943";Tstart="1821";shortTE="F";uid="1d72cca8-4eb4-4ab6-ac96-5c1664dbc341"
CABPRJ010002502.1	RepeatMasker	DNA/TcMar-m44	7598	8863	1022	-	.	ID="MARINER-3_AP";TEgroup="ctg_2502%7CMARINER-3_AP%7C1";Tend="1921";Tstart="375";shortTE="F";uid="68174d2b-9357-4a79-b104-2ac608559898"
CABPRJ010002503.1	RepeatMasker	Unknown	357	587	811	+	.	ID="RND-5_FAMILY-9324";TEgroup="ctg_2503%7CRND-5_FAMILY-9324%7C1";Tend="1453";Tstart="1206";shortTE="F";uid="eb8a9f05-9446-4dd4-a0d3-4b8e006c4f50"
CABPRJ010002503.1	RepeatMasker	Retroposon?	2217	2410	673	+	.	ID="RND-4_FAMILY-241";Tend="1721";Tstart="1511";shortTE="F";uid="e7c6130a-984e-49f5-946e-b61f23099790"
CABPRJ010002503.1	RepeatMasker	DNA/Ginger-1	4302	4778	2365	+	.	ID="rnd-1_family-0";Tend="1163";Tstart="593";shortTE="F";uid="d058e90f-d33a-4f81-927c-16ad29ddfb43"
CABPRJ010002503.1	RepeatMasker	DNA/hAT-hAT19	1479	1801	608	+	.	ID="RND-5_FAMILY-4782";Tend="1481";Tstart="1158";shortTE="F";uid="06b91c41-28bc-4b1a-82d2-757261e8798b"
CABPRJ010002503.1	RepeatMasker	DNA/Maverick	4919	5232	1822	+	.	ID="RND-6_FAMILY-1448";Tend="1030";Tstart="721";shortTE="F";uid="c2e93238-e994-4333-aa58-1d86a3cf4212"
CABPRJ010002503.1	RepeatMasker	DNA/Maverick	5233	7043	11351	+	.	ID="RND-6_FAMILY-12906";Tend="2341";Tstart="453";shortTE="F";uid="927f7d1e-c880-4006-89d0-b34b292f63f0"
CABPRJ010002503.1	RepeatMasker	DNA/hAT-hAT19	2887	3179	562	-	.	ID="RND-6_FAMILY-28243";Tend="794";Tstart="496";shortTE="F";uid="413bbf9f-6942-4de0-a7f5-4ce8b79d5fbd"
CABPRJ010002503.1	RepeatMasker	DNA/Ginger-1	7675	7994	1631	-	.	ID="RND-6_FAMILY-1011";Tend="1934";Tstart="1600";shortTE="F";uid="5e5de391-fdf7-4894-af5e-d30269e2dfdd"
CABPRJ010002503.1	RepeatMasker	DNA/MULE-MuDR	61	162	621	-	.	ID="RND-5_FAMILY-11146";Tend="1064";Tstart="960";shortTE="F";uid="cd678795-9642-468c-9400-d4c4a0bbf4f9"
CABPRJ010002503.1	RepeatMasker	Unknown	1530	1801	679	-	.	ID="RND-3_FAMILY-30";Tend="1427";Tstart="1146";shortTE="F";uid="27fec168-ab57-496e-9312-eee4b4b6ef4e"
CABPRJ010002503.1	RepeatMasker	Retroposon	1924	2094	414	-	.	ID="RND-5_FAMILY-863";Tend="1404";Tstart="763";shortTE="F";uid="96194f66-a717-4fd3-88a5-0b435e1db0fd"
CABPRJ010002503.1	RepeatMasker	LINE/R1	601	1036	2158	-	.	ID="RND-6_FAMILY-16872";Tend="1200";Tstart="751";shortTE="F";uid="a52bb768-799c-4130-ab2b-42dba1dca788"
CABPRJ010002504.1	RepeatMasker	DNA	6991	7209	1093	+	.	ID="RND-6_FAMILY-2391";Tend="1335";Tstart="1108";shortTE="F";uid="61b8819c-2e48-4051-810f-9ffe2167af02"
CABPRJ010002504.1	RepeatMasker	DNA	5014	5177	817	+	.	ID="RND-6_FAMILY-2391";Tend="1118";Tstart="958";shortTE="F";uid="5312b501-a92e-4b6b-8772-d9999465679a"
CABPRJ010002504.1	RepeatMasker	LTR/Gypsy	3654	4974	7240	+	.	ID="RND-6_FAMILY-8106";Tend="1578";Tstart="181";shortTE="F";uid="fca8ee12-46e4-4b33-aa60-88a880dd16de"
CABPRJ010002504.1	RepeatMasker	LTR/Gypsy	1	1974	11625	+	.	ID="RND-6_FAMILY-5450";Tend="1852";Tstart="47";shortTE="F";uid="a08a9e1e-c0ea-449d-bea7-c2fe322b13ed"
CABPRJ010002504.1	RepeatMasker	Unknown	8633	8746	528	-	.	ID="RND-4_FAMILY-3145";Tend="1064";Tstart="946";shortTE="F";uid="75a95ab9-19c5-41c6-8a4b-a57d3db8d337"
CABPRJ010002504.1	RepeatMasker	DNA/Ginger-1	9223	9386	556	-	.	ID="RND-5_FAMILY-95";Tend="1727";Tstart="1561";shortTE="F";uid="cfb1a96b-fed3-469c-848f-2df89c10993f"
CABPRJ010002504.1	RepeatMasker	Unknown	8127	8618	623	-	.	ID="HALYOMORPHA_HALYS-5_FAMILY-2731";TEgroup="ctg_2504%7CHALYOMORPHA_HALYS-5_FAMILY-2731%7C1";Tend="264";Tstart="79";shortTE="F";uid="208fe446-4344-4408-b698-d20bcd7cf392"
CABPRJ010002505.1	RepeatMasker	DNA/Ginger-1	8050	8193	486	+	.	ID="RND-4_FAMILY-145";Tend="1121";Tstart="977";shortTE="F";uid="25a8dbee-fd4b-4783-8ada-9b320b8c6356"
CABPRJ010002505.1	RepeatMasker	DNA/hAT-Blackjack	9419	9523	752	+	.	ID="RND-5_FAMILY-3955";Tend="995";Tstart="891";shortTE="F";uid="adc10b62-83cc-4c65-8ca0-c75872b50d3b"
CABPRJ010002505.1	RepeatMasker	DNA	7598	7927	532	+	.	ID="TTAA5_AP";Tend="363";Tstart="1";shortTE="F";uid="e416539c-93a0-4cbf-aa84-1b52a9e3533c"
CABPRJ010002505.1	RepeatMasker	DNA/hAT-Tip100	1801	2081	807	-	.	ID="RND-5_FAMILY-292";Tend="1421";Tstart="1146";shortTE="F";uid="adee187a-bf1d-4060-a198-8a30a8658947"
CABPRJ010002505.1	RepeatMasker	LINE/Penelope	7046	7185	609	-	.	ID="RND-6_FAMILY-12077";Tend="2312";Tstart="2174";shortTE="F";uid="4157ce21-f541-441e-8f5e-d4a3a48ac277"
CABPRJ010002507.1	RepeatMasker	Unknown	96	1457	958	+	.	ID="RND-6_FAMILY-3174";Tend="1618";Tstart="10";shortTE="F";uid="64a41de6-208c-44f6-9b1d-6b7888e38008"
CABPRJ010002507.1	RepeatMasker	RC/Helitron	2136	2546	1124	+	.	ID="HELITRON-3_RPR";Tend="3177";Tstart="2857";shortTE="F";uid="180fca13-526d-4655-aeeb-60ca5efba4f1"
CABPRJ010002507.1	RepeatMasker	Unknown	8030	8255	489	+	.	ID="RND-3_FAMILY-30";Tend="1182";Tstart="964";shortTE="F";uid="36b88484-854c-45cd-be6c-eb5ba39a1f31"
CABPRJ010002507.1	RepeatMasker	DNA/hAT-Tip100	8281	8508	1316	-	.	ID="RND-5_FAMILY-1917";Tend="1205";Tstart="974";shortTE="F";uid="3d604002-c081-4938-9eb8-82f7aa0f59f5"
CABPRJ010002507.1	RepeatMasker	Unknown	1765	1881	456	-	.	ID="RND-6_FAMILY-6449";Tend="135";Tstart="22";shortTE="F";uid="0aa41eb8-53bf-4f15-8f86-1fa207825959"
CABPRJ010002507.1	RepeatMasker	DNA	8517	8668	1817	-	.	ID="RND-6_FAMILY-20360";Tend="917";Tstart="376";shortTE="F";uid="824c8137-3ef3-44cd-9f02-477488241323"
CABPRJ010002507.1	RepeatMasker	DNA/hAT	8669	9066	2089	-	.	ID="RND-6_FAMILY-5008";Tend="1243";Tstart="838";shortTE="F";uid="e3936ccd-d315-4cd4-8e2e-5883f8999c08"
CABPRJ010002507.1	RepeatMasker	Unknown	2926	4288	4070	-	.	ID="RND-5_FAMILY-671";TEgroup="ctg_2507%7CRND-5_FAMILY-671%7C1";Tend="1777";Tstart="77";shortTE="F";uid="925150fe-3851-469b-8420-62aedee8bf58"
CABPRJ010002508.1	RepeatMasker	LINE/R1	7843	8362	2826	+	.	ID="RND-6_FAMILY-6899";Tend="1473";Tstart="952";shortTE="F";uid="a8d94b47-b151-4401-a4cd-ba347130caae"
CABPRJ010002508.1	RepeatMasker	RC/Helitron	7543	7841	905	-	.	ID="RND-4_FAMILY-261";Tend="1222";Tstart="925";shortTE="F";uid="96867cc9-2a9e-4557-858f-91f37a12b079"
CABPRJ010002509.1	RepeatMasker	LINE/L2	3336	3507	482	+	.	ID="RND-6_FAMILY-36446";Tend="1216";Tstart="1033";shortTE="F";uid="07122da7-e917-4a15-a420-b4904b331c97"
CABPRJ010002509.1	RepeatMasker	Unknown	7484	8425	5074	-	.	ID="RND-5_FAMILY-5441";Tend="1885";Tstart="903";shortTE="F";uid="954778a4-1ce9-479b-b4a4-ebdcbedbf72f"
CABPRJ010002509.1	RepeatMasker	DNA/hAT-Tip100	7275	7483	822	-	.	ID="DNA8-13_AP";Tend="254";Tstart="1";shortTE="F";uid="ad00301b-e14e-44e7-a054-f7f8c9008e7a"
CABPRJ010002509.1	RepeatMasker	RC/Helitron	520	1573	763	-	.	ID="HELITRON-2_BTA";Tend="1856";Tstart="813";shortTE="F";uid="c96b7800-40cd-4246-a0c9-e4853823da13"
CABPRJ010002510.1	RepeatMasker	LINE/R1	4	256	601	+	.	ID="RND-6_FAMILY-836";Tend="1303";Tstart="1066";shortTE="F";uid="36533af9-cd3b-465c-9e97-6b4291a68a26"
CABPRJ010002510.1	RepeatMasker	Unknown	6120	6743	1673	-	.	ID="RND-6_FAMILY-9788";Tend="1171";Tstart="559";shortTE="F";uid="440e2cd9-ed59-4881-9ab6-34c2d3abee97"
CABPRJ010002510.1	RepeatMasker	Unknown	6997	7355	550	-	.	ID="RND-6_FAMILY-9788";Tend="934";Tstart="559";shortTE="F";uid="369767d9-b366-4b72-81b4-c8c3c0a8e40e"
CABPRJ010002511.1	RepeatMasker	Unknown	8060	8542	1650	+	.	ID="RND-5_FAMILY-4789";TEgroup="ctg_2511%7CRND-5_FAMILY-4789%7C3";Tend="1065";Tstart="385";shortTE="F";uid="d7ae9608-897b-40f4-b379-cba00a8deade"
CABPRJ010002511.1	RepeatMasker	DNA/Kolobok-E	4164	4326	476	+	.	ID="RND-6_FAMILY-13202";Tend="1095";Tstart="921";shortTE="F";uid="0e93be64-5ced-4f9a-906f-e157b01e4163"
CABPRJ010002511.1	RepeatMasker	DNA/Ginger-2	1481	2438	566	+	.	ID="RND-6_FAMILY-9611";TEgroup="ctg_2511%7CRND-6_FAMILY-9611%7C1";Tend="1025";Tstart="163";shortTE="T";uid="5f8f9bf6-cbfd-4712-a13c-8280c16b90fe"
CABPRJ010002511.1	RepeatMasker	Unknown	5193	5919	2691	+	.	ID="RND-5_FAMILY-4789";TEgroup="ctg_2511%7CRND-5_FAMILY-4789%7C1";Tend="1410";Tstart="141";shortTE="F";uid="151eeb97-d849-4006-8cf7-164cfc4f8f4a"
CABPRJ010002511.1	RepeatMasker	Unknown	6212	7506	5470	+	.	ID="RND-5_FAMILY-4789";TEgroup="ctg_2511%7CRND-5_FAMILY-4789%7C2";Tend="1320";Tstart="28";shortTE="F";uid="f9acb9aa-e88f-4a9c-bec5-ae0252703b11"
CABPRJ010002511.1	RepeatMasker	Unknown	1	1463	7508	+	.	ID="RND-5_FAMILY-4789";Tend="2068";Tstart="914";shortTE="F";uid="122b5bae-7bd2-4aa9-b5ac-47f110c21876"
CABPRJ010002511.1	RepeatMasker	Unknown	4328	4588	1016	+	.	ID="RND-5_FAMILY-4789";Tend="251";Tstart="57";shortTE="F";uid="7c1cf7e3-a5fc-4144-a248-4ea21a144dce"
CABPRJ010002511.1	RepeatMasker	DNA/Ginger-2	2480	3200	4692	+	.	ID="RND-6_FAMILY-9611";Tend="1473";Tstart="769";shortTE="F";uid="e97bca40-3ccb-4eb3-b77b-1db35263ed40"
CABPRJ010002511.1	RepeatMasker	DNA/Ginger-1	3962	4197	699	-	.	ID="RND-2_FAMILY-26";Tend="1659";Tstart="1419";shortTE="F";uid="f36b2bf7-e62b-4420-aa3d-dbaf8169d7ee"
CABPRJ010002512.1	RepeatMasker	DNA/Ginger-1	2347	2710	1136	+	.	ID="RND-1_FAMILY-7";Tend="2507";Tstart="2139";shortTE="F";uid="543fb530-13c7-4978-8de0-19bbf5889c9b"
CABPRJ010002512.1	RepeatMasker	Retroposon?	1	276	608	+	.	ID="RND-5_FAMILY-3149";Tend="1446";Tstart="1105";shortTE="F";uid="512d80ec-3dcb-4aa2-9846-de6aca08e3cf"
CABPRJ010002512.1	RepeatMasker	Unknown	1477	1684	1083	+	.	ID="RND-6_FAMILY-8952";Tend="1585";Tstart="1373";shortTE="F";uid="7ccacff1-ea38-4967-b24a-9f82856cd4b3"
CABPRJ010002512.1	RepeatMasker	DNA/hAT	6466	6866	1892	+	.	ID="RND-5_FAMILY-414";Tend="1398";Tstart="1006";shortTE="F";uid="8f12d9c9-6e7f-4272-aab1-d4ed6976e5b7"
CABPRJ010002512.1	RepeatMasker	DNA/Ginger-1	5139	5442	847	+	.	ID="RND-5_FAMILY-5114";Tend="1704";Tstart="1404";shortTE="F";uid="95301daf-ceb4-4e38-9e70-737775cbe69a"
CABPRJ010002512.1	RepeatMasker	Retroposon?	4132	4249	475	+	.	ID="RND-4_FAMILY-241";Tend="767";Tstart="629";shortTE="F";uid="16c3bbf8-a4b9-473e-a6b4-9ba719c78aba"
CABPRJ010002512.1	RepeatMasker	DNA/MULE-MuDR	1934	2288	1740	+	.	ID="RND-6_FAMILY-4382";Tend="1777";Tstart="1454";shortTE="F";uid="b838fbf6-599e-4f78-ae0d-229cb54ebfaa"
CABPRJ010002512.1	RepeatMasker	DNA/hAT	4489	5214	1610	-	.	ID="RND-6_FAMILY-5008";Tend="1443";Tstart="746";shortTE="F";uid="998c4b5b-9af0-4bac-ab81-26d77a75bf63"
CABPRJ010002512.1	RepeatMasker	Retroposon?	4217	4418	824	-	.	ID="RND-6_FAMILY-3029";Tend="1730";Tstart="1530";shortTE="F";uid="07b89c97-6d72-4a15-86e7-dca34b481e92"
CABPRJ010002512.1	RepeatMasker	DNA/hAT-Tip100	505	723	630	-	.	ID="RND-5_FAMILY-2832";Tend="756";Tstart="552";shortTE="F";uid="bb37dfad-abb1-4eba-a693-b0a6646366d4"
CABPRJ010002512.1	RepeatMasker	Unknown	6016	6147	417	-	.	ID="RND-6_FAMILY-14869";Tend="1006";Tstart="875";shortTE="F";uid="b4bbe379-406a-4498-9595-f823eaee7faf"
CABPRJ010002513.1	RepeatMasker	Unknown	2694	4479	5100	+	.	ID="RND-6_FAMILY-5204";Tend="2299";Tstart="511";shortTE="F";uid="f4839444-eab7-491d-bcfe-eb96cec020cf"
CABPRJ010002513.1	RepeatMasker	Unknown	7193	7493	436	+	.	ID="RND-1_FAMILY-170";Tend="1304";Tstart="1011";shortTE="F";uid="1fefa111-b031-47b7-90f2-4d99a090d39f"
CABPRJ010002513.1	RepeatMasker	DNA/hAT-Tip100	7457	8122	1805	+	.	ID="RND-6_FAMILY-9406";Tend="1618";Tstart="944";shortTE="F";uid="e81137ea-994b-49f0-8344-58f330df6cbd"
CABPRJ010002513.1	RepeatMasker	DNA/hAT-Tip100	6027	6284	878	-	.	ID="RND-5_FAMILY-9334";Tend="1164";Tstart="908";shortTE="F";uid="78832cee-aa02-4409-9772-87d81b6bb093"
CABPRJ010002513.1	RepeatMasker	DNA/hAT-Tip100	5494	5704	906	-	.	ID="RND-5_FAMILY-9334";Tend="1172";Tstart="943";shortTE="F";uid="689b048c-2701-46d5-a3af-ccede000e47d"
CABPRJ010002513.1	RepeatMasker	DNA/hAT-Tip100	346	592	893	-	.	ID="RND-6_FAMILY-8400";Tend="2305";Tstart="2065";shortTE="F";uid="75a98b8e-11ea-4638-81e1-26bf82e95d98"
CABPRJ010002513.1	RepeatMasker	DNA/hAT-Tip100	4232	4818	1564	-	.	ID="RND-5_FAMILY-9334";TEgroup="ctg_2513%7CRND-5_FAMILY-9334%7C1";Tend="1379";Tstart="943";shortTE="F";uid="86772c57-2b77-4122-a19a-d4028d24c479"
CABPRJ010002513.1	RepeatMasker	DNA/Kolobok-E	1625	2067	2226	-	.	ID="RND-6_FAMILY-13202";Tend="1384";Tstart="951";shortTE="F";uid="02c35c81-0a05-4f43-918f-4f6e1a29f2d4"
CABPRJ010002514.1	RepeatMasker	Unknown	189	1463	737	+	.	ID="RND-6_FAMILY-9788";TEgroup="ctg_2514%7CRND-6_FAMILY-9788%7C1";Tend="1509";Tstart="247";shortTE="F";uid="4d6211a7-1109-4210-9267-77493528c745"
CABPRJ010002514.1	RepeatMasker	Unknown	3930	4041	533	+	.	ID="RND-6_FAMILY-15749";Tend="2140";Tstart="2029";shortTE="F";uid="fe83cfd5-4ca3-4e1e-b47c-fae83353bf18"
CABPRJ010002514.1	RepeatMasker	DNA/hAT-Tip100	4699	4954	1764	-	.	ID="RND-5_FAMILY-3499";Tend="1196";Tstart="945";shortTE="F";uid="5a76ae55-83e1-454a-a1b8-cd1477d9e642"
CABPRJ010002514.1	RepeatMasker	DNA	1871	2138	1113	-	.	ID="RND-5_FAMILY-5075";Tend="1393";Tstart="1122";shortTE="F";uid="c538337a-7cec-4179-9011-094f429a0b16"
CABPRJ010002514.1	RepeatMasker	DNA/MULE-MuDR	4081	4581	2941	-	.	ID="RND-1_FAMILY-136";Tend="1337";Tstart="833";shortTE="F";uid="25fc67d2-fe15-42fe-9b00-22c56fab4a64"
CABPRJ010002514.1	RepeatMasker	Unknown	2361	2531	944	-	.	ID="RND-5_FAMILY-6273";Tend="882";Tstart="703";shortTE="F";uid="75a9d2fe-a75f-4977-8205-74e87f4e09b1"
CABPRJ010002514.1	RepeatMasker	Unknown	5658	5778	738	-	.	ID="RND-4_FAMILY-1082";Tend="1163";Tstart="1041";shortTE="F";uid="6bce8284-27b4-4081-9b1a-e1436cf985d8"
CABPRJ010002514.1	RepeatMasker	DNA/Ginger-1	1493	1627	777	-	.	ID="RND-6_FAMILY-263";Tend="1112";Tstart="978";shortTE="F";uid="8ca3f7c3-2cf8-486b-9e34-de31edf0b3cb"
CABPRJ010002515.1	RepeatMasker	Retroposon?	962	1127	631	+	.	ID="RND-1_FAMILY-35";Tend="2043";Tstart="1875";shortTE="F";uid="68ae96f4-1e1e-4151-8635-7ed91d4396f0"
CABPRJ010002515.1	RepeatMasker	Retroposon?	940	1086	692	-	.	ID="RND-4_FAMILY-241";Tend="769";Tstart="631";shortTE="F";uid="a93c37a8-578f-4aa7-b677-c62ea41e1e05"
CABPRJ010002516.1	RepeatMasker	DNA/Maverick	7371	7681	1916	+	.	ID="RND-6_FAMILY-12906";Tend="354";Tstart="44";shortTE="F";uid="2cb90cef-fcf4-4711-bbe6-9b9bb7b483f4"
CABPRJ010002516.1	RepeatMasker	Unknown	1	207	917	+	.	ID="RND-6_FAMILY-11809";Tend="710";Tstart="523";shortTE="F";uid="3a3f86b8-9fa3-4764-9ddc-54fdff597a43"
CABPRJ010002516.1	RepeatMasker	DNA/Maverick	1624	2120	3302	+	.	ID="RND-6_FAMILY-1448";Tend="1711";Tstart="1209";shortTE="F";uid="3a23bf03-be0e-441e-9c25-ca8bd1e43f55"
CABPRJ010002516.1	RepeatMasker	Retroposon?	974	1218	950	-	.	ID="RND-5_FAMILY-4854";Tend="382";Tstart="141";shortTE="F";uid="8035222d-6f5c-476a-b98b-b8c95ef678e1"
CABPRJ010002516.1	RepeatMasker	DNA/Maverick	6252	7135	771	-	.	ID="POLINTON-4_LMI";Tend="3233";Tstart="2373";shortTE="F";uid="b532d71d-01c9-4141-87db-d114af7167fb"
CABPRJ010002517.1	RepeatMasker	Unknown	7229	7553	2693	+	.	ID="RND-1_FAMILY-221";Tend="416";Tstart="92";shortTE="F";uid="d9858fc9-edcc-4b2e-998e-8c28a6422bec"
CABPRJ010002517.1	RepeatMasker	Unknown	2657	4374	8587	+	.	ID="RND-1_FAMILY-221";TEgroup="ctg_2517%7CRND-1_FAMILY-221%7C1";Tend="1140";Tstart="1";shortTE="F";uid="e1d82c2d-2480-40a7-a701-1c03cc80e442"
CABPRJ010002517.1	RepeatMasker	Unknown	4363	6522	9761	+	.	ID="RND-1_FAMILY-221";Tend="1140";Tstart="1";shortTE="F";uid="7c888b0e-391f-4bf6-b21c-f6ba57290b90"
CABPRJ010002517.1	RepeatMasker	Unknown	6776	7218	3520	+	.	ID="RND-1_FAMILY-221";Tend="986";Tstart="544";shortTE="F";uid="f8aaf4f3-7c37-4247-94ea-8b45b7036a2d"
CABPRJ010002517.1	RepeatMasker	Unknown	6523	6775	1999	+	.	ID="RND-1_FAMILY-221";Tend="687";Tstart="435";shortTE="F";uid="c0505969-99f2-402b-b7dd-de00a865b25c"
CABPRJ010002517.1	RepeatMasker	Unknown	1	1132	5434	+	.	ID="RND-1_FAMILY-221";Tend="1140";Tstart="283";shortTE="F";uid="fbe4ca8e-d863-450b-8f9e-d00e0c85ff5a"
CABPRJ010000252.1	RepeatMasker	Retroposon?	1220	1358	936	+	.	ID="RND-6_FAMILY-14413";Tend="1136";Tstart="997";shortTE="F";uid="a5bef062-55fe-4111-a049-69fed96521e5"
CABPRJ010002520.1	RepeatMasker	Unknown	4920	5298	2194	+	.	ID="RND-5_FAMILY-9962";Tend="1454";Tstart="1079";shortTE="F";uid="cc9ae1bc-c84d-4bd7-9685-c10ee7e30e2b"
CABPRJ010002520.1	RepeatMasker	Unknown	5587	6187	4008	-	.	ID="RND-6_FAMILY-22215";Tend="1593";Tstart="1000";shortTE="F";uid="1bb5873b-befb-4d46-b930-abd4a63b33ec"
CABPRJ010002520.1	RepeatMasker	LINE/I-Jockey	3842	4524	4514	-	.	ID="RND-6_FAMILY-8407";Tend="1483";Tstart="789";shortTE="F";uid="7d9fc5fc-e420-4f2e-a365-999b53b0941a"
CABPRJ010002520.1	RepeatMasker	LINE/I-Jockey	6180	6316	492	-	.	ID="RND-6_FAMILY-8407";Tend="946";Tstart="813";shortTE="F";uid="4dea304a-915d-477c-ba59-ba349df3a212"
CABPRJ010002520.1	RepeatMasker	Unknown	6999	7172	1074	-	.	ID="RND-1_FAMILY-142";Tend="423";Tstart="250";shortTE="F";uid="44b7957f-ee0f-41ce-a422-215b1988edca"
CABPRJ010002520.1	RepeatMasker	Unknown	2	1439	4120	-	.	ID="RND-6_FAMILY-22215";TEgroup="ctg_2520%7CRND-6_FAMILY-22215%7C1";Tend="1571";Tstart="660";shortTE="F";uid="22b00bec-bc23-4104-bdea-956e1ddf1775"
CABPRJ010002520.1	RepeatMasker	DNA/hAT-Tip100	6231	6595	1573	-	.	ID="RND-6_FAMILY-9406";Tend="1583";Tstart="1209";shortTE="F";uid="a2f6773f-c573-4502-bb2e-0480263a83eb"
CABPRJ010002522.1	RepeatMasker	LINE/CR1	5877	6037	600	+	.	ID="RND-6_FAMILY-873";Tend="1494";Tstart="1325";shortTE="F";uid="57fa8c0b-659b-4401-af50-e17078f3375d"
CABPRJ010002522.1	RepeatMasker	Unknown	480	911	460	+	.	ID="RND-6_FAMILY-3174";Tend="532";Tstart="134";shortTE="F";uid="6e12bb11-796b-4198-8203-98201697a435"
CABPRJ010002522.1	RepeatMasker	Unknown	4517	4651	837	+	.	ID="RND-6_FAMILY-6449";Tend="135";Tstart="6";shortTE="F";uid="63a60665-6be1-4ffc-a032-be1d34e659d4"
CABPRJ010002522.1	RepeatMasker	Unknown	2068	2189	528	+	.	ID="RND-6_FAMILY-3174";Tend="547";Tstart="426";shortTE="F";uid="02d378ff-ac5f-410e-8c50-23ad4ca2259c"
CABPRJ010002522.1	RepeatMasker	Unknown	1435	2042	533	-	.	ID="RND-6_FAMILY-3174";TEgroup="ctg_2522%7CRND-6_FAMILY-3174%7C1";Tend="1375";Tstart="278";shortTE="F";uid="7e9a8bfd-b506-4236-a365-2ed0a040fad9"
CABPRJ010002522.1	RepeatMasker	Unknown	3858	4563	483	-	.	ID="RND-6_FAMILY-3174";TEgroup="ctg_2522%7CRND-6_FAMILY-3174%7C2";Tend="1618";Tstart="635";shortTE="F";uid="c8cbc48c-3a84-4441-8777-6c9771cecdae"
CABPRJ010002522.1	RepeatMasker	LINE/Penelope	6505	6889	1297	-	.	ID="RND-5_FAMILY-640";Tend="2194";Tstart="1663";shortTE="F";uid="d7494db0-417b-4e26-b968-a43845b45308"
CABPRJ010002523.1	RepeatMasker	Retroposon?	573	1083	1096	+	.	ID="RND-5_FAMILY-4854";Tend="678";Tstart="362";shortTE="F";uid="66631062-2c8f-4d17-b3cf-779047f06cca"
CABPRJ010002523.1	RepeatMasker	LINE/Penelope	3210	3655	2223	+	.	ID="RND-3_FAMILY-217";Tend="2381";Tstart="1929";shortTE="F";uid="5462fbf0-1457-4936-ab76-c0f6ae6e4dee"
CABPRJ010002523.1	RepeatMasker	DNA/Ginger-1	4531	4816	780	+	.	ID="RND-5_FAMILY-95";Tend="1791";Tstart="1508";shortTE="F";uid="b9d82222-d878-4368-9d61-60f65a6598e8"
CABPRJ010002523.1	RepeatMasker	DNA/Ginger-1	5202	5811	1146	-	.	ID="rnd-1_family-0";Tend="1868";Tstart="920";shortTE="F";uid="326cafe5-4dad-4d9c-9259-93abcfd9f721"
CABPRJ010002523.1	RepeatMasker	Unknown	16	328	841	-	.	ID="RND-6_FAMILY-788";Tend="1226";Tstart="930";shortTE="F";uid="d72d9e2f-431a-46c5-a605-48d5d1997588"
CABPRJ010002523.1	RepeatMasker	Retroposon?	777	1119	1030	-	.	ID="RND-4_FAMILY-550";Tend="1139";Tstart="833";shortTE="F";uid="28590c45-a849-4167-ba73-703bae71406c"
CABPRJ010002523.1	RepeatMasker	Retroposon?	4727	4954	855	-	.	ID="RND-5_FAMILY-8932";Tend="1132";Tstart="706";shortTE="F";uid="0edafccc-219f-4b05-a50c-223f53c7fa01"
CABPRJ010002523.1	RepeatMasker	DNA/Ginger-1	4536	4726	859	-	.	ID="RND-6_FAMILY-35072";Tend="1172";Tstart="985";shortTE="F";uid="24071ef0-06e7-49b0-8185-97469aa2602d"
CABPRJ010002523.1	RepeatMasker	DNA/hAT-hAT19	2258	2723	1995	-	.	ID="RND-6_FAMILY-1091";Tend="1728";Tstart="1256";shortTE="F";uid="64e7bd0a-54ee-4810-b75e-a4d239a80e55"
CABPRJ010002524.1	RepeatMasker	Retroposon?	980	1193	643	+	.	ID="RND-5_FAMILY-8932";Tend="1102";Tstart="909";shortTE="F";uid="6d8f209c-6447-4652-bd5c-a36740920357"
CABPRJ010002524.1	RepeatMasker	LINE/I-Jockey	4586	5160	2942	-	.	ID="RND-6_FAMILY-8407";Tend="1483";Tstart="846";shortTE="F";uid="846f421e-7cd1-4dbc-add4-984036ace43a"
CABPRJ010002524.1	RepeatMasker	Unknown	6605	6903	1849	-	.	ID="RND-6_FAMILY-22215";Tend="1593";Tstart="1302";shortTE="F";uid="5311f5ba-1d43-46c6-b34f-a8bb73a93076"
CABPRJ010002524.1	RepeatMasker	DNA/Ginger-1	457	991	3046	-	.	ID="RND-6_FAMILY-263";Tend="1522";Tstart="980";shortTE="F";uid="74daad1c-db91-44a4-be50-57a39306138c"
CABPRJ010002524.1	RepeatMasker	Unknown	5101	6632	5242	-	.	ID="RND-6_FAMILY-22215";TEgroup="ctg_2524%7CRND-6_FAMILY-22215%7C1";Tend="1334";Tstart="120";shortTE="F";uid="eda360f8-a780-45a3-a443-23b5de33a8f0"
CABPRJ010002524.1	RepeatMasker	Unknown	1566	2621	5315	-	.	ID="RND-1_FAMILY-142";Tend="1328";Tstart="406";shortTE="F";uid="bd079cb4-5836-406e-82fc-2e71257ae0e8"
CABPRJ010002524.1	RepeatMasker	DNA/Ginger-1	1032	1308	1200	-	.	ID="RND-5_FAMILY-95";Tend="1670";Tstart="1394";shortTE="F";uid="2817e871-2e75-4853-a1ae-75261454e163"
CABPRJ010002525.1	RepeatMasker	Unknown	1122	3650	14082	+	.	ID="RND-6_FAMILY-9970";Tend="2303";Tstart="5";shortTE="F";uid="cfacdce3-442f-44e0-a1f4-61eff6255404"
CABPRJ010002525.1	RepeatMasker	Unknown	5946	6526	531	+	.	ID="RND-6_FAMILY-9970";TEgroup="ctg_2525%7CRND-6_FAMILY-9970%7C1";Tend="833";Tstart="492";shortTE="F";uid="f8acb7f9-0828-4591-95db-4eddcad0da8a"
CABPRJ010002525.1	RepeatMasker	DNA/Ginger-1	877	1014	561	+	.	ID="RND-1_FAMILY-7";Tend="1813";Tstart="1681";shortTE="F";uid="428d1fde-b380-4211-bf94-0901af263a8f"
CABPRJ010002525.1	RepeatMasker	Retroposon?	6497	6882	1076	-	.	ID="RND-6_FAMILY-5185";TEgroup="ctg_2525%7CRND-6_FAMILY-5185%7C1";Tend="1606";Tstart="1300";shortTE="F";uid="2b3d1c82-0ceb-4959-a5c0-070c9dfff9bc"
CABPRJ010002526.1	RepeatMasker	Unknown	4768	6601	11180	+	.	ID="RND-6_FAMILY-9970";Tend="2303";Tstart="641";shortTE="F";uid="d992a72d-41f8-4d74-bac8-1e7cef65dd43"
CABPRJ010002526.1	RepeatMasker	Unknown	4236	4488	1428	+	.	ID="RND-6_FAMILY-9970";Tend="491";Tstart="243";shortTE="F";uid="b8debe5c-677d-488f-9858-d00e9d15a9cd"
CABPRJ010002526.1	RepeatMasker	Unknown	547	2506	1836	+	.	ID="RND-6_FAMILY-9970";TEgroup="ctg_2526%7CRND-6_FAMILY-9970%7C1";Tend="1568";Tstart="275";shortTE="F";uid="d5f84f4e-e506-4fdf-a828-ca81d59be6ab"
CABPRJ010002526.1	RepeatMasker	DNA/Kolobok-E	84	253	450	+	.	ID="RND-6_FAMILY-5146";Tend="1322";Tstart="1138";shortTE="F";uid="c7fcc253-21a0-457b-beb1-68f75c95d7f2"
CABPRJ010002526.1	RepeatMasker	LINE/RTE-BovB	4391	4773	2761	-	.	ID="RND-5_FAMILY-9012";Tend="906";Tstart="527";shortTE="F";uid="d40cbf14-a834-4902-935d-3808080459fe"
CABPRJ010002526.1	RepeatMasker	Retroposon?	1583	1689	582	-	.	ID="RND-1_FAMILY-93";Tend="1974";Tstart="1865";shortTE="F";uid="3abb78b5-5cb5-4550-b850-e5d66c61a321"
CABPRJ010002527.1	RepeatMasker	Unknown	3268	4510	5357	+	.	ID="RND-5_FAMILY-2661";Tend="1692";Tstart="473";shortTE="F";uid="f16b7238-8fde-42ef-8152-e5aa6972964b"
CABPRJ010002527.1	RepeatMasker	Unknown	4582	4844	795	+	.	ID="RND-6_FAMILY-11785";Tend="1658";Tstart="1379";shortTE="F";uid="0cd49f37-0c9f-4a48-8f03-72e17cd370ea"
CABPRJ010002527.1	RepeatMasker	DNA/Ginger-1	5494	5940	1232	+	.	ID="RND-5_FAMILY-5114";Tend="1652";Tstart="1194";shortTE="F";uid="f635fc37-7312-423f-8453-386ce12e4b40"
CABPRJ010002527.1	RepeatMasker	DNA/Kolobok-E	5150	5430	676	+	.	ID="RND-6_FAMILY-82";Tend="1275";Tstart="993";shortTE="F";uid="7c184918-a741-44d6-9c3a-f11088c20f38"
CABPRJ010002527.1	RepeatMasker	Unknown	2839	3274	692	+	.	ID="RND-6_FAMILY-11785";Tend="1388";Tstart="1024";shortTE="F";uid="f1540c14-82d2-454c-97a1-186e42a40624"
CABPRJ010002527.1	RepeatMasker	DNA/Kolobok-E	5326	5493	1055	-	.	ID="RND-5_FAMILY-2381";Tend="2220";Tstart="1555";shortTE="F";uid="4afcf041-44a3-47aa-b7bb-a41ae6941b03"
CABPRJ010002528.1	RepeatMasker	Unknown	2736	3431	420	+	.	ID="RND-6_FAMILY-3174";TEgroup="ctg_2528%7CRND-6_FAMILY-3174%7C3";Tend="1452";Tstart="278";shortTE="F";uid="04619aeb-0a93-4a89-994c-d5247c537522"
CABPRJ010002528.1	RepeatMasker	Unknown	1217	1852	563	-	.	ID="RND-6_FAMILY-3174";TEgroup="ctg_2528%7CRND-6_FAMILY-3174%7C2";Tend="1751";Tstart="1179";shortTE="F";uid="1fa01b55-23c0-48f9-ae4c-8eec9998b488"
CABPRJ010002528.1	RepeatMasker	Unknown	691	1024	476	-	.	ID="RND-6_FAMILY-3174";TEgroup="ctg_2528%7CRND-6_FAMILY-3174%7C1";Tend="1521";Tstart="623";shortTE="F";uid="d8b85bd0-4dd9-4f27-a4f3-610995f7af15"
CABPRJ010002528.1	RepeatMasker	Unknown	3842	4283	2175	-	.	ID="RND-6_FAMILY-3174";Tend="781";Tstart="349";shortTE="F";uid="37d89933-72c3-4dbc-8d3f-d009f0d20749"
CABPRJ010002529.1	RepeatMasker	Retroposon?	5781	6037	606	+	.	ID="RND-5_FAMILY-3149";Tend="1499";Tstart="1246";shortTE="F";uid="3ebe97c3-aee7-499f-89c4-b173cdf3cc0c"
CABPRJ010002529.1	RepeatMasker	DNA/Kolobok-E	3344	4041	3669	+	.	ID="RND-5_FAMILY-3481";Tend="1616";Tstart="943";shortTE="F";uid="12cad804-3ae4-410e-b384-ee019501303a"
CABPRJ010002529.1	RepeatMasker	DNA/Ginger-1	5371	5631	663	-	.	ID="RND-6_FAMILY-10080";Tend="1470";Tstart="1202";shortTE="F";uid="7ca76131-e2f8-4cc6-aceb-44cfc92c8d41"
CABPRJ010002529.1	RepeatMasker	DNA/Ginger-1	5816	6065	768	-	.	ID="RND-4_FAMILY-145";Tend="1154";Tstart="909";shortTE="F";uid="acabf274-554b-476f-b3c6-fbef058de6fd"
CABPRJ010002529.1	RepeatMasker	DNA/Ginger-1	3288	3791	1073	-	.	ID="rnd-1_family-12";Tend="1720";Tstart="1018";shortTE="F";uid="fd9b9cac-7e6a-46f2-98e2-8921828d4533"
CABPRJ010002529.1	RepeatMasker	LINE/R1	480	942	776	-	.	ID="RND-6_FAMILY-16872";Tend="963";Tstart="747";shortTE="F";uid="caed93e8-e06b-4830-8033-7b422970c48c"
CABPRJ010000253.1	RepeatMasker	Retroposon?	490	772	1775	-	.	ID="RND-1_FAMILY-193";Tend="2338";Tstart="2074";shortTE="F";uid="38caea3c-6c85-4940-a705-45fbe8ea5d18"
CABPRJ010002530.1	RepeatMasker	Unknown	4502	4659	979	+	.	ID="RND-5_FAMILY-372";Tend="1572";Tstart="1414";shortTE="F";uid="4385ce6d-1ff1-4510-9c5d-9db33acefd66"
CABPRJ010002532.1	RepeatMasker	Retroposon?	5483	6094	1262	+	.	ID="RND-4_FAMILY-1821";Tend="1270";Tstart="666";shortTE="F";uid="2d7068b8-faa6-4ad1-afc0-46909c1dc615"
CABPRJ010002532.1	RepeatMasker	LINE/R1	4254	5176	3010	+	.	ID="RND-6_FAMILY-6899";Tend="1450";Tstart="525";shortTE="F";uid="4ddcd29d-e7e1-4e15-89d4-8f6e02bea63e"
CABPRJ010002532.1	RepeatMasker	Unknown	810	1000	640	+	.	ID="RND-6_FAMILY-14869";Tend="1007";Tstart="815";shortTE="F";uid="9cc05eca-acc6-4c1a-86f3-e591a7c42b6a"
CABPRJ010002532.1	RepeatMasker	Retroposon?	2711	2922	439	+	.	ID="RND-6_FAMILY-3029";Tend="1921";Tstart="1606";shortTE="F";uid="f256fbad-f413-4620-bd0f-d1557cb00b11"
CABPRJ010002532.1	RepeatMasker	DNA/Maverick	3900	4247	849	+	.	ID="RND-5_FAMILY-1623";Tend="970";Tstart="576";shortTE="F";uid="5b58545b-f01d-4d39-93e0-f5c85f512c70"
CABPRJ010002532.1	RepeatMasker	LINE/Penelope	6122	6385	772	+	.	ID="RND-1_FAMILY-80";Tend="1004";Tstart="730";shortTE="F";uid="5e4aabd3-e8ad-4dc4-9017-12274f55247f"
CABPRJ010002532.1	RepeatMasker	DNA/hAT	2059	2646	1566	+	.	ID="RND-6_FAMILY-5008";Tend="1299";Tstart="746";shortTE="F";uid="60672a05-120b-4200-ad21-c03ac5d234d2"
CABPRJ010002532.1	RepeatMasker	DNA/hAT	1	308	1355	-	.	ID="RND-5_FAMILY-414";Tend="1305";Tstart="1006";shortTE="F";uid="03863f80-8a3c-4be3-b617-fc3fda9fb9d1"
CABPRJ010002532.1	RepeatMasker	DNA/Ginger-1	1831	2134	918	-	.	ID="RND-5_FAMILY-5114";Tend="1704";Tstart="1404";shortTE="F";uid="88fd13dc-fdb2-4c86-968f-814b724d37c9"
CABPRJ010002532.1	RepeatMasker	DNA/Ginger-1	5937	6238	465	-	.	ID="RND-4_FAMILY-145";Tend="1199";Tstart="874";shortTE="F";uid="e17a5665-bd9b-4923-a745-694aadcbfc9f"
CABPRJ010002532.1	RepeatMasker	DNA/Kolobok-E	6383	6530	538	-	.	ID="RND-6_FAMILY-13202";Tend="1287";Tstart="1143";shortTE="F";uid="b558e55c-795b-4fb8-9eb3-d63169a0cbed"
CABPRJ010002534.1	RepeatMasker	Unknown	2330	2646	1732	-	.	ID="RND-6_FAMILY-4824";Tend="1277";Tstart="969";shortTE="F";uid="4efec141-b9bb-401d-84b3-1af0313d7a1d"
CABPRJ010002534.1	RepeatMasker	Unknown	26	350	917	-	.	ID="RND-6_FAMILY-15749";Tend="2117";Tstart="1753";shortTE="F";uid="53ade9f9-b426-4797-9fdd-07f83faa50e9"
CABPRJ010002535.1	RepeatMasker	Retroposon?	4870	5154	446	+	.	ID="RND-6_FAMILY-14413";Tend="1097";Tstart="834";shortTE="F";uid="9cebe213-0fcf-4798-af36-19dcb4a13270"
CABPRJ010002535.1	RepeatMasker	LINE/Penelope	502	629	630	+	.	ID="RND-1_FAMILY-175";Tend="824";Tstart="688";shortTE="F";uid="a776d1e7-b0ec-4598-98a2-1d995bd2501b"
CABPRJ010002535.1	RepeatMasker	DNA/TcMar-Tc1	1190	3201	3861	+	.	ID="RND-6_FAMILY-8762";TEgroup="ctg_2535%7CRND-6_FAMILY-8762%7C1";Tend="1625";Tstart="41";shortTE="F";uid="06516fdb-27ee-4615-8223-adbe9d5dfeb7"
CABPRJ010002535.1	RepeatMasker	DNA/Ginger-1	4925	5162	856	-	.	ID="RND-1_FAMILY-12";Tend="1571";Tstart="1331";shortTE="F";uid="07510849-6a21-4da5-b91f-2b155886773b"
CABPRJ010002535.1	RepeatMasker	Retroposon?	856	1216	1578	-	.	ID="RND-6_FAMILY-5185";Tend="2064";Tstart="1713";shortTE="F";uid="cc758a9f-2718-4660-bbec-e4409660b452"
CABPRJ010002535.1	RepeatMasker	DNA/TcMar-Tc1	2117	2280	482	-	.	ID="MARINER-32_LMI";Tend="903";Tstart="737";shortTE="F";uid="1925d932-a85a-4722-b614-80d27bd68bfe"
CABPRJ010002535.1	RepeatMasker	DNA/Kolobok-E	613	887	806	-	.	ID="RND-5_FAMILY-2428";Tend="1268";Tstart="993";shortTE="F";uid="d57e4b45-6b51-4ccc-a687-b5a3cb86d74b"
CABPRJ010002536.1	RepeatMasker	Unknown	5009	5110	555	+	.	ID="RND-1_FAMILY-98";Tend="1182";Tstart="1083";shortTE="F";uid="7a340875-ab7b-4389-859e-6b6d3222868d"
CABPRJ010002536.1	RepeatMasker	DNA/Maverick	2195	4127	11995	+	.	ID="RND-6_FAMILY-12906";Tend="2562";Tstart="650";shortTE="F";uid="29fa629a-8f8b-47cb-8fd8-cccb6c077b36"
CABPRJ010002536.1	RepeatMasker	DNA/hAT-Blackjack	6195	6363	515	+	.	ID="RND-5_FAMILY-3955";Tend="1061";Tstart="886";shortTE="F";uid="061b6dd9-b1c6-4b1e-becc-1e1def868c09"
CABPRJ010002536.1	RepeatMasker	DNA/Maverick	718	1256	474	-	.	ID="POLINTON-4_LMI";Tend="3175";Tstart="2649";shortTE="F";uid="42f72197-7042-4c0d-8d17-e320f8afe512"
CABPRJ010002537.1	RepeatMasker	Retroposon?	874	1384	1844	+	.	ID="RND-5_FAMILY-3149";Tend="1444";Tstart="895";shortTE="F";uid="563832e9-c8f3-47a8-98ff-1d3a6ac4bdb5"
CABPRJ010002537.1	RepeatMasker	DNA/Ginger-1	23	483	1868	+	.	ID="RND-3_FAMILY-147";Tend="1295";Tstart="831";shortTE="F";uid="78b4fb56-6d49-4ff7-a20f-9f8ced7e4124"
CABPRJ010002538.1	RepeatMasker	Retroposon?	4327	4581	1630	+	.	ID="RND-6_FAMILY-146";Tend="1174";Tstart="913";shortTE="F";uid="eb2edaf4-ef4a-4bd4-abf9-75c15898d565"
CABPRJ010002538.1	RepeatMasker	Retroposon?	1882	2011	419	+	.	ID="RND-6_FAMILY-5185";Tend="1774";Tstart="1648";shortTE="F";uid="2c288d02-9dbd-44c8-a315-adc33fea1c2c"
CABPRJ010002538.1	RepeatMasker	Unknown	4612	4844	1342	+	.	ID="RND-6_FAMILY-35462";Tend="1444";Tstart="1222";shortTE="F";uid="28cae3e5-75c2-429b-9829-b6546885f6fd"
CABPRJ010002538.1	RepeatMasker	LINE/L2	2989	3611	3996	+	.	ID="RND-5_FAMILY-6834";Tend="1823";Tstart="1202";shortTE="F";uid="187e8d50-6214-4cc7-a7e0-956c541c3be0"
CABPRJ010002538.1	RepeatMasker	Unknown	5482	5763	1419	+	.	ID="RND-6_FAMILY-6891";Tend="1255";Tstart="985";shortTE="F";uid="818422cb-3950-4c79-aba9-fb292f858cea"
CABPRJ010002538.1	RepeatMasker	Unknown	1996	2202	1318	+	.	ID="RND-6_FAMILY-6895";Tend="1309";Tstart="1102";shortTE="F";uid="6bd8313b-f03f-4367-9f5b-71222a86f8b2"
CABPRJ010002538.1	RepeatMasker	Unknown	1515	1712	682	+	.	ID="RND-5_FAMILY-7479";Tend="1119";Tstart="925";shortTE="F";uid="f9ffe2fe-6eef-4501-a8a0-6bcb38195cc2"
CABPRJ010002538.1	RepeatMasker	RC/Helitron	3590	3788	765	+	.	ID="RND-6_FAMILY-180";Tend="2026";Tstart="1824";shortTE="F";uid="971695fa-b492-4a17-8f66-4d338158e344"
CABPRJ010002538.1	RepeatMasker	DNA/Maverick	27	153	491	+	.	ID="RND-6_FAMILY-12906";Tend="2579";Tstart="2459";shortTE="F";uid="3da44b28-8312-4824-80a9-12c423d4c205"
CABPRJ010002538.1	RepeatMasker	DNA/Ginger-1	1697	1909	765	-	.	ID="RND-5_FAMILY-95";Tend="1627";Tstart="1414";shortTE="F";uid="228406c2-bd73-4ef1-bae8-df04e34ac251"
CABPRJ010002538.1	RepeatMasker	DNA/hAT-Charlie	4086	4254	843	-	.	ID="RND-6_FAMILY-8794";Tend="1503";Tstart="1333";shortTE="F";uid="da57bc0b-4ad4-420d-8555-b8da39be5da2"
CABPRJ010002539.1	RepeatMasker	LINE/I	2520	2714	523	-	.	ID="RND-6_FAMILY-1820";Tend="566";Tstart="376";shortTE="F";uid="19914c51-ba7c-4014-be48-008ee7a0b68a"
CABPRJ010000254.1	RepeatMasker	DNA/hAT-hATm	1154	1479	537	-	.	ID="hat-4_ap";Tend="2452";Tstart="2201";shortTE="F";uid="b8c85b72-44a6-4a00-a041-e989af721876"
CABPRJ010002540.1	RepeatMasker	Unknown	3838	4565	3433	+	.	ID="RND-5_FAMILY-372";Tend="1544";Tstart="719";shortTE="F";uid="6c13f5b4-697c-4000-b277-28cb3234fc60"
CABPRJ010002542.1	RepeatMasker	Unknown	5359	6044	5166	+	.	ID="RND-5_FAMILY-12717";Tend="919";Tstart="229";shortTE="F";uid="9044c500-7af4-469e-acf2-c0947b973ac7"
CABPRJ010002542.1	RepeatMasker	Unknown	1	1538	5482	+	.	ID="RND-5_FAMILY-12717";TEgroup="ctg_2542%7CRND-5_FAMILY-12717%7C1";Tend="2745";Tstart="1386";shortTE="F";uid="37873685-2865-48ff-9789-9359be26ee03"
CABPRJ010002543.1	RepeatMasker	LINE/RTE-BovB	1	106	780	+	.	ID="RND-6_FAMILY-15520";Tend="1487";Tstart="1381";shortTE="F";uid="427d0224-44fc-480e-b249-66d07596e176"
CABPRJ010002543.1	RepeatMasker	Unknown	3939	4643	3498	+	.	ID="RND-6_FAMILY-15288";Tend="1092";Tstart="382";shortTE="F";uid="4f3c0a0b-f1aa-4976-9a65-30fca263a3e2"
CABPRJ010002543.1	RepeatMasker	Unknown	4858	4992	814	+	.	ID="RND-6_FAMILY-15288";Tend="1262";Tstart="1137";shortTE="F";uid="24875245-6351-46cd-97d9-f62ff3a797e8"
CABPRJ010002543.1	RepeatMasker	Unknown	161	544	1316	-	.	ID="RND-6_FAMILY-15288";Tend="1478";Tstart="1250";shortTE="F";uid="d10efbf9-2443-43b7-a6c4-4a74fe0e6a77"
CABPRJ010002544.1	RepeatMasker	Unknown	694	1215	2189	+	.	ID="RND-5_FAMILY-2764";Tend="1599";Tstart="990";shortTE="F";uid="8fdc03d7-1dae-43eb-9bca-378c7f04a023"
CABPRJ010002544.1	RepeatMasker	DNA/hAT-Tip100	5048	5360	727	+	.	ID="RND-6_FAMILY-9406";TEgroup="ctg_2544%7CRND-6_FAMILY-9406%7C1";Tend="1619";Tstart="1286";shortTE="F";uid="ab014f3f-7a2c-4ace-8dd7-87946655020e"
CABPRJ010002544.1	RepeatMasker	RC/Helitron	2158	2326	801	+	.	ID="RND-4_FAMILY-3214";Tend="1880";Tstart="1703";shortTE="F";uid="7f997469-994f-4e58-9df5-4e1c1313d9ee"
CABPRJ010002544.1	RepeatMasker	Unknown	3561	4509	3867	-	.	ID="RND-5_FAMILY-4967";Tend="1690";Tstart="827";shortTE="F";uid="e36584fb-72c2-423f-9c88-c46bafa6543e"
CABPRJ010002545.1	RepeatMasker	DNA/hAT-Tip100	731	931	932	+	.	ID="RND-6_FAMILY-8400";Tend="2282";Tstart="2083";shortTE="F";uid="822af261-7454-414c-a7b7-ab9eaf5dbaf6"
CABPRJ010002545.1	RepeatMasker	LINE/I-Jockey	32	593	561	+	.	ID="RND-5_FAMILY-157";Tend="1376";Tstart="819";shortTE="F";uid="1353421b-8170-4e7a-9eb7-7fc10fbe70cd"
CABPRJ010002545.1	RepeatMasker	DNA/Ginger-1	3926	4726	1388	+	.	ID="rnd-4_family-237";Tend="2074";Tstart="921";shortTE="F";uid="7fff164f-d324-4cb6-8e0b-7550c5d45c49"
CABPRJ010002545.1	RepeatMasker	DNA/Ginger-1	733	970	883	-	.	ID="RND-4_FAMILY-311";Tend="1209";Tstart="958";shortTE="F";uid="bdec8d2e-dd68-49e6-9250-e2292bc47d86"
CABPRJ010002545.1	RepeatMasker	DNA/hAT-Tip100	1841	2426	2777	-	.	ID="RND-6_FAMILY-3254";Tend="1518";Tstart="875";shortTE="F";uid="bcf83a53-5842-4746-82c3-6080d74384dc"
CABPRJ010002545.1	RepeatMasker	Retroposon?	3875	4221	1312	-	.	ID="RND-1_FAMILY-1";Tend="1813";Tstart="1472";shortTE="F";uid="7cc96413-8695-4009-9f64-9e960e23532b"
CABPRJ010002546.1	RepeatMasker	Unknown	578	1154	3444	+	.	ID="RND-1_FAMILY-209";Tend="1251";Tstart="705";shortTE="F";uid="552ddc07-aac7-4b82-8c36-5b5e1fe789c8"
CABPRJ010002546.1	RepeatMasker	Unknown	5029	5343	2247	-	.	ID="RND-6_FAMILY-919";Tend="2112";Tstart="1800";shortTE="F";uid="6f48a1b0-101b-43e5-a964-c7104a230538"
CABPRJ010002546.1	RepeatMasker	LINE/RTE-BovB	1548	1895	526	-	.	ID="RND-4_FAMILY-247";Tend="762";Tstart="425";shortTE="F";uid="d0170ecf-f425-404f-820c-2eab38d7a245"
CABPRJ010002546.1	RepeatMasker	Unknown	1232	1338	900	-	.	ID="RND-1_FAMILY-131";Tend="1027";Tstart="921";shortTE="F";uid="a996d7ef-059e-4174-9c61-92e02a13d724"
CABPRJ010002546.1	RepeatMasker	DNA/Ginger-1	1902	2513	2556	-	.	ID="RND-5_FAMILY-95";Tend="1567";Tstart="988";shortTE="F";uid="717a1a24-7ec2-48f1-9d2c-050cf8d81031"
CABPRJ010002546.1	RepeatMasker	Unknown	5691	5849	1196	-	.	ID="RND-6_FAMILY-919";Tend="1712";Tstart="1554";shortTE="F";uid="6b105c32-991c-48e4-80ff-ef30268c153d"
CABPRJ010002547.1	RepeatMasker	DNA	256	414	979	-	.	ID="RND-6_FAMILY-6397";Tend="1691";Tstart="1532";shortTE="F";uid="f10b7081-7d3c-49ec-92a7-a6462f32f0c7"
CABPRJ010002547.1	RepeatMasker	LTR/Gypsy	4604	5556	8691	-	.	ID="RND-6_FAMILY-18304";Tend="1288";Tstart="334";shortTE="F";uid="ccaa78bc-418e-4a93-9ccd-6b82bc17b520"
CABPRJ010002547.1	RepeatMasker	Unknown	411	576	998	-	.	ID="RND-5_FAMILY-372";Tend="911";Tstart="744";shortTE="F";uid="4d039c42-11d7-4974-8970-795714511711"
CABPRJ010002547.1	RepeatMasker	Unknown	3867	4614	3509	-	.	ID="RND-5_FAMILY-372";Tend="1572";Tstart="725";shortTE="F";uid="099a9c6a-2687-4269-8465-ffa32bc132e1"
CABPRJ010002548.1	RepeatMasker	Retroposon?	3576	3747	664	+	.	ID="RND-4_FAMILY-550";Tend="1335";Tstart="1164";shortTE="F";uid="3da91103-6947-4ddf-b6a6-5c8a719ee408"
CABPRJ010002548.1	RepeatMasker	Retroposon?	4411	4810	1451	+	.	ID="RND-5_FAMILY-3149";Tend="1375";Tstart="896";shortTE="F";uid="5da9e845-9c8f-42ef-a0d9-3bed491369b5"
CABPRJ010002548.1	RepeatMasker	Retroposon?	4815	5566	1611	+	.	ID="RND-6_FAMILY-3029";Tend="1744";Tstart="881";shortTE="F";uid="6fbe9ae7-6968-4466-b01b-3567221becfe"
CABPRJ010002548.1	RepeatMasker	LINE/Penelope	3124	3272	721	+	.	ID="RND-1_FAMILY-80";Tend="937";Tstart="784";shortTE="F";uid="602e33aa-b110-4cc8-b58b-6bc29a395b5b"
CABPRJ010002548.1	RepeatMasker	Retroposon?	3284	3540	663	-	.	ID="RND-5_FAMILY-4854";Tend="565";Tstart="308";shortTE="F";uid="1ef79245-0979-4698-97bc-f58889e68b67"
CABPRJ010002549.1	RepeatMasker	DNA/hAT-Tip100	442	641	657	+	.	ID="RND-5_FAMILY-4218";Tend="1383";Tstart="1180";shortTE="F";uid="e943968f-15d8-409e-a9bd-965484e76bb8"
CABPRJ010002549.1	RepeatMasker	Unknown	3242	5190	7837	+	.	ID="RND-6_FAMILY-7310";TEgroup="ctg_2549%7CRND-6_FAMILY-7310%7C1";Tend="1722";Tstart="3";shortTE="F";uid="e624f645-8945-410e-91c5-6b57467beb44"
CABPRJ010002549.1	RepeatMasker	DNA/hAT-Tip100	2753	3010	1165	+	.	ID="RND-5_FAMILY-4218";Tend="1396";Tstart="1131";shortTE="F";uid="fae1c361-52dc-4a29-856b-77f180dea48f"
CABPRJ010002549.1	RepeatMasker	Unknown	2041	2344	559	+	.	ID="RND-6_FAMILY-15288";TEgroup="ctg_2549%7CRND-6_FAMILY-15288%7C1";Tend="1557";Tstart="1340";shortTE="F";uid="dd0363ab-d95f-43e7-bb53-48ae020af0f2"
CABPRJ010002549.1	RepeatMasker	DNA/hAT-Tip100	422	592	435	-	.	ID="RND-6_FAMILY-7682";Tend="1376";Tstart="1203";shortTE="F";uid="e7d1a37d-9fba-4fe0-b2fb-97acb3bc0a59"
CABPRJ010002549.1	RepeatMasker	DNA/hAT	2731	2903	622	-	.	ID="RND-6_FAMILY-5008";Tend="1072";Tstart="890";shortTE="F";uid="58db114f-1b87-40f7-b130-a9941fbab97d"
CABPRJ010002549.1	RepeatMasker	Retroposon?	2345	2788	928	-	.	ID="RND-6_FAMILY-5185";Tend="1846";Tstart="1360";shortTE="F";uid="50c6bf1e-cb83-4337-9d61-248b5c5e2b05"
CABPRJ010002549.1	RepeatMasker	DNA/Maverick	967	2023	6360	-	.	ID="RND-5_FAMILY-1624";Tend="1177";Tstart="65";shortTE="F";uid="b25050fb-efac-4726-959a-9c982fd87535"
CABPRJ010000255.1	RepeatMasker	Unknown	271	1114	2911	+	.	ID="RND-5_FAMILY-3609";TEgroup="ctg_255%7CRND-5_FAMILY-3609%7C1";Tend="1511";Tstart="533";shortTE="F";uid="8c10881e-c679-4eb4-aa7e-09d9d6a0d714"
CABPRJ010000255.1	RepeatMasker	DNA/hAT-Charlie	1143	1303	1174	-	.	ID="RND-5_FAMILY-2325";Tend="1269";Tstart="1106";shortTE="F";uid="41d85f39-5fae-49ed-a9e8-cf49e5c529ca"
CABPRJ010002550.1	RepeatMasker	DNA/Kolobok-E	918	1093	502	+	.	ID="RND-6_FAMILY-1882";Tend="186";Tstart="11";shortTE="F";uid="4428a943-f446-4b92-b7a6-fc49d155bc75"
CABPRJ010002550.1	RepeatMasker	Unknown	2288	2835	3494	+	.	ID="RND-1_FAMILY-209";Tend="1302";Tstart="708";shortTE="F";uid="5dd4f5ef-4665-4833-9238-2dcb7c9b04a9"
CABPRJ010002550.1	RepeatMasker	DNA/Kolobok-E	92	409	716	+	.	ID="RND-6_FAMILY-13202";Tend="1414";Tstart="1099";shortTE="F";uid="643db234-6f07-46bb-9c83-1c563be49aa0"
CABPRJ010002550.1	RepeatMasker	DNA/Ginger-1	3561	3686	465	+	.	ID="RND-6_FAMILY-4437";Tend="1213";Tstart="1082";shortTE="F";uid="4e374c14-b5be-46ff-ba5f-7cbacf6b7e60"
CABPRJ010002550.1	RepeatMasker	Unknown	2835	3428	4597	-	.	ID="RND-1_FAMILY-215";Tend="1306";Tstart="708";shortTE="F";uid="a57f87d7-a558-4b6e-8c0f-b69efe848067"
CABPRJ010002550.1	RepeatMasker	Retroposon?	973	1433	1236	-	.	ID="RND-6_FAMILY-13139";Tend="1432";Tstart="963";shortTE="F";uid="d8d23ead-269c-422b-88c0-420e8bbef42d"
CABPRJ010002551.1	RepeatMasker	DNA	3895	4287	451	+	.	ID="RND-5_FAMILY-85";Tend="1306";Tstart="950";shortTE="F";uid="db0c74ff-28bf-47c6-ba7f-8a8dc55118ed"
CABPRJ010002551.1	RepeatMasker	DNA/hAT	3856	4133	545	-	.	ID="RND-6_FAMILY-2017";Tend="1345";Tstart="1080";shortTE="F";uid="88c11177-c1c9-4fdc-8a1d-8ded0dc83b6f"
CABPRJ010002552.1	RepeatMasker	Unknown	2381	2742	2925	+	.	ID="RND-5_FAMILY-1452";Tend="1220";Tstart="856";shortTE="F";uid="a04b855c-2731-43bb-9aa2-b2012b6335ae"
CABPRJ010002552.1	RepeatMasker	DNA/hAT-hAT19	1667	1775	741	-	.	ID="HAT-N12_AP";Tend="492";Tstart="384";shortTE="F";uid="3ed6968e-ca63-4b04-84f0-bcc31ce5fcf4"
CABPRJ010002552.1	RepeatMasker	DNA/hAT	1807	2117	1580	-	.	ID="RND-6_FAMILY-16423";Tend="1736";Tstart="1415";shortTE="F";uid="9fa8b75c-2f0f-4dc9-aca3-43039f7b172c"
CABPRJ010002554.1	RepeatMasker	LINE/Penelope	89	285	654	+	.	ID="RND-4_FAMILY-1977";Tend="1082";Tstart="886";shortTE="F";uid="a70db630-31f4-44ae-88b4-3dfa83d480cb"
CABPRJ010002554.1	RepeatMasker	LINE/Penelope	2999	3195	689	+	.	ID="RND-4_FAMILY-1977";Tend="1082";Tstart="886";shortTE="F";uid="6f9d8e74-2581-444f-ba31-5e2d068f3382"
CABPRJ010002554.1	RepeatMasker	LINE/Penelope	986	1268	1103	+	.	ID="RND-6_FAMILY-12077";Tend="2808";Tstart="2496";shortTE="F";uid="aa602853-b2c0-453f-b20e-af74616c72cc"
CABPRJ010002554.1	RepeatMasker	LINE/Penelope	2187	2491	1544	+	.	ID="RND-1_FAMILY-80";Tend="1413";Tstart="1107";shortTE="F";uid="faa2ec1c-83b6-4db0-875a-52861adde974"
CABPRJ010002554.1	RepeatMasker	LTR/Gypsy	3868	4456	417	+	.	ID="GYPSY2-I_AP";TEgroup="ctg_2554%7CGYPSY2-I_AP%7C1";Tend="2749";Tstart="2020";shortTE="T";uid="ea534efd-0add-4a23-bf7e-e5e99d92c47f"
CABPRJ010002554.1	RepeatMasker	LINE/Penelope	2484	2747	697	-	.	ID="RND-4_FAMILY-1977";Tend="1078";Tstart="761";shortTE="F";uid="e40d058a-8178-4dd2-a8ec-6d9eb4893ad2"
CABPRJ010002554.1	RepeatMasker	LINE/Penelope	3547	3719	615	-	.	ID="RND-4_FAMILY-1977";Tend="2780";Tstart="2600";shortTE="F";uid="5f8b86f9-e24c-4b85-9275-c61826a7ded6"
CABPRJ010002555.1	RepeatMasker	LINE/R1	2298	2597	492	+	.	ID="SART-6_API";Tend="764";Tstart="464";shortTE="F";uid="2e8786a4-73b4-4a18-8bf7-e3a79602b7d6"
CABPRJ010002555.1	RepeatMasker	LINE/R1	82	206	485	+	.	ID="SART-5_API";Tend="4405";Tstart="4288";shortTE="F";uid="36bf2e19-1108-4e3a-a083-19b5e22ec641"
CABPRJ010002555.1	RepeatMasker	DNA	1105	1218	496	-	.	ID="dna-5_ph";Tend="189";Tstart="73";shortTE="F";uid="975d3a54-b64c-462d-aa72-d2ef5668ca44"
CABPRJ010002556.1	RepeatMasker	RC/Helitron	3413	3522	429	+	.	ID="HELITRON-1_AAE";Tend="3130";Tstart="3021";shortTE="F";uid="773513ff-6113-42fd-98a7-c3103f1bfd1e"
CABPRJ010002556.1	RepeatMasker	LINE/R1	126	2990	1666	+	.	ID="SART-1_API";Tend="5226";Tstart="2371";shortTE="F";uid="834dcb79-8929-4aa5-a807-cd35d5910840"
CABPRJ010002557.1	RepeatMasker	DNA/Kolobok-E	2121	2620	1055	+	.	ID="RND-6_FAMILY-1882";Tend="630";Tstart="56";shortTE="F";uid="5aa7672c-10fd-4c1c-835e-19c09dc93b96"
CABPRJ010002557.1	RepeatMasker	Retroposon?	1682	1785	453	+	.	ID="RND-6_FAMILY-5185";Tend="1996";Tstart="1906";shortTE="F";uid="ad609e72-3123-43e2-9913-984133a2d73a"
CABPRJ010002557.1	RepeatMasker	Retroposon?	3289	3623	1674	-	.	ID="RND-4_FAMILY-241";Tend="1449";Tstart="1096";shortTE="F";uid="c24353c9-57c9-4c9f-90cc-8ee4d575e7f9"
CABPRJ010002557.1	RepeatMasker	Retroposon?	2246	2675	2360	-	.	ID="RND-6_FAMILY-13139";Tend="1247";Tstart="811";shortTE="F";uid="37aa9ec3-c441-45cc-9767-8a71d021f9f9"
CABPRJ010002557.1	RepeatMasker	DNA/TcMar-m44	2	513	983	-	.	ID="MARINER-2_AP";Tend="1045";Tstart="532";shortTE="F";uid="4ce823ce-3836-402a-87ff-802b0b3a45d8"
CABPRJ010002557.1	RepeatMasker	Retroposon?	1799	1966	534	-	.	ID="RND-4_FAMILY-241";Tend="954";Tstart="782";shortTE="F";uid="7b9542ac-3b78-4e78-b9ef-d31bf2c59dd9"
CABPRJ010002558.1	RepeatMasker	Unknown	61	621	1328	+	.	ID="RND-4_FAMILY-1082";Tend="1564";Tstart="1087";shortTE="F";uid="28796218-453e-45ff-87a7-2ceccd387cf9"
CABPRJ010002558.1	RepeatMasker	LINE/L2	474	1557	3214	-	.	ID="RND-6_FAMILY-7195";TEgroup="ctg_2558%7CRND-6_FAMILY-7195%7C1";Tend="1663";Tstart="718";shortTE="F";uid="eb5022b5-6daf-4622-b953-739b63ab990f"
CABPRJ010002558.1	RepeatMasker	LINE/I-Jockey	2584	2836	406	-	.	ID="JOCKEY-15_DBP";Tend="2539";Tstart="2291";shortTE="F";uid="14144bc5-a535-4572-a0e7-c02f7fb73292"
CABPRJ010002559.1	RepeatMasker	RC/Helitron	3380	3595	903	+	.	ID="RND-5_FAMILY-3591";Tend="2353";Tstart="2129";shortTE="F";uid="b0df7c8f-a94a-474e-9d82-a692d44e03ed"
CABPRJ010002559.1	RepeatMasker	Unknown	263	806	2154	-	.	ID="RND-1_FAMILY-209";TEgroup="ctg_2559%7CRND-1_FAMILY-209%7C1";Tend="1021";Tstart="707";shortTE="F";uid="e4f3d18b-b087-4474-bd5d-72ee22d3ce0d"
CABPRJ010002560.1	RepeatMasker	DNA/hAT-Charlie	1431	1785	1092	+	.	ID="RND-4_FAMILY-752";Tend="1391";Tstart="1047";shortTE="F";uid="48433c03-df14-4895-89cc-89ce3bdff91e"
CABPRJ010002560.1	RepeatMasker	DNA/hAT	3834	3938	5348	+	.	ID="RND-1_FAMILY-231";Tend="3027";Tstart="2004";shortTE="F";uid="59b02c70-5640-4c47-bb16-78de882e82d8"
CABPRJ010002560.1	RepeatMasker	DNA/hAT-hAT19	2760	3833	1633	-	.	ID="RND-6_FAMILY-8303";TEgroup="ctg_2560%7CRND-6_FAMILY-8303%7C1";Tend="2285";Tstart="851";shortTE="F";uid="105d12b5-2e88-4d55-a15c-120c25cbd58b"
CABPRJ010002560.1	RepeatMasker	DNA/hAT-hAT19	2071	2760	2630	-	.	ID="rnd-6_family-8303";Tend="3164";Tstart="2447";shortTE="F";uid="5cda6a13-7948-41f0-b0ac-af526ff6be5a"
CABPRJ010002561.1	RepeatMasker	Unknown	3417	4013	531	+	.	ID="RND-5_FAMILY-12717";TEgroup="ctg_2561%7CRND-5_FAMILY-12717%7C2";Tend="2355";Tstart="1886";shortTE="F";uid="da8c96ea-cfa2-40a3-b837-df5675e19cf8"
CABPRJ010002561.1	RepeatMasker	Unknown	2	2278	15149	-	.	ID="RND-5_FAMILY-12717";TEgroup="ctg_2561%7CRND-5_FAMILY-12717%7C1";Tend="1996";Tstart="27";shortTE="F";uid="10adc254-6f9f-4c4c-830f-97684552ca76"
CABPRJ010002562.1	RepeatMasker	Unknown	2239	3429	6565	+	.	ID="RND-6_FAMILY-210";Tend="2261";Tstart="1135";shortTE="F";uid="f4641d59-c3e3-421c-9219-9d58411583f7"
CABPRJ010002562.1	RepeatMasker	LINE/RTE-BovB	1652	2248	983	-	.	ID="RTE-16_LMI";Tend="3205";Tstart="2607";shortTE="F";uid="68f2367c-54e3-4721-a066-1944fc53180c"
CABPRJ010002562.1	RepeatMasker	DNA/hAT-Charlie	306	410	516	-	.	ID="RND-6_FAMILY-8070";Tend="1674";Tstart="1573";shortTE="F";uid="571a6379-4559-4903-9acc-11644a4de31b"
CABPRJ010002562.1	RepeatMasker	DNA/hAT-Charlie	814	1499	3105	-	.	ID="RND-6_FAMILY-8070";Tend="1391";Tstart="860";shortTE="F";uid="ca7b668d-249c-4df6-978e-299949470a1d"
CABPRJ010002562.1	RepeatMasker	DNA/Ginger-1	3310	3802	2293	-	.	ID="RND-2_FAMILY-26";Tend="1930";Tstart="1403";shortTE="F";uid="e7dfa208-5f33-42a3-b7f8-cc2c68b41fda"
CABPRJ010002564.1	RepeatMasker	DNA/Ginger-1	430	782	655	+	.	ID="RND-5_FAMILY-95";Tend="1291";Tstart="907";shortTE="F";uid="1bc11109-4982-4316-8a6b-984e16cf1a14"
CABPRJ010002564.1	RepeatMasker	Unknown	1606	1772	1025	+	.	ID="RND-6_FAMILY-6256";Tend="167";Tstart="1";shortTE="F";uid="afa69240-22e4-4dd4-957f-40a6b998a92f"
CABPRJ010002564.1	RepeatMasker	Unknown	33	269	728	+	.	ID="RND-6_FAMILY-23275";Tend="1274";Tstart="1072";shortTE="F";uid="10e28a92-a2e0-4003-a7b4-efe7e9a9d37c"
CABPRJ010002564.1	RepeatMasker	DNA/PIF-Harbinger	2663	3188	954	-	.	ID="HARB-1_AP";Tend="541";Tstart="7";shortTE="F";uid="623186b9-7326-460f-b49c-7929e954d2f2"
CABPRJ010002565.1	RepeatMasker	LINE/L1-Tx1	2234	3286	2073	-	.	ID="RND-6_FAMILY-20968";TEgroup="ctg_2565%7CRND-6_FAMILY-20968%7C1";Tend="1142";Tstart="7";shortTE="F";uid="03c275b0-fb43-4257-8d60-5065cdf041ea"
CABPRJ010002565.1	RepeatMasker	DNA/hAT-hAT19	3413	3777	1344	-	.	ID="RND-6_FAMILY-434";Tend="1740";Tstart="1374";shortTE="F";uid="597c8964-7daf-4fd5-a2a0-e27262530011"
CABPRJ010002565.1	RepeatMasker	DNA/hAT-Tip100	1732	2063	1875	-	.	ID="RND-6_FAMILY-9406";Tend="1349";Tstart="1015";shortTE="F";uid="7e4a6b6a-0816-4273-b028-ad3f17bb0818"
CABPRJ010002565.1	RepeatMasker	LINE/L1-Tx1	730	1481	3047	-	.	ID="RND-6_FAMILY-20968";Tend="1142";Tstart="304";shortTE="F";uid="7f053e9e-b31d-41f3-9ce6-8cae37ebf240"
CABPRJ010002565.1	RepeatMasker	LINE/L1-Tx1	1635	1763	629	-	.	ID="RND-6_FAMILY-20968";Tend="311";Tstart="186";shortTE="F";uid="b66f4c2a-9716-44c2-821f-8a634b32a526"
CABPRJ010002566.1	RepeatMasker	Unknown	674	1801	2095	+	.	ID="RND-6_FAMILY-22215";TEgroup="ctg_2566%7CRND-6_FAMILY-22215%7C1";Tend="1335";Tstart="406";shortTE="F";uid="a9ff4be1-1a65-4ff8-8e90-6a602688cd3f"
CABPRJ010002566.1	RepeatMasker	LINE/I-Jockey	1796	2366	2779	+	.	ID="RND-6_FAMILY-8407";Tend="1483";Tstart="850";shortTE="F";uid="5bd4aaaa-7a8a-4814-93d3-89b9f8aaca69"
CABPRJ010002566.1	RepeatMasker	DNA/hAT-Tip100	272	635	1375	+	.	ID="RND-6_FAMILY-9406";Tend="1588";Tstart="1213";shortTE="F";uid="774d9e57-da95-42a1-96ff-d7472c7355db"
CABPRJ010002567.1	RepeatMasker	DNA	2330	3218	4479	+	.	ID="RND-5_FAMILY-5075";Tend="1606";Tstart="717";shortTE="F";uid="a95da3f8-762f-4f58-a827-cd8e954a0f87"
CABPRJ010002569.1	RepeatMasker	Unknown	3387	3730	732	+	.	ID="RND-6_FAMILY-3174";Tend="518";Tstart="179";shortTE="F";uid="5e990477-90cc-4182-a68d-7003a3224b44"
CABPRJ010002569.1	RepeatMasker	Unknown	2839	3232	684	+	.	ID="RND-6_FAMILY-3174";Tend="1560";Tstart="1142";shortTE="F";uid="d0ba93bb-1e9d-46f4-99dc-297aac46133e"
CABPRJ010002569.1	RepeatMasker	Unknown	239	460	472	+	.	ID="RND-6_FAMILY-3174";Tend="1300";Tstart="1076";shortTE="F";uid="70102450-0f4d-4730-9bd4-f1b2eaecb947"
CABPRJ010002569.1	RepeatMasker	Unknown	1022	2178	854	-	.	ID="RND-6_FAMILY-3174";TEgroup="ctg_2569%7CRND-6_FAMILY-3174%7C1";Tend="1521";Tstart="1";shortTE="F";uid="119a058b-2352-4792-ac59-27e5117134d7"
CABPRJ010002570.1	RepeatMasker	DNA/Kolobok-E	3382	3657	1031	-	.	ID="RND-6_FAMILY-9192";Tend="1411";Tstart="1133";shortTE="F";uid="8f721d9d-71ea-4b4e-bc60-d25510f137eb"
CABPRJ010002570.1	RepeatMasker	LINE/I-Jockey	1849	2372	412	-	.	ID="JOCKEY-7_DPER";Tend="2834";Tstart="2305";shortTE="F";uid="cdb1acde-c176-4707-8874-7365623555f3"
CABPRJ010002571.1	RepeatMasker	DNA/Ginger-1	3247	3571	1345	+	.	ID="RND-4_FAMILY-465";Tend="1529";Tstart="1201";shortTE="F";uid="7c18334c-0d3e-4bcf-a7bd-f79f5d4cbb00"
CABPRJ010002571.1	RepeatMasker	Unknown	57	553	2920	+	.	ID="RND-6_FAMILY-20032";Tend="448";Tstart="1";shortTE="F";uid="5d0c4a8d-7010-47ae-afcb-3510de05b04c"
CABPRJ010002571.1	RepeatMasker	Unknown	2591	2814	436	-	.	ID="RND-6_FAMILY-10724";Tend="139";Tstart="1";shortTE="F";uid="35e6977f-c37d-493d-8c7d-bad25d603b13"
CABPRJ010002571.1	RepeatMasker	Unknown	536	2273	11857	-	.	ID="RND-6_FAMILY-10724";Tend="1751";Tstart="134";shortTE="F";uid="c63beadc-6b25-48a5-9e73-b948d175ba60"
CABPRJ010002572.1	RepeatMasker	DNA	2417	3124	3897	+	.	ID="RND-6_FAMILY-4995";Tend="1205";Tstart="516";shortTE="F";uid="5b50cc50-0515-4492-b617-d5cc651ed6b1"
CABPRJ010002572.1	RepeatMasker	RC/Helitron	3347	3615	749	+	.	ID="RND-5_FAMILY-2124";Tend="475";Tstart="186";shortTE="F";uid="bcad5ae2-6fd9-4d18-9221-fa4e3d54cbd1"
CABPRJ010002572.1	RepeatMasker	RC/Helitron	3110	3471	1901	-	.	ID="RND-6_FAMILY-608";Tend="1858";Tstart="1534";shortTE="F";uid="aaf58ce8-dbe0-44a5-ad8a-5f5dc1f5b836"
CABPRJ010002572.1	RepeatMasker	Unknown	1840	2208	982	-	.	ID="RND-5_FAMILY-9965";Tend="1255";Tstart="931";shortTE="F";uid="4881c934-e605-4c6d-bad2-207444de87d8"
CABPRJ010002573.1	RepeatMasker	LTR/Gypsy	691	889	1302	+	.	ID="RND-5_FAMILY-1845";Tend="702";Tstart="502";shortTE="F";uid="e11a20f0-83e4-49f6-8ef2-ae9f7763eeb3"
CABPRJ010002573.1	RepeatMasker	RC/Helitron	301	482	938	+	.	ID="HELITRON-1_RPR";Tend="2951";Tstart="2800";shortTE="F";uid="f6b3d641-92e0-4165-b1d6-df3f66bd51c7"
CABPRJ010002573.1	RepeatMasker	RC/Helitron	8	325	1746	+	.	ID="HELITRON1_DM";Tend="234";Tstart="1";shortTE="F";uid="e4794169-4158-444d-ac17-a6ee4ea34be2"
CABPRJ010002573.1	RepeatMasker	LTR/Gypsy	3378	3612	1071	+	.	ID="RND-5_FAMILY-1845";Tend="254";Tstart="1";shortTE="F";uid="00282e7f-e028-44fa-ac5f-a5ca4b4e71cd"
CABPRJ010002573.1	RepeatMasker	Unknown	3101	3377	2723	-	.	ID="RND-6_FAMILY-565";Tend="2000";Tstart="1700";shortTE="F";uid="0e9d7f71-c05a-402f-b6ce-368cf4700d4d"
CABPRJ010002574.1	RepeatMasker	Unknown	1	112	933	-	.	ID="RND-6_FAMILY-2303";Tend="968";Tstart="857";shortTE="F";uid="5641f639-bd05-4f07-b2c4-32a6ad5df365"
CABPRJ010002574.1	RepeatMasker	DNA/TcMar-Mariner	3163	3622	840	-	.	ID="MARINER-25_SIN";TEgroup="ctg_2574%7CMARINER-25_SIN%7C1";Tend="1324";Tstart="42";shortTE="F";uid="7eebec18-820b-47fd-b02b-b13fc7600b6f"
CABPRJ010002576.1	RepeatMasker	Unknown	576	2337	9379	+	.	ID="RND-6_FAMILY-32304";Tend="2085";Tstart="384";shortTE="F";uid="85a80cd0-9e0d-42fd-9d9c-00e7847525cb"
CABPRJ010002576.1	RepeatMasker	Retroposon?	3118	3437	1629	+	.	ID="RND-6_FAMILY-60";Tend="1198";Tstart="878";shortTE="F";uid="bb42b9a9-b628-49ca-8595-72224c623960"
CABPRJ010002576.1	RepeatMasker	DNA/Ginger-1	1	811	2680	-	.	ID="rnd-6_family-4094";Tend="1808";Tstart="844";shortTE="F";uid="35ef620d-7032-4422-b681-7db4cc9c650f"
CABPRJ010002576.1	RepeatMasker	DNA/Ginger-1	2866	3117	1314	-	.	ID="RND-4_FAMILY-311";Tend="1640";Tstart="1057";shortTE="F";uid="acf962c1-d306-41ff-9d69-05e3b0936048"
CABPRJ010002578.1	RepeatMasker	Unknown	2062	2244	1270	+	.	ID="RND-6_FAMILY-1431";Tend="1168";Tstart="986";shortTE="F";uid="52eaaa63-7c0b-461a-a411-0626a32baa53"
CABPRJ010002578.1	RepeatMasker	Retroposon?	1891	2051	664	-	.	ID="RND-6_FAMILY-60";Tend="1182";Tstart="1024";shortTE="F";uid="012913f6-1747-43df-a580-227844782f93"
CABPRJ010002580.1	RepeatMasker	DNA/Ginger-1	301	841	699	+	.	ID="RND-5_FAMILY-95";Tend="1752";Tstart="1098";shortTE="F";uid="e4698e89-803a-429a-a6a9-5251a433d9f8"
CABPRJ010002580.1	RepeatMasker	DNA/Ginger-1	2737	2868	612	+	.	ID="RND-6_FAMILY-975";Tend="1239";Tstart="1114";shortTE="F";uid="e4ffdb60-f7e9-4208-a9f2-caa7c1fecd99"
CABPRJ010002580.1	RepeatMasker	DNA/Kolobok-E	2748	2883	506	-	.	ID="RND-1_FAMILY-28";Tend="1507";Tstart="1376";shortTE="F";uid="4c28af3a-18a6-4ebb-992c-aa2d6d96add4"
CABPRJ010002581.1	RepeatMasker	Unknown	2595	2757	870	+	.	ID="RND-5_FAMILY-543";Tend="1150";Tstart="987";shortTE="F";uid="a59492a1-ff2c-438c-acc7-25550b82ddc5"
CABPRJ010002582.1	RepeatMasker	Unknown	1203	1597	2534	+	.	ID="RND-6_FAMILY-23275";Tend="1341";Tstart="947";shortTE="F";uid="fec26ea0-0a5d-4c35-aa4e-da6d023672ef"
CABPRJ010002582.1	RepeatMasker	Unknown	2574	3417	5618	-	.	ID="RND-1_FAMILY-215";Tend="2104";Tstart="1272";shortTE="F";uid="296197bb-24b3-413d-b233-1f26593cb6d2"
CABPRJ010002582.1	RepeatMasker	RC/Helitron	1067	1190	460	-	.	ID="RND-6_FAMILY-180";Tend="1937";Tstart="1818";shortTE="F";uid="4d869d09-227d-4ab4-a2c6-906182802cbf"
CABPRJ010002583.1	RepeatMasker	Unknown	1	298	1849	+	.	ID="RND-5_FAMILY-1452";Tend="1233";Tstart="937";shortTE="F";uid="48445960-6e8b-430d-9a51-e8b49c17b4be"
CABPRJ010002583.1	RepeatMasker	DNA/TcMar-Pogo	406	555	457	+	.	ID="RND-6_FAMILY-792";Tend="1477";Tstart="1306";shortTE="F";uid="83a8ad27-6409-4320-9b60-64a66db6ec95"
CABPRJ010002583.1	RepeatMasker	DNA/hAT-Tip100	1258	1566	1063	+	.	ID="RND-6_FAMILY-1934";Tend="1013";Tstart="691";shortTE="F";uid="562747b5-bad3-419d-b1a6-b7aa05e9181b"
CABPRJ010002583.1	RepeatMasker	Unknown	866	1207	1648	-	.	ID="RND-5_FAMILY-3159";Tend="1550";Tstart="1170";shortTE="F";uid="cea9a428-8d78-418d-944f-a666f78bbcaa"
CABPRJ010002584.1	RepeatMasker	Unknown	2125	3039	6700	+	.	ID="RND-6_FAMILY-919";Tend="1712";Tstart="866";shortTE="F";uid="26e8acb9-f6d5-4d1d-8403-ef63830f40cf"
CABPRJ010002584.1	RepeatMasker	Unknown	1	1000	7166	+	.	ID="RND-6_FAMILY-919";Tend="1668";Tstart="177";shortTE="F";uid="d753e2e1-95a7-47cd-989b-f14a9fcfbfd6"
CABPRJ010002585.1	RepeatMasker	DNA/Ginger-1	661	1246	1896	+	.	ID="rnd-1_family-12";Tend="1738";Tstart="919";shortTE="F";uid="b6fbbaa1-715a-4214-901a-8a401a804b92"
CABPRJ010002585.1	RepeatMasker	LTR/Copia	568	673	409	-	.	ID="RND-6_FAMILY-7306";Tend="1128";Tstart="1024";shortTE="F";uid="1c23f128-7a10-4416-a9d6-31df390d030c"
CABPRJ010002586.1	RepeatMasker	LTR/Copia	1	629	3822	+	.	ID="RND-6_FAMILY-1064";Tend="1258";Tstart="651";shortTE="F";uid="4ee3aba4-3c20-4179-b50b-2c54b2bad3d7"
CABPRJ010002586.1	RepeatMasker	DNA/P	800	1006	476	+	.	ID="P-3_AP";Tend="1524";Tstart="1335";shortTE="F";uid="0fac541e-67d7-4182-bdfa-663a6b2691ce"
CABPRJ010002586.1	RepeatMasker	Retroposon?	1997	2293	1015	+	.	ID="RND-5_FAMILY-3149";Tend="1462";Tstart="1168";shortTE="F";uid="1523c340-103c-46e4-b4f3-b005a711b8d2"
CABPRJ010002586.1	RepeatMasker	Retroposon?	1273	1475	1251	-	.	ID="RND-5_FAMILY-5072";Tend="2194";Tstart="1979";shortTE="F";uid="d550e411-5a2f-461f-bba9-c9f5e6b045dc"
CABPRJ010002586.1	RepeatMasker	DNA/Kolobok-E	2140	2411	1077	-	.	ID="RND-6_FAMILY-19003";Tend="975";Tstart="710";shortTE="F";uid="d01f40c4-6eec-4f5a-8aa6-d89a8c186510"
CABPRJ010002587.1	RepeatMasker	DNA	469	774	838	-	.	ID="RND-4_FAMILY-1204";Tend="1092";Tstart="800";shortTE="F";uid="453b2055-fe52-4584-97f7-a7e26412653b"
CABPRJ010002587.1	RepeatMasker	Unknown	770	899	607	-	.	ID="RND-5_FAMILY-7222";Tend="961";Tstart="836";shortTE="F";uid="ec1b0c95-28e2-4404-940d-dff2cce10acc"
CABPRJ010002587.1	RepeatMasker	Unknown	1296	2075	2434	-	.	ID="RND-5_FAMILY-7222";TEgroup="ctg_2587%7CRND-5_FAMILY-7222%7C1";Tend="1762";Tstart="919";shortTE="F";uid="03a07530-e23d-44e2-8364-8bfeaddf7de6"
CABPRJ010002588.1	RepeatMasker	DNA/Maverick	1883	2840	4544	+	.	ID="RND-5_FAMILY-1623";Tend="1474";Tstart="526";shortTE="F";uid="ddaef9b6-f503-45e3-95bd-fc0f86165b73"
CABPRJ010002588.1	RepeatMasker	DNA/Maverick	1157	1315	481	+	.	ID="RND-5_FAMILY-1623";Tend="552";Tstart="411";shortTE="F";uid="3935c626-5951-493f-a8af-81b4eea2a1c6"
CABPRJ010002588.1	RepeatMasker	Unknown	378	1207	3733	-	.	ID="RND-6_FAMILY-15288";Tend="1092";Tstart="256";shortTE="F";uid="5e8ff722-cb6c-4c7c-82fd-01f2c897e8fc"
CABPRJ010002588.1	RepeatMasker	Unknown	29	163	814	-	.	ID="RND-6_FAMILY-15288";Tend="1262";Tstart="1137";shortTE="F";uid="24943077-40f0-43e1-9510-69b765bb1a16"
CABPRJ010002589.1	RepeatMasker	RC/Helitron	2451	2852	602	-	.	ID="RND-5_FAMILY-5861";TEgroup="ctg_2589%7CRND-5_FAMILY-5861%7C1";Tend="1165";Tstart="833";shortTE="F";uid="9092a816-fe9a-43e1-9d3e-1fe637763f01"
CABPRJ010000259.1	RepeatMasker	Unknown	1	338	1351	+	.	ID="RND-6_FAMILY-565";Tend="1988";Tstart="1650";shortTE="F";uid="3876bfc4-3325-4bfa-8eee-df1f62343f70"
CABPRJ010000259.1	RepeatMasker	LTR/Gypsy	38	1420	3088	-	.	ID="RND-5_FAMILY-1845";Tend="807";Tstart="1";shortTE="F";uid="4b27713d-82e4-4737-9426-7a92bc771132"
CABPRJ010002590.1	RepeatMasker	DNA/hAT	543	2484	12686	+	.	ID="RND-1_FAMILY-231";Tend="2733";Tstart="765";shortTE="F";uid="5273b331-2f00-4b14-ac02-c0e85342eff1"
CABPRJ010002590.1	RepeatMasker	DNA/hAT-hAT19	333	547	565	-	.	ID="RND-5_FAMILY-4782";Tend="1519";Tstart="1302";shortTE="F";uid="b21adf60-018f-4bcb-b3a0-0e3a3b74d754"
CABPRJ010002591.1	RepeatMasker	Unknown	220	805	1184	+	.	ID="RND-1_FAMILY-149";TEgroup="ctg_2591%7CRND-1_FAMILY-149%7C1";Tend="2074";Tstart="1309";shortTE="F";uid="61f95ef9-2ff4-48d8-96dc-9e22e7cb6188"
CABPRJ010002591.1	RepeatMasker	DNA/hAT-Tip100	959	1105	731	-	.	ID="RND-4_FAMILY-762";Tend="1951";Tstart="1802";shortTE="F";uid="e3790549-8f38-4a0f-bd71-8af20734f436"
CABPRJ010002593.1	RepeatMasker	DNA/TcMar-Tc1	1725	2397	5012	+	.	ID="RND-6_FAMILY-8762";Tend="1498";Tstart="831";shortTE="F";uid="40a960df-fa65-4af6-ac22-7bdd5f3c5ff1"
CABPRJ010002593.1	RepeatMasker	DNA/TcMar-Tc1	315	1270	5170	+	.	ID="RND-6_FAMILY-8762";TEgroup="ctg_2593%7CRND-6_FAMILY-8762%7C1";Tend="833";Tstart="41";shortTE="F";uid="11afefd7-3fa5-4150-a8ba-f9f70b68d418"
CABPRJ010002593.1	RepeatMasker	Retroposon?	8	341	1579	-	.	ID="RND-6_FAMILY-5185";Tend="2035";Tstart="1713";shortTE="F";uid="16d04aec-af36-42d4-9e24-8684719a586b"
CABPRJ010002593.1	RepeatMasker	Retroposon?	1375	1943	2266	-	.	ID="RND-1_FAMILY-93";Tend="1538";Tstart="972";shortTE="F";uid="0e6ffc19-bf9c-4fef-ac1c-a8f37bb25ec0"
CABPRJ010002593.1	RepeatMasker	DNA/TcMar-Tc1	979	1142	430	-	.	ID="MARINER-32_LMI";Tend="903";Tstart="737";shortTE="F";uid="3c5c3352-b19a-4fd8-bbfa-0fe90b9a4d0b"
CABPRJ010002593.1	RepeatMasker	DNA/TcMar-Tc1	1240	1341	419	-	.	ID="RND-6_FAMILY-8762";Tend="633";Tstart="528";shortTE="F";uid="7d964460-533a-4158-b1cd-28d69ef27d38"
CABPRJ010002596.1	RepeatMasker	Unknown	1851	1961	485	-	.	ID="RND-5_FAMILY-4789";Tend="251";Tstart="141";shortTE="F";uid="4821eed5-42b3-4dd3-bc3d-6db315c3aa1a"
CABPRJ010002596.1	RepeatMasker	Unknown	90	1550	1376	-	.	ID="RND-5_FAMILY-4789";TEgroup="ctg_2596%7CRND-5_FAMILY-4789%7C1";Tend="1907";Tstart="308";shortTE="F";uid="86ee8422-6a28-4201-9952-24022e69dd43"
CABPRJ010002597.1	RepeatMasker	Unknown	14	580	2611	+	.	ID="RND-6_FAMILY-9970";Tend="1161";Tstart="609";shortTE="F";uid="099c1882-a9e6-4896-8e6a-21cfe6f79a8a"
CABPRJ010002597.1	RepeatMasker	LINE/RTE-BovB	942	1785	6052	+	.	ID="RND-6_FAMILY-18497";Tend="1656";Tstart="832";shortTE="F";uid="95b63c9c-935b-4068-af4e-6961cb981127"
CABPRJ010002597.1	RepeatMasker	Unknown	1791	2191	2823	+	.	ID="RND-6_FAMILY-9970";Tend="1044";Tstart="648";shortTE="F";uid="01758b00-6c2f-4d34-937b-6b89a21d9de5"
CABPRJ010002597.1	RepeatMasker	DNA/Ginger-1	581	926	1193	+	.	ID="RND-6_FAMILY-4094";Tend="1708";Tstart="1352";shortTE="F";uid="b961b29a-9cdd-4337-b784-99cf825ddb25"
CABPRJ010002598.1	RepeatMasker	DNA/hAT-Charlie	1	278	2180	+	.	ID="RND-6_FAMILY-20072";Tend="1549";Tstart="1272";shortTE="F";uid="e70fdc8d-0211-42bc-b317-32f16f7fe214"
CABPRJ010002598.1	RepeatMasker	Retroposon?	946	1221	1346	-	.	ID="RND-5_FAMILY-3149";Tend="1381";Tstart="1095";shortTE="F";uid="a3855915-8ce4-4b1a-ab1d-0d935166f782"
CABPRJ010002598.1	RepeatMasker	DNA/hAT-Tip100	1127	1235	462	-	.	ID="RND-6_FAMILY-13940";Tend="991";Tstart="886";shortTE="F";uid="deafe466-9181-4d61-bb03-9d102eb5cbcf"
CABPRJ010002599.1	RepeatMasker	Unknown	125	668	994	-	.	ID="RND-1_FAMILY-63";TEgroup="ctg_2599%7CRND-1_FAMILY-63%7C1";Tend="1152";Tstart="901";shortTE="F";uid="4664eb88-c3b8-4665-b382-6e1d78aca58a"
CABPRJ010000026.1	RepeatMasker	LINE/R1	466772	466958	413	+	.	ID="RND-5_FAMILY-5507";Tend="934";Tstart="752";shortTE="F";uid="026589a0-474e-4683-bb9f-259d92c1fda3"
CABPRJ010000026.1	RepeatMasker	Retroposon?	788625	788927	1282	+	.	ID="RND-5_FAMILY-3149";Tend="1347";Tstart="1040";shortTE="F";uid="8b762fe8-8d31-46e8-b2b0-af5cbd8b4a79"
CABPRJ010000026.1	RepeatMasker	DNA/hAT-Charlie	356435	356546	602	+	.	ID="RND-5_FAMILY-7252";Tend="680";Tstart="569";shortTE="F";uid="a76d47a9-b127-42a9-81e6-b4c07fe4f484"
CABPRJ010000026.1	RepeatMasker	Unknown	561954	562440	2808	+	.	ID="RND-6_FAMILY-4824";Tend="1466";Tstart="952";shortTE="F";uid="50b67093-43a6-4e5c-9e1f-7a75a1ab06ad"
CABPRJ010000026.1	RepeatMasker	Unknown	205321	205560	1487	+	.	ID="RND-5_FAMILY-6273";Tend="1682";Tstart="1447";shortTE="F";uid="faf43f1c-7295-4371-8a28-8eb5128e5857"
CABPRJ010000026.1	RepeatMasker	DNA/Ginger-1	91292	91737	1310	+	.	ID="rnd-2_family-26";Tend="1023";Tstart="589";shortTE="F";uid="363c858f-72ea-4f49-8745-b677a3cf8e02"
CABPRJ010000026.1	RepeatMasker	Retroposon?	735633	735927	927	+	.	ID="RND-6_FAMILY-3029";Tend="2032";Tstart="1710";shortTE="F";uid="bc611368-8853-416a-9d23-f37a8177050a"
CABPRJ010000026.1	RepeatMasker	RC/Helitron	75787	76264	2507	+	.	ID="RND-6_FAMILY-10111";Tend="1578";Tstart="1147";shortTE="F";uid="62544a8b-49cf-48d1-a219-bd47c5e03230"
CABPRJ010000026.1	RepeatMasker	Retroposon?	349373	349969	2643	+	.	ID="RND-6_FAMILY-13139";Tend="1450";Tstart="812";shortTE="F";uid="4522a045-d673-46cb-aee5-bd81e676d84a"
CABPRJ010000026.1	RepeatMasker	DNA/hAT-Tip100	426505	426788	884	+	.	ID="RND-6_FAMILY-9406";Tend="1309";Tstart="1033";shortTE="F";uid="a735530f-d2f6-4bad-a5d6-f820cb13b45a"
CABPRJ010000026.1	RepeatMasker	DNA/hAT-Tip100	642659	642951	1391	+	.	ID="RND-3_FAMILY-853";Tend="1225";Tstart="948";shortTE="F";uid="8fa4e795-dfed-4ea1-a8b7-f171e61a630e"
CABPRJ010000026.1	RepeatMasker	Retroposon?	540904	541355	1837	+	.	ID="RND-5_FAMILY-3149";Tend="1446";Tstart="995";shortTE="F";uid="1c3d8aa3-0cec-48ec-9468-58c425318426"
CABPRJ010000026.1	RepeatMasker	DNA/Ginger-1	62435	62586	614	+	.	ID="RND-5_FAMILY-95";Tend="1685";Tstart="1533";shortTE="F";uid="46067ca8-b0ed-403d-9fea-a858268e9266"
CABPRJ010000026.1	RepeatMasker	DNA/TcMar-Mariner	143779	144657	3082	+	.	ID="mariner-25_sin";Tend="1324";Tstart="1";shortTE="F";uid="1b58df48-5376-44f5-8322-f406761395cf"
CABPRJ010000026.1	RepeatMasker	RC/Helitron	164001	164534	693	+	.	ID="RND-6_FAMILY-9356";Tend="735";Tstart="239";shortTE="F";uid="f50cae5a-0498-4c16-8ad6-d0852eada0f2"
CABPRJ010000026.1	RepeatMasker	Unknown	47486	48082	2897	+	.	ID="RND-6_FAMILY-18979";Tend="1368";Tstart="778";shortTE="F";uid="ed319c41-9cfe-4622-b7ea-3e103df930c2"
CABPRJ010000026.1	RepeatMasker	DNA/Ginger-1	791054	791679	801	+	.	ID="RND-5_FAMILY-95";Tend="1593";Tstart="929";shortTE="F";uid="8e42f428-6bcf-4ff6-936a-56d2f8fd161d"
CABPRJ010000026.1	RepeatMasker	LINE/R1	561613	561946	1560	+	.	ID="RND-6_FAMILY-16872";Tend="1691";Tstart="1352";shortTE="F";uid="f7865ebb-4a41-400a-b594-9920d5ed7b37"
CABPRJ010000026.1	RepeatMasker	Retroposon?	490393	490501	473	+	.	ID="RND-6_FAMILY-2796";Tend="807";Tstart="694";shortTE="F";uid="c5cd3717-11f0-4b0d-b38d-4ffeee62f530"
CABPRJ010000026.1	RepeatMasker	Unknown	224522	224809	880	+	.	ID="RND-1_FAMILY-20";Tend="1653";Tstart="1364";shortTE="F";uid="0c3b9cc0-dbcc-4219-b8de-23de8cc0cf48"
CABPRJ010000026.1	RepeatMasker	RC/Helitron	327220	327884	3070	+	.	ID="RND-6_FAMILY-10111";Tend="1575";Tstart="836";shortTE="F";uid="223013cf-fc27-425d-a347-9eb2c225aaef"
CABPRJ010000026.1	RepeatMasker	Retroposon?	856488	856707	453	+	.	ID="RND-5_FAMILY-7401";Tend="1947";Tstart="1705";shortTE="F";uid="34d2f82c-425b-49ed-968b-e7cbe48beac3"
CABPRJ010000026.1	RepeatMasker	DNA	378592	379120	1280	+	.	ID="RND-6_FAMILY-6691";Tend="1261";Tstart="711";shortTE="F";uid="2b44a627-9d69-4acf-9b23-38f7f9e9bc2d"
CABPRJ010000026.1	RepeatMasker	Unknown	154277	154575	908	+	.	ID="RND-1_FAMILY-90";Tend="1232";Tstart="937";shortTE="F";uid="6ec03a63-993b-4d45-a5b6-ef4ac33f018b"
CABPRJ010000026.1	RepeatMasker	DNA/hAT-hAT19	497017	497347	797	+	.	ID="HAT-N7_AP";Tend="349";Tstart="2";shortTE="F";uid="08872ea7-4cfa-4403-9b41-6182c85aa8b9"
CABPRJ010000026.1	RepeatMasker	Retroposon?	107679	108116	1868	+	.	ID="RND-5_FAMILY-3149";Tend="1471";Tstart="970";shortTE="F";uid="fbbb882a-fcfa-491c-b625-5c28c1fec693"
CABPRJ010000026.1	RepeatMasker	Unknown	647542	647666	643	+	.	ID="RND-6_FAMILY-5948";Tend="968";Tstart="853";shortTE="F";uid="543302b1-9e85-482e-84fe-cff58115b4d5"
CABPRJ010000026.1	RepeatMasker	DNA/hAT	451225	451542	1904	+	.	ID="RND-6_FAMILY-5887";Tend="1271";Tstart="941";shortTE="F";uid="bca20e99-1903-43e5-8506-8a6098bfe352"
CABPRJ010000026.1	RepeatMasker	Unknown	677169	677333	754	+	.	ID="RND-6_FAMILY-1319";Tend="1471";Tstart="1304";shortTE="F";uid="709f4c98-d9e7-4119-8e10-494de56d61d1"
CABPRJ010000026.1	RepeatMasker	Unknown	385664	385892	948	+	.	ID="RND-6_FAMILY-24440";Tend="1008";Tstart="816";shortTE="F";uid="58b3481a-0d05-44ab-a5fe-3f1159786408"
CABPRJ010000026.1	RepeatMasker	DNA	9961	10141	664	+	.	ID="RND-6_FAMILY-7932";Tend="1618";Tstart="1452";shortTE="F";uid="0812cb83-f0f1-424d-83a7-58e56c8cefad"
CABPRJ010000026.1	RepeatMasker	DNA	796518	796650	426	+	.	ID="RND-6_FAMILY-3139";Tend="1536";Tstart="1399";shortTE="F";uid="05a575da-d199-4bbc-83ae-5d0cec99ac61"
CABPRJ010000026.1	RepeatMasker	Unknown	197353	197539	1360	+	.	ID="RND-5_FAMILY-5669";Tend="1151";Tstart="966";shortTE="F";uid="bdec56de-918f-4946-8f21-53b84cbdd968"
CABPRJ010000026.1	RepeatMasker	Retroposon?	371641	372753	5016	+	.	ID="RND-4_FAMILY-241";Tend="1796";Tstart="628";shortTE="F";uid="2ead28a1-08bd-45a9-9854-6395e90c9689"
CABPRJ010000026.1	RepeatMasker	DNA/hAT-hAT19	556743	557011	881	+	.	ID="RND-5_FAMILY-4782";Tend="1285";Tstart="1010";shortTE="F";uid="be07c7f4-c07c-4fbb-aca4-338b13b5f937"
CABPRJ010000026.1	RepeatMasker	DNA/Ginger-1	386387	386816	1065	+	.	ID="rnd-6_family-5129";Tend="1309";Tstart="840";shortTE="F";uid="4f759730-fa4d-49c3-a0af-04eaf86a0407"
CABPRJ010000026.1	RepeatMasker	DNA/hAT-Ac	448960	449166	468	+	.	ID="RND-6_FAMILY-14695";Tend="1201";Tstart="1007";shortTE="F";uid="2b0e78ef-4526-4d9a-867d-2f4f89463d47"
CABPRJ010000026.1	RepeatMasker	DNA/Ginger-1	703768	703984	969	+	.	ID="RND-5_FAMILY-95";Tend="1676";Tstart="1449";shortTE="F";uid="c1ddda55-7c11-4ce6-baca-db4cf7e498f4"
CABPRJ010000026.1	RepeatMasker	DNA/Ginger-1	817018	817363	862	+	.	ID="RND-5_FAMILY-95";TEgroup="ctg_26%7CRND-5_FAMILY-95%7C1";Tend="1729";Tstart="917";shortTE="F";uid="0a325f36-36f9-4eb9-b182-5d5f9a1c1e92"
CABPRJ010000026.1	RepeatMasker	Unknown	768406	768649	472	+	.	ID="RND-6_FAMILY-23275";Tend="1159";Tstart="937";shortTE="F";uid="18b66faf-192a-4103-b66b-2719365c2eb3"
CABPRJ010000026.1	RepeatMasker	Unknown	203903	204351	2648	+	.	ID="RND-5_FAMILY-6273";Tend="1063";Tstart="597";shortTE="F";uid="e8d954ee-9c52-4f7a-b27b-5b4a71dd16d1"
CABPRJ010000026.1	RepeatMasker	DNA/TcMar-Pogo	18249	18412	644	+	.	ID="RND-6_FAMILY-1160";Tend="1405";Tstart="1247";shortTE="F";uid="8ab55aac-6580-4548-adb8-beb584d555e0"
CABPRJ010000026.1	RepeatMasker	DNA	661860	662194	1001	+	.	ID="TTAA2B_AP";Tend="343";Tstart="13";shortTE="F";uid="c5b463bd-9937-4019-b9a0-9a77f964e367"
CABPRJ010000026.1	RepeatMasker	Retroposon?	382230	382674	1663	+	.	ID="RND-6_FAMILY-14413";Tend="1735";Tstart="953";shortTE="F";uid="44823923-329f-4cee-9911-c6a723ad08f3"
CABPRJ010000026.1	RepeatMasker	Retroposon?	507559	507950	2466	+	.	ID="RND-5_FAMILY-3149";Tend="1444";Tstart="1040";shortTE="F";uid="4ece9d4a-4950-4095-9028-e2281959ce8f"
CABPRJ010000026.1	RepeatMasker	DNA	479246	479423	501	+	.	ID="DNA4-1_AP";Tend="823";Tstart="644";shortTE="F";uid="a03ee3c4-f4de-4676-886f-032e315cc266"
CABPRJ010000026.1	RepeatMasker	DNA/Maverick	864920	865079	527	+	.	ID="RND-6_FAMILY-12906";Tend="2577";Tstart="2427";shortTE="F";uid="1d61fe5b-9d36-40eb-831f-1f633efc6fc4"
CABPRJ010000026.1	RepeatMasker	Retroposon?	182873	183276	995	+	.	ID="RND-5_FAMILY-7401";Tend="1985";Tstart="965";shortTE="F";uid="f4bedc8c-2644-4842-9e01-e3023ccb2a20"
CABPRJ010000026.1	RepeatMasker	LINE/L2	807163	807430	992	+	.	ID="RND-6_FAMILY-36446";Tend="1179";Tstart="890";shortTE="F";uid="3afee60f-edc5-4e37-aa5b-d93719693755"
CABPRJ010000026.1	RepeatMasker	DNA	536634	536830	481	+	.	ID="RND-6_FAMILY-3139";Tend="1594";Tstart="1399";shortTE="F";uid="4995ec2a-9aa0-4510-ba74-a585f983fbd6"
CABPRJ010000026.1	RepeatMasker	LINE/RTE-BovB	512461	512982	595	+	.	ID="RTE-4_LMI";Tend="3345";Tstart="2827";shortTE="F";uid="2eb7020e-c576-4ca0-aa7e-b3e50ff7c1b2"
CABPRJ010000026.1	RepeatMasker	DNA	619095	619336	934	+	.	ID="RND-6_FAMILY-12379";Tend="1347";Tstart="1125";shortTE="F";uid="0ee72db2-b62d-4608-b217-630b77d69ef4"
CABPRJ010000026.1	RepeatMasker	Retroposon?	124817	125112	1260	+	.	ID="RND-4_FAMILY-241";Tend="1795";Tstart="1505";shortTE="F";uid="fa45a09d-a2fe-4550-802a-a75e4f0aa925"
CABPRJ010000026.1	RepeatMasker	DNA/Kolobok-E	268489	268671	416	+	.	ID="RND-6_FAMILY-22761";Tend="1090";Tstart="882";shortTE="F";uid="23cafaa3-5280-401c-88fb-5965910e70e0"
CABPRJ010000026.1	RepeatMasker	Unknown	786991	787188	1023	+	.	ID="RND-5_FAMILY-3668";Tend="1113";Tstart="897";shortTE="F";uid="9fb62265-fa28-405e-a0ff-f576bc36407d"
CABPRJ010000026.1	RepeatMasker	LINE/CR1	27542	27684	858	+	.	ID="RND-6_FAMILY-2181";Tend="1238";Tstart="1096";shortTE="F";uid="08ad6992-a334-4084-a1ab-17735e5f240a"
CABPRJ010000026.1	RepeatMasker	DNA/Ginger-1	240986	241192	494	+	.	ID="RND-2_FAMILY-26";Tend="1955";Tstart="1728";shortTE="F";uid="c7401d80-66a6-4dc5-9bd2-debd0b686c6a"
CABPRJ010000026.1	RepeatMasker	Retroposon?	339614	339740	487	+	.	ID="RND-4_FAMILY-241";Tend="744";Tstart="633";shortTE="F";uid="83b2ef96-6858-4205-80e4-13b4b47e19c4"
CABPRJ010000026.1	RepeatMasker	Retroposon?	147446	147653	1998	+	.	ID="RND-6_FAMILY-970";Tend="1891";Tstart="955";shortTE="F";uid="e17553f6-c255-43e6-a8c7-8f065d0d3c61"
CABPRJ010000026.1	RepeatMasker	DNA/Ginger-1	469347	469510	659	+	.	ID="RND-4_FAMILY-311";Tend="1192";Tstart="983";shortTE="F";uid="26392929-fe20-4e71-a173-8722f677bccd"
CABPRJ010000026.1	RepeatMasker	Retroposon?	675366	675699	1338	+	.	ID="RND-5_FAMILY-8932";Tend="1260";Tstart="917";shortTE="F";uid="caa82ec9-5518-4157-bbeb-493b5124b45e"
CABPRJ010000026.1	RepeatMasker	DNA/hAT-hAT19	169374	169700	1334	+	.	ID="RND-6_FAMILY-490";TEgroup="ctg_26%7CRND-6_FAMILY-490%7C1";Tend="1696";Tstart="990";shortTE="F";uid="896e6a3e-6da1-4f9a-b785-d95088d54cb4"
CABPRJ010000026.1	RepeatMasker	Retroposon?	254933	255388	1896	+	.	ID="RND-5_FAMILY-3149";Tend="1445";Tstart="989";shortTE="F";uid="7aac79a2-92ba-4b05-bf3a-920866683a59"
CABPRJ010000026.1	RepeatMasker	RC/Helitron	756930	757153	687	+	.	ID="RND-6_FAMILY-8525";Tend="1102";Tstart="900";shortTE="F";uid="c305e529-0801-4d01-b35d-a7845cee2964"
CABPRJ010000026.1	RepeatMasker	DNA/Kolobok-E	422033	422301	430	+	.	ID="RND-6_FAMILY-22761";Tend="1043";Tstart="776";shortTE="F";uid="72a86610-6c03-47dc-92db-f41a7cbd34ad"
CABPRJ010000026.1	RepeatMasker	Retroposon?	45967	46108	634	+	.	ID="RND-6_FAMILY-14413";Tend="1298";Tstart="1154";shortTE="F";uid="ee97808c-8f97-45cc-8049-66c0dfacf1bc"
CABPRJ010000026.1	RepeatMasker	Unknown	329794	330515	3785	+	.	ID="RND-6_FAMILY-13063";Tend="1421";Tstart="706";shortTE="F";uid="bddb9b40-7cda-4969-ace6-b4a7cff655f5"
CABPRJ010000026.1	RepeatMasker	Unknown	866913	867852	3921	+	.	ID="RND-6_FAMILY-21999";Tend="1253";Tstart="215";shortTE="F";uid="b2a731bd-7eb2-401c-ac62-cc0bc2f566a5"
CABPRJ010000026.1	RepeatMasker	Retroposon?	195331	195556	780	+	.	ID="RND-6_FAMILY-5185";Tend="1655";Tstart="1432";shortTE="F";uid="c74e8324-07cc-448a-84b5-51c52fb76ff5"
CABPRJ010000026.1	RepeatMasker	Retroposon?	45357	45657	631	+	.	ID="RND-4_FAMILY-550";Tend="1178";Tstart="888";shortTE="F";uid="5f097095-e133-4834-b957-bf63d8e83de5"
CABPRJ010000026.1	RepeatMasker	Unknown	861128	863829	17773	+	.	ID="RND-6_FAMILY-9491";Tend="3739";Tstart="1044";shortTE="F";uid="6b9e5583-4401-407f-849f-5ddd54bb162a"
CABPRJ010000026.1	RepeatMasker	Unknown	109129	109843	1295	+	.	ID="RND-6_FAMILY-11785";Tend="1589";Tstart="915";shortTE="F";uid="00306c9b-d672-4855-92a1-ddbc1cf56824"
CABPRJ010000026.1	RepeatMasker	DNA	272732	273263	4035	+	.	ID="RND-6_FAMILY-6956";Tend="1613";Tstart="1077";shortTE="F";uid="9e7dff87-50eb-4620-9566-377321827a4c"
CABPRJ010000026.1	RepeatMasker	DNA/Ginger-1	45658	45970	2848	+	.	ID="rnd-5_family-95";Tend="1477";Tstart="795";shortTE="F";uid="24a7cc8f-1247-4a5e-a5b8-8b9b46426be1"
CABPRJ010000026.1	RepeatMasker	Unknown	849505	849718	1511	+	.	ID="RND-5_FAMILY-1594";Tend="988";Tstart="776";shortTE="F";uid="be59504c-2a14-4510-ab0e-6998972ede30"
CABPRJ010000026.1	RepeatMasker	DNA/hAT-Tip100	389838	390030	654	+	.	ID="RND-6_FAMILY-9406";Tend="1382";Tstart="1187";shortTE="F";uid="d1444455-b65e-4a82-a502-247e09acd8d5"
CABPRJ010000026.1	RepeatMasker	DNA/hAT-hAT19	705281	705879	1062	+	.	ID="RND-5_FAMILY-4782";Tend="1612";Tstart="1004";shortTE="F";uid="6322114a-514f-4ed2-9c3d-9e5935dfe764"
CABPRJ010000026.1	RepeatMasker	DNA/Kolobok-E	341280	341826	1987	+	.	ID="RND-6_FAMILY-13202";Tend="1461";Tstart="905";shortTE="F";uid="3bd695b8-ba00-43f1-88f5-2868d3d29d14"
CABPRJ010000026.1	RepeatMasker	DNA/hAT-Tip100	823933	825309	9481	+	.	ID="RND-5_FAMILY-754";Tend="2222";Tstart="786";shortTE="F";uid="04f8c7d4-0636-4404-8b2e-c028002716d7"
CABPRJ010000026.1	RepeatMasker	Retroposon?	817524	817683	416	+	.	ID="RND-4_FAMILY-241";Tend="1717";Tstart="1580";shortTE="F";uid="be74b62c-8d51-4345-a778-4fb38bd555ba"
CABPRJ010000026.1	RepeatMasker	Retroposon?	732000	732378	552	+	.	ID="RND-6_FAMILY-14413";Tend="1368";Tstart="990";shortTE="F";uid="3bcdd1cd-e0bb-4889-a250-2ab51b9740bd"
CABPRJ010000026.1	RepeatMasker	DNA/hAT	460208	460664	2050	+	.	ID="RND-6_FAMILY-2017";Tend="1325";Tstart="815";shortTE="F";uid="1b47e8c5-35c6-4252-810f-580850cabbf7"
CABPRJ010000026.1	RepeatMasker	DNA/Ginger-1	580913	581038	569	+	.	ID="RND-5_FAMILY-95";Tend="1666";Tstart="1547";shortTE="F";uid="5dfdd53a-9d8d-4e4d-8f1b-5cb2a7c38c9c"
CABPRJ010000026.1	RepeatMasker	DNA/hAT-Charlie	44130	44232	555	+	.	ID="RND-4_FAMILY-490";Tend="1337";Tstart="1236";shortTE="F";uid="c821f2c7-af56-42f4-88c4-dc1d3a55ae36"
CABPRJ010000026.1	RepeatMasker	DNA/Ginger-1	685336	685703	2039	+	.	ID="RND-6_FAMILY-4437";Tend="979";Tstart="620";shortTE="F";uid="3027f12d-855e-478c-b9c5-db9001738b35"
CABPRJ010000026.1	RepeatMasker	Retroposon?	208443	208927	1103	+	.	ID="RND-4_FAMILY-241";TEgroup="ctg_26%7CRND-4_FAMILY-241%7C2";Tend="1799";Tstart="629";shortTE="F";uid="e3861a19-37fe-46de-a270-816b8d0d2594"
CABPRJ010000026.1	RepeatMasker	DNA	193042	193857	4533	+	.	ID="RND-3_FAMILY-383";Tend="1689";Tstart="849";shortTE="F";uid="a228cdc3-0a96-4629-a691-d65f354c00e9"
CABPRJ010000026.1	RepeatMasker	Unknown	190648	190929	739	+	.	ID="RND-4_FAMILY-4132";Tend="1231";Tstart="911";shortTE="F";uid="9d7d7838-2fed-4929-8a2b-9d2ce9c664a3"
CABPRJ010000026.1	RepeatMasker	Unknown	505578	505712	506	+	.	ID="RND-1_FAMILY-98";Tend="1103";Tstart="963";shortTE="F";uid="8196e297-4621-4934-b9ea-71fc204a9b13"
CABPRJ010000026.1	RepeatMasker	DNA/hAT-Ac	742113	742225	565	+	.	ID="RND-6_FAMILY-12154";Tend="1159";Tstart="1048";shortTE="F";uid="a24f1f80-80a1-42f1-9fcf-9c3daad68cb8"
CABPRJ010000026.1	RepeatMasker	DNA/hAT	227723	228421	4510	+	.	ID="RND-4_FAMILY-312";Tend="1669";Tstart="965";shortTE="F";uid="747235c4-135f-4978-8a17-28393684ff1b"
CABPRJ010000026.1	RepeatMasker	DNA/Kolobok-E	368025	368670	1385	+	.	ID="RND-5_FAMILY-2381";Tend="1890";Tstart="1187";shortTE="F";uid="977f247f-96d9-44ac-9ada-f3afbd2c0f71"
CABPRJ010000026.1	RepeatMasker	DNA/Kolobok-E	306455	306595	664	+	.	ID="RND-5_FAMILY-24850";Tend="1078";Tstart="940";shortTE="F";uid="9e187f25-6fdc-49dd-b996-c41d319bb9d8"
CABPRJ010000026.1	RepeatMasker	DNA/TcMar-Mariner	236592	237267	1079	+	.	ID="MARINER-6_LMI";TEgroup="ctg_26%7CMARINER-6_LMI%7C1";Tend="1331";Tstart="1";shortTE="F";uid="948708ee-4bcd-4226-9c8c-fb28bd52b90c"
CABPRJ010000026.1	RepeatMasker	Retroposon?	352382	354382	4783	+	.	ID="RND-6_FAMILY-408";TEgroup="ctg_26%7CRND-6_FAMILY-408%7C1";Tend="2248";Tstart="241";shortTE="F";uid="248f0584-2f97-4d19-9020-9fd3874b8b8d"
CABPRJ010000026.1	RepeatMasker	RC/Helitron	170790	170927	421	+	.	ID="RND-4_FAMILY-261";Tend="1146";Tstart="1000";shortTE="F";uid="6ac4ec98-4f28-46bd-b415-f2ed6145784f"
CABPRJ010000026.1	RepeatMasker	Unknown	728430	728704	1083	+	.	ID="RND-1_FAMILY-20";Tend="1651";Tstart="1350";shortTE="F";uid="2d158702-b70d-487b-b1c5-39c75e7b7182"
CABPRJ010000026.1	RepeatMasker	DNA/hAT-Tip100	625007	625379	1347	+	.	ID="RND-4_FAMILY-244";Tend="1374";Tstart="967";shortTE="F";uid="4a43fffe-21d0-4898-b22f-10820a7cd5c9"
CABPRJ010000026.1	RepeatMasker	DNA/Ginger-1	214050	214252	1121	+	.	ID="RND-5_FAMILY-95";Tend="1700";Tstart="1497";shortTE="F";uid="a8d48c52-32f3-445b-93ae-cdd04bf2ad92"
CABPRJ010000026.1	RepeatMasker	Unknown	204679	205014	1534	+	.	ID="RND-5_FAMILY-771";Tend="1695";Tstart="1290";shortTE="F";uid="1f0809cc-a2fe-4cde-bfe8-8e310959efe9"
CABPRJ010000026.1	RepeatMasker	DNA	433813	434239	654	+	.	ID="RND-4_FAMILY-3450";Tend="1634";Tstart="1214";shortTE="F";uid="8b2f56e0-a681-4a2f-80c3-b976ba3d41f8"
CABPRJ010000026.1	RepeatMasker	Unknown	379118	379532	2421	+	.	ID="RND-6_FAMILY-13063";Tend="1476";Tstart="1067";shortTE="F";uid="b47fce27-7d8c-4d69-9af4-08778b3f2297"
CABPRJ010000026.1	RepeatMasker	Retroposon?	110731	111020	731	+	.	ID="RND-5_FAMILY-8932";Tend="1379";Tstart="1080";shortTE="F";uid="44a40640-6889-475e-8dbe-d6bd32bfa994"
CABPRJ010000026.1	RepeatMasker	DNA/Ginger-1	375488	375615	520	+	.	ID="RND-5_FAMILY-95";Tend="1456";Tstart="1344";shortTE="F";uid="8647d642-e64b-43a2-a943-772b5629ee7d"
CABPRJ010000026.1	RepeatMasker	RC/Helitron	157468	157591	691	+	.	ID="RND-5_FAMILY-2198";Tend="1376";Tstart="1257";shortTE="F";uid="7cfb8cd1-2df2-4a61-a53b-a4b21b555c13"
CABPRJ010000026.1	RepeatMasker	DNA/MULE-MuDR	391668	391828	1043	+	.	ID="RND-5_FAMILY-8669";Tend="971";Tstart="812";shortTE="F";uid="c5e3a36f-45c0-4062-a397-fdcdb5c3619f"
CABPRJ010000026.1	RepeatMasker	Unknown	430302	430695	1595	+	.	ID="RND-4_FAMILY-1422";Tend="1354";Tstart="927";shortTE="F";uid="760cff85-aa4b-4f6e-9b09-50ad6f66903e"
CABPRJ010000026.1	RepeatMasker	Unknown	362391	362646	1712	+	.	ID="RND-2_FAMILY-88";Tend="1359";Tstart="1103";shortTE="F";uid="c797a0d5-b111-47f6-afbf-69b19c98ee70"
CABPRJ010000026.1	RepeatMasker	DNA/Ginger-1	374198	374743	1768	+	.	ID="RND-6_FAMILY-35072";Tend="1590";Tstart="999";shortTE="F";uid="e4ebcf36-5f71-40e3-a8eb-948467563aff"
CABPRJ010000026.1	RepeatMasker	Retroposon?	70487	70904	2335	+	.	ID="RND-6_FAMILY-14413";Tend="1364";Tstart="954";shortTE="F";uid="53ff6170-c35e-4d34-9380-ca52cc0d4924"
CABPRJ010000026.1	RepeatMasker	Retroposon?	52664	52801	721	+	.	ID="RND-5_FAMILY-3149";Tend="1228";Tstart="1091";shortTE="F";uid="c67ed209-d23b-43e2-86b7-7518656f3b24"
CABPRJ010000026.1	RepeatMasker	DNA/Ginger-1	235595	236109	2737	+	.	ID="rnd-1_family-12";Tend="1437";Tstart="676";shortTE="F";uid="062586fc-09df-44ac-9869-65c4949c4b61"
CABPRJ010000026.1	RepeatMasker	DNA	688038	688474	533	+	.	ID="TTAA5_AP";Tend="442";Tstart="4";shortTE="F";uid="675957ca-11d6-4124-b01c-e8950c85055d"
CABPRJ010000026.1	RepeatMasker	DNA/hAT	474919	475472	3593	+	.	ID="RND-6_FAMILY-12564";Tend="1437";Tstart="881";shortTE="F";uid="bf26017a-6618-41fd-bbd3-c91488533386"
CABPRJ010000026.1	RepeatMasker	Retroposon?	366082	366234	678	+	.	ID="RND-5_FAMILY-5072";Tend="2137";Tstart="1981";shortTE="F";uid="a7a9bc08-35c0-466f-8ad8-024b8a67f647"
CABPRJ010000026.1	RepeatMasker	DNA/hAT-Tip100	160744	160960	615	+	.	ID="RND-6_FAMILY-8400";Tend="2323";Tstart="2097";shortTE="F";uid="ee7801fa-8842-4bf8-a135-2f953d9b5ccf"
CABPRJ010000026.1	RepeatMasker	DNA/hAT-Tip100	127172	128005	3212	+	.	ID="RND-6_FAMILY-623";Tend="1295";Tstart="474";shortTE="F";uid="33529956-33c5-47cc-bcf2-202838567315"
CABPRJ010000026.1	RepeatMasker	DNA/Ginger-1	381284	382050	4516	+	.	ID="RND-6_FAMILY-263";Tend="1736";Tstart="979";shortTE="F";uid="551311f3-c8f4-44b7-aae4-f984df9f0010"
CABPRJ010000026.1	RepeatMasker	DNA/Ginger-1	389192	389561	592	+	.	ID="RND-5_FAMILY-95";Tend="1475";Tstart="1094";shortTE="F";uid="291cd29a-e914-4585-b3e6-e1f4d597c4b0"
CABPRJ010000026.1	RepeatMasker	DNA	707625	707932	611	+	.	ID="RND-6_FAMILY-7932";Tend="1731";Tstart="1431";shortTE="F";uid="6318092a-9070-4a94-914a-85de0e8a9d0d"
CABPRJ010000026.1	RepeatMasker	Retroposon?	377300	377483	861	+	.	ID="RND-5_FAMILY-3149";Tend="1393";Tstart="1198";shortTE="F";uid="b1a18354-636f-4d87-8cbe-e37fef938a6a"
CABPRJ010000026.1	RepeatMasker	Retroposon?	18502	18782	589	+	.	ID="RND-5_FAMILY-7401";Tend="2093";Tstart="1821";shortTE="F";uid="aa7ad21d-ef91-4f67-9c33-d51d6dd9b2c7"
CABPRJ010000026.1	RepeatMasker	Retroposon?	518048	518283	671	+	.	ID="RND-6_FAMILY-14413";Tend="1131";Tstart="896";shortTE="F";uid="7ce75102-a2f1-4e8c-8a43-fe8f4e59a57e"
CABPRJ010000026.1	RepeatMasker	DNA/hAT	211923	212149	901	+	.	ID="RND-4_FAMILY-312";Tend="1331";Tstart="1039";shortTE="F";uid="e875e4b3-5cf3-4111-b5f6-6e8fa7a2e622"
CABPRJ010000026.1	RepeatMasker	DNA	79981	80457	704	+	.	ID="rnd-5_family-2609";Tend="1447";Tstart="1201";shortTE="F";uid="a8f7bcb0-edd4-4921-be80-d4c294600586"
CABPRJ010000026.1	RepeatMasker	Retroposon?	466249	466522	1599	+	.	ID="RND-6_FAMILY-5185";Tend="889";Tstart="622";shortTE="F";uid="3ae47fdf-0440-4c01-810a-2a967fa04ae2"
CABPRJ010000026.1	RepeatMasker	DNA	436067	436234	551	+	.	ID="RND-6_FAMILY-3139";Tend="1609";Tstart="1449";shortTE="F";uid="fa81fbed-4ed7-45e8-a4c9-ef969402ff6c"
CABPRJ010000026.1	RepeatMasker	DNA/hAT	84261	84445	464	+	.	ID="RND-6_FAMILY-5008";Tend="2286";Tstart="2105";shortTE="F";uid="9a3765be-8076-44db-822a-8fda39d463ce"
CABPRJ010000026.1	RepeatMasker	Unknown	107177	107637	1600	+	.	ID="RND-1_FAMILY-20";Tend="1672";Tstart="1215";shortTE="F";uid="2805c31f-80f4-43b9-bbfa-df657c323a64"
CABPRJ010000026.1	RepeatMasker	DNA/hAT-Tip100	349972	350195	820	+	.	ID="RND-6_FAMILY-9406";Tend="1296";Tstart="1081";shortTE="F";uid="9a929924-15f1-4cef-aa7d-2b902d191870"
CABPRJ010000026.1	RepeatMasker	RC/Helitron	74758	74981	763	+	.	ID="RND-6_FAMILY-10579";Tend="1368";Tstart="1125";shortTE="F";uid="1986a9d2-0d70-488f-a2af-d9eba7460a20"
CABPRJ010000026.1	RepeatMasker	Unknown	838075	838282	1167	+	.	ID="RND-1_FAMILY-135";Tend="1211";Tstart="990";shortTE="F";uid="f58e7835-6d5a-4382-8bb7-fb68704ffe4e"
CABPRJ010000026.1	RepeatMasker	Retroposon?	521498	521649	481	+	.	ID="RND-4_FAMILY-241";Tend="1802";Tstart="1631";shortTE="F";uid="a168e047-1d5b-431c-be9a-7bd2a4080885"
CABPRJ010000026.1	RepeatMasker	DNA/Ginger-1	662933	663301	2130	+	.	ID="RND-1_FAMILY-12";Tend="1490";Tstart="1090";shortTE="F";uid="9a61e8b5-85db-45a6-a350-e5a88a27f111"
CABPRJ010000026.1	RepeatMasker	Unknown	679413	680074	783	+	.	ID="RND-6_FAMILY-3236";Tend="1567";Tstart="901";shortTE="F";uid="0c93fe99-399f-4c4d-982a-ca205dacd13b"
CABPRJ010000026.1	RepeatMasker	DNA	787184	787666	1371	+	.	ID="RND-6_FAMILY-12379";Tend="1341";Tstart="918";shortTE="F";uid="1762ba1d-0799-4481-81f5-a72b61f93ef5"
CABPRJ010000026.1	RepeatMasker	DNA	758616	758830	736	+	.	ID="RND-2_FAMILY-6";Tend="1654";Tstart="1446";shortTE="F";uid="c8048487-c1b7-4069-aaa3-5b9ee5d9383e"
CABPRJ010000026.1	RepeatMasker	DNA/hAT-Tip100	568098	568349	978	+	.	ID="RND-6_FAMILY-8400";Tend="947";Tstart="677";shortTE="F";uid="db678ca8-db8e-4212-8ebf-94f4e7734944"
CABPRJ010000026.1	RepeatMasker	Retroposon?	186994	187371	584	+	.	ID="RND-1_FAMILY-35";Tend="1494";Tstart="1059";shortTE="F";uid="e04d4433-6219-4881-86fd-b01e3df3c3b6"
CABPRJ010000026.1	RepeatMasker	Retroposon?	499852	499993	749	+	.	ID="RND-4_FAMILY-241";Tend="1800";Tstart="1643";shortTE="F";uid="953e90c8-2a85-4f80-9f38-f80700f14f90"
CABPRJ010000026.1	RepeatMasker	DNA/hAT	360211	361769	10082	+	.	ID="RND-6_FAMILY-5008";Tend="2453";Tstart="837";shortTE="F";uid="618aeb1f-77c6-4881-b4d2-d69e333c288a"
CABPRJ010000026.1	RepeatMasker	DNA	223979	224159	588	+	.	ID="DNA2-3_AP";Tend="212";Tstart="15";shortTE="F";uid="cbab5c42-3563-4d72-99b2-eb7e31694ba4"
CABPRJ010000026.1	RepeatMasker	Unknown	439713	440107	2038	+	.	ID="RND-6_FAMILY-24844";Tend="1334";Tstart="949";shortTE="F";uid="ea145892-7455-491b-b219-546376341593"
CABPRJ010000026.1	RepeatMasker	Unknown	848376	848679	1281	+	.	ID="RND-6_FAMILY-218";Tend="1404";Tstart="1097";shortTE="F";uid="6397ca1d-3b2f-4d67-9e9b-070f027e00c2"
CABPRJ010000026.1	RepeatMasker	Unknown	183945	184086	407	+	.	ID="RND-6_FAMILY-23389";Tend="858";Tstart="704";shortTE="F";uid="a8eb523b-a858-4a0f-b458-e5da552b0bb2"
CABPRJ010000026.1	RepeatMasker	DNA/Ginger-1	380818	380967	912	+	.	ID="RND-5_FAMILY-95";Tend="1695";Tstart="1546";shortTE="F";uid="b9919281-f2ed-4db2-aadd-6ba56e136ea6"
CABPRJ010000026.1	RepeatMasker	Unknown	758244	758622	1599	+	.	ID="RND-6_FAMILY-23275";Tend="1286";Tstart="935";shortTE="F";uid="93e664b0-70b4-4463-85f6-0c6f2eeb0578"
CABPRJ010000026.1	RepeatMasker	Unknown	249433	249869	1503	+	.	ID="RND-6_FAMILY-11785";Tend="1603";Tstart="1187";shortTE="F";uid="3e47a8d4-ef5f-4b8a-a5dc-02641eddb0c9"
CABPRJ010000026.1	RepeatMasker	Unknown	833566	833696	821	+	.	ID="RND-1_FAMILY-63";Tend="1610";Tstart="1476";shortTE="F";uid="00049442-28df-41ab-a4b1-a885fca4e81d"
CABPRJ010000026.1	RepeatMasker	DNA/Kolobok-E	173732	173845	448	+	.	ID="RND-6_FAMILY-811";Tend="1484";Tstart="1370";shortTE="F";uid="d297a767-b349-409e-bfa1-2fc96097cc17"
CABPRJ010000026.1	RepeatMasker	DNA/hAT-Tip100	346180	346334	423	+	.	ID="RND-6_FAMILY-8400";Tend="1978";Tstart="1815";shortTE="F";uid="b0fec87f-883c-4331-a4be-f9a0453887fb"
CABPRJ010000026.1	RepeatMasker	LINE/L2	112064	112251	818	+	.	ID="RND-6_FAMILY-6525";Tend="1435";Tstart="1276";shortTE="F";uid="9a156d60-0b47-4b98-8dbc-ffe96a01d47d"
CABPRJ010000026.1	RepeatMasker	DNA/hAT-Tip100	259850	260204	904	+	.	ID="RND-6_FAMILY-8751";Tend="1675";Tstart="1299";shortTE="F";uid="31eee669-d843-43bb-896d-9c126a4b9abc"
CABPRJ010000026.1	RepeatMasker	DNA	500170	500284	474	+	.	ID="RND-6_FAMILY-3139";Tend="1553";Tstart="1442";shortTE="F";uid="4487ee2c-7828-4bb6-b94b-411757c3993e"
CABPRJ010000026.1	RepeatMasker	Unknown	88526	88744	1498	+	.	ID="RND-1_FAMILY-233";Tend="1169";Tstart="953";shortTE="F";uid="2f55e89e-362c-4bff-a13f-e60c72a35868"
CABPRJ010000026.1	RepeatMasker	Unknown	2028	2605	857	+	.	ID="RND-6_FAMILY-9882";TEgroup="ctg_26%7CRND-6_FAMILY-9882%7C1";Tend="1416";Tstart="739";shortTE="F";uid="5826ffe7-20d7-4831-94ed-858419a13967"
CABPRJ010000026.1	RepeatMasker	DNA/Kolobok-E	6313	6773	2359	+	.	ID="RND-6_FAMILY-13202";Tend="1406";Tstart="951";shortTE="F";uid="d90a2205-9b2d-40e4-a37e-1cd45e2950bf"
CABPRJ010000026.1	RepeatMasker	Retroposon?	301137	301344	748	+	.	ID="RND-1_FAMILY-35";Tend="957";Tstart="754";shortTE="F";uid="23556673-9041-4340-a551-793c90dd2393"
CABPRJ010000026.1	RepeatMasker	DNA/Ginger-1	268087	268574	2760	+	.	ID="rnd-1_family-12";Tend="1409";Tstart="699";shortTE="F";uid="8ba3fc62-39fc-45d9-9ad4-aec4d497e58a"
CABPRJ010000026.1	RepeatMasker	Unknown	439208	439386	890	+	.	ID="RND-5_FAMILY-2813";Tend="1267";Tstart="1090";shortTE="F";uid="5cc92d6a-ab70-47df-b97e-3e3a8986b70a"
CABPRJ010000026.1	RepeatMasker	Unknown	204996	205169	597	+	.	ID="RND-5_FAMILY-6273";Tend="1456";Tstart="1309";shortTE="F";uid="6883256b-3479-4653-b18c-c60ca4900c00"
CABPRJ010000026.1	RepeatMasker	DNA/Ginger-1	477283	477974	2872	+	.	ID="RND-5_FAMILY-95";Tend="1692";Tstart="922";shortTE="F";uid="8a6e0de3-6274-4a86-b800-528666494009"
CABPRJ010000026.1	RepeatMasker	DNA/Kolobok-E	53501	54236	3788	+	.	ID="RND-1_FAMILY-28";Tend="1714";Tstart="948";shortTE="F";uid="2544c7db-4afe-4580-90da-6463cf5555e1"
CABPRJ010000026.1	RepeatMasker	Retroposon?	52808	53248	2148	+	.	ID="RND-6_FAMILY-146";Tend="1596";Tstart="1050";shortTE="F";uid="012a995d-e6eb-4698-aa6b-d5a89d28387a"
CABPRJ010000026.1	RepeatMasker	Retroposon?	390276	390383	615	+	.	ID="RND-1_FAMILY-22";Tend="1531";Tstart="1413";shortTE="F";uid="10c84ec8-2a74-45f5-9482-7c3e272a0c80"
CABPRJ010000026.1	RepeatMasker	DNA/Ginger-1	83927	84239	1704	+	.	ID="RND-5_FAMILY-95";Tend="1454";Tstart="1127";shortTE="F";uid="bcfc68fb-dd84-4ff2-8052-2f2965c00979"
CABPRJ010000026.1	RepeatMasker	Unknown	273985	274243	1004	+	.	ID="RND-3_FAMILY-29";Tend="1320";Tstart="1066";shortTE="F";uid="330e23ae-e0bc-4e65-8b21-f4f9b134cbaf"
CABPRJ010000026.1	RepeatMasker	DNA/Ginger-1	787775	788048	1195	+	.	ID="RND-5_FAMILY-95";Tend="1706";Tstart="1417";shortTE="F";uid="6ad3e4ad-9a12-4004-a37a-4251e4265495"
CABPRJ010000026.1	RepeatMasker	DNA/TcMar-Mariner	660394	660521	446	+	.	ID="MARINER-N13_HSAL";Tend="495";Tstart="367";shortTE="F";uid="50960fc5-fc8f-410b-ae0b-c61d9cb9a472"
CABPRJ010000026.1	RepeatMasker	DNA/TcMar-Pogo	532139	532940	4690	+	.	ID="RND-6_FAMILY-5351";Tend="1663";Tstart="851";shortTE="F";uid="13638552-018f-4916-9ce0-2125a7a5d0c9"
CABPRJ010000026.1	RepeatMasker	Unknown	562882	563572	1689	+	.	ID="RND-6_FAMILY-4824";TEgroup="ctg_26%7CRND-6_FAMILY-4824%7C1";Tend="1786";Tstart="862";shortTE="F";uid="efb656c6-d373-4067-a47b-6fa00281f334"
CABPRJ010000026.1	RepeatMasker	Retroposon?	645456	646011	2305	+	.	ID="RND-5_FAMILY-3149";Tend="1446";Tstart="952";shortTE="F";uid="b30e1fbc-16b0-475e-89ab-8343d2c7656a"
CABPRJ010000026.1	RepeatMasker	LTR/Copia	168276	168459	445	+	.	ID="RND-6_FAMILY-3146";Tend="948";Tstart="759";shortTE="F";uid="1c75b39b-7734-4ebd-9486-0c62a74726fd"
CABPRJ010000026.1	RepeatMasker	Retroposon?	255980	256238	1081	+	.	ID="RND-6_FAMILY-14413";Tend="1372";Tstart="1075";shortTE="F";uid="3918692f-ded9-4b96-b50b-59f8150f24d4"
CABPRJ010000026.1	RepeatMasker	DNA/hAT-Tip100	219709	219925	597	+	.	ID="RND-6_FAMILY-2207";Tend="471";Tstart="255";shortTE="F";uid="1d10e202-3a6b-4b94-b402-41d28848a963"
CABPRJ010000026.1	RepeatMasker	DNA/Ginger-1	395726	395986	763	+	.	ID="rnd-6_family-406";Tend="816";Tstart="664";shortTE="F";uid="c66367a4-8dce-4e05-bdfc-648c3e434e45"
CABPRJ010000026.1	RepeatMasker	Unknown	232426	232641	691	+	.	ID="RND-6_FAMILY-18979";Tend="1220";Tstart="1027";shortTE="F";uid="af32ae4e-fc75-4a34-b33c-b05ced5da0f4"
CABPRJ010000026.1	RepeatMasker	Retroposon?	403677	404165	1695	+	.	ID="RND-5_FAMILY-3149";Tend="1445";Tstart="971";shortTE="F";uid="b95c3f52-8dd1-4037-9c54-9d4e659a8beb"
CABPRJ010000026.1	RepeatMasker	DNA/Ginger-1	52272	52603	1485	+	.	ID="RND-5_FAMILY-95";Tend="1256";Tstart="922";shortTE="F";uid="a2704314-331e-41ae-afb6-2ecbb23423d0"
CABPRJ010000026.1	RepeatMasker	DNA/hAT-Charlie	295924	296095	788	+	.	ID="RND-4_FAMILY-752";Tend="1134";Tstart="959";shortTE="F";uid="e5214abd-2f1d-4ba5-b59c-a607de6f568d"
CABPRJ010000026.1	RepeatMasker	DNA/Ginger-1	92666	93130	607	+	.	ID="RND-5_FAMILY-95";Tend="1407";Tstart="926";shortTE="F";uid="e21a061a-2714-47c3-bd7b-beccf8c49220"
CABPRJ010000026.1	RepeatMasker	DNA/Ginger-1	365804	366080	487	+	.	ID="RND-1_FAMILY-7";Tend="1121";Tstart="843";shortTE="F";uid="99230557-27fa-4d23-b4dd-09d28fea3f69"
CABPRJ010000026.1	RepeatMasker	LINE/CR1	396015	397431	1114	+	.	ID="RND-6_FAMILY-1018";TEgroup="ctg_26%7CRND-6_FAMILY-1018%7C1";Tend="1521";Tstart="190";shortTE="F";uid="326fdc3d-c63b-4135-9c8b-85b26ee71738"
CABPRJ010000026.1	RepeatMasker	Unknown	717591	717879	1084	+	.	ID="RND-5_FAMILY-5445";Tend="1237";Tstart="949";shortTE="F";uid="6aa36787-5259-45dd-9d64-c0f8e0ee7582"
CABPRJ010000026.1	RepeatMasker	DNA/hAT-hAT19	529051	529362	1090	+	.	ID="RND-5_FAMILY-4782";Tend="1332";Tstart="1011";shortTE="F";uid="3f5f5f20-6135-4024-981a-50dc83bf0a46"
CABPRJ010000026.1	RepeatMasker	Unknown	714792	715184	874	+	.	ID="RND-1_FAMILY-190";Tend="1437";Tstart="1056";shortTE="F";uid="d113095e-de06-49ad-95ac-1e18b1626ced"
CABPRJ010000026.1	RepeatMasker	Retroposon?	383901	384517	2547	+	.	ID="RND-4_FAMILY-550";Tend="1614";Tstart="937";shortTE="F";uid="f3dfda07-c6b6-4ac1-aef5-5b3b4643f348"
CABPRJ010000026.1	RepeatMasker	Unknown	850395	850658	1935	+	.	ID="RND-5_FAMILY-1594";Tend="1338";Tstart="1072";shortTE="F";uid="414136f0-e1ac-4664-add2-0ae67872284c"
CABPRJ010000026.1	RepeatMasker	Retroposon?	676968	677156	401	+	.	ID="RND-5_FAMILY-7401";Tend="1982";Tstart="1802";shortTE="F";uid="968f1f5e-11f7-453c-a88a-b869bbe6a08c"
CABPRJ010000026.1	RepeatMasker	Unknown	12170	12526	1593	+	.	ID="RND-1_FAMILY-233";Tend="1240";Tstart="882";shortTE="F";uid="1aba3334-b9c8-45b2-9924-e97b87a9c422"
CABPRJ010000026.1	RepeatMasker	DNA/Ginger-1	482620	482766	421	+	.	ID="RND-5_FAMILY-95";Tend="1268";Tstart="947";shortTE="F";uid="ac4a050f-fb2c-41e7-8c72-4674479fc8b9"
CABPRJ010000026.1	RepeatMasker	DNA/Ginger-1	64616	66681	3957	+	.	ID="RND-6_FAMILY-5129";TEgroup="ctg_26%7CRND-6_FAMILY-5129%7C1";Tend="2074";Tstart="232";shortTE="F";uid="da918559-1905-4f7c-91f6-1a0bf96edc76"
CABPRJ010000026.1	RepeatMasker	Unknown	262856	263148	856	+	.	ID="RND-6_FAMILY-3236";Tend="1177";Tstart="888";shortTE="F";uid="938c631b-415a-4398-8e47-a383dc98bab6"
CABPRJ010000026.1	RepeatMasker	DNA/Ginger-1	96090	96730	1602	+	.	ID="RND-5_FAMILY-95";Tend="1729";Tstart="979";shortTE="F";uid="815f523f-b721-4d91-9a4c-e7e8ee8ca45d"
CABPRJ010000026.1	RepeatMasker	Unknown	461674	462077	1551	+	.	ID="RND-6_FAMILY-8284";Tend="1280";Tstart="891";shortTE="F";uid="aaba9852-c22b-44ea-83a4-3455379a0594"
CABPRJ010000026.1	RepeatMasker	LINE/CR1	821385	822074	4203	+	.	ID="RND-6_FAMILY-13352";Tend="1888";Tstart="1200";shortTE="F";uid="d22d4356-bc39-4576-9b5a-8898e62fe9a1"
CABPRJ010000026.1	RepeatMasker	DNA/TcMar-Tigger	532862	533323	483	+	.	ID="RND-6_FAMILY-159";Tend="1936";Tstart="1473";shortTE="F";uid="cb573c9a-2757-4480-85da-2e0b10c3cf8e"
CABPRJ010000026.1	RepeatMasker	Retroposon?	425265	425503	489	+	.	ID="RND-5_FAMILY-3149";Tend="1442";Tstart="1164";shortTE="F";uid="5b9e947d-8284-4589-bb67-5bcd9bd81051"
CABPRJ010000026.1	RepeatMasker	DNA/TcMar-Tigger	842638	842759	534	+	.	ID="RND-5_FAMILY-4031";Tend="995";Tstart="873";shortTE="F";uid="b2e76846-6c21-4205-94d8-252375bdfb4e"
CABPRJ010000026.1	RepeatMasker	Unknown	554014	554165	435	+	.	ID="RND-6_FAMILY-10895";Tend="1297";Tstart="1148";shortTE="F";uid="75466ce2-34d9-429f-8cd8-dee5a20224a3"
CABPRJ010000026.1	RepeatMasker	Unknown	722077	722887	4509	+	.	ID="RND-5_FAMILY-771";Tend="1676";Tstart="878";shortTE="F";uid="8b39881e-09f5-42d2-9dbf-26a5b4fec87e"
CABPRJ010000026.1	RepeatMasker	DNA/Ginger-1	45240	45356	2848	+	.	ID="rnd-5_family-95";Tend="794";Tstart="543";shortTE="F";uid="d5ddce09-f3bc-404c-a3bd-c833816ad082"
CABPRJ010000026.1	RepeatMasker	DNA/Kolobok-E	275744	276630	2024	+	.	ID="RND-5_FAMILY-2381";Tend="2275";Tstart="1310";shortTE="F";uid="33a73fc2-9aa7-4254-b76c-9896568db6ac"
CABPRJ010000026.1	RepeatMasker	DNA	379478	379759	786	+	.	ID="RND-6_FAMILY-6691";Tend="1563";Tstart="1275";shortTE="F";uid="79f637dc-e244-45f5-9270-9054ee853424"
CABPRJ010000026.1	RepeatMasker	DNA/hAT-Tip100	737858	737986	416	+	.	ID="RND-5_FAMILY-1917";Tend="1063";Tstart="926";shortTE="F";uid="2fcf58c4-8060-4d71-9d64-163cfc8cd2ec"
CABPRJ010000026.1	RepeatMasker	DNA/hAT-Tip100	701183	701524	597	+	.	ID="RND-6_FAMILY-9406";Tend="1320";Tstart="973";shortTE="F";uid="a8ba286f-cfbc-49d3-83a6-3c1fdb02fcbb"
CABPRJ010000026.1	RepeatMasker	DNA	68131	68266	559	+	.	ID="RND-5_FAMILY-2609";Tend="1457";Tstart="1335";shortTE="F";uid="6b6cfb54-971d-438c-9cd7-994cab31a67b"
CABPRJ010000026.1	RepeatMasker	Retroposon?	843192	843370	627	+	.	ID="RND-4_FAMILY-241";Tend="1761";Tstart="1578";shortTE="F";uid="b996631e-530d-4c44-9da2-5ede26a48248"
CABPRJ010000026.1	RepeatMasker	Unknown	205589	205975	1657	+	.	ID="RND-4_FAMILY-1422";Tend="1281";Tstart="908";shortTE="F";uid="4f3b48f6-6b3d-4f4d-aed6-8a983c4430ec"
CABPRJ010000026.1	RepeatMasker	DNA/hAT-Charlie	75682	75786	454	+	.	ID="HAT-N19_AP";Tend="349";Tstart="248";shortTE="F";uid="5976c1d3-e16c-4fd1-ba13-8c66df8796ab"
CABPRJ010000026.1	RepeatMasker	DNA/Ginger-1	472345	472571	418	+	.	ID="RND-5_FAMILY-95";Tend="1245";Tstart="995";shortTE="F";uid="1786914a-262b-496c-ac4a-0414b914a8f5"
CABPRJ010000026.1	RepeatMasker	DNA/hAT-Tip100	293572	294078	1372	+	.	ID="RND-6_FAMILY-9406";TEgroup="ctg_26%7CRND-6_FAMILY-9406%7C1";Tend="1334";Tstart="933";shortTE="F";uid="f064886c-6985-4ac6-85b4-0bb8d75d0fb6"
CABPRJ010000026.1	RepeatMasker	Unknown	129563	129840	1013	+	.	ID="RND-6_FAMILY-5446";Tend="1515";Tstart="1187";shortTE="F";uid="6e9db143-91c5-492b-b15a-316039269875"
CABPRJ010000026.1	RepeatMasker	Unknown	543831	544060	495	+	.	ID="RND-6_FAMILY-24924";Tend="1464";Tstart="1247";shortTE="F";uid="7431eae2-16e4-4c9a-befe-8101c8f21696"
CABPRJ010000026.1	RepeatMasker	DNA/Ginger-1	187703	187850	575	+	.	ID="RND-5_FAMILY-5114";Tend="852";Tstart="695";shortTE="F";uid="cb69d3b4-bee0-4573-9f62-a2ed08bba5dc"
CABPRJ010000026.1	RepeatMasker	Retroposon?	148179	148466	699	+	.	ID="RND-6_FAMILY-3029";Tend="1003";Tstart="718";shortTE="F";uid="fd58384e-e174-49e9-96db-c2c2778f0990"
CABPRJ010000026.1	RepeatMasker	DNA/Ginger-1	628998	629179	434	+	.	ID="RND-5_FAMILY-95";Tend="1271";Tstart="1082";shortTE="F";uid="cf7b5e33-380e-42e6-8bfd-07c7adf67884"
CABPRJ010000026.1	RepeatMasker	LINE/RTE-BovB	426816	427090	460	+	.	ID="RTE-33_LMI";Tend="3281";Tstart="3007";shortTE="F";uid="77cc0c66-4371-487f-b5d1-5672c95aeeab"
CABPRJ010000026.1	RepeatMasker	DNA/hAT-Tip100	453961	455912	11246	+	.	ID="RND-6_FAMILY-8400";Tend="2982";Tstart="1004";shortTE="F";uid="a1118fa1-243b-4719-b103-ce706140eadc"
CABPRJ010000026.1	RepeatMasker	DNA/hAT-hAT19	504612	504936	779	+	.	ID="HAT-N7_AP";Tend="349";Tstart="2";shortTE="F";uid="dadadc66-0aa8-45b0-97b9-eab85f335b82"
CABPRJ010000026.1	RepeatMasker	DNA	497812	498004	1096	+	.	ID="RND-6_FAMILY-7932";Tend="1618";Tstart="1437";shortTE="F";uid="77ef291a-813e-4711-a890-0c73350b0dcd"
CABPRJ010000026.1	RepeatMasker	DNA/hAT	201377	201900	3119	+	.	ID="RND-5_FAMILY-4550";Tend="1464";Tstart="931";shortTE="F";uid="c031660b-77ce-4faa-858d-8ba9023bcbdf"
CABPRJ010000026.1	RepeatMasker	DNA/Ginger-1	769677	770269	3808	+	.	ID="rnd-1_family-12";Tend="1717";Tstart="925";shortTE="F";uid="70522cc4-88bd-49b2-bb65-813c290dd32f"
CABPRJ010000026.1	RepeatMasker	RC/Helitron	856031	856287	807	+	.	ID="RND-4_FAMILY-261";Tend="1189";Tstart="919";shortTE="F";uid="efe1b0ab-9d34-4753-900d-fbcb1be064ea"
CABPRJ010000026.1	RepeatMasker	LINE/Penelope	377763	378195	681	+	.	ID="RND-1_FAMILY-175";Tend="1187";Tstart="735";shortTE="F";uid="6a9b1ed8-02db-42b5-a971-0c5dccecc424"
CABPRJ010000026.1	RepeatMasker	DNA/TcMar-Pogo	533501	533881	2116	+	.	ID="RND-6_FAMILY-5351";Tend="2026";Tstart="1668";shortTE="F";uid="6c81fb24-a367-4ce6-9c0e-1662216c3ea9"
CABPRJ010000026.1	RepeatMasker	Unknown	58110	58308	1146	+	.	ID="RND-1_FAMILY-106";Tend="997";Tstart="790";shortTE="F";uid="4abdd225-65d2-44df-ae20-3df987971332"
CABPRJ010000026.1	RepeatMasker	DNA	495947	496265	1783	+	.	ID="RND-6_FAMILY-1722";Tend="1255";Tstart="952";shortTE="F";uid="d0f707be-34db-4bf9-aa33-5daf3068bb2a"
CABPRJ010000026.1	RepeatMasker	DNA/Sola-1	329192	329619	2361	+	.	ID="RND-5_FAMILY-4974";Tend="1329";Tstart="926";shortTE="F";uid="322f69c7-596f-4786-a410-aa2729756d34"
CABPRJ010000026.1	RepeatMasker	DNA/MULE-MuDR	843903	844488	1335	-	.	ID="RND-6_FAMILY-17232";Tend="1514";Tstart="908";shortTE="F";uid="70d31f36-415e-473f-89ac-ba3e6bd34f50"
CABPRJ010000026.1	RepeatMasker	DNA	851428	851536	499	-	.	ID="ttaa26_ap";Tend="542";Tstart="427";shortTE="F";uid="f7799622-c3b5-4cc0-9466-7260c2a42681"
CABPRJ010000026.1	RepeatMasker	Unknown	542359	542718	992	-	.	ID="RND-3_FAMILY-29";Tend="1303";Tstart="935";shortTE="F";uid="b5265958-3cb6-4efe-8633-4ae138f5cea6"
CABPRJ010000026.1	RepeatMasker	Unknown	451791	451905	794	-	.	ID="RND-6_FAMILY-29340";Tend="1374";Tstart="1260";shortTE="F";uid="fee6a392-96cb-48e0-9d2c-fd55bec60f9e"
CABPRJ010000026.1	RepeatMasker	DNA/Ginger-1	275682	275940	887	-	.	ID="RND-4_FAMILY-237";Tend="1713";Tstart="1451";shortTE="F";uid="2eefb5c3-34f8-4f42-a0c8-3338947e8998"
CABPRJ010000026.1	RepeatMasker	DNA/hAT-hAT19	476378	476775	1464	-	.	ID="RND-5_FAMILY-4782";Tend="1486";Tstart="1090";shortTE="F";uid="4b20ea97-cba4-44d1-951c-1a74359e7f47"
CABPRJ010000026.1	RepeatMasker	DNA/Ginger-1	113395	113621	1107	-	.	ID="RND-6_FAMILY-1011";Tend="1817";Tstart="1600";shortTE="F";uid="a3d5e3c7-2943-407d-acc7-f969c220a223"
CABPRJ010000026.1	RepeatMasker	Retroposon?	429572	430078	2674	-	.	ID="RND-5_FAMILY-3149";Tend="1445";Tstart="967";shortTE="F";uid="7a75311e-8ffd-47f3-a32b-c66943d47851"
CABPRJ010000026.1	RepeatMasker	DNA/Ginger-1	107621	107791	696	-	.	ID="RND-5_FAMILY-95";Tend="1750";Tstart="1575";shortTE="F";uid="c329568b-1e52-4c9d-8a4c-ff4a37923a30"
CABPRJ010000026.1	RepeatMasker	DNA/Sola-1	656146	656418	813	-	.	ID="RND-6_FAMILY-6061";Tend="1230";Tstart="961";shortTE="F";uid="09373af6-4dda-404a-8e33-64ec7214b4da"
CABPRJ010000026.1	RepeatMasker	DNA/hAT	402107	402468	1198	-	.	ID="RND-6_FAMILY-2017";Tend="1338";Tstart="1003";shortTE="F";uid="4518d6d3-a887-4f31-8379-9dbb52a8e4b9"
CABPRJ010000026.1	RepeatMasker	Unknown	811421	812239	4652	-	.	ID="RND-5_FAMILY-5951";Tend="1572";Tstart="773";shortTE="F";uid="85128664-68c9-4bfd-9b5e-5f9b40ba4452"
CABPRJ010000026.1	RepeatMasker	DNA/Ginger-1	788290	788585	1028	-	.	ID="RND-5_FAMILY-95";Tend="1292";Tstart="974";shortTE="F";uid="7864349f-6847-4ca4-b507-bd1a557252e4"
CABPRJ010000026.1	RepeatMasker	DNA/Ginger-1	25921	26238	700	-	.	ID="rnd-5_family-95";Tend="1751";Tstart="1541";shortTE="F";uid="d235e541-d8ab-4f07-b51e-de580caa7b64"
CABPRJ010000026.1	RepeatMasker	DNA/Ginger-1	518517	518737	457	-	.	ID="RND-5_FAMILY-95";Tend="1397";Tstart="1168";shortTE="F";uid="10119adc-af69-46ac-ae27-33e27bb4e11c"
CABPRJ010000026.1	RepeatMasker	Unknown	354720	356033	9081	-	.	ID="RND-4_FAMILY-334";Tend="2014";Tstart="687";shortTE="F";uid="e9e4891b-8dbe-47aa-bbba-b977091e7090"
CABPRJ010000026.1	RepeatMasker	Unknown	258877	259173	1466	-	.	ID="RND-6_FAMILY-18735";Tend="1487";Tstart="1205";shortTE="F";uid="a88cc33d-b82b-43cf-a763-82a18ce1e786"
CABPRJ010000026.1	RepeatMasker	DNA	822171	822374	513	-	.	ID="RND-4_FAMILY-1204";Tend="1015";Tstart="816";shortTE="F";uid="05a297f6-40dc-4396-9f74-da9c49b6fdbe"
CABPRJ010000026.1	RepeatMasker	Retroposon?	583260	583445	566	-	.	ID="RND-5_FAMILY-8932";Tend="1324";Tstart="1136";shortTE="F";uid="118e4728-ae90-4001-ab4c-71b2a2ac473b"
CABPRJ010000026.1	RepeatMasker	Retroposon?	182677	182872	1159	-	.	ID="RND-4_FAMILY-241";Tend="1796";Tstart="1607";shortTE="F";uid="1eba9823-b02f-40ec-b5f7-a18cdc0a42cd"
CABPRJ010000026.1	RepeatMasker	DNA/Ginger-1	352192	352995	5214	-	.	ID="rnd-6_family-263";Tend="1740";Tstart="979";shortTE="F";uid="d4a713ca-81aa-4086-9b21-bc36880bff80"
CABPRJ010000026.1	RepeatMasker	DNA/hAT-Blackjack	612858	613198	1365	-	.	ID="RND-5_FAMILY-3955";Tend="1361";Tstart="984";shortTE="F";uid="8d856b84-5544-48ed-8c7d-12a7f9d45123"
CABPRJ010000026.1	RepeatMasker	Unknown	3123	5531	14791	-	.	ID="RND-6_FAMILY-19001";Tend="2817";Tstart="499";shortTE="F";uid="abf8daca-d7af-49b9-9660-baeb71964fd5"
CABPRJ010000026.1	RepeatMasker	DNA/Kolobok-E	408459	409080	3914	-	.	ID="RND-6_FAMILY-5146";Tend="1544";Tstart="929";shortTE="F";uid="cfe37964-050d-463e-865d-e38aeab41516"
CABPRJ010000026.1	RepeatMasker	Unknown	17207	17732	3244	-	.	ID="RND-6_FAMILY-17491";Tend="1605";Tstart="1029";shortTE="F";uid="4342fee9-938d-442f-8dc1-2f894825de7d"
CABPRJ010000026.1	RepeatMasker	Unknown	536252	536396	536	-	.	ID="RND-6_FAMILY-1441";Tend="1148";Tstart="1025";shortTE="F";uid="c3363a51-8106-45ab-9ac4-1af8693d4f82"
CABPRJ010000026.1	RepeatMasker	DNA/Ginger-1	453743	453982	1222	-	.	ID="RND-6_FAMILY-406";Tend="2266";Tstart="2036";shortTE="F";uid="f12d6599-9ddf-47ab-8dbc-1ca8d91d92e0"
CABPRJ010000026.1	RepeatMasker	Retroposon?	164272	164374	1139	-	.	ID="RND-5_FAMILY-7401";Tend="1330";Tstart="949";shortTE="F";uid="6c83f574-f0f0-45b0-9727-088e3cec0171"
CABPRJ010000026.1	RepeatMasker	DNA/Ginger-1	301173	301688	903	-	.	ID="RND-1_FAMILY-12";Tend="1495";Tstart="925";shortTE="F";uid="dc7d4cc7-2f93-40af-8844-4706908613cf"
CABPRJ010000026.1	RepeatMasker	DNA	641244	641467	826	-	.	ID="RND-6_FAMILY-8590";Tend="1156";Tstart="940";shortTE="F";uid="b01c7e2f-b4ef-4345-b809-ce17d73930b2"
CABPRJ010000026.1	RepeatMasker	DNA/hAT-Charlie	408996	409140	551	-	.	ID="RND-6_FAMILY-1244";Tend="1165";Tstart="1012";shortTE="F";uid="1eca7cae-6b52-4ca1-8630-49e0866ab9d4"
CABPRJ010000026.1	RepeatMasker	DNA/hAT-Tip100	428311	428766	621	-	.	ID="RND-4_FAMILY-4790";TEgroup="ctg_26%7CRND-4_FAMILY-4790%7C1";Tend="1447";Tstart="798";shortTE="T";uid="a32924dc-17fc-4b9c-9467-d4d9f42de1c2"
CABPRJ010000026.1	RepeatMasker	Retroposon?	663173	663317	448	-	.	ID="RND-6_FAMILY-408";Tend="1654";Tstart="1514";shortTE="F";uid="638b901a-89cc-46a6-a76c-77018289c671"
CABPRJ010000026.1	RepeatMasker	LINE/RTE-BovB	38725	39193	1909	-	.	ID="RND-1_FAMILY-79";Tend="1784";Tstart="1266";shortTE="F";uid="b0541553-4562-4364-893f-cde8118079c6"
CABPRJ010000026.1	RepeatMasker	Retroposon?	86735	87138	1477	-	.	ID="RND-5_FAMILY-7401";Tend="1668";Tstart="1262";shortTE="F";uid="dd15cc11-9ff4-4eed-932e-db3cbc0298c6"
CABPRJ010000026.1	RepeatMasker	DNA/Ginger-1	763745	764175	704	-	.	ID="RND-2_FAMILY-26";Tend="1948";Tstart="1499";shortTE="F";uid="52ef032e-87b7-49ba-bfa2-c979275f80ca"
CABPRJ010000026.1	RepeatMasker	Retroposon?	477232	477511	737	-	.	ID="RND-5_FAMILY-7401";Tend="2022";Tstart="1772";shortTE="F";uid="35ac7b2b-ca9e-445f-9a10-f5d201e819fa"
CABPRJ010000026.1	RepeatMasker	Retroposon?	566935	567334	778	-	.	ID="RND-5_FAMILY-7401";Tend="1294";Tstart="892";shortTE="F";uid="1bdb378f-88b8-406b-a305-899fc9f4be3a"
CABPRJ010000026.1	RepeatMasker	DNA/Ginger-1	466175	466521	1522	-	.	ID="RND-6_FAMILY-4094";Tend="2539";Tstart="2205";shortTE="F";uid="ce053ec6-5d1f-4211-a5f9-514e79f44044"
CABPRJ010000026.1	RepeatMasker	DNA	273862	273983	605	-	.	ID="RND-6_FAMILY-7932";Tend="1557";Tstart="1437";shortTE="F";uid="f5ef67f2-a0bb-4160-83cc-5d0be3fe3211"
CABPRJ010000026.1	RepeatMasker	Unknown	832090	832213	457	-	.	ID="RND-5_FAMILY-1711";Tend="1510";Tstart="1391";shortTE="F";uid="b67cb5bc-eff7-4054-b1ba-58cc68a5e4e6"
CABPRJ010000026.1	RepeatMasker	DNA/hAT	837413	837838	740	-	.	ID="RND-6_FAMILY-2017";TEgroup="ctg_26%7CRND-6_FAMILY-2017%7C1";Tend="1237";Tstart="998";shortTE="F";uid="782e4fe0-3c95-40a3-b676-ce719877b992"
CABPRJ010000026.1	RepeatMasker	DNA/Ginger-1	146789	147445	2334	-	.	ID="RND-2_FAMILY-26";Tend="1875";Tstart="1229";shortTE="F";uid="9ee21f1b-b0be-4a7b-a4ab-341edcbca4ff"
CABPRJ010000026.1	RepeatMasker	Unknown	459823	460213	1236	-	.	ID="RND-5_FAMILY-2600";Tend="1316";Tstart="951";shortTE="F";uid="c32c5947-f83b-480d-8a5c-25ad2d9b53fc"
CABPRJ010000026.1	RepeatMasker	DNA/Ginger-1	147445	147685	698	-	.	ID="RND-5_FAMILY-95";Tend="1164";Tstart="911";shortTE="F";uid="d26206ef-63ce-44eb-9baf-c100b3c1d81a"
CABPRJ010000026.1	RepeatMasker	Unknown	758973	759091	629	-	.	ID="RND-5_FAMILY-9324";Tend="1158";Tstart="1040";shortTE="F";uid="868a3391-ef3f-4c39-8cef-54c38afa98c3"
CABPRJ010000026.1	RepeatMasker	LINE/RTE-BovB	831096	831339	400	-	.	ID="RND-4_FAMILY-247";Tend="1368";Tstart="1114";shortTE="F";uid="5718ad9d-36fd-4e1a-9eb1-967daa9eb1ce"
CABPRJ010000026.1	RepeatMasker	DNA	338423	338643	456	-	.	ID="TTAA2B_AP";Tend="230";Tstart="1";shortTE="F";uid="a44cf097-7728-4473-ad4e-bc2e7d031c73"
CABPRJ010000026.1	RepeatMasker	DNA/TcMar-Pogo	406217	406381	932	-	.	ID="RND-6_FAMILY-5351";Tend="1342";Tstart="1175";shortTE="F";uid="76bb019d-dfa6-4be3-a4fe-b2dd1d58512f"
CABPRJ010000026.1	RepeatMasker	Retroposon?	157265	157475	747	-	.	ID="RND-5_FAMILY-8932";Tend="1270";Tstart="1075";shortTE="F";uid="53c0f07e-ec56-4966-8cf3-babaa14a6d46"
CABPRJ010000026.1	RepeatMasker	DNA	735876	736360	2011	-	.	ID="RND-4_FAMILY-4227";Tend="1393";Tstart="919";shortTE="F";uid="5e97a273-0a8e-48d6-99a4-8ab83fd66f76"
CABPRJ010000026.1	RepeatMasker	DNA/hAT-Charlie	636425	636842	1424	-	.	ID="RND-4_FAMILY-752";Tend="1381";Tstart="954";shortTE="F";uid="0a8c65af-c134-433a-8462-b2d9c5ae5c28"
CABPRJ010000026.1	RepeatMasker	Unknown	391686	392277	3585	-	.	ID="RND-6_FAMILY-19026";Tend="1477";Tstart="886";shortTE="F";uid="67e130c3-2d80-41e9-9256-8e9de35073ac"
CABPRJ010000026.1	RepeatMasker	DNA/Ginger-1	219992	220462	972	-	.	ID="RND-5_FAMILY-95";Tend="1607";Tstart="1140";shortTE="F";uid="7cc34e7e-3e36-4e62-ba6e-36aa95b97a84"
CABPRJ010000026.1	RepeatMasker	DNA/hAT-hAT19	165374	165623	896	-	.	ID="DNA8-78_AP";Tend="624";Tstart="408";shortTE="F";uid="ac209ea7-522d-4046-a9d6-bb6abb583a28"
CABPRJ010000026.1	RepeatMasker	Unknown	555921	556081	1041	-	.	ID="RND-4_FAMILY-3362";Tend="1129";Tstart="973";shortTE="F";uid="504693d2-aea7-45f1-aa50-e766b64e071d"
CABPRJ010000026.1	RepeatMasker	DNA	437222	437332	494	-	.	ID="DNA-TTAA-1_AP";Tend="116";Tstart="6";shortTE="F";uid="5576b113-ef4f-4149-8b2a-ea1777c81fc5"
CABPRJ010000026.1	RepeatMasker	LINE/Penelope	809795	810219	2153	-	.	ID="RND-1_FAMILY-80";Tend="1552";Tstart="1106";shortTE="F";uid="d18293d0-0214-4796-a57e-607114a4b625"
CABPRJ010000026.1	RepeatMasker	DNA/Ginger-1	195151	195510	1972	-	.	ID="RND-5_FAMILY-95";Tend="1694";Tstart="1349";shortTE="F";uid="b6a06e7c-e95c-4eb0-ab19-3c3479ce995f"
CABPRJ010000026.1	RepeatMasker	Retroposon?	638944	639180	608	-	.	ID="RND-6_FAMILY-60";Tend="2473";Tstart="2230";shortTE="F";uid="248dac0b-5e5e-4df1-a060-17a71454134a"
CABPRJ010000026.1	RepeatMasker	DNA/hAT-hAT19	288739	289253	2275	-	.	ID="RND-5_FAMILY-1359";Tend="1474";Tstart="950";shortTE="F";uid="925a6bf4-d0f6-4a7d-817d-083bbec02fd5"
CABPRJ010000026.1	RepeatMasker	Retroposon?	116678	116778	464	-	.	ID="RND-1_FAMILY-3";Tend="921";Tstart="803";shortTE="F";uid="ce2fe4bd-17c4-45e1-83be-7227307909ad"
CABPRJ010000026.1	RepeatMasker	DNA/Ginger-1	856377	856673	817	-	.	ID="RND-5_FAMILY-95";Tend="1303";Tstart="1010";shortTE="F";uid="74806bc2-ec98-4cce-adb5-0fe42f7f1635"
CABPRJ010000026.1	RepeatMasker	Retroposon?	163792	164054	661	-	.	ID="RND-5_FAMILY-3149";Tend="1469";Tstart="1217";shortTE="F";uid="571e52d7-0b20-42b0-9b48-6aa90be9ea8f"
CABPRJ010000026.1	RepeatMasker	DNA/hAT	548261	548566	1271	-	.	ID="RND-4_FAMILY-312";Tend="1291";Tstart="997";shortTE="F";uid="0cf8eca5-150c-413a-a510-8681173af554"
CABPRJ010000026.1	RepeatMasker	Unknown	562442	562879	505	-	.	ID="RND-5_FAMILY-5445";TEgroup="ctg_26%7CRND-5_FAMILY-5445%7C1";Tend="1586";Tstart="964";shortTE="F";uid="0525456f-7e70-4404-b3e1-3b45c67fe44a"
CABPRJ010000026.1	RepeatMasker	DNA/Ginger-1	781560	781992	1436	-	.	ID="RND-5_FAMILY-95";Tend="1406";Tstart="922";shortTE="F";uid="fb696714-8af7-40e0-8e0b-9b97e94be983"
CABPRJ010000026.1	RepeatMasker	Unknown	497491	497724	1867	-	.	ID="RND-5_FAMILY-9962";Tend="1093";Tstart="860";shortTE="F";uid="e4a1e49d-b5ce-45ed-85bb-84ac2585e43f"
CABPRJ010000026.1	RepeatMasker	DNA/hAT	289587	289862	1487	-	.	ID="RND-5_FAMILY-6846";Tend="1536";Tstart="1268";shortTE="F";uid="f02ff107-0324-476b-9716-9d65d73dcc31"
CABPRJ010000026.1	RepeatMasker	DNA/Ginger-1	186993	187304	597	-	.	ID="RND-5_FAMILY-95";Tend="1431";Tstart="1074";shortTE="F";uid="9e1d60f6-eb6c-4d13-9df6-adb52c37fbb3"
CABPRJ010000026.1	RepeatMasker	Retroposon?	395707	395876	728	-	.	ID="RND-5_FAMILY-3149";Tend="1469";Tstart="1298";shortTE="F";uid="6a2df002-675d-4b22-8bda-5acfd551b8dc"
CABPRJ010000026.1	RepeatMasker	Retroposon?	187721	188227	2501	-	.	ID="RND-5_FAMILY-3149";Tend="1445";Tstart="972";shortTE="F";uid="3fc3d0f8-7f03-40e6-911d-c7184440b024"
CABPRJ010000026.1	RepeatMasker	DNA/Kolobok-E	52231	52516	595	-	.	ID="RND-5_FAMILY-3481";Tend="1651";Tstart="1379";shortTE="F";uid="2a384e30-2c1a-4fdc-a084-8970f83295d7"
CABPRJ010000026.1	RepeatMasker	DNA/Ginger-1	765832	765975	900	-	.	ID="RND-1_FAMILY-7";Tend="1237";Tstart="1094";shortTE="F";uid="3e125064-d1f6-4fe2-91ff-c3e85c874b81"
CABPRJ010000026.1	RepeatMasker	Retroposon?	311700	311992	910	-	.	ID="RND-4_FAMILY-241";Tend="1786";Tstart="1493";shortTE="F";uid="f8a82b62-4faa-440a-9f9e-4f960f0fb408"
CABPRJ010000026.1	RepeatMasker	LINE/R1	86485	86736	943	-	.	ID="RND-6_FAMILY-16872";Tend="1784";Tstart="1512";shortTE="F";uid="957b3f10-e19f-4777-a43c-7b56ed751e31"
CABPRJ010000026.1	RepeatMasker	DNA/Ginger-1	558190	558710	2570	-	.	ID="RND-1_FAMILY-12";Tend="1497";Tstart="928";shortTE="F";uid="b41d2517-1d0b-44b2-971b-3d45cb8c70c0"
CABPRJ010000026.1	RepeatMasker	Retroposon?	148168	148422	846	-	.	ID="RND-4_FAMILY-241";Tend="1805";Tstart="1545";shortTE="F";uid="c349d02f-0dd3-4514-9600-a708262d98ae"
CABPRJ010000026.1	RepeatMasker	DNA/hAT	743422	743905	2029	-	.	ID="RND-6_FAMILY-2017";Tend="1328";Tstart="827";shortTE="F";uid="393ba7b5-deba-4e9a-96b1-b192d424019b"
CABPRJ010000026.1	RepeatMasker	LINE/RTE-BovB	446729	446888	400	-	.	ID="RND-6_FAMILY-1218";Tend="1693";Tstart="1535";shortTE="F";uid="d6fa57ca-ee83-4413-b08e-2ad4f3efff0d"
CABPRJ010000026.1	RepeatMasker	DNA/MULE-MuDR	259195	259394	1338	-	.	ID="RND-5_FAMILY-8669";Tend="1567";Tstart="1367";shortTE="F";uid="48c6f96a-2fce-4b13-a803-b2809adff2df"
CABPRJ010000026.1	RepeatMasker	DNA/TcMar-Tc1	857218	857563	1311	-	.	ID="RND-6_FAMILY-31270";Tend="1435";Tstart="1106";shortTE="F";uid="e28ac073-6c09-4540-8d30-6a313c8ef94e"
CABPRJ010000026.1	RepeatMasker	DNA/hAT-Tip100	658293	658396	760	-	.	ID="RND-6_FAMILY-4170";Tend="1251";Tstart="1148";shortTE="F";uid="c6f9d026-5fb1-4ca7-aa93-4ff80c6e02c8"
CABPRJ010000026.1	RepeatMasker	DNA/MULE-MuDR	191102	191274	596	-	.	ID="RND-6_FAMILY-4382";Tend="1772";Tstart="1587";shortTE="F";uid="061a128f-8116-4ff6-96a9-d05f0a1bd018"
CABPRJ010000026.1	RepeatMasker	DNA/hAT-Tip100	291171	291426	1284	-	.	ID="RND-5_FAMILY-158";Tend="893";Tstart="642";shortTE="F";uid="78513551-3bc2-469d-b317-57d267f18655"
CABPRJ010000026.1	RepeatMasker	DNA/Ginger-1	665875	666263	960	-	.	ID="RND-4_FAMILY-145";Tend="1360";Tstart="990";shortTE="F";uid="3cb489f2-968d-4aca-a978-7e99451f9855"
CABPRJ010000026.1	RepeatMasker	RC/Helitron	111670	112052	2296	-	.	ID="RND-6_FAMILY-1069";Tend="1813";Tstart="1400";shortTE="F";uid="3afa95db-ee60-49d3-a965-db42db351988"
CABPRJ010000026.1	RepeatMasker	DNA/hAT-Tip100	82272	82645	678	-	.	ID="RND-4_FAMILY-762";Tend="2369";Tstart="1847";shortTE="F";uid="7a235cf6-4576-4cce-bc73-d2885d2db17a"
CABPRJ010000026.1	RepeatMasker	Retroposon?	497918	498350	928	-	.	ID="RND-5_FAMILY-4854";TEgroup="ctg_26%7CRND-5_FAMILY-4854%7C2";Tend="2873";Tstart="2577";shortTE="F";uid="a09aeb9b-e356-439b-a114-0b2643b874fa"
CABPRJ010000026.1	RepeatMasker	DNA/Ginger-1	232710	232921	818	-	.	ID="rnd-5_family-95";Tend="1128";Tstart="922";shortTE="F";uid="2796178e-e2d3-40cc-91a2-7a0669f8f15f"
CABPRJ010000026.1	RepeatMasker	DNA/hAT-Tip100	724525	725024	2123	-	.	ID="RND-6_FAMILY-7682";Tend="1658";Tstart="1182";shortTE="F";uid="2248e9a3-066d-43f9-ac4d-d36ea96e2097"
CABPRJ010000026.1	RepeatMasker	Retroposon?	365843	366215	1095	-	.	ID="RND-6_FAMILY-14413";Tend="1368";Tstart="957";shortTE="F";uid="6a760251-666e-4989-b9c1-50d4ea64d577"
CABPRJ010000026.1	RepeatMasker	RC/Helitron	112034	112186	479	-	.	ID="RND-6_FAMILY-9356";Tend="1681";Tstart="1540";shortTE="F";uid="b51d17c5-633f-4f06-94bf-ea40a49f6f9e"
CABPRJ010000026.1	RepeatMasker	Unknown	331084	331201	432	-	.	ID="RND-6_FAMILY-7331";Tend="1203";Tstart="1089";shortTE="F";uid="bff71de3-8434-4040-935a-d92e600798a1"
CABPRJ010000026.1	RepeatMasker	DNA/hAT-Tip100	111010	111683	1844	-	.	ID="RND-5_FAMILY-4218";TEgroup="ctg_26%7CRND-5_FAMILY-4218%7C1";Tend="1423";Tstart="333";shortTE="F";uid="3044c815-aa6e-4c05-abcb-555ba2c18eff"
CABPRJ010000026.1	RepeatMasker	DNA/hAT-Charlie	720928	721268	1410	-	.	ID="RND-4_FAMILY-490";Tend="1345";Tstart="1018";shortTE="F";uid="8155bcb5-92ab-4705-b22c-137643bc2b35"
CABPRJ010000026.1	RepeatMasker	DNA/Kolobok-T2	594501	594641	575	-	.	ID="REP-4_PBA";TEgroup="ctg_26%7CREP-4_PBA%7C1";Tend="639";Tstart="502";shortTE="F";uid="66c71afe-7d65-4403-befc-1aba2f3c5984"
CABPRJ010000026.1	RepeatMasker	DNA/hAT-Blackjack	850796	851301	2393	-	.	ID="RND-5_FAMILY-2820";Tend="1276";Tstart="748";shortTE="F";uid="ce5ac831-fd66-4270-a60a-cb18c5a3c9d2"
CABPRJ010000026.1	RepeatMasker	DNA/Kolobok-E	204376	204682	1558	-	.	ID="RND-1_FAMILY-28";Tend="1540";Tstart="1248";shortTE="F";uid="10535854-a663-4dff-b1bc-796606767b97"
CABPRJ010000026.1	RepeatMasker	DNA/hAT-Tip100	440817	441118	792	-	.	ID="RND-4_FAMILY-1424";Tend="1218";Tstart="952";shortTE="F";uid="b3a73cc1-24a7-4944-a264-c0eda33a2d24"
CABPRJ010000026.1	RepeatMasker	DNA/Kolobok-E	796604	796796	416	-	.	ID="RND-6_FAMILY-5146";Tend="1550";Tstart="1197";shortTE="F";uid="2fcb3b9b-0aba-4613-accc-9f66983e7848"
CABPRJ010000026.1	RepeatMasker	Unknown	505807	506049	426	-	.	ID="RND-1_FAMILY-90";Tend="1199";Tstart="939";shortTE="F";uid="a2ff4dc5-da9c-49dd-8441-157c42f6d3cd"
CABPRJ010000026.1	RepeatMasker	Unknown	466532	466648	792	-	.	ID="RND-5_FAMILY-3806";Tend="1104";Tstart="988";shortTE="F";uid="41751d7d-6523-4799-a3e9-1e28232bebff"
CABPRJ010000026.1	RepeatMasker	RC/Helitron	395424	395731	745	-	.	ID="RND-6_FAMILY-27534";TEgroup="ctg_26%7CRND-6_FAMILY-27534%7C1";Tend="1663";Tstart="1036";shortTE="F";uid="3c2057e8-8520-4c60-88ef-88bd7c0558ab"
CABPRJ010000026.1	RepeatMasker	DNA/Ginger-1	681208	681336	463	-	.	ID="RND-5_FAMILY-95";Tend="1045";Tstart="922";shortTE="F";uid="9eab0fde-a576-4eda-a12d-8832e8f7e7eb"
CABPRJ010000026.1	RepeatMasker	LTR/Copia	354316	354734	938	-	.	ID="RND-6_FAMILY-7306";TEgroup="ctg_26%7CRND-6_FAMILY-7306%7C1";Tend="1940";Tstart="1423";shortTE="F";uid="c493a91c-a2b7-4cae-b0f5-b35b5ffe2dd5"
CABPRJ010000026.1	RepeatMasker	DNA/Academ-1	198670	199023	431	-	.	ID="RND-6_FAMILY-2600";TEgroup="ctg_26%7CRND-6_FAMILY-2600%7C1";Tend="1162";Tstart="870";shortTE="T";uid="e01ed26f-9b12-43d8-86df-1ba369b36c15"
CABPRJ010000026.1	RepeatMasker	DNA/Ginger-1	825924	826224	548	-	.	ID="RND-5_FAMILY-95";Tend="1202";Tstart="925";shortTE="F";uid="d90fd0b3-bdc1-4427-a5d9-29e300942486"
CABPRJ010000026.1	RepeatMasker	DNA	467043	467177	458	-	.	ID="RND-6_FAMILY-3139";Tend="1528";Tstart="1399";shortTE="F";uid="1b29c65a-b20a-4158-9710-eb69e471c3aa"
CABPRJ010000026.1	RepeatMasker	DNA/Ginger-1	84283	84865	1391	-	.	ID="RND-6_FAMILY-5129";Tend="1125";Tstart="547";shortTE="F";uid="52c22c76-d28a-4ea1-84d9-c5bb9ea7ea2a"
CABPRJ010000026.1	RepeatMasker	Retroposon?	153451	154093	756	-	.	ID="RND-4_FAMILY-241";TEgroup="ctg_26%7CRND-4_FAMILY-241%7C1";Tend="1795";Tstart="943";shortTE="F";uid="767b9d46-50d6-4c32-9ed8-f8f2b6b9a96f"
CABPRJ010000026.1	RepeatMasker	Unknown	471079	471215	517	-	.	ID="RND-6_FAMILY-1441";Tend="1148";Tstart="1030";shortTE="F";uid="37555527-9034-47df-aa6f-5ea0ec81a61f"
CABPRJ010000026.1	RepeatMasker	Retroposon?	115671	116523	3778	-	.	ID="RND-5_FAMILY-7401";Tend="1736";Tstart="881";shortTE="F";uid="d036eb91-df1e-43b0-b127-57b178763819"
CABPRJ010000026.1	RepeatMasker	DNA/Kolobok-E	536918	537471	4269	-	.	ID="RND-6_FAMILY-811";Tend="1897";Tstart="1332";shortTE="F";uid="7e8b3713-0e0b-40ef-8177-c8f2e19cdb00"
CABPRJ010000026.1	RepeatMasker	Unknown	846475	846662	577	-	.	ID="RND-6_FAMILY-23275";Tend="1239";Tstart="1038";shortTE="F";uid="08bf8ae1-76fc-464a-ac87-47fef6cbad9c"
CABPRJ010000026.1	RepeatMasker	DNA	10432	10563	553	-	.	ID="RND-6_FAMILY-7932";Tend="1618";Tstart="1496";shortTE="F";uid="036cc5f4-2bac-42e9-891f-df7ecc7be60d"
CABPRJ010000026.1	RepeatMasker	DNA/hAT-Tip100	155933	156196	1074	-	.	ID="RND-5_FAMILY-5865";Tend="1274";Tstart="949";shortTE="F";uid="5ec0dc36-caad-49f3-98f1-7bc8b955e940"
CABPRJ010000026.1	RepeatMasker	Retroposon?	843210	843418	489	-	.	ID="RND-5_FAMILY-7401";Tend="986";Tstart="780";shortTE="F";uid="b85616c6-89a8-44eb-ae59-3a92726e35f1"
CABPRJ010000026.1	RepeatMasker	Unknown	174499	174624	553	-	.	ID="RND-6_FAMILY-26554";Tend="1744";Tstart="1624";shortTE="F";uid="9597b71e-5f60-4343-a2f0-cf2eac5e3104"
CABPRJ010000026.1	RepeatMasker	DNA/hAT-Tip100	69284	70014	3142	-	.	ID="RND-5_FAMILY-292";Tend="1520";Tstart="721";shortTE="F";uid="00c43f7a-e757-406b-8ce4-aa28ff522d82"
CABPRJ010000026.1	RepeatMasker	Retroposon?	64966	66144	4966	-	.	ID="RND-1_FAMILY-35";Tend="2005";Tstart="818";shortTE="F";uid="ef4621a9-453e-4a84-acb1-181955a2e0e8"
CABPRJ010000026.1	RepeatMasker	Unknown	337357	337840	2108	-	.	ID="RND-6_FAMILY-18773";Tend="1354";Tstart="888";shortTE="F";uid="0e5f7799-5455-4a2d-9feb-39fa1dad7c87"
CABPRJ010000026.1	RepeatMasker	RC/Helitron	365019	365691	4479	-	.	ID="RND-1_FAMILY-88";Tend="1572";Tstart="907";shortTE="F";uid="ffbcbb0b-95d5-4a60-8aba-b3d996c045e7"
CABPRJ010000026.1	RepeatMasker	Unknown	572886	573155	526	-	.	ID="RND-4_FAMILY-3775";Tend="1158";Tstart="936";shortTE="F";uid="ef55c151-3585-4b65-89c2-c9c22a64d976"
CABPRJ010000026.1	RepeatMasker	DNA/Ginger-1	95419	96108	4035	-	.	ID="RND-4_FAMILY-465";Tend="1662";Tstart="968";shortTE="F";uid="5acb76f8-69c1-4d51-8754-9b9e964f50e4"
CABPRJ010000026.1	RepeatMasker	DNA/hAT-hAT19	674754	675276	1156	-	.	ID="RND-6_FAMILY-19955";TEgroup="ctg_26%7CRND-6_FAMILY-19955%7C1";Tend="1349";Tstart="914";shortTE="F";uid="27a2626e-80f9-4cd5-8efd-b86e4095d025"
CABPRJ010000026.1	RepeatMasker	LINE/RTE-BovB	870349	870798	862	-	.	ID="RND-5_FAMILY-398";Tend="1548";Tstart="1072";shortTE="F";uid="509d06c4-a7d5-4b80-b84e-0d6ea1a7348a"
CABPRJ010000026.1	RepeatMasker	DNA/Ginger-1	839539	839866	779	-	.	ID="rnd-5_family-5114";Tend="1936";Tstart="1782";shortTE="F";uid="03255719-7d21-49e3-aa43-9e3c1aa70835"
CABPRJ010000026.1	RepeatMasker	DNA/Ginger-2	149093	149682	529	-	.	ID="RND-5_FAMILY-9354";TEgroup="ctg_26%7CRND-5_FAMILY-9354%7C1";Tend="1925";Tstart="710";shortTE="F";uid="9808d247-285c-4029-b8c5-1dd09333eef1"
CABPRJ010000026.1	RepeatMasker	DNA/Ginger-1	738695	739155	1950	-	.	ID="RND-6_FAMILY-406";Tend="1115";Tstart="666";shortTE="F";uid="3ed45b1b-e4ba-4c44-9431-eacafe9f9fd2"
CABPRJ010000026.1	RepeatMasker	Unknown	492996	493212	960	-	.	ID="RND-6_FAMILY-5927";Tend="1130";Tstart="894";shortTE="F";uid="664c5f58-3ada-478d-afe0-36b41f971a33"
CABPRJ010000026.1	RepeatMasker	Retroposon?	208744	208853	1227	-	.	ID="RND-5_FAMILY-7401";Tend="1991";Tstart="1727";shortTE="F";uid="a8fc2f25-a8f1-4d6d-9831-9499d8817213"
CABPRJ010000026.1	RepeatMasker	DNA	388145	388521	1436	-	.	ID="RND-6_FAMILY-8590";Tend="1369";Tstart="990";shortTE="F";uid="1ab5ef84-24ca-47e5-8f15-c7e44d191d49"
CABPRJ010000026.1	RepeatMasker	Retroposon?	450524	450651	542	-	.	ID="RND-4_FAMILY-241";Tend="1800";Tstart="1671";shortTE="F";uid="3e373842-0ec5-4d25-af7b-dee40f4b51bf"
CABPRJ010000026.1	RepeatMasker	DNA/TcMar-Mariner	73442	74747	7775	-	.	ID="MARINER-25_SIN";Tend="1324";Tstart="5";shortTE="F";uid="8b79a057-157b-4101-a5c6-c168b61adbec"
CABPRJ010000026.1	RepeatMasker	DNA/hAT-Tip100	473792	474906	7160	-	.	ID="RND-5_FAMILY-1629";Tend="1758";Tstart="651";shortTE="F";uid="666d09e2-735d-4dad-b6f6-cefff8ad4026"
CABPRJ010000026.1	RepeatMasker	DNA/hAT	859922	860190	1572	-	.	ID="RND-5_FAMILY-6846";Tend="1544";Tstart="1276";shortTE="F";uid="54242c23-6a19-4ff7-af11-e8e17d755cb1"
CABPRJ010000026.1	RepeatMasker	DNA/Ginger-1	481755	482048	728	-	.	ID="RND-5_FAMILY-95";Tend="1383";Tstart="1085";shortTE="F";uid="94ca3edb-bd51-4af8-be3e-55340acbed04"
CABPRJ010000026.1	RepeatMasker	DNA/hAT-Tip100	313156	313670	2425	-	.	ID="RND-6_FAMILY-8400";Tend="2305";Tstart="1820";shortTE="F";uid="f8eddcd8-aa18-45e1-8ba1-27caa2b53d13"
CABPRJ010000026.1	RepeatMasker	Unknown	356286	356439	770	-	.	ID="RND-6_FAMILY-15083";Tend="881";Tstart="750";shortTE="F";uid="4e576cb2-53d4-4fca-8d93-5ffddad84445"
CABPRJ010000026.1	RepeatMasker	DNA	132284	132800	1257	-	.	ID="RND-5_FAMILY-2609";Tend="1468";Tstart="948";shortTE="F";uid="265bfef7-fd6f-4b08-9b5a-78bca76130af"
CABPRJ010000026.1	RepeatMasker	DNA/Kolobok-E	381264	381434	427	-	.	ID="RND-6_FAMILY-5146";Tend="1559";Tstart="1376";shortTE="F";uid="d154ca6a-9fb5-4def-9fc4-8d61a4c32431"
CABPRJ010000026.1	RepeatMasker	Retroposon?	284343	284777	1608	-	.	ID="RND-5_FAMILY-3149";Tend="1762";Tstart="1087";shortTE="F";uid="cf4e2d72-84b6-4510-a3df-90d643016580"
CABPRJ010000026.1	RepeatMasker	DNA/hAT	553414	553814	1769	-	.	ID="RND-4_FAMILY-312";Tend="1688";Tstart="1266";shortTE="F";uid="eb70c93b-25ca-4538-95d4-a03ef73274ca"
CABPRJ010000026.1	RepeatMasker	DNA	859348	859805	2347	-	.	ID="RND-6_FAMILY-12379";Tend="1341";Tstart="921";shortTE="F";uid="26bcceac-0006-470b-abda-576dfc92d01f"
CABPRJ010000026.1	RepeatMasker	Unknown	303771	304012	737	-	.	ID="RND-6_FAMILY-3236";Tend="1058";Tstart="896";shortTE="F";uid="e56225a4-f03b-4f25-8436-3cf8fc542f76"
CABPRJ010000026.1	RepeatMasker	DNA	332739	332922	464	-	.	ID="RND-2_FAMILY-6";Tend="1664";Tstart="1468";shortTE="F";uid="0e263f02-67de-4eb1-95e1-8395348e0daf"
CABPRJ010000026.1	RepeatMasker	Retroposon?	639198	639517	1775	-	.	ID="RND-5_FAMILY-3149";Tend="1326";Tstart="1011";shortTE="F";uid="31850692-6efc-470e-b80b-b43f6f2f22d1"
CABPRJ010000026.1	RepeatMasker	Retroposon?	482417	482619	445	-	.	ID="RND-6_FAMILY-3029";Tend="1940";Tstart="1747";shortTE="F";uid="3394cd2a-e9cb-401b-928a-321a75236959"
CABPRJ010000026.1	RepeatMasker	LINE/R1	180326	181274	4699	-	.	ID="RND-6_FAMILY-16872";Tend="1671";Tstart="715";shortTE="F";uid="5de65a28-cdda-4c14-9473-49e160ae9ac5"
CABPRJ010000026.1	RepeatMasker	LINE/R1	1389	1841	2673	-	.	ID="RND-5_FAMILY-17021";Tend="1490";Tstart="1020";shortTE="F";uid="785a9cde-3f88-43cb-95a4-6039bdbc3d6c"
CABPRJ010000026.1	RepeatMasker	DNA	160209	160377	985	-	.	ID="RND-5_FAMILY-85";Tend="1225";Tstart="1060";shortTE="F";uid="3901804f-0d89-428c-b488-230944230b42"
CABPRJ010000026.1	RepeatMasker	DNA	538493	538780	485	-	.	ID="ttaa2b_ap";Tend="347";Tstart="81";shortTE="F";uid="d1364bbb-f443-4916-a390-5bb66dbc43fe"
CABPRJ010000026.1	RepeatMasker	DNA/MULE-MuDR	779787	780658	4354	-	.	ID="RND-6_FAMILY-4382";Tend="1787";Tstart="873";shortTE="F";uid="21095f67-10f2-492d-93bc-aa26662441f0"
CABPRJ010000026.1	RepeatMasker	RC/Helitron	654080	654435	495	-	.	ID="RND-5_FAMILY-5861";Tend="1162";Tstart="826";shortTE="F";uid="8348487a-097b-48a9-9bbf-4bcdabce6bf3"
CABPRJ010000026.1	RepeatMasker	DNA/hAT-Tip100	62590	63016	2151	-	.	ID="RND-6_FAMILY-8400";Tend="2305";Tstart="1887";shortTE="F";uid="8b934118-8d12-47aa-9e86-fd382c9be372"
CABPRJ010000026.1	RepeatMasker	Retroposon?	383182	383574	1989	-	.	ID="RND-6_FAMILY-4586";Tend="1254";Tstart="844";shortTE="F";uid="abb37c81-8ef7-41f7-a03a-1eb0ed50485c"
CABPRJ010000026.1	RepeatMasker	Unknown	273263	273869	1646	-	.	ID="RND-6_FAMILY-1407";TEgroup="ctg_26%7CRND-6_FAMILY-1407%7C1";Tend="1219";Tstart="722";shortTE="F";uid="cdfd00e6-de44-45d2-b311-ff6917749e18"
CABPRJ010000026.1	RepeatMasker	RC/Helitron	112251	113322	5681	-	.	ID="RND-6_FAMILY-1069";Tend="1400";Tstart="288";shortTE="F";uid="f49c7bb1-5196-40b4-a661-2dd54d3f799a"
CABPRJ010000026.1	RepeatMasker	Unknown	162999	163616	4384	-	.	ID="RND-6_FAMILY-14453";Tend="1447";Tstart="823";shortTE="F";uid="0d81742c-d1f5-4494-a47c-555d224204c7"
CABPRJ010000026.1	RepeatMasker	DNA/Kolobok-E	211012	211851	1284	-	.	ID="RND-5_FAMILY-2381";Tend="2264";Tstart="1333";shortTE="F";uid="f007d907-1dd7-414d-80e4-6cdccec99127"
CABPRJ010000026.1	RepeatMasker	RC/Helitron	390835	391114	522	-	.	ID="RND-5_FAMILY-4116";Tend="1692";Tstart="1409";shortTE="F";uid="f41429ea-dbda-4d54-9146-cf649fa26713"
CABPRJ010000026.1	RepeatMasker	DNA/Kolobok-E	268453	268631	1074	-	.	ID="RND-1_FAMILY-28";Tend="1119";Tstart="942";shortTE="F";uid="f4d100c4-9dfb-4938-8800-fd9ba1d6a570"
CABPRJ010000026.1	RepeatMasker	Retroposon?	540129	540256	438	-	.	ID="RND-1_FAMILY-35";Tend="1045";Tstart="917";shortTE="F";uid="e24fc937-a39a-45e6-baae-501eec9ea42a"
CABPRJ010000026.1	RepeatMasker	RC/Helitron	157132	157237	537	-	.	ID="RND-6_FAMILY-8525";Tend="1217";Tstart="1101";shortTE="F";uid="83d651ac-c08d-4c12-bce9-2fcf81c18090"
CABPRJ010000026.1	RepeatMasker	Unknown	764997	765106	590	-	.	ID="RND-1_FAMILY-20";Tend="1617";Tstart="1510";shortTE="F";uid="f50fa18a-4a2b-48f2-9ed9-a68ce2ff0eef"
CABPRJ010000026.1	RepeatMasker	Unknown	279055	279312	1043	-	.	ID="RND-5_FAMILY-8117";Tend="1269";Tstart="1009";shortTE="F";uid="06c6b836-2c0e-44d8-8f44-6307b1243448"
CABPRJ010000026.1	RepeatMasker	Unknown	96863	97172	1778	-	.	ID="RND-4_FAMILY-1439";Tend="1259";Tstart="932";shortTE="F";uid="99515c0b-bbf3-46b0-9648-b58f9376cf2c"
CABPRJ010000026.1	RepeatMasker	DNA/hAT	712234	712405	568	-	.	ID="RND-4_FAMILY-312";Tend="1274";Tstart="813";shortTE="F";uid="3a7f65f1-f77e-4b23-a16d-33bfc98f12f0"
CABPRJ010000026.1	RepeatMasker	DNA/hAT-Tip100	184596	184833	1073	-	.	ID="RND-5_FAMILY-158";Tend="892";Tstart="645";shortTE="F";uid="292482e7-c83f-4f86-b8b6-30f4d6e66da7"
CABPRJ010000026.1	RepeatMasker	DNA/Kolobok-E	235568	235800	597	-	.	ID="RND-1_FAMILY-28";Tend="1692";Tstart="1459";shortTE="F";uid="43c419af-5013-400d-a187-1b04db2db3bd"
CABPRJ010000026.1	RepeatMasker	DNA/hAT-Charlie	399814	400086	420	-	.	ID="RND-5_FAMILY-12784";Tend="1510";Tstart="1180";shortTE="F";uid="2dbd616e-eb47-472a-9ab4-2f74f99026ee"
CABPRJ010000026.1	RepeatMasker	DNA/MULE-MuDR	275285	275515	557	-	.	ID="RND-5_FAMILY-2298";Tend="1005";Tstart="778";shortTE="F";uid="18f99576-da7e-4f9b-9681-5035434f79bc"
CABPRJ010000026.1	RepeatMasker	Retroposon?	61967	62154	451	-	.	ID="RND-1_FAMILY-3";Tend="2028";Tstart="1839";shortTE="F";uid="5cb81304-c697-4d3f-ab4b-617d05cc3e7f"
CABPRJ010000026.1	RepeatMasker	DNA/Ginger-1	793641	794846	7412	-	.	ID="rnd-1_family-0";Tend="1913";Tstart="786";shortTE="F";uid="852e65c7-bf06-44b0-a1f1-aa18f8ec64a7"
CABPRJ010000026.1	RepeatMasker	DNA/Ginger-1	353569	353999	1047	-	.	ID="RND-5_FAMILY-95";Tend="1703";Tstart="1313";shortTE="F";uid="339f56cd-b399-4742-9d80-76e1eaa4f0fc"
CABPRJ010000026.1	RepeatMasker	DNA/hAT-hAT19	711961	712233	752	-	.	ID="RND-5_FAMILY-4782";Tend="1275";Tstart="1007";shortTE="F";uid="dce157ad-d9de-4908-8114-e0f7dcf04f90"
CABPRJ010000026.1	RepeatMasker	DNA/hAT-Tip100	165925	166180	1246	-	.	ID="RND-5_FAMILY-158";Tend="1718";Tstart="1461";shortTE="F";uid="c098ec2f-d4c3-4603-94b1-6c8af3aa408f"
CABPRJ010000026.1	RepeatMasker	DNA/hAT-Tip100	268112	268452	871	-	.	ID="RND-6_FAMILY-7682";Tend="1647";Tstart="1166";shortTE="F";uid="f69b4664-32a4-4a15-b9e6-e7a38886197e"
CABPRJ010000026.1	RepeatMasker	Retroposon?	87895	88136	944	-	.	ID="RND-1_FAMILY-35";Tend="2252";Tstart="1800";shortTE="F";uid="684f5b20-fc98-4fe0-97a1-63d7ab4b9ebf"
CABPRJ010000026.1	RepeatMasker	DNA/Ginger-1	160455	160935	1839	-	.	ID="RND-5_FAMILY-95";Tend="1456";Tstart="923";shortTE="F";uid="c6b45873-dc16-46df-9190-0834a6420804"
CABPRJ010000026.1	RepeatMasker	Unknown	848680	848992	1284	-	.	ID="RND-4_FAMILY-3145";Tend="1293";Tstart="961";shortTE="F";uid="462683b7-505b-430a-a5cb-500df164398b"
CABPRJ010000026.1	RepeatMasker	Retroposon?	347255	347375	445	-	.	ID="RND-4_FAMILY-241";Tend="745";Tstart="629";shortTE="F";uid="63377eb8-05a8-453d-a7c0-01f6520a8fb5"
CABPRJ010000026.1	RepeatMasker	Retroposon?	627904	628007	439	-	.	ID="RND-5_FAMILY-7470";Tend="1558";Tstart="1456";shortTE="F";uid="74b70f44-20bc-4a92-b530-38bf19414478"
CABPRJ010000026.1	RepeatMasker	Retroposon?	791142	791780	816	-	.	ID="RND-5_FAMILY-7401";Tend="1487";Tstart="794";shortTE="F";uid="f637da26-e02c-40b9-94df-505e28c5be60"
CABPRJ010000026.1	RepeatMasker	RC/Helitron	74846	75063	921	-	.	ID="RND-6_FAMILY-27534";Tend="1543";Tstart="1313";shortTE="F";uid="8c866112-46e5-40b6-8c20-e11f9e250a44"
CABPRJ010000026.1	RepeatMasker	DNA/Ginger-1	369144	369540	1614	-	.	ID="RND-4_FAMILY-145";Tend="1412";Tstart="991";shortTE="F";uid="d2ad82c9-0604-44c1-924e-4dbb49441335"
CABPRJ010000026.1	RepeatMasker	DNA/Ginger-1	279306	279644	2111	-	.	ID="RND-5_FAMILY-95";Tend="1695";Tstart="1367";shortTE="F";uid="f9e56650-fcb2-4e9d-97d0-75feadbf6e7d"
CABPRJ010000026.1	RepeatMasker	Unknown	159694	159943	1288	-	.	ID="RND-5_FAMILY-604";Tend="1334";Tstart="1081";shortTE="F";uid="cfd1a280-5f61-4e32-84ae-9b5e34728b2b"
CABPRJ010000026.1	RepeatMasker	Retroposon?	110288	110988	3995	-	.	ID="RND-4_FAMILY-550";Tend="1648";Tstart="934";shortTE="F";uid="111ddde6-a187-49ee-aa4d-c4fc0c2ae727"
CABPRJ010000026.1	RepeatMasker	DNA/Sola-1	330804	331002	640	-	.	ID="RND-6_FAMILY-6061";Tend="1228";Tstart="1043";shortTE="F";uid="a7078129-e195-46d2-9311-5a5f2d978f3b"
CABPRJ010000026.1	RepeatMasker	Retroposon?	198314	198635	1578	-	.	ID="RND-1_FAMILY-35";Tend="1111";Tstart="797";shortTE="F";uid="70eecb06-7721-4b45-8720-c83c62611616"
CABPRJ010000026.1	RepeatMasker	DNA/Kolobok-E	221094	221740	4492	-	.	ID="RND-5_FAMILY-24850";Tend="1589";Tstart="935";shortTE="F";uid="3b2f082e-ddec-4ba3-b4ac-1dd1f4f12326"
CABPRJ010000026.1	RepeatMasker	Unknown	516644	517236	3153	-	.	ID="RND-5_FAMILY-1763";Tend="1512";Tstart="891";shortTE="F";uid="3bb9caec-edf9-471e-bb0d-9f8b14c8aa85"
CABPRJ010000026.1	RepeatMasker	DNA/TcMar-Mariner	151263	151396	438	-	.	ID="HALYOMORPHA_HALYS-6_FAMILY-2440";Tend="763";Tstart="636";shortTE="F";uid="78ea6059-efbc-4f83-bde2-f823fb1565f3"
CABPRJ010000026.1	RepeatMasker	DNA/TcMar-Mariner	493208	493390	827	-	.	ID="RND-6_FAMILY-9023";Tend="867";Tstart="689";shortTE="F";uid="2ea1ee6b-2aff-438a-ae7b-96b09e9a76e3"
CABPRJ010000026.1	RepeatMasker	Unknown	496600	497015	3007	-	.	ID="RND-5_FAMILY-9962";Tend="1494";Tstart="1084";shortTE="F";uid="98549b30-ce47-424b-adad-5d3dda438cf5"
CABPRJ010000026.1	RepeatMasker	Retroposon?	541150	541447	754	-	.	ID="RND-6_FAMILY-13139";Tend="1039";Tstart="537";shortTE="F";uid="c9d4de95-a695-4596-9a3b-4d12f9e3649e"
CABPRJ010000026.1	RepeatMasker	RC/Helitron	796159	796482	886	-	.	ID="RND-4_FAMILY-261";Tend="1228";Tstart="901";shortTE="F";uid="eb56cd9c-7c47-4f97-83e2-63c32ecc8320"
CABPRJ010000026.1	RepeatMasker	DNA/Kolobok-E	384391	384542	933	-	.	ID="RND-6_FAMILY-5146";Tend="1080";Tstart="929";shortTE="F";uid="cd1c414a-3c47-4824-9171-efc4e33f12ab"
CABPRJ010000026.1	RepeatMasker	Unknown	242809	243216	934	-	.	ID="RND-6_FAMILY-18735";Tend="1479";Tstart="1078";shortTE="F";uid="7677d472-6d15-4e92-9f50-bc5b3ad51dec"
CABPRJ010000026.1	RepeatMasker	DNA/Ginger-1	368218	368849	1862	-	.	ID="RND-5_FAMILY-95";Tend="1547";Tstart="900";shortTE="F";uid="75402798-a23d-42fe-94ab-41ec4e4752ae"
CABPRJ010000026.1	RepeatMasker	DNA	222654	222889	426	-	.	ID="ttaa18_ap";Tend="469";Tstart="226";shortTE="F";uid="9fd92769-da16-48b0-a6c9-931858bbd44c"
CABPRJ010000026.1	RepeatMasker	DNA/Ginger-1	507774	507985	609	-	.	ID="RND-4_FAMILY-237";Tend="1120";Tstart="899";shortTE="F";uid="1319b811-83a9-4c29-aeaa-9e9a2806a7c7"
CABPRJ010000026.1	RepeatMasker	DNA/hAT-Tip100	463092	463414	1549	-	.	ID="RND-3_FAMILY-853";Tend="1231";Tstart="920";shortTE="F";uid="653d4e7b-9a7a-443f-b3f8-fd65582454a2"
CABPRJ010000026.1	RepeatMasker	DNA/Kolobok-E	849724	850447	4874	-	.	ID="rnd-1_family-28";Tend="1624";Tstart="882";shortTE="F";uid="4cb122fa-0d4c-4040-9b69-ce844b299a1b"
CABPRJ010000026.1	RepeatMasker	Unknown	540866	541033	505	-	.	ID="RND-6_FAMILY-5446";Tend="1528";Tstart="1332";shortTE="F";uid="025bae7a-8f8b-453d-8df1-c5318861cb22"
CABPRJ010000026.1	RepeatMasker	Retroposon?	518102	518380	946	-	.	ID="RND-4_FAMILY-241";Tend="1794";Tstart="1527";shortTE="F";uid="a80c7fb0-ede7-43cd-ade3-35a22a127601"
CABPRJ010000026.1	RepeatMasker	Unknown	828432	828584	455	-	.	ID="RND-6_FAMILY-23275";Tend="1128";Tstart="983";shortTE="F";uid="35125819-aa24-434e-9594-eff0fec20f62"
CABPRJ010000026.1	RepeatMasker	DNA/Ginger-1	100403	100582	749	-	.	ID="RND-2_FAMILY-26";Tend="1689";Tstart="1509";shortTE="F";uid="b925eaa1-1ac2-4603-acb4-d0cdd8027ff4"
CABPRJ010000026.1	RepeatMasker	Unknown	755869	756240	1059	-	.	ID="RND-6_FAMILY-3236";Tend="1240";Tstart="898";shortTE="F";uid="1b112ecf-bbeb-4010-b936-76fe1f62c7d0"
CABPRJ010000026.1	RepeatMasker	DNA/hAT-Tip100	114512	115142	4263	-	.	ID="RND-6_FAMILY-9446";Tend="1504";Tstart="812";shortTE="F";uid="0a864a1f-4938-4dfd-be75-189840a1fbce"
CABPRJ010000026.1	RepeatMasker	Retroposon?	92283	92662	1796	-	.	ID="RND-5_FAMILY-8932";Tend="1346";Tstart="918";shortTE="F";uid="9a99fb23-571f-4684-b1ce-4954b28ca12e"
CABPRJ010000026.1	RepeatMasker	Unknown	39597	39882	1210	-	.	ID="RND-5_FAMILY-2803";Tend="1209";Tstart="895";shortTE="F";uid="8e255353-9670-4888-ab10-b843f1598ada"
CABPRJ010000026.1	RepeatMasker	LINE/CR1	344059	344325	1365	-	.	ID="RND-6_FAMILY-10310";Tend="1348";Tstart="1069";shortTE="F";uid="4c70c542-907f-4d91-b74a-0ca3fc6aeb10"
CABPRJ010000026.1	RepeatMasker	DNA/Ginger-1	214015	214246	1107	-	.	ID="RND-6_FAMILY-10080";Tend="1268";Tstart="1035";shortTE="F";uid="83c42341-39cf-4489-bbe3-2343f24cf17b"
CABPRJ010000026.1	RepeatMasker	DNA/hAT-hAT19	748401	748789	2431	-	.	ID="RND-5_FAMILY-4782";Tend="1638";Tstart="1254";shortTE="F";uid="3df7d126-88d8-458b-a377-e161308bf87b"
CABPRJ010000026.1	RepeatMasker	DNA/hAT-Ac	336802	336921	439	-	.	ID="DNA8-93_AP";Tend="477";Tstart="361";shortTE="F";uid="14b89a0f-de30-44e4-a3fe-9d8868ec5325"
CABPRJ010000026.1	RepeatMasker	DNA/Ginger-1	783757	783885	401	-	.	ID="RND-5_FAMILY-95";Tend="1222";Tstart="1093";shortTE="F";uid="4282935b-4ebc-445a-a103-4a0fb21d2bfd"
CABPRJ010000026.1	RepeatMasker	DNA/hAT-Tip100	122602	122714	416	-	.	ID="RND-5_FAMILY-4652";Tend="1625";Tstart="1525";shortTE="F";uid="5cb863b7-eba3-42d5-a466-079f15c0e887"
CABPRJ010000026.1	RepeatMasker	DNA/hAT-Tip100	801075	801367	1358	-	.	ID="RND-4_FAMILY-1424";Tend="1211";Tstart="951";shortTE="F";uid="8b1cf304-17b8-4f16-b0fb-dac72c0074a7"
CABPRJ010000026.1	RepeatMasker	Unknown	833436	833679	1494	-	.	ID="RND-5_FAMILY-72";Tend="1123";Tstart="813";shortTE="F";uid="6681022d-b6a5-44fb-bb48-bf6f0016648d"
CABPRJ010000026.1	RepeatMasker	DNA/Ginger-1	387550	388009	1777	-	.	ID="RND-5_FAMILY-95";Tend="1671";Tstart="1195";shortTE="F";uid="6f325fbb-da14-4910-baf2-ed2d70236cce"
CABPRJ010000026.1	RepeatMasker	Retroposon?	263142	263569	1428	-	.	ID="RND-5_FAMILY-7401";Tend="1227";Tstart="795";shortTE="F";uid="6ac02f3c-e8f4-4fd2-8094-40e6112b54f0"
CABPRJ010000026.1	RepeatMasker	DNA/Ginger-1	515361	515783	989	-	.	ID="RND-5_FAMILY-95";Tend="1578";Tstart="1093";shortTE="F";uid="fd343fca-1c9e-42ce-93e7-3830450c714b"
CABPRJ010000026.1	RepeatMasker	DNA/hAT-hAT19	750709	750981	655	-	.	ID="RND-5_FAMILY-1359";Tend="1224";Tstart="967";shortTE="F";uid="9fe4f924-823a-4165-9fbb-d9306d7b4f05"
CABPRJ010000026.1	RepeatMasker	DNA/hAT-hAT19	333233	333839	2011	-	.	ID="RND-5_FAMILY-4782";Tend="1613";Tstart="974";shortTE="F";uid="8a70bb48-a6ad-4ec5-a8a7-040d1daa2696"
CABPRJ010000026.1	RepeatMasker	DNA/hAT-hAT19	851532	851763	1073	-	.	ID="RND-6_FAMILY-434";Tend="1092";Tstart="884";shortTE="F";uid="f069aa74-e69d-4650-8712-b29a2ea3f462"
CABPRJ010000026.1	RepeatMasker	Unknown	82646	84123	711	-	.	ID="RND-6_FAMILY-4028";TEgroup="ctg_26%7CRND-6_FAMILY-4028%7C1";Tend="1975";Tstart="453";shortTE="F";uid="b059ce9a-8c73-4b8b-b618-8170beb4fada"
CABPRJ010000026.1	RepeatMasker	LINE/I-Jockey	738367	738581	849	-	.	ID="TART_DV";Tend="7188";Tstart="6970";shortTE="F";uid="cdd56b58-2256-4b05-ad4a-b7f90726b0d2"
CABPRJ010000026.1	RepeatMasker	Retroposon?	10055	10520	882	-	.	ID="RND-5_FAMILY-4854";TEgroup="ctg_26%7CRND-5_FAMILY-4854%7C1";Tend="2871";Tstart="2622";shortTE="F";uid="8a6d39e5-d4d7-4bb0-a85c-8f7e24e430b3"
CABPRJ010000026.1	RepeatMasker	RC/Helitron	332240	332532	1118	-	.	ID="RND-5_FAMILY-4116";Tend="1722";Tstart="1425";shortTE="F";uid="e98e4209-27b7-4204-a2f1-d5d5c2657aa7"
CABPRJ010000026.1	RepeatMasker	DNA	509211	509548	768	-	.	ID="TTAA2C_AP";Tend="412";Tstart="96";shortTE="F";uid="e77b176f-4489-4098-96d3-6b7f6231e80e"
CABPRJ010000026.1	RepeatMasker	Retroposon?	466024	466160	521	-	.	ID="RND-4_FAMILY-241";Tend="1786";Tstart="1660";shortTE="F";uid="04c3c24d-5e39-4184-9a48-d45d0ea459db"
CABPRJ010000026.1	RepeatMasker	DNA/hAT	565397	566215	4502	-	.	ID="RND-5_FAMILY-6846";Tend="1633";Tstart="799";shortTE="F";uid="7cb0f681-9817-4aa1-881d-d30e51972934"
CABPRJ010000026.1	RepeatMasker	DNA/MULE-MuDR	444091	444557	455	-	.	ID="RND-1_FAMILY-136";TEgroup="ctg_26%7CRND-1_FAMILY-136%7C1";Tend="1395";Tstart="1023";shortTE="T";uid="61f47fcf-e115-41c9-b5f9-81cea1fedb84"
CABPRJ010000026.1	RepeatMasker	DNA	437885	438485	1760	-	.	ID="RND-5_FAMILY-85";Tend="1453";Tstart="904";shortTE="F";uid="479723b8-9f3f-4b0c-994d-9e634cd648ae"
CABPRJ010000026.1	RepeatMasker	LINE/R1	55016	55974	3650	-	.	ID="RND-6_FAMILY-16872";Tend="1728";Tstart="747";shortTE="F";uid="dedb74ab-d810-4a5d-8f5e-6b3c8e5ecf88"
CABPRJ010000026.1	RepeatMasker	DNA/Ginger-1	100585	100874	800	-	.	ID="RND-6_FAMILY-5129";Tend="1071";Tstart="761";shortTE="F";uid="10de7b71-5a50-4cc7-9e62-962059e2bc54"
CABPRJ010000260.1	RepeatMasker	Unknown	42	929	811	+	.	ID="RND-1_FAMILY-119";TEgroup="ctg_260%7CRND-1_FAMILY-119%7C1";Tend="855";Tstart="159";shortTE="F";uid="203d19fd-013e-4e51-aac8-fec2a14ac538"
CABPRJ010000260.1	RepeatMasker	Unknown	962	1255	1054	+	.	ID="RND-1_FAMILY-119";Tend="903";Tstart="638";shortTE="F";uid="e969a07d-fece-4f18-b97a-28e89a47d467"
CABPRJ010002600.1	RepeatMasker	DNA/hAT-hATm	542	1647	1655	+	.	ID="HAT-4_AP";Tend="2964";Tstart="1842";shortTE="F";uid="1c1d9166-6002-445e-bebb-c8dd2e7d1711"
CABPRJ010002601.1	RepeatMasker	DNA/Ginger-1	325	611	578	+	.	ID="RND-5_FAMILY-95";Tend="1576";Tstart="1319";shortTE="F";uid="f0e0e6db-4c9b-4ef4-9507-e31620edf930"
CABPRJ010002601.1	RepeatMasker	DNA/Kolobok-E	623	1098	2690	-	.	ID="RND-1_FAMILY-28";Tend="1624";Tstart="1126";shortTE="F";uid="e0c77fdf-a1d1-47e5-b169-1a6a0c9f28bf"
CABPRJ010002601.1	RepeatMasker	Unknown	1693	1831	511	-	.	ID="RND-6_FAMILY-3174";Tend="1373";Tstart="1229";shortTE="F";uid="e1493659-3d81-4582-8217-93267540ca2a"
CABPRJ010002602.1	RepeatMasker	DNA/hAT-hATm	163	504	1716	+	.	ID="RND-5_FAMILY-1461";Tend="740";Tstart="401";shortTE="F";uid="ea71c476-40cf-42db-9e4d-7c73fd6a08b3"
CABPRJ010002602.1	RepeatMasker	DNA/P	1565	1785	915	-	.	ID="RND-6_FAMILY-18244";Tend="1262";Tstart="1048";shortTE="F";uid="f0f5f61b-87bc-4a68-8a21-08c81b14d62c"
CABPRJ010002603.1	RepeatMasker	DNA/Ginger-1	1301	1435	754	+	.	ID="RND-6_FAMILY-263";Tend="1112";Tstart="978";shortTE="F";uid="ad525d67-2921-4327-a7d0-5e15d30710fe"
CABPRJ010002603.1	RepeatMasker	DNA	713	1040	1428	+	.	ID="RND-5_FAMILY-5075";Tend="1452";Tstart="1122";shortTE="F";uid="ec71ff35-ec96-49ac-8f64-d3e8f445b99d"
CABPRJ010002603.1	RepeatMasker	Unknown	337	490	934	+	.	ID="RND-5_FAMILY-6273";Tend="882";Tstart="733";shortTE="F";uid="84ba9e42-ebdf-4458-8a94-ec00cd2f0a83"
CABPRJ010002603.1	RepeatMasker	Unknown	1464	1825	1576	-	.	ID="RND-6_FAMILY-9788";Tend="1509";Tstart="1126";shortTE="F";uid="78ae88e5-7a9a-4f8a-afef-0fe50c51b610"
CABPRJ010002605.1	RepeatMasker	Unknown	1	1676	9498	-	.	ID="RND-6_FAMILY-9970";Tend="1584";Tstart="5";shortTE="F";uid="a08b3d0e-04e2-4883-b881-c35b52ad9b6c"
CABPRJ010002606.1	RepeatMasker	LINE/L2	494	749	446	+	.	ID="RND-6_FAMILY-39639";Tend="1832";Tstart="1557";shortTE="F";uid="9c914a09-69f0-4ab2-bb59-bd892ff104b1"
CABPRJ010002607.1	RepeatMasker	RC/Helitron	1	368	1266	+	.	ID="RND-5_FAMILY-3591";Tend="2763";Tstart="2443";shortTE="F";uid="ebcbd25e-cc96-43cd-9bb8-dbbff97ce2b3"
CABPRJ010002607.1	RepeatMasker	DNA/Kolobok-E	461	928	1621	-	.	ID="RND-1_FAMILY-28";Tend="1691";Tstart="1222";shortTE="F";uid="b3d42199-2b9d-470a-af19-248fa8a1d1b5"
CABPRJ010002608.1	RepeatMasker	DNA/hAT-Charlie	718	1530	3401	-	.	ID="RND-5_FAMILY-7252";Tend="1418";Tstart="522";shortTE="F";uid="7d010fe9-3d7e-4249-ac9a-b7af1e8c0be5"
CABPRJ010002608.1	RepeatMasker	RC/Helitron	484	647	444	-	.	ID="RND-6_FAMILY-9356";Tend="612";Tstart="457";shortTE="F";uid="7a8819c5-f0e2-4988-a874-15e311ace91f"
CABPRJ010002608.1	RepeatMasker	RC/Helitron	7	374	470	-	.	ID="RND-5_FAMILY-5861";TEgroup="ctg_2608%7CRND-5_FAMILY-5861%7C1";Tend="1134";Tstart="845";shortTE="F";uid="3f2540af-68ac-4be8-9c94-03e766ad98fd"
CABPRJ010002609.1	RepeatMasker	DNA/Ginger-1	766	1184	2637	+	.	ID="RND-4_FAMILY-311";Tend="1691";Tstart="1269";shortTE="F";uid="3fa38865-9b5e-472f-848f-b740bcb43d5b"
CABPRJ010002609.1	RepeatMasker	DNA/hAT-hAT19	1315	1558	520	-	.	ID="DNA8-52_AP";Tend="824";Tstart="575";shortTE="F";uid="130f54d1-92ea-4bc3-8ef4-6e8e85981375"
CABPRJ010002609.1	RepeatMasker	Retroposon?	101	495	1601	-	.	ID="RND-6_FAMILY-5185";Tend="2038";Tstart="1625";shortTE="F";uid="a0fc14e9-ec54-4f7a-9084-17eeed4c7d38"
CABPRJ010002609.1	RepeatMasker	DNA/Kolobok-E	647	1169	1945	-	.	ID="RND-1_FAMILY-28";Tend="1446";Tstart="965";shortTE="F";uid="fbf5fff6-0938-4eea-aaef-b83e35bc1b7b"
CABPRJ010002611.1	RepeatMasker	DNA/Kolobok-E	3	137	917	+	.	ID="RND-6_FAMILY-13202";Tend="1189";Tstart="1052";shortTE="F";uid="ed425c59-59c0-4b46-be74-df832efb3074"
CABPRJ010002611.1	RepeatMasker	DNA/MULE-MuDR	1143	1329	694	-	.	ID="RND-6_FAMILY-271";Tend="1121";Tstart="886";shortTE="F";uid="01ecf234-5d64-428c-9738-0c94e6270ea8"
CABPRJ010002611.1	RepeatMasker	DNA/Kolobok-E	620	768	938	-	.	ID="RND-6_FAMILY-13202";Tend="1348";Tstart="1192";shortTE="F";uid="dfef38b0-6cbe-4b78-b427-5f8da0464360"
CABPRJ010002613.1	RepeatMasker	RC/Helitron	247	454	845	-	.	ID="RND-4_FAMILY-3214";Tend="1871";Tstart="1671";shortTE="F";uid="86d90fe2-242f-49b8-bb56-5320b64c820e"
CABPRJ010002619.1	RepeatMasker	Retroposon?	766	881	832	+	.	ID="RND-6_FAMILY-13139";Tend="1487";Tstart="1304";shortTE="F";uid="3f069a6c-58bb-4850-bbf5-31d8994e89c7"
CABPRJ010002619.1	RepeatMasker	Retroposon?	1	505	2510	+	.	ID="RND-6_FAMILY-5185";Tend="1818";Tstart="1322";shortTE="F";uid="2c5d92a4-94d7-4924-a0ae-cd707141add3"
CABPRJ010002619.1	RepeatMasker	DNA/hAT-Tip100	518	691	540	-	.	ID="RND-6_FAMILY-7682";Tend="1392";Tstart="1185";shortTE="F";uid="7ea18ed6-bf02-4260-9822-793956b09fb5"
CABPRJ010000262.1	RepeatMasker	Unknown	1	951	7247	+	.	ID="RND-6_FAMILY-7488";Tend="2811";Tstart="1858";shortTE="F";uid="7daead95-fdfd-4204-b096-cce1571bcf6c"
CABPRJ010002620.1	RepeatMasker	Retroposon?	1	196	1038	-	.	ID="RND-6_FAMILY-2796";Tend="2103";Tstart="1910";shortTE="F";uid="34d8a804-abd8-497b-b55d-e71f58405f28"
CABPRJ010002621.1	RepeatMasker	LINE/RTE-BovB	9	322	1125	-	.	ID="RND-1_FAMILY-79";Tend="1701";Tstart="1380";shortTE="F";uid="437c945a-6b64-433f-81b8-b69b695e33a5"
CABPRJ010002623.1	RepeatMasker	DNA/Kolobok-E	462	756	552	+	.	ID="RND-6_FAMILY-5146";Tend="1583";Tstart="1297";shortTE="F";uid="f3a7de14-6c7d-49f5-9167-d499c387fb9b"
CABPRJ010002623.1	RepeatMasker	LINE/Penelope	883	1313	1873	+	.	ID="RND-1_FAMILY-129";Tend="1072";Tstart="664";shortTE="F";uid="f48ebb53-669c-4256-b808-1b7e3b409d70"
CABPRJ010002624.1	RepeatMasker	DNA/Ginger-1	138	902	1015	+	.	ID="rnd-2_family-26";Tend="1863";Tstart="967";shortTE="F";uid="1935ab35-d61e-44fe-a5be-4197b5c42e02"
CABPRJ010002624.1	RepeatMasker	Unknown	897	1166	1005	-	.	ID="RND-6_FAMILY-1327";Tend="1013";Tstart="747";shortTE="F";uid="73ae5b53-5d67-4bba-b213-3cb8e8b54011"
CABPRJ010002625.1	RepeatMasker	Unknown	1	1183	8855	+	.	ID="RND-6_FAMILY-7488";Tend="2866";Tstart="1683";shortTE="F";uid="e4079b21-97d6-40f1-9cbc-d5e698f74b89"
CABPRJ010002627.1	RepeatMasker	Unknown	25	678	2220	+	.	ID="RND-1_FAMILY-90";Tend="1676";Tstart="945";shortTE="F";uid="e54b52c1-4977-40ee-81b2-244ee00532be"
CABPRJ010002627.1	RepeatMasker	Unknown	516	749	674	-	.	ID="RND-1_FAMILY-98";Tend="1106";Tstart="882";shortTE="F";uid="f0112c41-7004-4de5-aadb-ee29166381a2"
CABPRJ010002630.1	RepeatMasker	Retroposon?	1	162	1101	+	.	ID="RND-6_FAMILY-2796";Tend="1508";Tstart="1344";shortTE="F";uid="83e8e8e9-989b-467a-914a-0da4d4bf1b98"
CABPRJ010002630.1	RepeatMasker	RC/Helitron	129	275	568	-	.	ID="RND-6_FAMILY-9356";Tend="767";Tstart="630";shortTE="F";uid="01e7fd78-5102-41ac-9ff3-28decef166f8"
CABPRJ010002631.1	RepeatMasker	Unknown	1	106	794	+	.	ID="RND-6_FAMILY-221";Tend="575";Tstart="470";shortTE="F";uid="55c688b0-52dc-4987-8ac9-d8ad3505ab1c"
CABPRJ010002631.1	RepeatMasker	LINE/CR1	833	1003	872	-	.	ID="RND-5_FAMILY-10021";Tend="1416";Tstart="1252";shortTE="F";uid="e7e1aefd-89cb-4c0e-8513-1095bb16036f"
CABPRJ010002632.1	RepeatMasker	DNA/hAT-hAT19	1248	1375	499	+	.	ID="RND-6_FAMILY-434";Tend="1724";Tstart="1597";shortTE="F";uid="81c41de4-62c7-4aed-a03f-287665925e50"
CABPRJ010002632.1	RepeatMasker	DNA/hAT-Tip100	834	1167	1768	-	.	ID="RND-6_FAMILY-9406";Tend="1274";Tstart="938";shortTE="F";uid="c0186888-c019-47b9-8749-fef192c211b7"
CABPRJ010002638.1	RepeatMasker	Unknown	130	673	2589	+	.	ID="RND-3_FAMILY-30";Tend="1654";Tstart="987";shortTE="F";uid="60c944de-cc86-40af-a7c7-5c8ea23f164e"
CABPRJ010002638.1	RepeatMasker	Unknown	510	887	666	-	.	ID="RND-6_FAMILY-23275";Tend="1107";Tstart="765";shortTE="F";uid="845ccda8-4f45-4a4a-b845-d1fa0498ce02"
CABPRJ010000264.1	RepeatMasker	DNA/Ginger-1	72	291	618	+	.	ID="RND-5_FAMILY-95";Tend="1191";Tstart="981";shortTE="F";uid="4b7c3cd6-97f6-427c-b024-6b606848d68d"
CABPRJ010002641.1	RepeatMasker	LINE/RTE-BovB	458	935	983	+	.	ID="RND-6_FAMILY-2124";Tend="1586";Tstart="1122";shortTE="F";uid="0b7ea154-f7e3-4938-9481-abdae0b57aab"
CABPRJ010002642.1	RepeatMasker	Unknown	655	757	735	+	.	ID="RND-6_FAMILY-15288";Tend="1102";Tstart="1002";shortTE="F";uid="332ce1d9-7165-4cbb-842c-f45645c2c05e"
CABPRJ010002642.1	RepeatMasker	Retroposon?	762	885	642	+	.	ID="RND-4_FAMILY-241";Tend="1805";Tstart="1678";shortTE="F";uid="44c50b69-d580-4584-a889-5f9031e223b5"
CABPRJ010002642.1	RepeatMasker	Retroposon?	764	917	574	-	.	ID="RND-6_FAMILY-146";Tend="1076";Tstart="930";shortTE="F";uid="a0fc53a3-f978-4460-9411-7cfd8d458666"
CABPRJ010002642.1	RepeatMasker	DNA	981	1106	405	-	.	ID="TTAA22_AP";Tend="178";Tstart="48";shortTE="F";uid="fa3706dc-8cae-49c1-beb5-d8f169e52871"
CABPRJ010002643.1	RepeatMasker	SINE/U	489	646	1045	-	.	ID="RND-6_FAMILY-14320";Tend="1286";Tstart="1129";shortTE="F";uid="a71e73ff-7a37-461b-a4b9-1f5dcd1038cf"
CABPRJ010002643.1	RepeatMasker	LINE/R2-NeSL	684	1056	736	-	.	ID="UTOPIA-2_API";Tend="2456";Tstart="2084";shortTE="F";uid="23cf859b-bce0-4bca-affd-d030d2536ce7"
CABPRJ010002644.1	RepeatMasker	DNA/hAT-Tip100	1	204	844	+	.	ID="RND-6_FAMILY-9446";Tend="1545";Tstart="1345";shortTE="F";uid="c981b163-1826-49c6-8772-acef60669061"
CABPRJ010002647.1	RepeatMasker	DNA	41	1076	6247	+	.	ID="RND-6_FAMILY-9615";Tend="1651";Tstart="599";shortTE="F";uid="aef52e12-68af-4450-ac89-fc7be3e2ec4e"
CABPRJ010002648.1	RepeatMasker	DNA/Kolobok-E	171	594	1337	+	.	ID="RND-6_FAMILY-13202";Tend="1341";Tstart="929";shortTE="F";uid="fc49b4f7-c383-4b99-94ca-1e036e548433"
CABPRJ010002648.1	RepeatMasker	Unknown	806	1071	816	-	.	ID="RND-4_FAMILY-334";Tend="2010";Tstart="1629";shortTE="F";uid="3e5a6ddd-f528-43f5-bda2-4de8705f24f7"
CABPRJ010000265.1	RepeatMasker	RC/Helitron	906	1197	847	+	.	ID="RND-6_FAMILY-10111";Tend="1560";Tstart="1261";shortTE="F";uid="c0f1cd82-6ba9-480c-bd9b-307fed1cf435"
CABPRJ010000265.1	RepeatMasker	Unknown	590	801	891	-	.	ID="RND-5_FAMILY-5445";Tend="1180";Tstart="964";shortTE="F";uid="07f0c23a-e227-4a04-97e5-1a23765affeb"
CABPRJ010000265.1	RepeatMasker	Unknown	27	404	2685	-	.	ID="RND-6_FAMILY-7310";Tend="364";Tstart="1";shortTE="F";uid="f4ce5da9-53ef-4820-8581-37b3dc660d5f"
CABPRJ010002651.1	RepeatMasker	Unknown	1	416	3026	+	.	ID="RND-6_FAMILY-26019";Tend="1551";Tstart="1163";shortTE="F";uid="7d57c71c-5370-4ddf-a3ff-fae6f9859455"
CABPRJ010002653.1	RepeatMasker	LINE/I-Jockey	133	877	1029	-	.	ID="VINGI-29_LMI";Tend="1217";Tstart="474";shortTE="F";uid="a0f87540-4573-471f-9f09-3b428135a95d"
CABPRJ010002654.1	RepeatMasker	Retroposon?	515	654	896	-	.	ID="RND-1_FAMILY-3";Tend="1801";Tstart="1661";shortTE="F";uid="89096c1a-d41b-4982-8a47-c19f5090b1b9"
CABPRJ010002655.1	RepeatMasker	DNA/Kolobok-E	318	856	2874	+	.	ID="RND-1_FAMILY-28";Tend="1624";Tstart="1058";shortTE="F";uid="a38aa7af-8d3d-4929-8a05-04ee75a5513e"
CABPRJ010002658.1	RepeatMasker	DNA/hAT-Tip100	687	869	762	-	.	ID="RND-6_FAMILY-9406";Tend="1564";Tstart="1383";shortTE="F";uid="7a4963ec-685f-4c94-85e7-864902d03896"
CABPRJ010002659.1	RepeatMasker	DNA/hAT-Tip100	115	338	570	+	.	ID="RND-6_FAMILY-9406";Tend="1232";Tstart="1025";shortTE="F";uid="36e2d13d-b04c-41fe-b92b-40de04e1b0b0"
CABPRJ010000266.1	RepeatMasker	DNA/hAT-Charlie	88	340	1230	+	.	ID="RND-4_FAMILY-490";Tend="1254";Tstart="1006";shortTE="F";uid="28b173ae-3cf8-4f79-8edc-52b51ae20813"
CABPRJ010002661.1	RepeatMasker	DNA	435	744	1050	-	.	ID="RND-4_FAMILY-1204";Tend="1354";Tstart="1038";shortTE="F";uid="367eadeb-b33f-48b6-b35e-4c973650693a"
CABPRJ010002661.1	RepeatMasker	DNA/hAT-Tip100	1	105	552	-	.	ID="RND-5_FAMILY-4218";Tend="832";Tstart="737";shortTE="F";uid="a0b4433b-d45b-469c-b4dc-58e65c7728fe"
CABPRJ010002663.1	RepeatMasker	DNA/TcMar-Mariner	1	1004	6325	-	.	ID="MARINER-25_SIN";Tend="1182";Tstart="179";shortTE="F";uid="67dae2ea-6c2a-438e-9ee0-c9e3ac00ed84"
CABPRJ010002664.1	RepeatMasker	DNA/Ginger-1	203	936	3171	-	.	ID="RND-5_FAMILY-95";Tend="1693";Tstart="912";shortTE="F";uid="9269eacb-34f6-4f5c-83f5-b49aad7d0bda"
CABPRJ010002666.1	RepeatMasker	DNA/Ginger-1	630	907	948	+	.	ID="rnd-5_family-95";Tend="1142";Tstart="814";shortTE="F";uid="d8b87361-d4db-4e6c-ae82-8105cd805d21"
CABPRJ010002666.1	RepeatMasker	Retroposon?	663	931	739	-	.	ID="RND-6_FAMILY-14413";Tend="1368";Tstart="1121";shortTE="F";uid="69b01bb0-981e-45aa-b475-d004ed90f898"
CABPRJ010002668.1	RepeatMasker	Unknown	620	934	635	+	.	ID="RND-4_FAMILY-1509";Tend="1208";Tstart="920";shortTE="F";uid="fb75df48-ea6e-4244-b7de-b7aa208f642d"
CABPRJ010000267.1	RepeatMasker	LINE/I-Jockey	386	986	431	+	.	ID="JOCKEY-5_HMEL";Tend="3289";Tstart="2683";shortTE="F";uid="e7475b2b-b09e-4815-9ea3-e1782e5b48e0"
CABPRJ010002674.1	RepeatMasker	Unknown	130	255	827	-	.	ID="RND-1_FAMILY-233";Tend="1173";Tstart="1031";shortTE="F";uid="1aedc237-680b-4f9e-8746-7c2764b0f3eb"
CABPRJ010002675.1	RepeatMasker	RC/Helitron	314	735	1661	-	.	ID="HELITRON2_AG";Tend="3016";Tstart="2255";shortTE="F";uid="50016478-3e55-460c-929a-f1dafdcde54d"
CABPRJ010002675.1	RepeatMasker	RC/Helitron	188	320	807	-	.	ID="HELITRON1_DM";Tend="108";Tstart="1";shortTE="F";uid="39dc2866-247a-4829-b6b1-f57abffeee88"
CABPRJ010002675.1	RepeatMasker	RC/Helitron	1	178	1090	-	.	ID="HELITRON-1_DF";Tend="1075";Tstart="917";shortTE="F";uid="9efcedeb-9f85-4acc-8d0c-1a0bcfd96d37"
CABPRJ010002675.1	RepeatMasker	RC/Helitron	752	1085	1934	-	.	ID="RND-6_FAMILY-12792";Tend="2403";Tstart="2115";shortTE="F";uid="78ad887f-3708-41b5-8488-50e8b6206d1a"
CABPRJ010002676.1	RepeatMasker	Retroposon?	182	626	2732	+	.	ID="RND-4_FAMILY-550";Tend="1645";Tstart="1191";shortTE="F";uid="5063a3a0-791c-4a39-9da3-b11146ad3160"
CABPRJ010002676.1	RepeatMasker	DNA/hAT-Tip100	98	624	2575	-	.	ID="rnd-6_family-8400";Tend="2305";Tstart="1854";shortTE="F";uid="815d48e5-d3c3-43b5-96ac-9f7197b1d2af"
CABPRJ010002677.1	RepeatMasker	DNA/Ginger-1	511	914	1616	+	.	ID="RND-4_FAMILY-465";Tend="1455";Tstart="1047";shortTE="F";uid="739c73da-cc75-49b1-b630-3c7c30643525"
CABPRJ010000268.1	RepeatMasker	DNA/Ginger-1	162	282	847	+	.	ID="RND-1_FAMILY-0";Tend="1851";Tstart="1716";shortTE="F";uid="83e7182d-d603-414d-a793-6542df0c3f98"
CABPRJ010000268.1	RepeatMasker	Retroposon?	333	519	1132	-	.	ID="RND-1_FAMILY-1";Tend="1148";Tstart="947";shortTE="F";uid="73862b26-1075-4351-bfd7-0789dfd2918d"
CABPRJ010002682.1	RepeatMasker	DNA/hAT-Charlie	25	143	542	+	.	ID="RND-6_FAMILY-8794";Tend="981";Tstart="857";shortTE="F";uid="d87d3815-eb7b-4202-bde4-cb1a5c3c0001"
CABPRJ010002682.1	RepeatMasker	DNA/Kolobok-E	360	562	741	+	.	ID="RND-6_FAMILY-481";Tend="1664";Tstart="1478";shortTE="F";uid="d952574d-3028-4fff-8534-631bc4d9594d"
CABPRJ010002682.1	RepeatMasker	DNA/hAT	531	731	677	-	.	ID="RND-5_FAMILY-5490";Tend="1649";Tstart="1458";shortTE="F";uid="dec42207-045d-4199-aace-9147552833d3"
CABPRJ010002684.1	RepeatMasker	LTR/Gypsy	1	1001	3024	+	.	ID="RND-5_FAMILY-1845";Tend="794";Tstart="1";shortTE="F";uid="71fd40c1-5251-45a2-b405-4d689d0208e5"
CABPRJ010002687.1	RepeatMasker	DNA/Maverick	240	858	4441	-	.	ID="RND-5_FAMILY-1623";Tend="1379";Tstart="765";shortTE="F";uid="d67fa924-bc84-490c-85b7-97c121d29b55"
CABPRJ010002689.1	RepeatMasker	DNA/TcMar-Tc1	261	527	1080	+	.	ID="RND-6_FAMILY-34522";Tend="1207";Tstart="886";shortTE="F";uid="acd0a017-b1b0-4c42-bdf9-bc9e327c66dc"
CABPRJ010002689.1	RepeatMasker	DNA/hAT-Tip100	4	265	953	+	.	ID="RND-5_FAMILY-4218";Tend="1154";Tstart="891";shortTE="F";uid="91e7eb3d-44a1-4e5b-87a0-e6d313dbb594"
CABPRJ010000269.1	RepeatMasker	DNA	256	478	429	-	.	ID="DNA8-22_AP";Tend="213";Tstart="1";shortTE="F";uid="2f34f824-902c-4c3e-962a-5a37464b67ae"
CABPRJ010002690.1	RepeatMasker	LTR/Gypsy	3	847	2830	+	.	ID="RND-5_FAMILY-1845";Tend="793";Tstart="1";shortTE="F";uid="5a3a4e15-9d40-4f23-8c98-0813c885b3be"
CABPRJ010002691.1	RepeatMasker	DNA/hAT-Tip100	3	248	1135	-	.	ID="RND-6_FAMILY-5476";Tend="645";Tstart="402";shortTE="F";uid="e5b4389e-3524-4537-83af-3f79ceb0c72e"
CABPRJ010002692.1	RepeatMasker	Unknown	62	187	562	+	.	ID="RND-1_FAMILY-228";Tend="1067";Tstart="941";shortTE="F";uid="dbe8c581-6483-4ca5-913f-2094fb287307"
CABPRJ010002692.1	RepeatMasker	Unknown	185	378	1468	-	.	ID="RND-6_FAMILY-16702";Tend="870";Tstart="677";shortTE="F";uid="a1a0beac-912c-43b9-998f-5f8864d4996f"
CABPRJ010002692.1	RepeatMasker	Unknown	377	794	1922	-	.	ID="RND-1_FAMILY-225";Tend="1355";Tstart="935";shortTE="F";uid="514db5e2-8f0d-432a-b186-02426ef81aa9"
CABPRJ010002693.1	RepeatMasker	DNA/hAT-Tip100	69	302	438	-	.	ID="RND-6_FAMILY-18619";Tend="1158";Tstart="940";shortTE="F";uid="cb8409f2-37f7-4e62-9af7-7431e4dcebcb"
CABPRJ010002695.1	RepeatMasker	DNA/Ginger-1	111	295	775	-	.	ID="RND-1_FAMILY-12";Tend="1377";Tstart="1144";shortTE="F";uid="9a6b0403-05a2-4102-800f-abd65b6edb8b"
CABPRJ010002696.1	RepeatMasker	LTR/Gypsy	79	820	2781	+	.	ID="RND-5_FAMILY-1845";Tend="791";Tstart="26";shortTE="F";uid="8ed33795-5906-4c47-b87b-74641698fdee"
CABPRJ010002697.1	RepeatMasker	Unknown	1	743	2390	-	.	ID="RND-6_FAMILY-17574";Tend="1307";Tstart="508";shortTE="F";uid="0fbc2b10-ba85-409a-9811-151f5294ccb0"
CABPRJ010002699.1	RepeatMasker	Retroposon?	1	249	1316	-	.	ID="RND-5_FAMILY-8932";Tend="1224";Tstart="955";shortTE="F";uid="4bc25d58-5540-402d-9b6c-ac37b7eda59f"
CABPRJ010000027.1	RepeatMasker	Unknown	553017	553188	466	+	.	ID="RND-1_FAMILY-104";Tend="1498";Tstart="1325";shortTE="F";uid="4d4c812e-221b-455e-aef5-ccd2cfa98562"
CABPRJ010000027.1	RepeatMasker	DNA/Ginger-1	644568	644715	693	+	.	ID="RND-5_FAMILY-5114";Tend="1950";Tstart="1809";shortTE="F";uid="f0c1ed49-f2b7-4ea4-bbcf-b083262322f6"
CABPRJ010000027.1	RepeatMasker	DNA/hAT-Tip100	84872	84997	729	+	.	ID="RND-5_FAMILY-2397";Tend="915";Tstart="789";shortTE="F";uid="fef461be-3e6f-4931-b33e-dc5b72b6157d"
CABPRJ010000027.1	RepeatMasker	Unknown	740951	741875	2164	+	.	ID="RND-6_FAMILY-24871";TEgroup="ctg_27%7CRND-6_FAMILY-24871%7C1";Tend="1469";Tstart="763";shortTE="F";uid="5475f125-0ef2-411a-97b2-d1e4d86350ea"
CABPRJ010000027.1	RepeatMasker	Retroposon?	172557	172797	733	+	.	ID="RND-1_FAMILY-22";Tend="1631";Tstart="1362";shortTE="F";uid="3ea45ccf-a5ba-49a9-b440-b39dda1d6e66"
CABPRJ010000027.1	RepeatMasker	DNA/hAT-Tip100	337344	337734	790	+	.	ID="RND-6_FAMILY-9406";Tend="1376";Tstart="972";shortTE="F";uid="902acaa4-da44-4bd9-af81-86a14880fa7b"
CABPRJ010000027.1	RepeatMasker	DNA/Ginger-1	561249	561843	2804	+	.	ID="RND-5_FAMILY-5114";Tend="1682";Tstart="1079";shortTE="F";uid="40d1c1c1-3eae-4641-9658-b143c5738fbe"
CABPRJ010000027.1	RepeatMasker	Retroposon?	802254	802724	2319	+	.	ID="RND-6_FAMILY-785";Tend="1197";Tstart="752";shortTE="F";uid="746195ab-819e-4c11-9f09-6dda06ee544a"
CABPRJ010000027.1	RepeatMasker	Unknown	156380	156711	2320	+	.	ID="RND-6_FAMILY-23275";Tend="1295";Tstart="964";shortTE="F";uid="fe3787d2-c0d3-4466-99fa-dc3123120028"
CABPRJ010000027.1	RepeatMasker	DNA	49326	49766	2480	+	.	ID="RND-6_FAMILY-12379";Tend="1341";Tstart="919";shortTE="F";uid="bdaff7a1-6fd9-408f-9aba-0eeff0b14208"
CABPRJ010000027.1	RepeatMasker	RC/Helitron	467531	467738	572	+	.	ID="RND-6_FAMILY-9356";Tend="730";Tstart="555";shortTE="F";uid="2a4ac7f6-c000-429f-bad7-36316f71c4f0"
CABPRJ010000027.1	RepeatMasker	DNA/hAT-hATm	712619	713128	1450	+	.	ID="RND-6_FAMILY-8337";Tend="1478";Tstart="991";shortTE="F";uid="eac7bb4c-a395-408d-bb30-7965ef4e57b6"
CABPRJ010000027.1	RepeatMasker	Retroposon?	819870	820150	641	+	.	ID="RND-4_FAMILY-241";Tend="1186";Tstart="899";shortTE="F";uid="906b20a1-b23f-43fa-a389-4124443b5e91"
CABPRJ010000027.1	RepeatMasker	Unknown	717122	717842	2389	+	.	ID="RND-5_FAMILY-3269";Tend="1724";Tstart="1040";shortTE="F";uid="49420eaa-9060-4c14-aa3e-9f3dd7fc9e3b"
CABPRJ010000027.1	RepeatMasker	Unknown	436784	437508	4628	+	.	ID="RND-6_FAMILY-17491";Tend="1603";Tstart="923";shortTE="F";uid="9808d225-fd68-4bf5-853a-b9586ed87c3a"
CABPRJ010000027.1	RepeatMasker	Retroposon?	94970	95289	1290	+	.	ID="RND-5_FAMILY-3149";Tend="1444";Tstart="1102";shortTE="F";uid="f36932c8-438b-4c15-a0ff-2684aad4575f"
CABPRJ010000027.1	RepeatMasker	DNA/Ginger-1	808146	808524	1804	+	.	ID="RND-5_FAMILY-95";Tend="1321";Tstart="951";shortTE="F";uid="6f0108b5-cd6b-4290-9609-d2a38be15aa5"
CABPRJ010000027.1	RepeatMasker	Unknown	733654	734019	2099	+	.	ID="RND-5_FAMILY-5812";Tend="1305";Tstart="924";shortTE="F";uid="421720c6-ee71-4dc5-b7a3-d9c42c189170"
CABPRJ010000027.1	RepeatMasker	DNA/hAT-Tip100	722744	722846	500	+	.	ID="RND-5_FAMILY-1917";Tend="1183";Tstart="1084";shortTE="F";uid="be798a13-868e-4898-b986-1ea2f8115572"
CABPRJ010000027.1	RepeatMasker	Unknown	629005	629333	850	+	.	ID="RND-4_FAMILY-3145";Tend="1303";Tstart="947";shortTE="F";uid="8ec9cfcb-b926-4b59-863f-cdf57f63a151"
CABPRJ010000027.1	RepeatMasker	Retroposon?	545700	545933	668	+	.	ID="RND-6_FAMILY-14413";Tend="1393";Tstart="1163";shortTE="F";uid="03f729e0-566c-469a-b41a-f8be9096c5dd"
CABPRJ010000027.1	RepeatMasker	DNA/Ginger-1	195843	196057	419	+	.	ID="RND-5_FAMILY-95";Tend="1521";Tstart="1315";shortTE="F";uid="763a40bd-c2d9-41df-935a-d9f717ae1f7e"
CABPRJ010000027.1	RepeatMasker	Unknown	60821	60962	846	+	.	ID="RND-4_FAMILY-3362";Tend="1102";Tstart="963";shortTE="F";uid="490141ff-280b-4235-9664-f1b92ba47e0c"
CABPRJ010000027.1	RepeatMasker	Retroposon?	540189	540399	924	+	.	ID="RND-1_FAMILY-22";Tend="1718";Tstart="1511";shortTE="F";uid="d27d1d39-b91b-4f10-8c20-045f40152555"
CABPRJ010000027.1	RepeatMasker	Retroposon?	183717	183879	607	+	.	ID="RND-5_FAMILY-7401";Tend="1980";Tstart="1802";shortTE="F";uid="5ed39ec9-9056-492d-b84a-8e1d20b53bc4"
CABPRJ010000027.1	RepeatMasker	Unknown	787504	788066	1864	+	.	ID="RND-5_FAMILY-2355";TEgroup="ctg_27%7CRND-5_FAMILY-2355%7C1";Tend="1559";Tstart="875";shortTE="F";uid="cf656a8a-308b-45de-a9da-87f016ef9a11"
CABPRJ010000027.1	RepeatMasker	DNA/Ginger-1	582848	583349	2490	+	.	ID="RND-6_FAMILY-406";Tend="1140";Tstart="664";shortTE="F";uid="109c2cc9-b7ac-41f3-9ffd-1f6567ebe4ad"
CABPRJ010000027.1	RepeatMasker	Retroposon?	533022	533253	622	+	.	ID="RND-4_FAMILY-241";Tend="1411";Tstart="1174";shortTE="F";uid="8d92a73b-fd00-476b-8c85-0ae51bc731f0"
CABPRJ010000027.1	RepeatMasker	DNA/Ginger-1	272787	273293	1817	+	.	ID="rnd-6_family-4094";Tend="2517";Tstart="2097";shortTE="F";uid="846d5088-aea2-4aaf-862e-a38c1ce0f700"
CABPRJ010000027.1	RepeatMasker	Unknown	488516	488981	2906	+	.	ID="RND-6_FAMILY-24773";Tend="1489";Tstart="994";shortTE="F";uid="4893cf3b-7b2f-4fa7-9e15-d95683b015da"
CABPRJ010000027.1	RepeatMasker	Unknown	735955	736360	1850	+	.	ID="RND-5_FAMILY-2268";Tend="1319";Tstart="925";shortTE="F";uid="dee97aee-a882-4198-8109-4d3600b618c4"
CABPRJ010000027.1	RepeatMasker	DNA/Ginger-1	511617	511732	2449	+	.	ID="rnd-1_family-7";Tend="1291";Tstart="813";shortTE="F";uid="059cc369-564b-431a-a2a4-75552c71933e"
CABPRJ010000027.1	RepeatMasker	DNA/Ginger-1	334997	335135	589	+	.	ID="RND-5_FAMILY-95";Tend="1700";Tstart="1562";shortTE="F";uid="738ac147-5747-4f0b-b42b-8782a70090cf"
CABPRJ010000027.1	RepeatMasker	DNA/hAT-Tip100	371398	372033	2330	+	.	ID="RND-6_FAMILY-1577";Tend="1545";Tstart="957";shortTE="F";uid="95ec3f73-57aa-46b8-a0e6-8da3efa4f0fa"
CABPRJ010000027.1	RepeatMasker	DNA/Ginger-1	819109	819238	700	+	.	ID="RND-1_FAMILY-0";Tend="1895";Tstart="1766";shortTE="F";uid="90e365de-f80b-4246-a6f3-f43438822cdc"
CABPRJ010000027.1	RepeatMasker	Retroposon?	120613	120896	773	+	.	ID="RND-1_FAMILY-35";Tend="2044";Tstart="1820";shortTE="F";uid="d99da89c-de09-4953-bf27-e47a9deb65f2"
CABPRJ010000027.1	RepeatMasker	Unknown	702021	702509	2418	+	.	ID="RND-6_FAMILY-11785";Tend="1589";Tstart="1060";shortTE="F";uid="b11ea22d-1fb5-4a51-a08a-d3bd0b18fc12"
CABPRJ010000027.1	RepeatMasker	Unknown	779403	779717	610	+	.	ID="RND-6_FAMILY-3236";Tend="1602";Tstart="1273";shortTE="F";uid="fa1fd13d-f1ee-48e3-81d7-6288d19bc58e"
CABPRJ010000027.1	RepeatMasker	DNA/Ginger-1	106518	106682	581	+	.	ID="RND-5_FAMILY-5114";Tend="1425";Tstart="1260";shortTE="F";uid="03c18771-a995-4f99-a1c4-f402356b74c6"
CABPRJ010000027.1	RepeatMasker	Unknown	390203	390395	527	+	.	ID="RND-5_FAMILY-2215";Tend="1082";Tstart="904";shortTE="F";uid="c63b6705-2d2e-467c-a958-c24941985cad"
CABPRJ010000027.1	RepeatMasker	DNA/Ginger-1	24863	25051	784	+	.	ID="rnd-5_family-95";Tend="1858";Tstart="1540";shortTE="F";uid="b4190267-4471-4a39-83f7-d33b9ef610e5"
CABPRJ010000027.1	RepeatMasker	DNA	427434	427613	662	+	.	ID="RND-2_FAMILY-6";Tend="1663";Tstart="1488";shortTE="F";uid="b3fddd48-b8b4-4267-881f-6b7060d1e540"
CABPRJ010000027.1	RepeatMasker	DNA	409616	410071	2637	+	.	ID="RND-6_FAMILY-25487";Tend="1347";Tstart="894";shortTE="F";uid="d8d95915-1553-4b09-8ae4-058b7c900a79"
CABPRJ010000027.1	RepeatMasker	DNA/Maverick	403032	403365	1166	+	.	ID="RND-6_FAMILY-12987";Tend="658";Tstart="354";shortTE="F";uid="d52d10dd-8500-465b-9a7d-56fd11886ba5"
CABPRJ010000027.1	RepeatMasker	DNA/hAT-hAT19	419584	419820	1310	+	.	ID="RND-5_FAMILY-1359";Tend="1414";Tstart="1170";shortTE="F";uid="5e3bea23-189c-41d1-bb8e-93acf2eef459"
CABPRJ010000027.1	RepeatMasker	DNA/hAT-Tip100	596243	596824	1620	+	.	ID="RND-6_FAMILY-9406";Tend="1567";Tstart="972";shortTE="F";uid="9edfe417-9ac4-4e99-9ed0-c88d938c6ee8"
CABPRJ010000027.1	RepeatMasker	RC/Helitron	304717	305117	2911	+	.	ID="RND-5_FAMILY-5861";Tend="1557";Tstart="1166";shortTE="F";uid="cae2a0f8-9334-42dd-b04b-18622aed935f"
CABPRJ010000027.1	RepeatMasker	DNA/Ginger-1	555742	555975	811	+	.	ID="RND-4_FAMILY-465";Tend="1593";Tstart="1347";shortTE="F";uid="cf7a98fe-8534-47b1-9d91-a94cd3dae3c2"
CABPRJ010000027.1	RepeatMasker	Retroposon?	781933	782596	3387	+	.	ID="RND-5_FAMILY-5072";Tend="1491";Tstart="704";shortTE="F";uid="93a9a2a2-f008-48d1-adec-8f0ed502aa9b"
CABPRJ010000027.1	RepeatMasker	Retroposon?	502042	502411	647	+	.	ID="RND-1_FAMILY-3";Tend="1533";Tstart="1147";shortTE="F";uid="2d896756-c3a7-499f-8bc9-9b2b8b8bb7b1"
CABPRJ010000027.1	RepeatMasker	Unknown	226796	227101	653	+	.	ID="RND-5_FAMILY-9324";TEgroup="ctg_27%7CRND-5_FAMILY-9324%7C1";Tend="1458";Tstart="519";shortTE="F";uid="541e2300-c0be-4ec1-a8ab-bb94c575c517"
CABPRJ010000027.1	RepeatMasker	RC/Helitron	339079	339383	1516	+	.	ID="RND-6_FAMILY-27534";Tend="1166";Tstart="867";shortTE="F";uid="1ce92796-2c77-443c-b71e-ca80bc35a29c"
CABPRJ010000027.1	RepeatMasker	RC/Helitron	709293	709530	642	+	.	ID="RND-5_FAMILY-5861";Tend="1170";Tstart="923";shortTE="F";uid="1cac3c27-43c5-4759-8c64-ab1a8f89f525"
CABPRJ010000027.1	RepeatMasker	Retroposon?	446008	446241	916	+	.	ID="RND-6_FAMILY-970";Tend="1735";Tstart="1502";shortTE="F";uid="9a20208e-4d8a-4550-a566-5bf1df18a409"
CABPRJ010000027.1	RepeatMasker	Unknown	762661	762899	429	+	.	ID="RND-6_FAMILY-624";Tend="467";Tstart="235";shortTE="F";uid="e94de51e-c63d-4873-af54-1dc4164ba97c"
CABPRJ010000027.1	RepeatMasker	Retroposon?	732060	732181	560	+	.	ID="RND-6_FAMILY-3029";Tend="1921";Tstart="1816";shortTE="F";uid="d0b4ddfc-5308-4d22-85e4-dba744adf758"
CABPRJ010000027.1	RepeatMasker	Retroposon?	350038	350442	1358	+	.	ID="RND-6_FAMILY-14413";Tend="1366";Tstart="956";shortTE="F";uid="10c42d65-59ef-4e06-949f-0760ab9bf346"
CABPRJ010000027.1	RepeatMasker	Unknown	658613	658726	446	+	.	ID="RND-5_FAMILY-2436";Tend="1112";Tstart="1003";shortTE="F";uid="87034734-947e-427b-8448-a310a4ca28b9"
CABPRJ010000027.1	RepeatMasker	DNA/hAT-Blackjack	786707	787280	466	+	.	ID="RND-5_FAMILY-5081";TEgroup="ctg_27%7CRND-5_FAMILY-5081%7C1";Tend="1240";Tstart="722";shortTE="F";uid="b52280b9-56d3-440f-9e2b-0f2d4602062d"
CABPRJ010000027.1	RepeatMasker	DNA/Ginger-1	666044	666678	1260	+	.	ID="RND-2_FAMILY-26";Tend="1956";Tstart="1303";shortTE="F";uid="cac3d156-ae14-4049-9037-068797a66944"
CABPRJ010000027.1	RepeatMasker	Unknown	703980	704303	944	+	.	ID="RND-6_FAMILY-23275";Tend="1286";Tstart="962";shortTE="F";uid="100591c1-c051-4e11-8663-b7d8e765070d"
CABPRJ010000027.1	RepeatMasker	LINE/Penelope	251282	251436	845	+	.	ID="RND-1_FAMILY-129";Tend="821";Tstart="666";shortTE="F";uid="a545319b-a372-4597-b58b-8278ea2676b0"
CABPRJ010000027.1	RepeatMasker	Retroposon?	529695	529874	686	+	.	ID="RND-6_FAMILY-2796";Tend="863";Tstart="693";shortTE="F";uid="050579b3-67e8-4a20-af76-d475f5ce6995"
CABPRJ010000027.1	RepeatMasker	Retroposon?	389852	389963	459	+	.	ID="RND-4_FAMILY-241";Tend="1763";Tstart="1659";shortTE="F";uid="8f5ec3f9-6a73-477c-a1d7-10030b287c5f"
CABPRJ010000027.1	RepeatMasker	Retroposon?	239389	239885	1206	+	.	ID="RND-5_FAMILY-7401";Tend="1356";Tstart="844";shortTE="F";uid="dd45cedd-0f4c-430a-8cb9-6ab486cf0d17"
CABPRJ010000027.1	RepeatMasker	Retroposon?	347198	347671	2307	+	.	ID="RND-5_FAMILY-3149";Tend="1444";Tstart="991";shortTE="F";uid="d64843d5-2dd6-40c2-a86a-818868177996"
CABPRJ010000027.1	RepeatMasker	Unknown	119266	119486	945	+	.	ID="RND-6_FAMILY-5446";Tend="1546";Tstart="1321";shortTE="F";uid="957fa3bc-9618-41d0-bf24-d7cb6b8f58f4"
CABPRJ010000027.1	RepeatMasker	DNA/hAT-Tip100	85963	86101	558	+	.	ID="RND-5_FAMILY-1917";Tend="1065";Tstart="919";shortTE="F";uid="15061c47-656e-42f7-85df-c3a4b827f9d2"
CABPRJ010000027.1	RepeatMasker	DNA/hAT	615211	615725	971	+	.	ID="RND-6_FAMILY-2017";Tend="1325";Tstart="816";shortTE="F";uid="d9b0a84e-3e76-4ddf-a20b-d99586fa365e"
CABPRJ010000027.1	RepeatMasker	DNA/Kolobok-E	343494	343828	1899	+	.	ID="RND-5_FAMILY-3481";Tend="1628";Tstart="1283";shortTE="F";uid="9ede6aff-8c85-496b-80e1-df2eef83fa18"
CABPRJ010000027.1	RepeatMasker	Retroposon?	470327	470791	1628	+	.	ID="RND-5_FAMILY-3149";Tend="1521";Tstart="1039";shortTE="F";uid="bea89d4b-d634-4964-a933-4599116e260e"
CABPRJ010000027.1	RepeatMasker	DNA/Ginger-1	129008	129445	2462	+	.	ID="RND-4_FAMILY-311";Tend="1691";Tstart="1249";shortTE="F";uid="bdebccee-266f-4736-9aa4-3d7ec228b634"
CABPRJ010000027.1	RepeatMasker	DNA/Ginger-1	241747	242131	411	+	.	ID="RND-5_FAMILY-95";Tend="1313";Tstart="922";shortTE="F";uid="f2166432-2e72-4735-85f8-60c66b3d39a5"
CABPRJ010000027.1	RepeatMasker	RC/Helitron	304231	304665	1066	+	.	ID="RND-6_FAMILY-1365";Tend="1124";Tstart="304";shortTE="F";uid="c9494fd4-28ee-415f-a9b0-beb5ebce7630"
CABPRJ010000027.1	RepeatMasker	DNA/hAT-Tip100	487777	488139	465	+	.	ID="RND-5_FAMILY-1629";TEgroup="ctg_27%7CRND-5_FAMILY-1629%7C1";Tend="2003";Tstart="1315";shortTE="F";uid="88a4863a-14d9-4919-bb2d-deb621cc28c2"
CABPRJ010000027.1	RepeatMasker	DNA	103776	104096	450	+	.	ID="RND-5_FAMILY-85";TEgroup="ctg_27%7CRND-5_FAMILY-85%7C1";Tend="1484";Tstart="1189";shortTE="T";uid="feeaeaa1-7932-47f9-90ae-ce6c19182747"
CABPRJ010000027.1	RepeatMasker	RC/Helitron	355527	356684	9799	+	.	ID="RND-5_FAMILY-532";Tend="2320";Tstart="859";shortTE="F";uid="baaaa5d6-39cc-4706-84ed-b4d614a01688"
CABPRJ010000027.1	RepeatMasker	DNA/P	84994	85240	815	+	.	ID="RND-6_FAMILY-11812";Tend="1584";Tstart="1312";shortTE="F";uid="21d84775-4672-4f23-b7b8-a62a85ff77d9"
CABPRJ010000027.1	RepeatMasker	DNA/Ginger-1	818328	818546	727	+	.	ID="RND-4_FAMILY-145";Tend="1197";Tstart="989";shortTE="F";uid="7f21a4d9-8e6e-480d-8cc2-3db8e797c60e"
CABPRJ010000027.1	RepeatMasker	DNA/hAT	509788	510121	479	+	.	ID="RND-6_FAMILY-2017";Tend="1137";Tstart="818";shortTE="F";uid="16c22957-3e12-411d-996f-57464c3d47ff"
CABPRJ010000027.1	RepeatMasker	DNA/hAT-hATm	265708	267389	8922	+	.	ID="RND-6_FAMILY-8219";Tend="1785";Tstart="45";shortTE="F";uid="b56ac665-9217-411f-bfb8-ed3e5b56a8da"
CABPRJ010000027.1	RepeatMasker	DNA/Ginger-1	98317	98672	1337	+	.	ID="RND-5_FAMILY-95";Tend="1324";Tstart="924";shortTE="F";uid="c39c0401-a862-4356-b9c4-d878d4a41244"
CABPRJ010000027.1	RepeatMasker	LTR/Gypsy	57873	58584	2601	+	.	ID="RND-6_FAMILY-5244";Tend="1047";Tstart="353";shortTE="F";uid="ce785dd5-1882-41fe-be45-40719937f177"
CABPRJ010000027.1	RepeatMasker	DNA/hAT	544867	545026	514	+	.	ID="RND-6_FAMILY-2017";Tend="1339";Tstart="1179";shortTE="F";uid="0cb193fb-cbb1-4e9a-8a8b-9b13fe69f16b"
CABPRJ010000027.1	RepeatMasker	Retroposon?	110698	110882	921	+	.	ID="RND-5_FAMILY-8932";Tend="1346";Tstart="1191";shortTE="F";uid="9b8ac885-5b70-41fd-8238-ecee77e4732a"
CABPRJ010000027.1	RepeatMasker	DNA/Sola-1	313746	314168	1918	+	.	ID="RND-5_FAMILY-4974";Tend="1330";Tstart="931";shortTE="F";uid="bb322483-a8f0-45ac-af21-4b5beb05effd"
CABPRJ010000027.1	RepeatMasker	RC/Helitron	796874	797219	2244	+	.	ID="RND-6_FAMILY-8525";Tend="1233";Tstart="877";shortTE="F";uid="65644475-a48c-4dd3-a415-0fdad2f3ac91"
CABPRJ010000027.1	RepeatMasker	DNA/hAT	128407	128695	1268	+	.	ID="RND-6_FAMILY-2017";Tend="1325";Tstart="1015";shortTE="F";uid="7cc78926-b78c-4a18-ad4f-f3ef9b521d24"
CABPRJ010000027.1	RepeatMasker	DNA/Ginger-1	572394	572817	1680	+	.	ID="RND-4_FAMILY-145";Tend="1402";Tstart="989";shortTE="F";uid="0b659ae8-093c-444b-8232-fea59e4527a8"
CABPRJ010000027.1	RepeatMasker	Retroposon?	765379	765564	743	+	.	ID="RND-5_FAMILY-7401";Tend="1401";Tstart="1208";shortTE="F";uid="a25444a5-472e-4b07-a739-260202e51e6f"
CABPRJ010000027.1	RepeatMasker	LINE/RTE-BovB	822069	822191	450	+	.	ID="RND-1_FAMILY-79";Tend="1837";Tstart="1707";shortTE="F";uid="08e364ad-7080-4b22-9e40-336bee2972f9"
CABPRJ010000027.1	RepeatMasker	Unknown	109272	109452	532	+	.	ID="RND-6_FAMILY-22215";Tend="1502";Tstart="1335";shortTE="F";uid="2a580abe-792c-42db-8eea-94796d0a174f"
CABPRJ010000027.1	RepeatMasker	LTR/Gypsy	57689	57868	976	+	.	ID="RND-6_FAMILY-8106";Tend="1074";Tstart="897";shortTE="F";uid="56bca4f9-fc79-4bd7-b8f1-4a7ee6cb8496"
CABPRJ010000027.1	RepeatMasker	DNA	155045	155214	414	+	.	ID="DNA4-1_AP";Tend="823";Tstart="656";shortTE="F";uid="db493201-ee62-4ddd-a8d7-a013df63dce1"
CABPRJ010000027.1	RepeatMasker	DNA/Ginger-1	503585	503751	788	+	.	ID="RND-2_FAMILY-26";Tend="1930";Tstart="1764";shortTE="F";uid="ffc1d0a5-6cde-4be5-a25a-5e25c55742fc"
CABPRJ010000027.1	RepeatMasker	DNA/hAT-hATm	498128	499601	3922	+	.	ID="RND-6_FAMILY-4687";TEgroup="ctg_27%7CRND-6_FAMILY-4687%7C1";Tend="2087";Tstart="697";shortTE="F";uid="45268147-6bfd-47a8-8596-85d7595c5460"
CABPRJ010000027.1	RepeatMasker	DNA/Ginger-1	438653	440194	5422	+	.	ID="RND-1_FAMILY-7";TEgroup="ctg_27%7CRND-1_FAMILY-7%7C1";Tend="2479";Tstart="883";shortTE="F";uid="545a1747-402b-4c27-b62b-002bb154c615"
CABPRJ010000027.1	RepeatMasker	DNA	661348	661846	3030	+	.	ID="RND-6_FAMILY-13949";Tend="1489";Tstart="930";shortTE="F";uid="4f2262c4-9e3d-43bb-8a59-dfa57f32ba88"
CABPRJ010000027.1	RepeatMasker	DNA/Ginger-1	386346	386788	1348	+	.	ID="RND-2_FAMILY-26";Tend="1128";Tstart="719";shortTE="F";uid="0d89826a-043c-45e5-83fd-4a26a060d52f"
CABPRJ010000027.1	RepeatMasker	Retroposon?	250691	251070	1326	+	.	ID="RND-6_FAMILY-14413";Tend="1369";Tstart="941";shortTE="F";uid="00b17483-05c1-480e-9ab8-bba17147106e"
CABPRJ010000027.1	RepeatMasker	Unknown	348297	348511	476	+	.	ID="RND-5_FAMILY-9094";Tend="210";Tstart="1";shortTE="F";uid="a4dfe97e-b1d8-455a-abb3-ee6b1d697a25"
CABPRJ010000027.1	RepeatMasker	Retroposon?	155789	156030	658	+	.	ID="RND-1_FAMILY-3";Tend="1086";Tstart="820";shortTE="F";uid="211208dc-db37-4d09-b8f5-31aca11de5c3"
CABPRJ010000027.1	RepeatMasker	Retroposon?	239942	240128	607	+	.	ID="RND-6_FAMILY-146";Tend="1107";Tstart="924";shortTE="F";uid="dfb66024-5746-4868-a350-928241fdb352"
CABPRJ010000027.1	RepeatMasker	Retroposon?	52101	52356	1072	+	.	ID="RND-4_FAMILY-241";Tend="1751";Tstart="1482";shortTE="F";uid="f737aa6e-833f-482c-b3b4-0fbef947ea0e"
CABPRJ010000027.1	RepeatMasker	DNA/Ginger-1	370738	371389	1808	+	.	ID="RND-2_FAMILY-26";Tend="1487";Tstart="728";shortTE="F";uid="af0a2b19-ca5c-4c83-8a08-16f72377659e"
CABPRJ010000027.1	RepeatMasker	DNA/Kolobok-E	495381	495570	583	+	.	ID="RND-5_FAMILY-3481";Tend="1074";Tstart="888";shortTE="F";uid="bac99b05-823b-459b-bf88-6b7ecb0e87df"
CABPRJ010000027.1	RepeatMasker	LINE/CR1	180758	181063	463	+	.	ID="RND-5_FAMILY-521";Tend="1343";Tstart="1029";shortTE="F";uid="8e5cc253-2c0d-4ee3-976b-00956e89f7b2"
CABPRJ010000027.1	RepeatMasker	DNA	344725	344886	835	+	.	ID="RND-6_FAMILY-7932";Tend="1589";Tstart="1437";shortTE="F";uid="a8f18671-71cb-4a04-9ead-bd5f11bf6c22"
CABPRJ010000027.1	RepeatMasker	DNA/hAT-Tip100	66109	66453	540	+	.	ID="rnd-5_family-4218";Tend="1069";Tstart="715";shortTE="F";uid="7aaa7966-eeac-4e0d-91b8-882648674e15"
CABPRJ010000027.1	RepeatMasker	DNA/Ginger-1	619996	620171	646	+	.	ID="RND-4_FAMILY-145";Tend="1284";Tstart="1104";shortTE="F";uid="9edf9758-2fb4-43dd-9a8b-f209b90e5571"
CABPRJ010000027.1	RepeatMasker	DNA/hAT-Tip100	5080	5233	726	+	.	ID="RND-6_FAMILY-2207";Tend="220";Tstart="81";shortTE="F";uid="aba9ef3a-3ebc-47c9-bcd3-ad4a1c56f9ab"
CABPRJ010000027.1	RepeatMasker	DNA/Ginger-1	622519	622674	429	+	.	ID="RND-5_FAMILY-95";Tend="1696";Tstart="1549";shortTE="F";uid="bad921ec-21a4-400f-9dac-8ddbb8bda027"
CABPRJ010000027.1	RepeatMasker	Unknown	56509	56616	490	+	.	ID="RND-6_FAMILY-40623";Tend="1290";Tstart="1185";shortTE="F";uid="e73a0298-4af7-42dc-94c9-1194cde9eb6c"
CABPRJ010000027.1	RepeatMasker	DNA/hAT-Tip100	702581	703065	1372	+	.	ID="RND-6_FAMILY-9406";Tend="1457";Tstart="942";shortTE="F";uid="ae200d34-a0d0-4d2d-bad7-c12a37691d01"
CABPRJ010000027.1	RepeatMasker	Retroposon?	185800	186161	1832	+	.	ID="RND-5_FAMILY-7401";Tend="1150";Tstart="663";shortTE="F";uid="340e5bd7-907a-40c2-829b-9f8a3a8f34db"
CABPRJ010000027.1	RepeatMasker	LINE/CR1	453737	454477	1146	+	.	ID="RND-6_FAMILY-873";Tend="1235";Tstart="410";shortTE="F";uid="5f051ebd-7483-4977-afc4-9949a030c7c9"
CABPRJ010000027.1	RepeatMasker	RC/Helitron	414669	414851	407	+	.	ID="RND-5_FAMILY-5861";Tend="481";Tstart="299";shortTE="F";uid="41cb63ab-28c9-402e-b6e1-bd71be562680"
CABPRJ010000027.1	RepeatMasker	DNA	680837	681244	876	+	.	ID="TTAA5_AP";Tend="442";Tstart="1";shortTE="F";uid="c5cf27b2-a73c-4909-886a-c676c403204c"
CABPRJ010000027.1	RepeatMasker	DNA/hAT-Ac	467790	467973	1292	+	.	ID="RND-5_FAMILY-13784";Tend="1149";Tstart="958";shortTE="F";uid="0e0cce7f-e0c2-4cb0-a1cd-c39154c1f2f3"
CABPRJ010000027.1	RepeatMasker	DNA	201322	202060	3142	+	.	ID="RND-3_FAMILY-383";Tend="1689";Tstart="920";shortTE="F";uid="2d19458f-9935-488e-9f2d-af36c95be71c"
CABPRJ010000027.1	RepeatMasker	DNA	122987	123132	932	+	.	ID="RND-5_FAMILY-2609";Tend="1084";Tstart="948";shortTE="F";uid="9045feb3-faae-493f-9a8f-250d9f6f6867"
CABPRJ010000027.1	RepeatMasker	DNA	34755	35241	2048	+	.	ID="RND-5_FAMILY-2609";Tend="1479";Tstart="951";shortTE="F";uid="9d22aa0c-917d-4a48-9ba8-92a9db79370b"
CABPRJ010000027.1	RepeatMasker	DNA/hAT-Tip100	562639	563160	2873	+	.	ID="RND-6_FAMILY-8400";Tend="2305";Tstart="1816";shortTE="F";uid="de13f5ca-c956-43bd-a76e-979df3bf69de"
CABPRJ010000027.1	RepeatMasker	Unknown	427192	427436	875	+	.	ID="RND-6_FAMILY-23275";Tend="1174";Tstart="962";shortTE="F";uid="f34dc0c1-6381-49bf-a3d0-bdf7fef1755f"
CABPRJ010000027.1	RepeatMasker	DNA/hAT-Tip100	103590	103775	952	+	.	ID="RND-4_FAMILY-244";Tend="1372";Tstart="1191";shortTE="F";uid="5142a008-789f-4d01-aa3c-414446ef39e1"
CABPRJ010000027.1	RepeatMasker	Retroposon?	625043	625476	2572	+	.	ID="RND-6_FAMILY-146";Tend="1408";Tstart="932";shortTE="F";uid="96b0fa46-a55d-4eda-b866-a19226559029"
CABPRJ010000027.1	RepeatMasker	Retroposon?	538717	538820	442	+	.	ID="RND-5_FAMILY-8932";Tend="1357";Tstart="1255";shortTE="F";uid="f62ac368-1ad9-4438-8dec-5e5395976ac0"
CABPRJ010000027.1	RepeatMasker	Retroposon?	40187	40594	1117	+	.	ID="RND-5_FAMILY-8932";Tend="1490";Tstart="927";shortTE="F";uid="185a062c-3daa-47af-bdf4-535e774359d1"
CABPRJ010000027.1	RepeatMasker	DNA/CMC-EnSpm	454713	456864	4116	+	.	ID="RND-6_FAMILY-41446";Tend="2162";Tstart="2";shortTE="F";uid="badf9e4e-4491-40e6-9b81-ab2095a5f00c"
CABPRJ010000027.1	RepeatMasker	DNA/Ginger-1	109410	109578	650	+	.	ID="RND-2_FAMILY-26";Tend="1832";Tstart="1677";shortTE="F";uid="d2a2c928-7f85-4348-a906-f7e76294f5b8"
CABPRJ010000027.1	RepeatMasker	DNA/Ginger-1	234669	235448	4774	+	.	ID="RND-6_FAMILY-263";Tend="1731";Tstart="979";shortTE="F";uid="9861a094-9c82-4e91-ace5-f3a3fc054965"
CABPRJ010000027.1	RepeatMasker	LINE/L2	255495	255845	927	+	.	ID="RND-6_FAMILY-36446";Tend="1196";Tstart="889";shortTE="F";uid="ea1e3ad5-de86-4bab-942c-d00eb13c8641"
CABPRJ010000027.1	RepeatMasker	Unknown	90128	90727	2776	+	.	ID="RND-6_FAMILY-3049";Tend="1528";Tstart="883";shortTE="F";uid="9699f774-faa0-4ec5-865a-b48533cd4e1b"
CABPRJ010000027.1	RepeatMasker	DNA/MULE-MuDR	15704	15886	802	+	.	ID="RND-6_FAMILY-10997";Tend="1555";Tstart="1372";shortTE="F";uid="6870fd5b-e99f-4fee-b487-ebda4ab9c931"
CABPRJ010000027.1	RepeatMasker	DNA/Ginger-1	202356	202492	509	+	.	ID="RND-4_FAMILY-145";Tend="1108";Tstart="986";shortTE="F";uid="ebfc9af8-a195-4f35-9bd0-d2157abc454e"
CABPRJ010000027.1	RepeatMasker	LINE/RTE-BovB	637924	638058	537	+	.	ID="RND-1_FAMILY-79";Tend="1778";Tstart="1607";shortTE="F";uid="9f640340-162b-44d1-8cc3-145a7c5036fe"
CABPRJ010000027.1	RepeatMasker	LINE/RTE-BovB	759981	760622	3053	+	.	ID="RND-5_FAMILY-4714";Tend="1054";Tstart="425";shortTE="F";uid="bb7353c4-27c2-4c0d-9b53-df958c7925c6"
CABPRJ010000027.1	RepeatMasker	RC/Helitron	22778	23138	1333	+	.	ID="RND-4_FAMILY-261";Tend="1245";Tstart="897";shortTE="F";uid="b912fb9a-07c7-4791-bb24-136802bf2f64"
CABPRJ010000027.1	RepeatMasker	Retroposon?	408918	409416	1925	+	.	ID="RND-5_FAMILY-3149";Tend="1456";Tstart="980";shortTE="F";uid="7d82f36c-7334-4cd7-8e6c-006109eb1196"
CABPRJ010000027.1	RepeatMasker	Unknown	714036	714545	2437	+	.	ID="RND-6_FAMILY-11785";Tend="1373";Tstart="870";shortTE="F";uid="33058234-9d10-4e76-a6fd-a2079b1bbd59"
CABPRJ010000027.1	RepeatMasker	DNA/Ginger-1	388308	388833	1403	+	.	ID="RND-5_FAMILY-95";Tend="1603";Tstart="1007";shortTE="F";uid="66da9f62-3e3f-480e-96c3-3243d503e51b"
CABPRJ010000027.1	RepeatMasker	Retroposon?	447446	447701	451	+	.	ID="RND-5_FAMILY-8932";Tend="1383";Tstart="1133";shortTE="F";uid="65b49e2f-300f-42ac-8f20-7e5af01ebc7e"
CABPRJ010000027.1	RepeatMasker	DNA/Ginger-1	81584	81832	1115	+	.	ID="RND-6_FAMILY-975";Tend="1250";Tstart="1005";shortTE="F";uid="e3d53a8a-ada9-416c-9bf9-31a07ba78927"
CABPRJ010000027.1	RepeatMasker	Retroposon?	628566	628989	1032	+	.	ID="RND-5_FAMILY-8932";Tend="1527";Tstart="977";shortTE="F";uid="d64e1343-dd02-4fb6-9aaa-8470ef385c2c"
CABPRJ010000027.1	RepeatMasker	DNA/Ginger-1	725761	725945	413	+	.	ID="RND-6_FAMILY-406";Tend="879";Tstart="704";shortTE="F";uid="71da9aa5-fde8-48ce-9465-01dcc96c2f20"
CABPRJ010000027.1	RepeatMasker	Unknown	368922	369141	438	+	.	ID="RND-5_FAMILY-2813";Tend="1279";Tstart="1052";shortTE="F";uid="efd780ae-3990-4018-a411-74c85e20c838"
CABPRJ010000027.1	RepeatMasker	DNA/Kolobok-E	206631	206800	790	+	.	ID="rnd-5_family-3481";Tend="1679";Tstart="1503";shortTE="F";uid="4679742e-2cdf-40c2-b64a-f40ba952a889"
CABPRJ010000027.1	RepeatMasker	Unknown	378019	378321	1907	+	.	ID="RND-5_FAMILY-7217";Tend="1148";Tstart="854";shortTE="F";uid="ff11bf12-54ed-482d-968c-43dc60743a24"
CABPRJ010000027.1	RepeatMasker	DNA/Ginger-1	748411	749070	1855	+	.	ID="RND-5_FAMILY-95";Tend="1687";Tstart="1083";shortTE="F";uid="e4bc976f-6ed7-4ad2-851b-3399cf2c120f"
CABPRJ010000027.1	RepeatMasker	DNA/hAT-hAT19	101763	101970	878	+	.	ID="RND-6_FAMILY-16412";Tend="510";Tstart="315";shortTE="F";uid="9e3b8010-e3b9-43e8-909b-21a832285adc"
CABPRJ010000027.1	RepeatMasker	DNA/Sola-1	403955	404118	766	+	.	ID="RND-5_FAMILY-7339";Tend="1319";Tstart="1153";shortTE="F";uid="b241b4da-65b3-4ef5-8b54-dbe8e232b358"
CABPRJ010000027.1	RepeatMasker	Unknown	41520	42058	1531	+	.	ID="RND-6_FAMILY-23275";TEgroup="ctg_27%7CRND-6_FAMILY-23275%7C1";Tend="1225";Tstart="962";shortTE="F";uid="dee3cc9c-ea74-42aa-a736-bb4ad17ae62e"
CABPRJ010000027.1	RepeatMasker	Retroposon?	242319	242451	457	+	.	ID="RND-4_FAMILY-241";Tend="1772";Tstart="1633";shortTE="F";uid="88f64592-6e3a-48c7-b177-a7d07dde017f"
CABPRJ010000027.1	RepeatMasker	Unknown	524806	524947	514	+	.	ID="RND-1_FAMILY-104";Tend="1202";Tstart="1064";shortTE="F";uid="e2973bf5-5e70-424c-8094-95d774c2ed6c"
CABPRJ010000027.1	RepeatMasker	RC/Helitron	65517	65933	552	+	.	ID="RND-5_FAMILY-5861";TEgroup="ctg_27%7CRND-5_FAMILY-5861%7C1";Tend="1166";Tstart="844";shortTE="F";uid="28a4d70a-28e6-4895-8b31-5a0e195195b5"
CABPRJ010000027.1	RepeatMasker	Unknown	824689	825137	3909	+	.	ID="RND-6_FAMILY-565";Tend="1215";Tstart="760";shortTE="F";uid="1015741c-56d2-453c-b6cb-009f44841e19"
CABPRJ010000027.1	RepeatMasker	DNA/Ginger-1	514430	514810	548	+	.	ID="RND-5_FAMILY-95";Tend="1194";Tstart="847";shortTE="F";uid="e6827e11-f0f8-44e8-a5cb-676214c87cca"
CABPRJ010000027.1	RepeatMasker	Retroposon?	350436	350834	1826	+	.	ID="RND-1_FAMILY-35";Tend="1181";Tstart="800";shortTE="F";uid="aa0f715e-80e1-4ba6-aae7-c8ea9af75736"
CABPRJ010000027.1	RepeatMasker	DNA/Ginger-1	697831	698192	1080	+	.	ID="RND-4_FAMILY-145";Tend="1398";Tstart="988";shortTE="F";uid="cbea4128-f600-4b10-96c9-baec0fd626c0"
CABPRJ010000027.1	RepeatMasker	Unknown	125429	125597	835	+	.	ID="RND-1_FAMILY-90";Tend="1100";Tstart="936";shortTE="F";uid="20690d55-f117-4b8b-a701-b21a351f7705"
CABPRJ010000027.1	RepeatMasker	DNA/MULE-MuDR	15195	15357	896	+	.	ID="RND-6_FAMILY-10997";Tend="1261";Tstart="1092";shortTE="F";uid="2b48fdfa-e39b-493d-ae3a-1daa878ff1c9"
CABPRJ010000027.1	RepeatMasker	Unknown	390860	391194	443	+	.	ID="RND-5_FAMILY-2215";Tend="1425";Tstart="1095";shortTE="F";uid="9e2566e1-dd34-40ae-a980-dfb453ed76c0"
CABPRJ010000027.1	RepeatMasker	Retroposon?	788361	788717	1325	+	.	ID="RND-5_FAMILY-3149";Tend="1361";Tstart="989";shortTE="F";uid="b7fd47bc-13ac-496e-bc0d-04874d171b0d"
CABPRJ010000027.1	RepeatMasker	Retroposon?	590932	591293	1653	+	.	ID="RND-5_FAMILY-8932";Tend="1345";Tstart="977";shortTE="F";uid="d013ce9c-2b1a-48ab-bbee-385a42d76294"
CABPRJ010000027.1	RepeatMasker	Unknown	342080	342657	5031	+	.	ID="RND-1_FAMILY-104";Tend="1554";Tstart="977";shortTE="F";uid="8d127ba2-f1bc-41ce-a40b-d4001f3b4acb"
CABPRJ010000027.1	RepeatMasker	LINE/CR1	6044	6250	1152	+	.	ID="RND-6_FAMILY-17265";Tend="1605";Tstart="1387";shortTE="F";uid="0b2b7793-8348-4fec-997c-28b95ed4bc5f"
CABPRJ010000027.1	RepeatMasker	LINE/L2	176758	177222	2899	+	.	ID="RND-6_FAMILY-36446";Tend="1211";Tstart="722";shortTE="F";uid="4d84c730-91ab-4adc-9d5f-a12fb7ff0ca4"
CABPRJ010000027.1	RepeatMasker	DNA	620995	621389	1024	+	.	ID="TTAA2B_AP";Tend="425";Tstart="21";shortTE="F";uid="715f7615-483d-4732-95fc-ddd870f9ca4d"
CABPRJ010000027.1	RepeatMasker	DNA/Ginger-1	701515	701929	1137	+	.	ID="rnd-5_family-95";Tend="1345";Tstart="885";shortTE="F";uid="d58f7f40-1700-4ca3-8bce-de5f5341877b"
CABPRJ010000027.1	RepeatMasker	DNA/hAT-hAT19	464198	464589	1107	+	.	ID="RND-5_FAMILY-4782";Tend="1605";Tstart="1174";shortTE="F";uid="5b0bcf84-a58b-446f-942b-432ac8321849"
CABPRJ010000027.1	RepeatMasker	DNA/Ginger-1	533256	533453	781	+	.	ID="RND-5_FAMILY-95";Tend="1596";Tstart="1389";shortTE="F";uid="445140e9-a3a9-4e0f-854a-39c9ff010ffd"
CABPRJ010000027.1	RepeatMasker	DNA/Ginger-1	466618	466782	425	+	.	ID="RND-4_FAMILY-145";Tend="1161";Tstart="988";shortTE="F";uid="0c528282-2e02-411d-865c-94f097e4f9f3"
CABPRJ010000027.1	RepeatMasker	LINE/RTE-BovB	758509	758805	592	+	.	ID="RND-6_FAMILY-2315";Tend="395";Tstart="147";shortTE="F";uid="16bf65e6-3733-4995-9f2c-851dc7dc1f51"
CABPRJ010000027.1	RepeatMasker	Retroposon?	240308	240556	535	+	.	ID="RND-1_FAMILY-3";Tend="2075";Tstart="1815";shortTE="F";uid="ce720082-54f3-4b8b-a727-2263f771f048"
CABPRJ010000027.1	RepeatMasker	DNA/hAT-hATm	797221	797673	2309	-	.	ID="HAT-8_AP";Tend="2875";Tstart="2431";shortTE="F";uid="11b7a6ac-0c1b-4e13-81ea-f69d2717285e"
CABPRJ010000027.1	RepeatMasker	DNA/hAT-hAT19	191442	191744	867	-	.	ID="RND-5_FAMILY-4782";Tend="1614";Tstart="1287";shortTE="F";uid="1cc1915f-16d7-4364-9acf-75819f42bbe6"
CABPRJ010000027.1	RepeatMasker	Retroposon?	113013	113336	655	-	.	ID="RND-5_FAMILY-8932";TEgroup="ctg_27%7CRND-5_FAMILY-8932%7C1";Tend="1283";Tstart="838";shortTE="F";uid="6f832e19-dd5b-4f44-bb2c-3fd03d975435"
CABPRJ010000027.1	RepeatMasker	DNA/Kolobok-E	368449	368789	1872	-	.	ID="RND-5_FAMILY-2381";Tend="1136";Tstart="807";shortTE="F";uid="b3f0abb5-75a0-4ae4-94f5-658eda909430"
CABPRJ010000027.1	RepeatMasker	DNA	35232	35346	587	-	.	ID="RND-5_FAMILY-383";Tend="1077";Tstart="962";shortTE="F";uid="d2060afa-988c-49eb-98fa-0dd589199807"
CABPRJ010000027.1	RepeatMasker	Retroposon?	187500	187661	577	-	.	ID="RND-6_FAMILY-2796";Tend="834";Tstart="664";shortTE="F";uid="4302bbc3-740f-4b97-b8da-6093b3e7955d"
CABPRJ010000027.1	RepeatMasker	DNA/hAT	48423	49030	3672	-	.	ID="RND-6_FAMILY-7353";Tend="1621";Tstart="933";shortTE="F";uid="07dc7ff1-656f-477a-8c87-c4a16768aadc"
CABPRJ010000027.1	RepeatMasker	Retroposon?	448670	448988	2076	-	.	ID="RND-5_FAMILY-5072";Tend="1568";Tstart="1247";shortTE="F";uid="c5b14d86-1ba9-41f6-9e12-249871918e53"
CABPRJ010000027.1	RepeatMasker	DNA/hAT	50770	51474	1001	-	.	ID="RND-6_FAMILY-2017";TEgroup="ctg_27%7CRND-6_FAMILY-2017%7C1";Tend="1332";Tstart="997";shortTE="F";uid="f1dbe202-6fb5-45fb-b6ba-d10e59aa4b92"
CABPRJ010000027.1	RepeatMasker	DNA	378783	378935	769	-	.	ID="RND-5_FAMILY-85";Tend="1075";Tstart="932";shortTE="F";uid="88141ded-ad9b-4fa2-896b-7e0dc773f515"
CABPRJ010000027.1	RepeatMasker	Retroposon?	658297	658698	562	-	.	ID="RND-5_FAMILY-8932";Tend="1336";Tstart="973";shortTE="F";uid="120b6d2c-17b5-4617-b609-20445fdf52a5"
CABPRJ010000027.1	RepeatMasker	Retroposon?	344836	345398	865	-	.	ID="RND-5_FAMILY-4854";TEgroup="ctg_27%7CRND-5_FAMILY-4854%7C1";Tend="2822";Tstart="2576";shortTE="F";uid="59113321-4857-4d39-9639-3f2eb8b40c65"
CABPRJ010000027.1	RepeatMasker	DNA	155063	155224	657	-	.	ID="RND-6_FAMILY-7932";Tend="1591";Tstart="1435";shortTE="F";uid="f4ef17ac-5bff-4112-9085-f55e335250c5"
CABPRJ010000027.1	RepeatMasker	DNA	762740	763157	637	-	.	ID="RND-6_FAMILY-8590";TEgroup="ctg_27%7CRND-6_FAMILY-8590%7C1";Tend="1325";Tstart="989";shortTE="F";uid="9db00c37-41a4-41f5-a3aa-f061e1b1cf3f"
CABPRJ010000027.1	RepeatMasker	DNA/Ginger-1	244969	245407	627	-	.	ID="rnd-1_family-7";Tend="1330";Tstart="887";shortTE="F";uid="af4c1269-267d-4c26-987d-5d0eb03c8a0c"
CABPRJ010000027.1	RepeatMasker	DNA	594219	594491	531	-	.	ID="TTAA2C_AP";Tend="266";Tstart="2";shortTE="F";uid="6cf25aba-9c17-4f3d-ba42-5fd9ccb321eb"
CABPRJ010000027.1	RepeatMasker	RC/Helitron	341269	341378	516	-	.	ID="RND-6_FAMILY-25738";Tend="1739";Tstart="1644";shortTE="F";uid="a4a6283a-403a-4d95-ba25-c2db196574e9"
CABPRJ010000027.1	RepeatMasker	Unknown	788073	788349	789	-	.	ID="RND-5_FAMILY-7436";Tend="1061";Tstart="821";shortTE="F";uid="71370fd8-8370-47c6-9589-c33b481ee1d5"
CABPRJ010000027.1	RepeatMasker	LINE/CR1	120854	122206	6383	-	.	ID="RND-6_FAMILY-1018";Tend="1435";Tstart="178";shortTE="F";uid="fc0b835c-3d4c-4663-8f29-d39d178405dd"
CABPRJ010000027.1	RepeatMasker	DNA	467034	467286	630	-	.	ID="DNA4-1_AP";Tend="823";Tstart="586";shortTE="F";uid="187bb484-3e35-46c7-9954-c5270efa40c1"
CABPRJ010000027.1	RepeatMasker	Retroposon?	154854	155115	636	-	.	ID="RND-5_FAMILY-4854";Tend="2873";Tstart="2624";shortTE="F";uid="e0ece3ff-6437-46b6-9d3c-93379db5c769"
CABPRJ010000027.1	RepeatMasker	DNA/hAT-Tip100	782884	783432	1468	-	.	ID="RND-5_FAMILY-2832";Tend="1060";Tstart="591";shortTE="F";uid="769568d8-103e-4fa6-a654-577853eda8a1"
CABPRJ010000027.1	RepeatMasker	Unknown	185372	185502	512	-	.	ID="RND-4_FAMILY-1985";Tend="1059";Tstart="917";shortTE="F";uid="f3c0720a-32e9-4925-9f2b-dcdce0eb7ea0"
CABPRJ010000027.1	RepeatMasker	Unknown	317339	317594	805	-	.	ID="RND-5_FAMILY-21128";Tend="1281";Tstart="993";shortTE="F";uid="e0bf28d2-a8f6-47fe-89f1-c6ff3fc8f735"
CABPRJ010000027.1	RepeatMasker	DNA/Ginger-1	533048	533255	514	-	.	ID="RND-6_FAMILY-35072";Tend="1545";Tstart="1089";shortTE="F";uid="d6447977-84ac-4e01-8414-0ccaea56f590"
CABPRJ010000027.1	RepeatMasker	Retroposon?	128955	129418	1710	-	.	ID="RND-5_FAMILY-3149";Tend="1452";Tstart="995";shortTE="F";uid="5a5f9998-2701-46b4-904f-6197b5e1f4e0"
CABPRJ010000027.1	RepeatMasker	DNA/Ginger-1	151252	151736	2599	-	.	ID="RND-5_FAMILY-95";Tend="1717";Tstart="1244";shortTE="F";uid="596a3bdd-23a1-4ed6-98c7-dccbbab126bc"
CABPRJ010000027.1	RepeatMasker	DNA/hAT-Tip100	354163	354450	1615	-	.	ID="RND-6_FAMILY-4801";Tend="1366";Tstart="1104";shortTE="F";uid="5c9970e7-2f3c-4ec6-b1b0-e2c8d45d1055"
CABPRJ010000027.1	RepeatMasker	DNA/hAT-Tip100	356684	356892	436	-	.	ID="RND-6_FAMILY-28474";Tend="1358";Tstart="1152";shortTE="F";uid="392589bc-33da-463c-88af-93e2dd43541f"
CABPRJ010000027.1	RepeatMasker	DNA	488988	489308	1077	-	.	ID="RND-6_FAMILY-7910";Tend="1653";Tstart="1377";shortTE="F";uid="1c106dff-3a1b-4231-895e-d71f55eff53e"
CABPRJ010000027.1	RepeatMasker	DNA/Kolobok-E	662898	663592	3980	-	.	ID="RND-5_FAMILY-3481";Tend="1616";Tstart="919";shortTE="F";uid="620a6e66-4900-4a7b-8159-dd888a6a79f3"
CABPRJ010000027.1	RepeatMasker	Unknown	552553	552788	625	-	.	ID="RND-1_FAMILY-104";Tend="1546";Tstart="1309";shortTE="F";uid="f90a0339-b898-4a17-a9b5-a518e680fd46"
CABPRJ010000027.1	RepeatMasker	DNA/Ginger-1	244788	244958	419	-	.	ID="RND-5_FAMILY-95";Tend="1646";Tstart="1478";shortTE="F";uid="53856042-a1d4-468d-a888-02ea33aabe6a"
CABPRJ010000027.1	RepeatMasker	DNA/Ginger-1	335187	335403	415	-	.	ID="RND-6_FAMILY-5129";Tend="1194";Tstart="954";shortTE="F";uid="c4f162b9-8262-49e9-8e67-08afa21ba2b4"
CABPRJ010000027.1	RepeatMasker	Unknown	388868	389038	511	-	.	ID="RND-4_FAMILY-2046";Tend="1531";Tstart="1360";shortTE="F";uid="7eeb430f-5e06-4387-92c3-86a19d38c1c8"
CABPRJ010000027.1	RepeatMasker	LTR/Gypsy	825967	826879	3437	-	.	ID="RND-5_FAMILY-1845";Tend="800";Tstart="1";shortTE="F";uid="50303e3a-42d8-4b50-a6ab-010ad9659265"
CABPRJ010000027.1	RepeatMasker	LINE/Penelope	78135	78893	4719	-	.	ID="RND-5_FAMILY-640";Tend="2130";Tstart="1338";shortTE="F";uid="9ec5bb41-1480-4929-809e-ac215aa7603c"
CABPRJ010000027.1	RepeatMasker	Retroposon?	109090	109366	756	-	.	ID="RND-6_FAMILY-5185";Tend="1405";Tstart="1131";shortTE="F";uid="66948fcd-dfc9-4f27-bdd3-a399fdbb855e"
CABPRJ010000027.1	RepeatMasker	Unknown	47457	47729	1277	-	.	ID="RND-5_FAMILY-11918";Tend="1186";Tstart="922";shortTE="F";uid="39f222cf-f6ad-4164-98d1-c8f40e510b35"
CABPRJ010000027.1	RepeatMasker	Unknown	57630	57789	441	-	.	ID="RND-5_FAMILY-604";Tend="1496";Tstart="1337";shortTE="F";uid="c665a16b-7da7-4595-8aa5-ac2fa3c724f0"
CABPRJ010000027.1	RepeatMasker	DNA/Ginger-1	348331	348807	1366	-	.	ID="rnd-5_family-95";Tend="1431";Tstart="516";shortTE="F";uid="ab6f3c71-1d51-4cd8-85de-afb218e8a97a"
CABPRJ010000027.1	RepeatMasker	Unknown	128062	128408	1253	-	.	ID="RND-6_FAMILY-5948";Tend="1371";Tstart="1035";shortTE="F";uid="bdb753a2-0dde-4c73-af5b-397c0a30aecd"
CABPRJ010000027.1	RepeatMasker	DNA/hAT	326647	326951	1317	-	.	ID="RND-5_FAMILY-6846";Tend="1541";Tstart="1269";shortTE="F";uid="53a1f6d5-1dc7-464d-8bc4-7eba2ecc6864"
CABPRJ010000027.1	RepeatMasker	DNA/hAT-Tip100	802725	802853	1570	-	.	ID="RND-6_FAMILY-13940";Tend="1260";Tstart="829";shortTE="F";uid="48ae23e8-9052-4c9c-aabb-66a0431d7980"
CABPRJ010000027.1	RepeatMasker	Unknown	797806	797982	789	-	.	ID="RND-4_FAMILY-1439";TEgroup="ctg_27%7CRND-4_FAMILY-1439%7C1";Tend="1263";Tstart="930";shortTE="F";uid="071c04a4-2d00-4aed-ad16-2466df1c71ba"
CABPRJ010000027.1	RepeatMasker	Retroposon?	764794	765106	462	-	.	ID="RND-4_FAMILY-241";Tend="1403";Tstart="1089";shortTE="F";uid="53dea847-1b41-4093-bf30-4cb23fe1121f"
CABPRJ010000027.1	RepeatMasker	DNA/hAT	42895	43141	1137	-	.	ID="RND-5_FAMILY-6846";Tend="1540";Tstart="1271";shortTE="F";uid="1d77e11e-870f-45c6-871a-fcbeb86fc91f"
CABPRJ010000027.1	RepeatMasker	DNA/PIF-Harbinger	352095	352254	627	-	.	ID="HARBINGER-N1_LMI";Tend="705";Tstart="546";shortTE="F";uid="bf153d0e-20b5-4b37-8f47-37fb7c0ac1ee"
CABPRJ010000027.1	RepeatMasker	DNA/Ginger-1	496012	496494	2721	-	.	ID="RND-5_FAMILY-95";Tend="1699";Tstart="1215";shortTE="F";uid="28e741a7-8bb0-4081-ae8d-014c87806a97"
CABPRJ010000027.1	RepeatMasker	Unknown	307051	307435	680	-	.	ID="RND-1_FAMILY-104";TEgroup="ctg_27%7CRND-1_FAMILY-104%7C1";Tend="1549";Tstart="1043";shortTE="F";uid="9fb3892e-0d99-4fec-8633-c40752a3d930"
CABPRJ010000027.1	RepeatMasker	Unknown	779773	780182	1089	-	.	ID="RND-5_FAMILY-3535";Tend="1376";Tstart="938";shortTE="F";uid="4b313bfe-79bf-4b37-a87b-0a493d696df6"
CABPRJ010000027.1	RepeatMasker	DNA/hAT-Tip100	528206	529022	5277	-	.	ID="RND-6_FAMILY-19033";Tend="1582";Tstart="757";shortTE="F";uid="b00caf31-74ee-49a7-bec4-c334910587a0"
CABPRJ010000027.1	RepeatMasker	DNA	344733	344908	636	-	.	ID="DNA4-1_AP";Tend="823";Tstart="654";shortTE="F";uid="561c2099-880f-4d41-8c52-d8c6c31692de"
CABPRJ010000027.1	RepeatMasker	DNA/MULE-MuDR	492966	494854	3671	-	.	ID="RND-6_FAMILY-9437";Tend="2387";Tstart="521";shortTE="F";uid="e84ea3f0-8f67-403c-8b66-8549d13bf324"
CABPRJ010000027.1	RepeatMasker	Retroposon?	538154	538383	564	-	.	ID="RND-4_FAMILY-241";Tend="1794";Tstart="1546";shortTE="F";uid="add7389d-4aeb-46f5-85ec-f7929ad7c82c"
CABPRJ010000027.1	RepeatMasker	DNA/Ginger-1	561837	561971	995	-	.	ID="RND-6_FAMILY-263";Tend="1741";Tstart="1606";shortTE="F";uid="6134e4c2-d1e6-47b6-9c69-5c52e15e2d94"
CABPRJ010000027.1	RepeatMasker	DNA/hAT-Tip100	250667	250847	825	-	.	ID="RND-5_FAMILY-4218";Tend="1405";Tstart="1221";shortTE="F";uid="5f793bad-9f77-43e8-bbd7-abac24493b63"
CABPRJ010000027.1	RepeatMasker	DNA/Ginger-1	347132	347608	1381	-	.	ID="RND-3_FAMILY-147";Tend="2487";Tstart="2042";shortTE="F";uid="c029303a-5434-4c01-ae28-d9c4796a7a78"
CABPRJ010000027.1	RepeatMasker	Unknown	253297	253547	1687	-	.	ID="RND-1_FAMILY-233";Tend="1186";Tstart="945";shortTE="F";uid="41f3bfc0-90cf-4298-97f7-bd6ecca316a7"
CABPRJ010000027.1	RepeatMasker	DNA/Ginger-1	447195	447665	2759	-	.	ID="RND-6_FAMILY-263";Tend="1475";Tstart="979";shortTE="F";uid="072bc259-4d87-45ad-8ceb-5de38a1f4524"
CABPRJ010000027.1	RepeatMasker	DNA/Ginger-1	529720	529947	961	-	.	ID="RND-5_FAMILY-95";Tend="1671";Tstart="1447";shortTE="F";uid="0b88e15b-8acc-48be-b887-e715384fd7d5"
CABPRJ010000027.1	RepeatMasker	Retroposon?	718101	718323	543	-	.	ID="RND-6_FAMILY-3029";Tend="1917";Tstart="1702";shortTE="F";uid="b0b32ebb-be3c-4877-a568-ab39c7835422"
CABPRJ010000027.1	RepeatMasker	Retroposon?	370714	370920	405	-	.	ID="RND-5_FAMILY-8932";Tend="1364";Tstart="1132";shortTE="F";uid="45683394-5e9e-4b21-be21-45085cb64171"
CABPRJ010000027.1	RepeatMasker	Retroposon?	72069	72197	413	-	.	ID="RND-1_FAMILY-35";Tend="1026";Tstart="898";shortTE="F";uid="328fa7ca-bfe4-4686-b5a7-1b676cffd912"
CABPRJ010000027.1	RepeatMasker	Unknown	4296	4771	4037	-	.	ID="RND-6_FAMILY-565";Tend="1216";Tstart="738";shortTE="F";uid="f6185c38-162a-41b9-937f-895793ebf362"
CABPRJ010000027.1	RepeatMasker	DNA	276327	276564	564	-	.	ID="TTAA2C_AP";Tend="230";Tstart="3";shortTE="F";uid="2d3e126d-ba2d-45fd-8617-94d66c7b1be4"
CABPRJ010000027.1	RepeatMasker	Retroposon?	466644	466794	721	-	.	ID="RND-5_FAMILY-7401";Tend="1954";Tstart="1801";shortTE="F";uid="81638106-a57a-4cc6-a3ad-593d0592fa1a"
CABPRJ010000027.1	RepeatMasker	DNA/Ginger-1	545311	545699	3422	-	.	ID="rnd-1_family-12";Tend="1930";Tstart="905";shortTE="F";uid="55ac23eb-e2af-4f69-ab91-3f1fcb9e21cd"
CABPRJ010000027.1	RepeatMasker	DNA/Ginger-1	466786	466930	657	-	.	ID="RND-5_FAMILY-5114";Tend="943";Tstart="793";shortTE="F";uid="777b3d3f-f630-4c9b-9cef-99344204371f"
CABPRJ010000027.1	RepeatMasker	Retroposon?	38303	38709	2128	-	.	ID="RND-5_FAMILY-8932";Tend="1347";Tstart="925";shortTE="F";uid="f75ee377-9238-4c24-900d-a4496c5d13da"
CABPRJ010000027.1	RepeatMasker	DNA/hAT-Tip100	722092	722385	1094	-	.	ID="RND-4_FAMILY-1424";Tend="1238";Tstart="954";shortTE="F";uid="ae006818-deff-4d96-9518-a477329ee147"
CABPRJ010000027.1	RepeatMasker	LINE/R1	39372	39734	1640	-	.	ID="RND-6_FAMILY-6899";Tend="1472";Tstart="1114";shortTE="F";uid="02de5e8b-59ad-4958-b843-3957e3b2292d"
CABPRJ010000027.1	RepeatMasker	Retroposon?	765360	765516	649	-	.	ID="RND-5_FAMILY-5072";Tend="1418";Tstart="1259";shortTE="F";uid="12cfda9f-0bee-4e2b-a868-9ee01f1c0d5b"
CABPRJ010000027.1	RepeatMasker	LINE/R1	505976	506997	5284	-	.	ID="RND-6_FAMILY-16872";Tend="1732";Tstart="682";shortTE="F";uid="023fcaa8-4f69-4233-b008-3ae8d231005a"
CABPRJ010000027.1	RepeatMasker	Retroposon?	561999	562168	994	-	.	ID="RND-1_FAMILY-3";Tend="992";Tstart="841";shortTE="F";uid="0d2e3450-ec19-4f1a-b8ad-75678830bae6"
CABPRJ010000027.1	RepeatMasker	Unknown	597840	598573	4031	-	.	ID="RND-6_FAMILY-20340";Tend="1630";Tstart="844";shortTE="F";uid="48e113fa-11e2-42db-b709-da35806546d0"
CABPRJ010000027.1	RepeatMasker	DNA/Ginger-1	340229	340416	1373	-	.	ID="RND-6_FAMILY-263";Tend="1669";Tstart="1488";shortTE="F";uid="5dc65901-e302-4a92-8b68-b3ee2d08210a"
CABPRJ010000027.1	RepeatMasker	RC/Helitron	414630	414793	471	-	.	ID="RND-6_FAMILY-4293";Tend="1434";Tstart="1265";shortTE="F";uid="43e26b6d-314a-4846-85a9-736754a1b3b0"
CABPRJ010000027.1	RepeatMasker	Unknown	740827	740950	912	-	.	ID="RND-5_FAMILY-3668";Tend="1379";Tstart="1256";shortTE="F";uid="23ba297f-8113-42d0-8272-085641d149c7"
CABPRJ010000027.1	RepeatMasker	DNA/Ginger-1	354727	355004	755	-	.	ID="RND-1_FAMILY-0";Tend="1111";Tstart="831";shortTE="F";uid="67fd50ea-00d6-42da-84e8-248e9dd12dbe"
CABPRJ010000027.1	RepeatMasker	Retroposon?	655444	656023	2043	-	.	ID="RND-5_FAMILY-8932";Tend="1347";Tstart="774";shortTE="F";uid="f2d557a6-3a64-4535-980a-b9d587755bdf"
CABPRJ010000027.1	RepeatMasker	DNA/hAT-Tip100	113645	113850	1335	-	.	ID="RND-6_FAMILY-9406";Tend="1611";Tstart="1393";shortTE="F";uid="82020277-e845-4c23-a8ba-6d73edbe353c"
CABPRJ010000027.1	RepeatMasker	DNA/Ginger-1	218381	218563	576	-	.	ID="RND-5_FAMILY-95";Tend="1717";Tstart="1537";shortTE="F";uid="59dbf2f9-a903-4efd-893f-d81873971f39"
CABPRJ010000027.1	RepeatMasker	DNA	37307	37426	469	-	.	ID="RND-2_FAMILY-6";Tend="1064";Tstart="953";shortTE="F";uid="2bf20fd3-ed31-4ccc-b334-0d7e75e3f407"
CABPRJ010000027.1	RepeatMasker	DNA/Ginger-1	470279	470652	1738	-	.	ID="RND-6_FAMILY-4094";Tend="2455";Tstart="2062";shortTE="F";uid="60a89ff7-7a41-4398-87e5-b860eec1986a"
CABPRJ010000027.1	RepeatMasker	Retroposon?	623325	623738	1943	-	.	ID="RND-5_FAMILY-8932";Tend="1736";Tstart="922";shortTE="F";uid="dd2318d0-7a47-49ca-9c16-3ab5fa640970"
CABPRJ010000027.1	RepeatMasker	DNA/Ginger-1	749965	750359	1461	-	.	ID="RND-2_FAMILY-26";Tend="1931";Tstart="1507";shortTE="F";uid="9589e3ae-1fdd-426c-aafc-4737dbd73f1c"
CABPRJ010000027.1	RepeatMasker	DNA	56907	57160	636	-	.	ID="ttaa13b_ap";Tend="586";Tstart="337";shortTE="F";uid="56151887-d7f5-451b-a835-c406e98f7541"
CABPRJ010000027.1	RepeatMasker	DNA/Ginger-1	239963	240520	3290	-	.	ID="RND-1_FAMILY-12";Tend="1504";Tstart="921";shortTE="F";uid="21677488-dc63-4853-a77a-e15d7e42131e"
CABPRJ010000027.1	RepeatMasker	DNA/hAT	167135	167326	424	-	.	ID="DNA8-105_AP";Tend="177";Tstart="1";shortTE="F";uid="20b7e021-ada5-4740-8f8c-7be2d6817988"
CABPRJ010000027.1	RepeatMasker	DNA/Kolobok-E	98232	98488	717	-	.	ID="RND-1_FAMILY-28";Tend="1707";Tstart="1446";shortTE="F";uid="388c17f0-5a78-4b31-8ee1-d1f9ff23fefc"
CABPRJ010000027.1	RepeatMasker	Unknown	779400	779678	619	-	.	ID="RND-2_FAMILY-88";Tend="1251";Tstart="952";shortTE="F";uid="d1c37780-b34d-489e-9737-73c8b880c311"
CABPRJ010000027.1	RepeatMasker	DNA	404108	404310	872	-	.	ID="RND-6_FAMILY-11272";Tend="893";Tstart="716";shortTE="F";uid="5b804b68-2414-4dd6-a6a6-ca1309383702"
CABPRJ010000027.1	RepeatMasker	DNA/Ginger-1	467554	467790	798	-	.	ID="RND-6_FAMILY-10080";Tend="1285";Tstart="1061";shortTE="F";uid="03502e65-dadc-4a5a-89e5-e60a26393b63"
CABPRJ010000027.1	RepeatMasker	Unknown	742222	742477	1404	-	.	ID="RND-5_FAMILY-3668";Tend="1263";Tstart="962";shortTE="F";uid="de6fe760-914f-4479-be30-90de556cabf2"
CABPRJ010000027.1	RepeatMasker	DNA/Kolobok-E	766843	767265	1765	-	.	ID="RND-6_FAMILY-13202";Tend="1406";Tstart="939";shortTE="F";uid="ca480d17-b63e-4927-92a5-5600edfd9f90"
CABPRJ010000027.1	RepeatMasker	DNA/hAT-Charlie	84564	84762	596	-	.	ID="RND-5_FAMILY-2949";Tend="344";Tstart="149";shortTE="F";uid="60b8bd69-129d-4311-8bbf-c6d37303d9b1"
CABPRJ010000027.1	RepeatMasker	DNA/Ginger-1	501251	502288	6023	-	.	ID="RND-1_FAMILY-0";Tend="1891";Tstart="788";shortTE="F";uid="6ba59589-377b-4e50-b79a-f86dbffa74be"
CABPRJ010000027.1	RepeatMasker	Retroposon?	299422	299930	2105	-	.	ID="RND-5_FAMILY-3149";Tend="1444";Tstart="968";shortTE="F";uid="c2b3a5d5-0d77-4872-bbd0-2cca632e0bbf"
CABPRJ010000027.1	RepeatMasker	LINE/Penelope	77621	78148	3403	-	.	ID="RND-3_FAMILY-217";Tend="2541";Tstart="2010";shortTE="F";uid="835efbba-bb89-4390-bab8-3251f8330ce0"
CABPRJ010000027.1	RepeatMasker	Unknown	357539	358095	3070	-	.	ID="RND-5_FAMILY-2764";Tend="1875";Tstart="1277";shortTE="F";uid="955446cd-4de7-48cc-bfb0-248015abc177"
CABPRJ010000027.1	RepeatMasker	Unknown	186731	187183	2115	-	.	ID="RND-6_FAMILY-11785";Tend="1587";Tstart="1157";shortTE="F";uid="c6e6290a-1715-4982-9873-f0ba410981f6"
CABPRJ010000027.1	RepeatMasker	RC/Helitron	155868	156305	636	-	.	ID="RND-6_FAMILY-9356";Tend="727";Tstart="300";shortTE="F";uid="05bbe884-0f65-4cb5-8e0b-968908873bc7"
CABPRJ010000027.1	RepeatMasker	Retroposon?	461368	462054	4028	-	.	ID="RND-6_FAMILY-146";Tend="1701";Tstart="961";shortTE="F";uid="2f313c5a-02cb-4def-a823-98fbac39c268"
CABPRJ010000027.1	RepeatMasker	DNA/hAT-hAT19	449760	449928	778	-	.	ID="RND-5_FAMILY-4782";Tend="1141";Tstart="972";shortTE="F";uid="e14ade06-f8f1-40c6-9f88-3ca177cc17e8"
CABPRJ010000027.1	RepeatMasker	Retroposon?	27443	28000	3592	-	.	ID="RND-6_FAMILY-408";Tend="1404";Tstart="820";shortTE="F";uid="5ebfcdf3-2d5f-4c4a-9e33-2b6edf1da3eb"
CABPRJ010000027.1	RepeatMasker	Unknown	403364	403660	1358	-	.	ID="RND-6_FAMILY-2609";Tend="1303";Tstart="985";shortTE="F";uid="9cedb8ad-fcc7-4de8-b7c6-5c9d33a3a793"
CABPRJ010000027.1	RepeatMasker	DNA/Ginger-1	84283	84564	1043	-	.	ID="RND-2_FAMILY-26";Tend="1686";Tstart="1408";shortTE="F";uid="1fe7f29f-7add-40b1-9b51-7727dfb2c5c2"
CABPRJ010000027.1	RepeatMasker	Retroposon?	160245	160392	419	-	.	ID="RND-4_FAMILY-241";Tend="1794";Tstart="1638";shortTE="F";uid="234afd05-161c-49e2-943c-a9af02c95659"
CABPRJ010000027.1	RepeatMasker	Retroposon?	514512	515574	2296	-	.	ID="RND-5_FAMILY-7401";Tend="2028";Tstart="697";shortTE="F";uid="b96f31f5-7ac3-4c87-a646-d1dbc67ced95"
CABPRJ010000027.1	RepeatMasker	DNA/hAT-Charlie	375570	376054	2430	-	.	ID="RND-5_FAMILY-205";Tend="1378";Tstart="931";shortTE="F";uid="70e6561c-b4e8-4713-bf1b-a6d781051fec"
CABPRJ010000027.1	RepeatMasker	LINE/Penelope	767485	767606	553	-	.	ID="RND-1_FAMILY-80";Tend="898";Tstart="769";shortTE="F";uid="82c4a2c7-3c19-4d62-9726-96ce662bff28"
CABPRJ010000027.1	RepeatMasker	DNA/Ginger-1	521916	522019	464	-	.	ID="GINGER1-2_AP";Tend="3925";Tstart="3817";shortTE="F";uid="bb0c0e8f-3c94-43ad-9efb-2daafb1ec71a"
CABPRJ010000027.1	RepeatMasker	DNA/Ginger-1	70995	71257	978	-	.	ID="RND-5_FAMILY-95";Tend="1231";Tstart="922";shortTE="F";uid="9ecf70d6-3e31-48eb-842d-0ffe933a44a0"
CABPRJ010000027.1	RepeatMasker	Unknown	401062	401280	1584	-	.	ID="RND-1_FAMILY-233";Tend="1169";Tstart="945";shortTE="F";uid="6474b142-29b2-43e5-8729-fc47623efd30"
CABPRJ010000027.1	RepeatMasker	RC/Helitron	304588	305116	2114	-	.	ID="RND-6_FAMILY-4293";Tend="1294";Tstart="786";shortTE="F";uid="aeb8b98e-ef63-47bf-9263-4fb896e83237"
CABPRJ010000027.1	RepeatMasker	Unknown	581981	582085	434	-	.	ID="RND-6_FAMILY-2836";Tend="1252";Tstart="1147";shortTE="F";uid="570ab843-560f-447a-bbbe-b59c06424bbd"
CABPRJ010000027.1	RepeatMasker	DNA/TcMar-m44	355180	355359	424	-	.	ID="MARINER-2_AP";Tend="1633";Tstart="1456";shortTE="F";uid="bf85799a-a70d-4275-b5fd-f58316a05951"
CABPRJ010000027.1	RepeatMasker	DNA/Kolobok-E	272811	273389	2068	-	.	ID="rnd-6_family-13202";Tend="1403";Tstart="786";shortTE="F";uid="61c0c12b-b5f1-4fb3-9f0c-2a51d748e15a"
CABPRJ010000027.1	RepeatMasker	Retroposon?	748368	748505	543	-	.	ID="RND-5_FAMILY-8932";Tend="1227";Tstart="1101";shortTE="F";uid="441856f0-0cb7-4079-8208-3b9fc01db6e1"
CABPRJ010000027.1	RepeatMasker	Retroposon?	172662	173041	1216	-	.	ID="RND-6_FAMILY-13139";Tend="1226";Tstart="811";shortTE="F";uid="e964fb1e-185a-4fd3-9df9-c7c2d221a545"
CABPRJ010000027.1	RepeatMasker	Unknown	56092	56534	672	-	.	ID="RND-6_FAMILY-40623";TEgroup="ctg_27%7CRND-6_FAMILY-40623%7C1";Tend="1195";Tstart="458";shortTE="F";uid="1088c25c-bcb5-4c50-9b54-65e208ea524a"
CABPRJ010000027.1	RepeatMasker	Retroposon?	102255	102585	1076	-	.	ID="RND-5_FAMILY-8932";Tend="1356";Tstart="1088";shortTE="F";uid="433e6796-c440-4152-b38a-bf654c858426"
CABPRJ010000027.1	RepeatMasker	DNA/hAT	603769	604031	482	-	.	ID="RND-5_FAMILY-6846";Tend="1530";Tstart="1269";shortTE="F";uid="a9fc457d-b578-45a7-85bb-3175fe4ad726"
CABPRJ010000027.1	RepeatMasker	Retroposon?	583204	583368	610	-	.	ID="RND-6_FAMILY-970";Tend="1040";Tstart="884";shortTE="F";uid="3a826d93-e9e3-41ee-81ef-c57e2852c885"
CABPRJ010000027.1	RepeatMasker	Unknown	15345	15651	1735	-	.	ID="RND-6_FAMILY-3030";Tend="1541";Tstart="1206";shortTE="F";uid="296b9985-a078-4a53-a127-13f0ea2eadfd"
CABPRJ010000027.1	RepeatMasker	Retroposon?	388267	388510	465	-	.	ID="RND-6_FAMILY-970";Tend="1640";Tstart="1379";shortTE="F";uid="12a0d398-8c94-47cf-85ff-7c6d6721eece"
CABPRJ010000027.1	RepeatMasker	Unknown	75497	75709	933	-	.	ID="RND-5_FAMILY-3668";Tend="1336";Tstart="1134";shortTE="F";uid="f72d5ce1-9420-4d1f-9f0e-f7e3bb1fbe0b"
CABPRJ010000027.1	RepeatMasker	DNA/hAT-Blackjack	341398	341647	1345	-	.	ID="RND-5_FAMILY-1067";Tend="1498";Tstart="1254";shortTE="F";uid="760371ff-bd34-42db-8aad-3bf85208cdd9"
CABPRJ010000027.1	RepeatMasker	DNA/Ginger-1	321245	321875	3311	-	.	ID="rnd-1_family-12";Tend="1497";Tstart="928";shortTE="F";uid="6f113115-a375-4337-adf2-35a66642eb0f"
CABPRJ010000027.1	RepeatMasker	Retroposon?	64348	64448	434	-	.	ID="RND-4_FAMILY-241";Tend="1741";Tstart="1638";shortTE="F";uid="c0e62ea2-ca31-4fb0-89a3-b43bf6341994"
CABPRJ010000027.1	RepeatMasker	Retroposon?	748857	749100	868	-	.	ID="RND-6_FAMILY-14413";Tend="1384";Tstart="949";shortTE="F";uid="6dfd7a81-00f1-4246-b297-4fa8e97cbcbf"
CABPRJ010000027.1	RepeatMasker	Unknown	135	492	1602	-	.	ID="RND-6_FAMILY-565";Tend="1874";Tstart="1496";shortTE="F";uid="390bfe90-503a-4a4e-a6ca-0e93dc0fd93d"
CABPRJ010000027.1	RepeatMasker	DNA/Ginger-1	538491	538718	404	-	.	ID="RND-2_FAMILY-26";Tend="1753";Tstart="1513";shortTE="F";uid="592f2ea4-1e82-436b-b3c9-e272066b7ad5"
CABPRJ010000027.1	RepeatMasker	Retroposon?	511733	512133	2466	-	.	ID="RND-6_FAMILY-60";Tend="2431";Tstart="2019";shortTE="F";uid="bd12c048-024f-4e71-9bac-1856fe8e1470"
CABPRJ010000027.1	RepeatMasker	DNA/Ginger-1	500818	501178	1565	-	.	ID="RND-2_FAMILY-26";Tend="1935";Tstart="1580";shortTE="F";uid="dbb1426d-326e-4f42-80e3-2ea3f607eeec"
CABPRJ010000027.1	RepeatMasker	DNA/Ginger-1	15946	16672	4150	-	.	ID="rnd-4_family-311";Tend="1713";Tstart="998";shortTE="F";uid="1d15ccdc-2744-4860-8681-993157c54473"
CABPRJ010000027.1	RepeatMasker	DNA/Ginger-1	540069	540193	803	-	.	ID="RND-4_FAMILY-311";Tend="1690";Tstart="1566";shortTE="F";uid="722ac98a-ba9a-4085-b9bc-ee8ac89bb095"
CABPRJ010000027.1	RepeatMasker	RC/Helitron	632831	633098	601	-	.	ID="RND-4_FAMILY-261";Tend="1262";Tstart="1002";shortTE="F";uid="20391500-ac85-4b1e-bb55-8724d91d06bf"
CABPRJ010000027.1	RepeatMasker	Retroposon?	81582	81799	1251	-	.	ID="RND-5_FAMILY-3149";Tend="1446";Tstart="1234";shortTE="F";uid="24fb9692-f8ca-4d7f-8874-d8c8b9258207"
CABPRJ010000027.1	RepeatMasker	LINE/RTE-BovB	546275	546857	809	-	.	ID="RND-6_FAMILY-1218";Tend="1705";Tstart="1141";shortTE="F";uid="799d7054-aa1e-4ee9-b64f-321dc644f152"
CABPRJ010000027.1	RepeatMasker	Unknown	412273	412892	1858	-	.	ID="RND-1_FAMILY-233";Tend="1316";Tstart="727";shortTE="F";uid="b789d100-2b34-4bb9-90cf-53cef263747d"
CABPRJ010000027.1	RepeatMasker	RC/Helitron	339743	339970	1429	-	.	ID="RND-6_FAMILY-10111";Tend="1327";Tstart="1107";shortTE="F";uid="11b8faf9-96bf-4263-acef-d5f4102dadb5"
CABPRJ010000027.1	RepeatMasker	Retroposon?	118902	119453	2620	-	.	ID="RND-5_FAMILY-7470";Tend="1691";Tstart="1166";shortTE="F";uid="73563659-cb8d-44be-bd61-682515b6dff8"
CABPRJ010000027.1	RepeatMasker	DNA	113981	114119	484	-	.	ID="RND-5_FAMILY-2609";Tend="1433";Tstart="1296";shortTE="F";uid="1a54b238-7b36-408b-b813-769eef1f07b1"
CABPRJ010000027.1	RepeatMasker	DNA/hAT	652069	652418	564	-	.	ID="RND-6_FAMILY-2017";TEgroup="ctg_27%7CRND-6_FAMILY-2017%7C2";Tend="1322";Tstart="784";shortTE="F";uid="4c70dec4-cef4-496d-8c0b-a047ec399e03"
CABPRJ010000027.1	RepeatMasker	RC/Helitron	185926	186353	1164	-	.	ID="RND-6_FAMILY-9356";Tend="696";Tstart="291";shortTE="F";uid="8fac8518-a969-4efc-8169-0ab79c796c9d"
CABPRJ010000027.1	RepeatMasker	Retroposon?	702885	703174	602	-	.	ID="RND-5_FAMILY-4854";Tend="2849";Tstart="2578";shortTE="F";uid="d90e4001-e5c9-4a0c-ae1d-6a684258f4d5"
CABPRJ010000027.1	RepeatMasker	Unknown	670668	670966	1206	-	.	ID="RND-6_FAMILY-23275";Tend="1381";Tstart="1091";shortTE="F";uid="626047f2-4787-4f1d-81e3-ccda7fcda318"
CABPRJ010000027.1	RepeatMasker	RC/Helitron	462443	462620	501	-	.	ID="HELITRON-4_HBUR";Tend="376";Tstart="194";shortTE="F";uid="e563a5e7-2771-420f-9c85-ad18bca50f99"
CABPRJ010000027.1	RepeatMasker	DNA	562169	562296	618	-	.	ID="RND-6_FAMILY-7932";Tend="1556";Tstart="1423";shortTE="F";uid="4da09be4-8f4b-4afa-b7f4-6d8fad11e177"
CABPRJ010000027.1	RepeatMasker	DNA/hAT	579296	579540	572	-	.	ID="RND-6_FAMILY-2017";Tend="1352";Tstart="1091";shortTE="F";uid="6a18d2d1-09b2-4411-9753-462377add488"
CABPRJ010000027.1	RepeatMasker	Retroposon?	7917	8839	4644	-	.	ID="RND-6_FAMILY-5185";Tend="2030";Tstart="1145";shortTE="F";uid="17f4e17e-4b68-42dd-85cc-53bb94919617"
CABPRJ010000027.1	RepeatMasker	DNA/Kolobok-E	495440	495613	535	-	.	ID="RND-6_FAMILY-22761";Tend="1017";Tstart="843";shortTE="F";uid="e669e9b2-ca87-40e6-acc4-11fe3f87aaa0"
CABPRJ010000027.1	RepeatMasker	LINE/RTE-BovB	573723	574117	664	-	.	ID="RND-6_FAMILY-15520";Tend="1393";Tstart="1004";shortTE="F";uid="a899c2c0-5276-4224-8c7c-81a43a255f4f"
CABPRJ010000027.1	RepeatMasker	DNA/hAT	103437	103633	1059	-	.	ID="RND-6_FAMILY-2017";Tend="1327";Tstart="1131";shortTE="F";uid="2d65d008-b13d-4ff9-9067-479460433415"
CABPRJ010000027.1	RepeatMasker	LINE/Penelope	251437	251598	1128	-	.	ID="RND-5_FAMILY-640";Tend="940";Tstart="778";shortTE="F";uid="2d1b67ff-454f-4194-9e43-f2b7befec24a"
CABPRJ010000027.1	RepeatMasker	Retroposon?	19104	19781	1324	-	.	ID="RND-6_FAMILY-3029";Tend="1920";Tstart="1232";shortTE="F";uid="51464f91-7d39-4160-a4d5-1de1dc63b8a5"
CABPRJ010000027.1	RepeatMasker	DNA	310304	310588	1041	-	.	ID="RND-5_FAMILY-85";Tend="1235";Tstart="959";shortTE="F";uid="dadb611c-7f66-4f02-ad52-b175e54fbe9b"
CABPRJ010000027.1	RepeatMasker	Retroposon?	367387	368448	5810	-	.	ID="RND-6_FAMILY-970";Tend="2170";Tstart="1122";shortTE="F";uid="85f7775f-e850-4067-8e90-8621e90de7e0"
CABPRJ010000027.1	RepeatMasker	DNA/Ginger-1	7757	7926	645	-	.	ID="RND-2_FAMILY-26";Tend="888";Tstart="716";shortTE="F";uid="24d6dd47-d2ef-480f-8b3b-165c9d961f1f"
CABPRJ010000027.1	RepeatMasker	DNA/Kolobok-E	491481	492073	2195	-	.	ID="RND-5_FAMILY-3481";Tend="1615";Tstart="930";shortTE="F";uid="b6b67b98-1e94-4afa-b66a-458f64488d84"
CABPRJ010000027.1	RepeatMasker	DNA/Kolobok-E	348175	348311	662	-	.	ID="RND-6_FAMILY-82";Tend="1575";Tstart="1442";shortTE="F";uid="d0a1e6bd-fcd4-49e4-9680-05756a963279"
CABPRJ010000027.1	RepeatMasker	Retroposon?	592778	593289	1451	-	.	ID="RND-4_FAMILY-241";Tend="1819";Tstart="1291";shortTE="F";uid="c4d7ed64-fad5-49b5-9b8b-87b6d68c0d41"
CABPRJ010000027.1	RepeatMasker	DNA	811924	812345	414	-	.	ID="RND-5_FAMILY-85";TEgroup="ctg_27%7CRND-5_FAMILY-85%7C2";Tend="1277";Tstart="930";shortTE="T";uid="efd9c9cb-81e5-417a-8906-d0b51b1d1515"
CABPRJ010000027.1	RepeatMasker	Retroposon?	561100	561248	2767	-	.	ID="RND-6_FAMILY-970";Tend="1884";Tstart="1125";shortTE="F";uid="a0cf389e-24b1-4bbf-96a0-1a816d7fa23e"
CABPRJ010000027.1	RepeatMasker	Retroposon?	725978	726320	664	-	.	ID="RND-5_FAMILY-7401";Tend="1221";Tstart="892";shortTE="F";uid="0a129a08-64da-4c1d-8fac-fd50e12a19a0"
CABPRJ010000027.1	RepeatMasker	Retroposon?	335570	335870	1060	-	.	ID="RND-6_FAMILY-14413";Tend="1302";Tstart="956";shortTE="F";uid="a568c38a-a3e9-4a45-bd99-d994dc2fa406"
CABPRJ010000027.1	RepeatMasker	DNA/hAT-Tip100	349590	349708	543	-	.	ID="RND-5_FAMILY-3616";Tend="1518";Tstart="1418";shortTE="F";uid="8ee25a7b-4763-40e4-8b2f-83c982816a62"
CABPRJ010000027.1	RepeatMasker	DNA/Ginger-1	45316	45498	551	-	.	ID="RND-5_FAMILY-95";Tend="1245";Tstart="1057";shortTE="F";uid="f7f498f5-0bd1-406d-8ead-95eb1ab41578"
CABPRJ010000027.1	RepeatMasker	RC/Helitron	255476	255633	493	-	.	ID="RND-6_FAMILY-8525";Tend="1226";Tstart="1071";shortTE="F";uid="59ac36a9-ff03-4de6-9f2f-1177a6ce3fe1"
CABPRJ010000027.1	RepeatMasker	Retroposon?	24885	25066	531	-	.	ID="RND-6_FAMILY-408";Tend="1712";Tstart="1518";shortTE="F";uid="d5dc39d5-a4dc-4c69-897a-a3d51438c374"
CABPRJ010000027.1	RepeatMasker	DNA/hAT-Blackjack	389256	389357	581	-	.	ID="RND-5_FAMILY-5081";Tend="947";Tstart="855";shortTE="F";uid="18c31525-7a1a-4f6d-a340-d14ee88fe4b4"
CABPRJ010000027.1	RepeatMasker	DNA/hAT-Tip100	325722	326165	2221	-	.	ID="RND-5_FAMILY-7329";Tend="1345";Tstart="895";shortTE="F";uid="28e236bd-f9e8-41c6-a4e9-26fe99370276"
CABPRJ010000027.1	RepeatMasker	Retroposon?	824284	824680	1974	-	.	ID="RND-5_FAMILY-8932";Tend="1347";Tstart="927";shortTE="F";uid="401d14d2-8f7b-42d8-912b-b21fa2806760"
CABPRJ010000027.1	RepeatMasker	LINE/R1	117185	117432	1059	-	.	ID="RND-6_FAMILY-16872";Tend="945";Tstart="682";shortTE="F";uid="fddfa624-ed9e-411c-be40-35230915f35e"
CABPRJ010000027.1	RepeatMasker	DNA/Kolobok-E	334966	335136	429	-	.	ID="RND-6_FAMILY-5146";Tend="1089";Tstart="922";shortTE="F";uid="94742315-2bd1-4d37-9167-13d58dcda271"
CABPRJ010000027.1	RepeatMasker	Retroposon?	502841	503583	2980	-	.	ID="RND-6_FAMILY-970";Tend="1883";Tstart="1132";shortTE="F";uid="9c4a52e9-d27c-48f8-9426-a64228e68db1"
CABPRJ010000027.1	RepeatMasker	Unknown	784301	784928	2238	-	.	ID="RND-6_FAMILY-31231";Tend="1573";Tstart="967";shortTE="F";uid="f8ebd365-f06a-469a-8977-8c097f7af153"
CABPRJ010000027.1	RepeatMasker	Unknown	787282	787469	488	-	.	ID="RND-5_FAMILY-7436";Tend="1218";Tstart="1060";shortTE="F";uid="03bc2798-fff6-44be-9b33-232f4a97c619"
CABPRJ010000027.1	RepeatMasker	DNA	34223	34760	1341	-	.	ID="RND-5_FAMILY-383";Tend="1636";Tstart="1080";shortTE="F";uid="553fd008-719f-48e4-a6c4-c67204db71d5"
CABPRJ010000027.1	RepeatMasker	RC/Helitron	797980	800923	19970	-	.	ID="RND-5_FAMILY-3591";Tend="2764";Tstart="1";shortTE="F";uid="b4c945dc-e4f8-4103-bc07-3b28fe401313"
CABPRJ010000027.1	RepeatMasker	Unknown	722889	723355	1420	-	.	ID="RND-6_FAMILY-3726";Tend="1239";Tstart="828";shortTE="F";uid="857f7b88-2673-408c-b717-f4d92e0bb4ee"
CABPRJ010000027.1	RepeatMasker	Retroposon?	698068	698207	536	-	.	ID="RND-6_FAMILY-2796";Tend="811";Tstart="673";shortTE="F";uid="50ba82f8-0b9b-4f01-bfbf-77238ec33a33"
CABPRJ010000027.1	RepeatMasker	DNA/Ginger-1	338865	339055	1177	-	.	ID="RND-5_FAMILY-95";Tend="1696";Tstart="1512";shortTE="F";uid="872bf36b-416c-4e53-8dd2-d44cae83837d"
CABPRJ010000027.1	RepeatMasker	DNA	543719	543857	408	-	.	ID="RND-5_FAMILY-383";Tend="1640";Tstart="1495";shortTE="F";uid="b5ac6e57-79f5-4f5c-b33f-43f9a7820d14"
CABPRJ010000027.1	RepeatMasker	DNA/hAT-Tip100	554457	554730	1085	-	.	ID="RND-5_FAMILY-158";Tend="891";Tstart="634";shortTE="F";uid="f59f133b-0964-4818-b8c9-dc4c7a7ec987"
CABPRJ010000027.1	RepeatMasker	Unknown	346200	346433	1057	-	.	ID="RND-6_FAMILY-46130";Tend="1369";Tstart="1136";shortTE="F";uid="779565a8-81d1-468c-8057-580e024b0a1f"
CABPRJ010000027.1	RepeatMasker	DNA	70697	70987	729	-	.	ID="RND-5_FAMILY-2609";Tend="1482";Tstart="1179";shortTE="F";uid="aeb15d6e-e758-4512-8526-398a35840ee0"
CABPRJ010000027.1	RepeatMasker	DNA/hAT-Tip100	555780	556041	790	-	.	ID="RND-5_FAMILY-4218";Tend="1138";Tstart="891";shortTE="F";uid="deaee3cb-695d-4dcb-9ff1-629460ba9a3a"
CABPRJ010000027.1	RepeatMasker	Unknown	81793	81896	531	-	.	ID="RND-6_FAMILY-23275";Tend="1009";Tstart="906";shortTE="F";uid="06f15f60-9be5-4c06-a01b-abab0c3aecc0"
CABPRJ010000027.1	RepeatMasker	DNA/hAT-Tip100	194424	194697	1154	-	.	ID="RND-3_FAMILY-853";Tend="1213";Tstart="948";shortTE="F";uid="bbd5fdfc-362f-4305-ab9c-313648d59e7a"
CABPRJ010000027.1	RepeatMasker	DNA	445989	446109	435	-	.	ID="RND-6_FAMILY-3139";Tend="1581";Tstart="1465";shortTE="F";uid="7defcd11-e406-45f5-9b7f-b9d4fc01354f"
CABPRJ010000027.1	RepeatMasker	DNA/Kolobok-E	818353	819204	2667	-	.	ID="RND-5_FAMILY-2381";Tend="2269";Tstart="1319";shortTE="F";uid="0b494373-de39-4ae4-8849-8cec454253cd"
CABPRJ010000027.1	RepeatMasker	Unknown	669654	669969	1109	-	.	ID="RND-6_FAMILY-34511";Tend="1252";Tstart="924";shortTE="F";uid="09f3c69b-b6ed-4acf-9c0a-17583b5ee23d"
CABPRJ010000027.1	RepeatMasker	DNA/Ginger-1	120116	120857	4701	-	.	ID="RND-6_FAMILY-263";Tend="1739";Tstart="979";shortTE="F";uid="abe7d36d-f623-44c0-a30b-b2525242143e"
CABPRJ010000027.1	RepeatMasker	DNA/hAT	752288	752422	412	-	.	ID="RND-6_FAMILY-2017";Tend="1138";Tstart="1012";shortTE="F";uid="d3c79bb1-5411-4dbd-94ba-b6c88e12d994"
CABPRJ010000027.1	RepeatMasker	Unknown	62707	63039	600	-	.	ID="RND-4_FAMILY-524";TEgroup="ctg_27%7CRND-4_FAMILY-524%7C1";Tend="1427";Tstart="966";shortTE="T";uid="8a861e4e-4553-4280-bacd-7fba3b985a83"
CABPRJ010000027.1	RepeatMasker	Retroposon?	813664	813823	1061	-	.	ID="RND-5_FAMILY-8932";Tend="1151";Tstart="991";shortTE="F";uid="73db30fb-d67e-4b0f-9035-4815c6ff561a"
CABPRJ010000027.1	RepeatMasker	Unknown	427228	427557	449	-	.	ID="RND-6_FAMILY-624";Tend="612";Tstart="307";shortTE="F";uid="1014bea9-6f09-4b5d-b1f1-d506ddc52ecb"
CABPRJ010000270.1	RepeatMasker	DNA/Maverick	11	317	1567	+	.	ID="RND-6_FAMILY-1448";Tend="2207";Tstart="1874";shortTE="F";uid="b25ceb3a-534e-4df1-9e44-34c154b1e1ba"
CABPRJ010000270.1	RepeatMasker	DNA/Maverick	730	863	536	+	.	ID="RND-6_FAMILY-1448";Tend="2284";Tstart="2152";shortTE="F";uid="1f8dc0a5-bb9f-4990-a04c-8dc54c383010"
CABPRJ010002701.1	RepeatMasker	DNA/Ginger-1	409	805	733	-	.	ID="RND-6_FAMILY-406";Tend="1029";Tstart="664";shortTE="F";uid="cd7293c7-c76b-4eb2-a340-5ab615f1a82e"
CABPRJ010002703.1	RepeatMasker	Retroposon?	465	691	1200	+	.	ID="RND-5_FAMILY-3149";Tend="1444";Tstart="1226";shortTE="F";uid="715ed423-7974-4c91-acf2-4e8796579f56"
CABPRJ010002703.1	RepeatMasker	Retroposon?	30	374	521	+	.	ID="RND-5_FAMILY-7401";Tend="1218";Tstart="858";shortTE="F";uid="ae33735b-c2b1-451d-b701-bfe711bbf6c9"
CABPRJ010002703.1	RepeatMasker	DNA/Ginger-1	90	464	1040	-	.	ID="RND-5_FAMILY-95";Tend="1569";Tstart="947";shortTE="F";uid="bbe17a5e-985e-464a-9f78-8a7e0629ac1f"
CABPRJ010002704.1	RepeatMasker	DNA/Ginger-1	497	785	1576	+	.	ID="RND-6_FAMILY-4094";Tend="2153";Tstart="1846";shortTE="F";uid="63462c7e-a108-43db-9f7e-dba0b0e6442b"
CABPRJ010002704.1	RepeatMasker	Retroposon?	3	488	2350	-	.	ID="RND-6_FAMILY-5185";Tend="1623";Tstart="1133";shortTE="F";uid="3d63779e-b952-42ef-ae48-c2c1027c5c3d"
CABPRJ010002704.1	RepeatMasker	Retroposon?	698	799	514	-	.	ID="RND-5_FAMILY-3149";Tend="1393";Tstart="1287";shortTE="F";uid="fb6798dd-2fa4-4aea-b11b-6fb9496b24a0"
CABPRJ010002706.1	RepeatMasker	DNA/TcMar-Tc1	59	826	1691	-	.	ID="MARINER-6_HSAL";TEgroup="ctg_2706%7CMARINER-6_HSAL%7C1";Tend="1299";Tstart="710";shortTE="F";uid="7f945de1-df3a-40c4-aa6e-f744a10ad020"
CABPRJ010002708.1	RepeatMasker	Unknown	1	762	5160	-	.	ID="RND-6_FAMILY-919";Tend="1262";Tstart="503";shortTE="F";uid="7708ada0-2f99-4f5f-96e4-c777fd2d188e"
CABPRJ010002709.1	RepeatMasker	DNA/hAT-Charlie	8	781	1282	+	.	ID="HAT-1_DAN";Tend="2128";Tstart="1352";shortTE="F";uid="36a0a1e7-2fdf-4144-bd9e-a14ffb189df1"
CABPRJ010002710.1	RepeatMasker	DNA/Ginger-1	388	776	754	+	.	ID="RND-5_FAMILY-391";Tend="784";Tstart="407";shortTE="F";uid="331b3356-1020-4ae5-a953-e1a41ee7dd52"
CABPRJ010002711.1	RepeatMasker	DNA	30	280	1100	+	.	ID="RND-6_FAMILY-7932";Tend="1721";Tstart="1484";shortTE="F";uid="bbc0622d-41c6-4a2d-8634-beaf4cdc24d3"
CABPRJ010002712.1	RepeatMasker	Unknown	38	848	5901	+	.	ID="RND-1_FAMILY-209";Tend="1499";Tstart="707";shortTE="F";uid="0214fb6e-e7a4-4bf1-87f2-2dcf1bf4eb24"
CABPRJ010002713.1	RepeatMasker	DNA/hAT-hAT19	470	667	634	+	.	ID="RND-6_FAMILY-434";TEgroup="ctg_2713%7CRND-6_FAMILY-434%7C1";Tend="1205";Tstart="901";shortTE="F";uid="180ab48f-8b22-49c8-a0eb-d4f9b840d157"
CABPRJ010002714.1	RepeatMasker	DNA	661	770	619	+	.	ID="RND-6_FAMILY-14444";Tend="1304";Tstart="1198";shortTE="F";uid="5b68de25-85da-44d4-b121-ca9bd94672fc"
CABPRJ010002714.1	RepeatMasker	LINE/Penelope	557	669	434	+	.	ID="RND-3_FAMILY-217";Tend="2602";Tstart="2480";shortTE="F";uid="58174646-80b8-4197-b42c-575580cf8f48"
CABPRJ010002714.1	RepeatMasker	Unknown	1	324	2351	-	.	ID="RND-6_FAMILY-24773";Tend="1262";Tstart="935";shortTE="F";uid="f2b114b3-705e-43ff-a9e6-e33ec064541c"
CABPRJ010002715.1	RepeatMasker	DNA/Ginger-1	52	351	555	+	.	ID="RND-4_FAMILY-145";Tend="1219";Tstart="945";shortTE="F";uid="842cf768-a762-4fe0-9b8e-26ec78e1920d"
CABPRJ010002715.1	RepeatMasker	Retroposon?	91	767	3644	-	.	ID="RND-1_FAMILY-1";Tend="1719";Tstart="965";shortTE="F";uid="538339d8-3147-4179-a19b-2736291444fd"
CABPRJ010002717.1	RepeatMasker	Unknown	1	183	1056	-	.	ID="RND-5_FAMILY-1452";Tend="1054";Tstart="849";shortTE="F";uid="788b11cc-5bcf-4180-8b2e-b4b38e2c6c23"
CABPRJ010002719.1	RepeatMasker	DNA/TcMar-Tc1	141	766	734	+	.	ID="rnd-6_family-34522";Tend="1513";Tstart="590";shortTE="F";uid="220858d2-f07f-4255-b5ab-26da92d684e3"
CABPRJ010000272.1	RepeatMasker	LINE/Penelope	848	1110	1136	+	.	ID="RND-4_FAMILY-1977";Tend="2786";Tstart="2495";shortTE="F";uid="88d65994-341f-4368-adc8-243a1247de53"
CABPRJ010002725.1	RepeatMasker	Unknown	4	156	1079	+	.	ID="RND-6_FAMILY-911";Tend="1247";Tstart="1095";shortTE="F";uid="eec07f76-b01b-4403-b03c-3f04f7f436f3"
CABPRJ010002727.1	RepeatMasker	DNA/Maverick	1	767	5217	-	.	ID="RND-6_FAMILY-12906";Tend="1522";Tstart="768";shortTE="F";uid="b665098d-7f41-4631-9626-6ea0fdad244f"
CABPRJ010002728.1	RepeatMasker	DNA/hAT-Tip100	2	730	4599	-	.	ID="RND-6_FAMILY-8400";Tend="2173";Tstart="1418";shortTE="F";uid="12d0de27-d901-4e9f-89ab-53b45be7a522"
CABPRJ010002729.1	RepeatMasker	LINE/Penelope	125	728	1752	-	.	ID="RND-6_FAMILY-12077";TEgroup="ctg_2729%7CRND-6_FAMILY-12077%7C1";Tend="2280";Tstart="1554";shortTE="F";uid="800e65b6-843d-4a12-967a-45b2a1bb65e3"
CABPRJ010002730.1	RepeatMasker	Unknown	337	581	675	-	.	ID="RND-6_FAMILY-3236";Tend="1195";Tstart="947";shortTE="F";uid="4faa479b-2b6c-405d-809a-b500b4e10730"
CABPRJ010002730.1	RepeatMasker	DNA/Kolobok-E	2	268	1806	-	.	ID="RND-6_FAMILY-5360";Tend="1322";Tstart="1056";shortTE="F";uid="d2b9ab60-f4d3-42c2-ac37-f699d85df4b9"
CABPRJ010002731.1	RepeatMasker	LINE/L1-Tx1	533	722	1152	-	.	ID="RND-6_FAMILY-20968";Tend="699";Tstart="510";shortTE="F";uid="71e19a15-7c2f-4fdf-b4db-efc352dc47cb"
CABPRJ010002731.1	RepeatMasker	DNA/hAT-hAT19	264	442	664	-	.	ID="RND-6_FAMILY-434";Tend="1742";Tstart="1568";shortTE="F";uid="53c47c96-6cf1-483d-a2e0-b1ea5f6e1727"
CABPRJ010002731.1	RepeatMasker	LINE/L1-Tx1	1	198	856	-	.	ID="RND-6_FAMILY-20968";Tend="138";Tstart="1";shortTE="F";uid="96c8afc1-8b32-4343-881b-0918fe8cc0a5"
CABPRJ010002733.1	RepeatMasker	Unknown	1	162	738	-	.	ID="RND-5_FAMILY-4497";Tend="1135";Tstart="981";shortTE="F";uid="6d0dec7c-ebf9-4631-8207-d62b1244f438"
CABPRJ010002739.1	RepeatMasker	Unknown	2	702	4917	+	.	ID="RND-6_FAMILY-9880";Tend="1496";Tstart="807";shortTE="F";uid="854b6f05-6cb0-4be8-a6fa-4042f522b731"
CABPRJ010000274.1	RepeatMasker	LINE/I-Jockey	171	1146	896	-	.	ID="RND-6_FAMILY-572";Tend="1368";Tstart="400";shortTE="F";uid="e45c42c2-dd53-4937-beb9-658c6b3907cd"
CABPRJ010002740.1	RepeatMasker	Unknown	177	584	1337	-	.	ID="RND-6_FAMILY-565";Tend="1977";Tstart="1579";shortTE="F";uid="57a226c2-4703-4916-b014-0ea8acd36e5a"
CABPRJ010002742.1	RepeatMasker	DNA/hAT-Tip100	396	688	1828	+	.	ID="RND-6_FAMILY-7821";Tend="822";Tstart="516";shortTE="F";uid="4cdd123c-3120-4d2e-b0b7-5648c1146473"
CABPRJ010002743.1	RepeatMasker	LINE/Penelope	7	162	941	-	.	ID="RND-4_FAMILY-1977";Tend="2708";Tstart="2553";shortTE="F";uid="849a4446-c4b3-4528-8172-bc9f6703dd8b"
CABPRJ010002745.1	RepeatMasker	DNA/hAT	1	686	3765	+	.	ID="RND-5_FAMILY-5490";Tend="1269";Tstart="574";shortTE="F";uid="4b1fa79b-992e-4443-8273-bacd038f7634"
CABPRJ010002748.1	RepeatMasker	Retroposon?	210	494	583	+	.	ID="RND-5_FAMILY-4854";Tend="2842";Tstart="2575";shortTE="F";uid="66da063c-2b1f-49b7-a81a-d427f23308fd"
CABPRJ010002748.1	RepeatMasker	DNA/hAT-Tip100	245	593	1200	-	.	ID="RND-6_FAMILY-9406";Tend="1549";Tstart="1182";shortTE="F";uid="a33d09bd-1cfd-4721-9d4a-f96460fe6824"
CABPRJ010000275.1	RepeatMasker	DNA/Kolobok-E	66	556	2630	+	.	ID="RND-6_FAMILY-13202";Tend="1414";Tstart="930";shortTE="F";uid="8fc4a353-3f25-4df1-8dda-4c9eafd04a8f"
CABPRJ010000275.1	RepeatMasker	DNA/Ginger-1	43	208	444	-	.	ID="RND-1_FAMILY-0";Tend="1947";Tstart="1748";shortTE="F";uid="81ec7077-217f-4a88-b6d2-5f18648ca8f3"
CABPRJ010002750.1	RepeatMasker	RC/Helitron	1	643	5592	-	.	ID="HELITRON-1_AP";Tend="656";Tstart="14";shortTE="F";uid="514691f5-2d04-4be3-add4-8fd68e793710"
CABPRJ010002752.1	RepeatMasker	LTR/Gypsy	1	652	435	-	.	ID="RND-5_FAMILY-1845";TEgroup="ctg_2752%7CRND-5_FAMILY-1845%7C1";Tend="765";Tstart="123";shortTE="T";uid="62b0dfd0-6643-4e87-bb57-116eebbf689a"
CABPRJ010002758.1	RepeatMasker	Retroposon?	220	422	608	+	.	ID="RND-6_FAMILY-3029";Tend="1930";Tstart="1730";shortTE="F";uid="759f9518-0f92-4134-81f3-68f1e324fc28"
CABPRJ010002758.1	RepeatMasker	DNA/Ginger-1	448	591	469	+	.	ID="RND-6_FAMILY-35072";Tend="1286";Tstart="1142";shortTE="F";uid="dfee5f87-3469-4fc6-ba10-2309024cf67b"
CABPRJ010002758.1	RepeatMasker	DNA/Ginger-1	482	616	697	-	.	ID="RND-2_FAMILY-26";Tend="1710";Tstart="1578";shortTE="F";uid="e89716b9-9c9b-4401-9b77-9f586843d3de"
CABPRJ010002758.1	RepeatMasker	DNA/Ginger-1	1	221	649	-	.	ID="RND-5_FAMILY-5114";Tend="1483";Tstart="1240";shortTE="F";uid="47f0ee0d-fcbc-4bfc-8d35-a026138c38c0"
CABPRJ010002759.1	RepeatMasker	Retroposon?	186	648	2333	-	.	ID="RND-4_FAMILY-241";Tend="1648";Tstart="1177";shortTE="F";uid="2c5d1d74-82d4-48b1-b7c6-4438772a3e5f"
CABPRJ010002766.1	RepeatMasker	DNA/Ginger-1	1	633	4425	+	.	ID="RND-6_FAMILY-406";Tend="1813";Tstart="1151";shortTE="F";uid="20045e52-956d-4b7f-9258-3a81e765112d"
CABPRJ010002767.1	RepeatMasker	DNA/Ginger-1	375	627	1172	+	.	ID="RND-6_FAMILY-10080";Tend="1280";Tstart="1028";shortTE="F";uid="d050afd1-ab79-4e6f-b48f-023f93876d02"
CABPRJ010002767.1	RepeatMasker	Unknown	1	119	608	-	.	ID="RND-5_FAMILY-438";Tend="1363";Tstart="1244";shortTE="F";uid="43be6cc5-b0fb-4a99-9c41-6955015a542a"
CABPRJ010002767.1	RepeatMasker	DNA/Ginger-1	323	597	1265	-	.	ID="RND-5_FAMILY-95";Tend="1755";Tstart="1474";shortTE="F";uid="68cd71d5-6672-42c2-b5e1-b85146fe3203"
CABPRJ010002769.1	RepeatMasker	Retroposon?	353	571	465	-	.	ID="RND-6_FAMILY-3029";Tend="1430";Tstart="1213";shortTE="F";uid="0f66a63f-33bd-4b73-89ae-6352c3129e6d"
CABPRJ010002770.1	RepeatMasker	DNA/Ginger-1	1	264	1266	+	.	ID="rnd-2_family-26";Tend="1967";Tstart="1682";shortTE="F";uid="b6094b8c-d705-4f9b-ba2e-e5a0a587e195"
CABPRJ010002772.1	RepeatMasker	DNA/Ginger-1	412	588	1050	+	.	ID="RND-2_FAMILY-26";Tend="1668";Tstart="1494";shortTE="F";uid="cff89a68-cf14-42a8-8226-6484c8664b34"
CABPRJ010002773.1	RepeatMasker	Retroposon?	156	305	776	+	.	ID="RND-5_FAMILY-4854";Tend="336";Tstart="187";shortTE="F";uid="0336f760-73e9-48f2-9c67-23de02032314"
CABPRJ010002773.1	RepeatMasker	Unknown	222	325	457	-	.	ID="RND-5_FAMILY-2436";Tend="1101";Tstart="992";shortTE="F";uid="10a813f0-bd90-46b0-a795-79a4c17d1b2a"
CABPRJ010002774.1	RepeatMasker	Unknown	443	617	957	-	.	ID="RND-4_FAMILY-1985";Tend="994";Tstart="807";shortTE="F";uid="68d688e8-9962-4d88-8b5f-0d307974e8cb"
CABPRJ010002777.1	RepeatMasker	DNA/Ginger-1	3	694	4390	-	.	ID="RND-1_FAMILY-0";Tend="1819";Tstart="1088";shortTE="F";uid="338b871f-f16a-4b97-9904-259332fa75d0"
CABPRJ010002779.1	RepeatMasker	Retroposon?	81	320	1349	-	.	ID="RND-5_FAMILY-8932";Tend="1155";Tstart="923";shortTE="F";uid="7fd013b0-4e20-47df-928d-4dcb06f86f86"
CABPRJ010000278.1	RepeatMasker	Unknown	103	1054	2030	+	.	ID="RND-6_FAMILY-7488";Tend="2915";Tstart="1963";shortTE="F";uid="b087eefd-9a27-4d3a-a613-b41a219e95b4"
CABPRJ010002780.1	RepeatMasker	DNA	1	604	2946	+	.	ID="RND-1_FAMILY-123";Tend="1691";Tstart="1083";shortTE="F";uid="41d420e7-bfa4-45b4-a5ea-71f571ce53b4"
CABPRJ010002782.1	RepeatMasker	LTR/Gypsy	1	600	4885	+	.	ID="RND-6_FAMILY-5244";Tend="2011";Tstart="1404";shortTE="F";uid="04dd6707-e8c3-4fc7-af6a-7876faea02b4"
CABPRJ010002783.1	RepeatMasker	LINE/I	246	586	1799	+	.	ID="RND-6_FAMILY-11886";Tend="1143";Tstart="804";shortTE="F";uid="60836907-d510-45c1-92ae-95ae1cbcbbcc"
CABPRJ010002784.1	RepeatMasker	LINE/CR1	31	530	562	+	.	ID="RND-6_FAMILY-3026";Tend="650";Tstart="151";shortTE="F";uid="626aa4fb-8c81-4462-996e-0819aacdb168"
CABPRJ010002785.1	RepeatMasker	LTR/Gypsy	469	595	559	+	.	ID="RND-5_FAMILY-1845";Tend="751";Tstart="606";shortTE="F";uid="88f0cc91-8090-4386-8ef7-70a795cc4a60"
CABPRJ010002785.1	RepeatMasker	Unknown	1	476	1060	+	.	ID="RND-6_FAMILY-565";TEgroup="ctg_2785%7CRND-6_FAMILY-565%7C1";Tend="1940";Tstart="1693";shortTE="F";uid="621e0dbc-8507-47ea-89f5-85e741935671"
CABPRJ010002786.1	RepeatMasker	LTR/Gypsy	10	592	509	-	.	ID="GYPSY-25_LH-I";TEgroup="ctg_2786%7CGYPSY-25_LH-I%7C1";Tend="4152";Tstart="3709";shortTE="F";uid="1b4fe011-a6e0-4893-bc40-5815726ac1ac"
CABPRJ010002787.1	RepeatMasker	Unknown	141	505	574	+	.	ID="RND-1_FAMILY-119";Tend="510";Tstart="145";shortTE="F";uid="b7960b3f-48d2-4695-bc3e-b39b838e7657"
CABPRJ010002788.1	RepeatMasker	Unknown	293	662	2607	-	.	ID="RND-6_FAMILY-7864";Tend="1075";Tstart="708";shortTE="F";uid="5d660dd3-63dd-4ab5-aede-870932f0cccb"
CABPRJ010000279.1	RepeatMasker	DNA/Kolobok-E	336	455	608	+	.	ID="RND-6_FAMILY-13202";Tend="1065";Tstart="946";shortTE="F";uid="1f9ad88f-38c3-4364-82a3-a65545449dee"
CABPRJ010000279.1	RepeatMasker	DNA/Ginger-1	712	896	535	+	.	ID="RND-5_FAMILY-5114";Tend="1885";Tstart="1695";shortTE="F";uid="30716817-b191-46bf-bdb7-321a6166f3e2"
CABPRJ010000279.1	RepeatMasker	DNA/hAT-Tip100	484	697	749	+	.	ID="RND-6_FAMILY-8400";Tend="2303";Tstart="2097";shortTE="F";uid="3d0994a9-1b6e-4006-b289-410ccc7edeb2"
CABPRJ010002790.1	RepeatMasker	Unknown	1	554	4319	-	.	ID="RND-1_FAMILY-215";Tend="1269";Tstart="708";shortTE="F";uid="6faacd7b-cc4c-448c-9759-ed0ec821b15f"
CABPRJ010002792.1	RepeatMasker	DNA/hAT-Charlie	78	260	494	-	.	ID="DNA8-72_AP";Tend="166";Tstart="4";shortTE="F";uid="1c6ed05a-de9b-43a3-97ec-41cf89bb1637"
CABPRJ010002795.1	RepeatMasker	Retroposon?	390	506	642	+	.	ID="RND-5_FAMILY-8932";Tend="1352";Tstart="1235";shortTE="F";uid="601eee0d-1651-4e2b-be29-5b428b8840a3"
CABPRJ010002795.1	RepeatMasker	Unknown	250	423	562	-	.	ID="RND-6_FAMILY-5446";Tend="1526";Tstart="1362";shortTE="F";uid="291b4620-2d59-4f21-bc98-b72853ea3d2e"
CABPRJ010002796.1	RepeatMasker	DNA/CMC-EnSpm	382	568	934	+	.	ID="RND-5_FAMILY-1114";Tend="1119";Tstart="932";shortTE="F";uid="30a65a2c-debd-406a-8e09-ef6a6069b949"
CABPRJ010002797.1	RepeatMasker	DNA/TcMar-Pogo	1	511	2962	-	.	ID="RND-6_FAMILY-11546";Tend="1279";Tstart="749";shortTE="F";uid="03c74ea8-d413-41c8-8071-51fbb9c5e9b2"
CABPRJ010002799.1	RepeatMasker	DNA/Maverick	410	562	1189	+	.	ID="RND-6_FAMILY-12906";Tend="623";Tstart="471";shortTE="F";uid="1102d05b-6a2e-4f77-8645-33bbfa60970c"
CABPRJ010000028.1	RepeatMasker	DNA	619582	620121	967	+	.	ID="RND-5_FAMILY-383";Tend="1464";Tstart="970";shortTE="F";uid="0d10b95c-4a64-408f-a0cb-c31b2fded909"
CABPRJ010000028.1	RepeatMasker	Retroposon?	685438	685543	404	+	.	ID="RND-5_FAMILY-7401";Tend="1003";Tstart="901";shortTE="F";uid="022066ef-22df-4313-b063-6d5684faaa94"
CABPRJ010000028.1	RepeatMasker	DNA/Ginger-1	324832	325346	2175	+	.	ID="RND-5_FAMILY-95";Tend="1669";Tstart="1141";shortTE="F";uid="04e612a3-d53d-4d8d-8cb5-6e895abfc378"
CABPRJ010000028.1	RepeatMasker	LINE/Penelope	121247	121397	928	+	.	ID="RND-6_FAMILY-12077";Tend="2366";Tstart="2213";shortTE="F";uid="24e1e91e-9449-4923-8fed-e3f41d142e94"
CABPRJ010000028.1	RepeatMasker	Retroposon?	303295	303600	611	+	.	ID="RND-4_FAMILY-241";Tend="1799";Tstart="1502";shortTE="F";uid="78329a76-8ba7-4ceb-a5f1-43c84653fc6a"
CABPRJ010000028.1	RepeatMasker	Retroposon?	226827	227064	510	+	.	ID="RND-6_FAMILY-970";Tend="1704";Tstart="1454";shortTE="F";uid="9a23209b-ceb5-489d-b2e8-358ab42637c6"
CABPRJ010000028.1	RepeatMasker	DNA/P	604163	604466	1726	+	.	ID="RND-6_FAMILY-11376";Tend="1570";Tstart="1267";shortTE="F";uid="bb23d006-8ab6-411a-a67a-598c44b6be0e"
CABPRJ010000028.1	RepeatMasker	LINE/Penelope	219261	219398	552	+	.	ID="RND-1_FAMILY-129";Tend="820";Tstart="665";shortTE="F";uid="4af769d4-34f0-43fe-ad77-15317e80a497"
CABPRJ010000028.1	RepeatMasker	DNA/Ginger-1	202248	202397	705	+	.	ID="RND-5_FAMILY-95";Tend="1516";Tstart="1367";shortTE="F";uid="d792dbcf-e9f3-4d2b-ab36-6a1f837ac6c2"
CABPRJ010000028.1	RepeatMasker	LTR/Gypsy	797425	797542	576	+	.	ID="RND-5_FAMILY-1524";Tend="998";Tstart="883";shortTE="F";uid="07c4be95-b7ed-492e-a24f-f863800e5558"
CABPRJ010000028.1	RepeatMasker	DNA/Ginger-1	9136	9510	798	+	.	ID="RND-2_FAMILY-26";Tend="1933";Tstart="1506";shortTE="F";uid="d000e8ad-9355-4f64-993a-b666cc815333"
CABPRJ010000028.1	RepeatMasker	Retroposon?	445027	445152	1306	+	.	ID="RND-4_FAMILY-241";Tend="1553";Tstart="1014";shortTE="F";uid="27e2acb9-ee9a-4635-bb72-0f4c37bf0dbd"
CABPRJ010000028.1	RepeatMasker	Retroposon?	279196	279596	1884	+	.	ID="RND-5_FAMILY-8932";Tend="1317";Tstart="923";shortTE="F";uid="216723d3-4ee4-4528-9067-5e64dde787ac"
CABPRJ010000028.1	RepeatMasker	RC/Helitron	807210	807588	2180	+	.	ID="HELITRON-1_RPR";Tend="1894";Tstart="1516";shortTE="F";uid="7cb82d88-fcdf-4c1a-b47f-b6d24c95f918"
CABPRJ010000028.1	RepeatMasker	DNA/MULE-MuDR	121444	121563	760	+	.	ID="RND-5_FAMILY-11146";Tend="977";Tstart="857";shortTE="F";uid="a29b012a-f0b9-43a6-94e7-1e16b5554526"
CABPRJ010000028.1	RepeatMasker	DNA/hAT-hAT19	693985	694220	614	+	.	ID="RND-5_FAMILY-4782";Tend="1544";Tstart="1296";shortTE="F";uid="a072b8bd-9bfa-4aca-8ecf-c0623a2c80cc"
CABPRJ010000028.1	RepeatMasker	DNA/Ginger-1	85548	85830	1151	+	.	ID="RND-4_FAMILY-311";Tend="1201";Tstart="905";shortTE="F";uid="ca4a11f1-fe9a-4b71-8fa6-204228a0ff7d"
CABPRJ010000028.1	RepeatMasker	DNA/hAT-Tip100	338270	338385	411	+	.	ID="DNA8-12_AP";Tend="208";Tstart="92";shortTE="F";uid="6e1bfbed-95f7-49cd-8f2f-6990daee96e3"
CABPRJ010000028.1	RepeatMasker	LINE/L2	708969	709290	1411	+	.	ID="RND-6_FAMILY-36446";Tend="1212";Tstart="889";shortTE="F";uid="7c6b8e9d-aa7c-4a78-8946-477133c83f6e"
CABPRJ010000028.1	RepeatMasker	Retroposon?	85166	85388	1218	+	.	ID="RND-1_FAMILY-35";Tend="1005";Tstart="779";shortTE="F";uid="59e5f114-db5f-42bb-8fbb-93947e16e857"
CABPRJ010000028.1	RepeatMasker	Unknown	248754	248937	769	+	.	ID="RND-5_FAMILY-16113";Tend="1082";Tstart="881";shortTE="F";uid="9a8d3cc7-2b79-46ba-9ce5-102d0eda651c"
CABPRJ010000028.1	RepeatMasker	DNA	427614	427891	709	+	.	ID="RND-6_FAMILY-7932";Tend="1721";Tstart="1455";shortTE="F";uid="b4ac7294-b17a-4ce8-a0c4-4bc57315061c"
CABPRJ010000028.1	RepeatMasker	DNA/Ginger-1	229204	229394	764	+	.	ID="RND-5_FAMILY-95";Tend="1725";Tstart="1512";shortTE="F";uid="25cc13a9-745e-4b10-bd5d-3128ad5bd991"
CABPRJ010000028.1	RepeatMasker	LINE/RTE-BovB	104675	104941	659	+	.	ID="RND-5_FAMILY-253";Tend="604";Tstart="339";shortTE="F";uid="50cb41ec-c856-41d2-8aca-cad6b3138129"
CABPRJ010000028.1	RepeatMasker	Unknown	631540	631756	847	+	.	ID="RND-1_FAMILY-98";Tend="1637";Tstart="1387";shortTE="F";uid="5bd25c67-bc3f-459c-b122-d76975c42989"
CABPRJ010000028.1	RepeatMasker	DNA/Ginger-1	663269	663494	412	+	.	ID="RND-6_FAMILY-4437";Tend="1320";Tstart="1095";shortTE="F";uid="15ad3fed-aa83-46f1-a813-9aa0125140f0"
CABPRJ010000028.1	RepeatMasker	Unknown	249285	249619	2026	+	.	ID="RND-5_FAMILY-16113";Tend="1615";Tstart="1264";shortTE="F";uid="4418ef9d-0a21-47a5-bdf8-1f19e11223af"
CABPRJ010000028.1	RepeatMasker	DNA	67353	67661	1073	+	.	ID="RND-6_FAMILY-6956";Tend="1629";Tstart="1313";shortTE="F";uid="153c54ef-6331-4896-ad46-1fe7cb955854"
CABPRJ010000028.1	RepeatMasker	DNA/hAT-Ac	732828	733016	834	+	.	ID="RND-6_FAMILY-14695";Tend="1057";Tstart="850";shortTE="F";uid="405c8aef-793e-4424-9bfe-663f2fc8a824"
CABPRJ010000028.1	RepeatMasker	DNA/Kolobok-E	386810	387357	2648	+	.	ID="RND-1_FAMILY-28";Tend="1629";Tstart="1015";shortTE="F";uid="8e25156c-eb4a-4a57-987c-523ed0d65739"
CABPRJ010000028.1	RepeatMasker	DNA/hAT-Tip100	333966	334283	1398	+	.	ID="RND-6_FAMILY-7682";Tend="1488";Tstart="1172";shortTE="F";uid="9702b008-fe93-4f90-bc58-b9a483f13a85"
CABPRJ010000028.1	RepeatMasker	Unknown	288362	288531	409	+	.	ID="RND-6_FAMILY-6184";Tend="1120";Tstart="964";shortTE="F";uid="d0fc19b0-e9e2-4936-aa7a-23d3ebdd385a"
CABPRJ010000028.1	RepeatMasker	Unknown	505402	505559	645	+	.	ID="RND-5_FAMILY-14142";Tend="1073";Tstart="908";shortTE="F";uid="3498f58d-dbc5-4599-8da5-69b0e1f77ae1"
CABPRJ010000028.1	RepeatMasker	DNA/Ginger-1	449261	450077	1870	+	.	ID="RND-2_FAMILY-26";Tend="1773";Tstart="860";shortTE="F";uid="b8d9a25a-2329-4392-889b-65a2ba383195"
CABPRJ010000028.1	RepeatMasker	DNA/Ginger-1	778000	778292	684	+	.	ID="RND-5_FAMILY-95";Tend="1159";Tstart="920";shortTE="F";uid="78a79f61-8e70-4459-a288-7f33629fe06b"
CABPRJ010000028.1	RepeatMasker	DNA/Ginger-1	749265	749413	696	+	.	ID="RND-5_FAMILY-95";Tend="1616";Tstart="1464";shortTE="F";uid="c59347e1-0887-4cbe-8871-475e3e1708da"
CABPRJ010000028.1	RepeatMasker	DNA/Ginger-1	193214	193936	3285	+	.	ID="RND-5_FAMILY-95";Tend="1771";Tstart="1045";shortTE="F";uid="1f0b5e98-4ecd-4203-a4b2-681bcfd32568"
CABPRJ010000028.1	RepeatMasker	Retroposon?	67652	67926	960	+	.	ID="RND-5_FAMILY-3149";Tend="1443";Tstart="1119";shortTE="F";uid="2f835512-8036-4799-a7f0-ddf9e0239f81"
CABPRJ010000028.1	RepeatMasker	DNA/TcMar-Mariner	250336	250919	5119	+	.	ID="RND-6_FAMILY-22311";Tend="1274";Tstart="691";shortTE="F";uid="549502f0-2985-491c-8c2e-b272d8abfc07"
CABPRJ010000028.1	RepeatMasker	DNA/Ginger-1	445153	445772	1308	+	.	ID="RND-5_FAMILY-95";Tend="1667";Tstart="1007";shortTE="F";uid="3006fc1c-7146-446e-8e2f-895fab8ae1bc"
CABPRJ010000028.1	RepeatMasker	DNA/hAT-Tip100	430715	431212	632	+	.	ID="RND-5_FAMILY-1629";TEgroup="ctg_28%7CRND-5_FAMILY-1629%7C1";Tend="2071";Tstart="787";shortTE="T";uid="6fb13ee9-66b5-4d98-a1a6-31d05c0fd542"
CABPRJ010000028.1	RepeatMasker	DNA/Ginger-2	184650	184920	1085	+	.	ID="RND-5_FAMILY-4114";Tend="1286";Tstart="1006";shortTE="F";uid="d4ac6b89-15cd-4ade-b7ab-666e3bfedb55"
CABPRJ010000028.1	RepeatMasker	Retroposon?	86241	86430	1083	+	.	ID="RND-6_FAMILY-13139";Tend="1459";Tstart="1273";shortTE="F";uid="cad977d5-a987-4973-854f-8b6babbd6b89"
CABPRJ010000028.1	RepeatMasker	Retroposon?	711771	711967	675	+	.	ID="RND-5_FAMILY-8932";Tend="1052";Tstart="902";shortTE="F";uid="2019122b-c0fb-487e-b000-81686f28a389"
CABPRJ010000028.1	RepeatMasker	LINE/RTE-BovB	194710	195123	624	+	.	ID="RTE-33_LMI";Tend="2507";Tstart="2096";shortTE="F";uid="2dc115d4-5457-4b3f-8a2e-5654e07cf23f"
CABPRJ010000028.1	RepeatMasker	Retroposon?	131847	131947	1751	+	.	ID="RND-4_FAMILY-550";Tend="1700";Tstart="1018";shortTE="F";uid="7d217e02-9fd5-4069-a8b7-02a3e9b0add2"
CABPRJ010000028.1	RepeatMasker	Retroposon?	352935	353315	995	+	.	ID="RND-6_FAMILY-2796";Tend="2213";Tstart="2052";shortTE="F";uid="202f2975-db63-4716-8ef4-aa2c92a84c03"
CABPRJ010000028.1	RepeatMasker	DNA/Ginger-1	620638	621268	3312	+	.	ID="rnd-1_family-12";Tend="1495";Tstart="713";shortTE="F";uid="605423a6-de55-4177-a14b-b7cf035d6431"
CABPRJ010000028.1	RepeatMasker	DNA/hAT-Charlie	110531	110779	1398	+	.	ID="RND-5_FAMILY-2956";Tend="1297";Tstart="1055";shortTE="F";uid="0b8d179c-f57e-4783-b728-464259d826b8"
CABPRJ010000028.1	RepeatMasker	DNA/hAT-hAT19	45493	46135	3854	+	.	ID="RND-1_FAMILY-216";Tend="3036";Tstart="2403";shortTE="F";uid="3c8e415f-459a-4c1f-902f-3652ea887bda"
CABPRJ010000028.1	RepeatMasker	DNA/Ginger-1	355562	355706	623	+	.	ID="RND-4_FAMILY-145";Tend="1158";Tstart="991";shortTE="F";uid="e8604c5e-b1e5-42e0-b337-67d0fb77151b"
CABPRJ010000028.1	RepeatMasker	Retroposon?	712048	712753	443	+	.	ID="RND-6_FAMILY-5185";TEgroup="ctg_28%7CRND-6_FAMILY-5185%7C1";Tend="1508";Tstart="856";shortTE="F";uid="cd14cbc6-1858-474f-ae4e-8faaff0d3d29"
CABPRJ010000028.1	RepeatMasker	DNA/Ginger-1	353677	353895	624	+	.	ID="RND-6_FAMILY-4437";Tend="1284";Tstart="1060";shortTE="F";uid="8fab6999-cb9a-4482-a8ac-9f685624c287"
CABPRJ010000028.1	RepeatMasker	DNA/Ginger-1	116598	117292	2057	+	.	ID="RND-5_FAMILY-95";Tend="1757";Tstart="1081";shortTE="F";uid="bf03de53-45f3-49fa-b015-288ce048be5a"
CABPRJ010000028.1	RepeatMasker	DNA/Ginger-1	386414	386734	1010	+	.	ID="RND-2_FAMILY-26";Tend="1881";Tstart="1530";shortTE="F";uid="196d8535-6e0d-4050-ac30-01509018b231"
CABPRJ010000028.1	RepeatMasker	DNA/Ginger-1	126737	127056	495	+	.	ID="rnd-1_family-12";Tend="1059";Tstart="683";shortTE="F";uid="f65b7f96-1ed8-48ad-a71e-eca180045795"
CABPRJ010000028.1	RepeatMasker	Retroposon?	94479	94605	846	+	.	ID="RND-4_FAMILY-241";Tend="1797";Tstart="1670";shortTE="F";uid="64d970f0-5786-4c1a-83f2-ced311b94e5a"
CABPRJ010000028.1	RepeatMasker	RC/Helitron	385863	386233	1599	+	.	ID="RND-5_FAMILY-5861";Tend="1519";Tstart="1166";shortTE="F";uid="33de73a8-0b82-4ddf-8d97-ffd04ab089e9"
CABPRJ010000028.1	RepeatMasker	Retroposon?	367180	367303	535	+	.	ID="RND-6_FAMILY-3029";Tend="2051";Tstart="1816";shortTE="F";uid="7c28dff6-ecf3-4da4-be31-301078fc9c5f"
CABPRJ010000028.1	RepeatMasker	LINE/RTE-BovB	105870	106351	528	+	.	ID="RND-5_FAMILY-253";Tend="1649";Tstart="1132";shortTE="F";uid="458e265f-37a8-43c0-a2cd-a8d7ad989be9"
CABPRJ010000028.1	RepeatMasker	Unknown	137721	137865	792	+	.	ID="RND-5_FAMILY-14444";Tend="1051";Tstart="915";shortTE="F";uid="43965f09-271f-4e3a-8bee-3dcb5b16570b"
CABPRJ010000028.1	RepeatMasker	DNA/hAT-Tip100	248970	249281	1488	+	.	ID="RND-6_FAMILY-9406";Tend="1298";Tstart="972";shortTE="F";uid="1b10b8fa-0536-4f06-90a8-ac29c5aa6079"
CABPRJ010000028.1	RepeatMasker	DNA/Kolobok-E	516659	517540	3618	+	.	ID="RND-6_FAMILY-3307";Tend="1472";Tstart="637";shortTE="F";uid="1c2a9ef6-8b4e-4d78-a949-e4e7ba4029a3"
CABPRJ010000028.1	RepeatMasker	LINE/RTE-BovB	263194	263763	543	+	.	ID="RTE-16_LMI";Tend="3205";Tstart="2620";shortTE="F";uid="0f8c1052-44f8-46e8-8347-bf5ed9d36d1e"
CABPRJ010000028.1	RepeatMasker	DNA/Kolobok-E	236988	237327	1599	+	.	ID="RND-6_FAMILY-13202";Tend="1404";Tstart="1082";shortTE="F";uid="ea4c2dee-89e7-4a2a-b4af-e68c28763ec4"
CABPRJ010000028.1	RepeatMasker	DNA/hAT-hATm	190414	191072	716	+	.	ID="RND-6_FAMILY-8219";TEgroup="ctg_28%7CRND-6_FAMILY-8219%7C1";Tend="1801";Tstart="1436";shortTE="F";uid="9de13eb2-4483-4f38-af9f-6b7845f602c7"
CABPRJ010000028.1	RepeatMasker	Retroposon?	224026	224488	2680	+	.	ID="RND-4_FAMILY-550";Tend="1419";Tstart="943";shortTE="F";uid="f403a0b2-984f-4d6e-a315-2488ede91d0c"
CABPRJ010000028.1	RepeatMasker	Retroposon?	233448	233688	487	+	.	ID="RND-4_FAMILY-241";Tend="833";Tstart="601";shortTE="F";uid="8a5eeec5-1e40-4920-bc01-95ead03a0047"
CABPRJ010000028.1	RepeatMasker	DNA/hAT-hAT19	292625	292833	441	+	.	ID="DNA8-78_AP";Tend="619";Tstart="399";shortTE="F";uid="40d601ab-9fc6-4593-94e2-f9bf426c8a0b"
CABPRJ010000028.1	RepeatMasker	DNA	663995	664388	1462	+	.	ID="RND-6_FAMILY-15871";Tend="1268";Tstart="866";shortTE="F";uid="78baffe1-b926-4ce0-bb38-10884eff2b74"
CABPRJ010000028.1	RepeatMasker	Retroposon?	751766	752244	575	+	.	ID="RND-6_FAMILY-3029";Tend="1414";Tstart="924";shortTE="F";uid="b05db470-ed83-40a8-8dfa-2389818ad577"
CABPRJ010000028.1	RepeatMasker	DNA/Kolobok-E	623969	624173	660	+	.	ID="RND-5_FAMILY-24850";Tend="1589";Tstart="1409";shortTE="F";uid="2615c5bb-a2ce-4683-8c25-96d29a14171e"
CABPRJ010000028.1	RepeatMasker	DNA/hAT-hAT19	140450	140556	709	+	.	ID="RND-6_FAMILY-724";Tend="890";Tstart="785";shortTE="F";uid="920ffce0-7f84-48c1-bc12-fd8f49366301"
CABPRJ010000028.1	RepeatMasker	Retroposon?	802393	802718	794	+	.	ID="RND-6_FAMILY-970";Tend="1840";Tstart="1508";shortTE="F";uid="ed7f325f-317f-4ace-9c46-a87ca55699d3"
CABPRJ010000028.1	RepeatMasker	Unknown	198485	198846	1959	+	.	ID="RND-6_FAMILY-11785";Tend="1258";Tstart="910";shortTE="F";uid="f87816d8-7a95-4222-94e8-dc3b22fa3256"
CABPRJ010000028.1	RepeatMasker	DNA/Ginger-2	16680	17008	492	+	.	ID="RND-5_FAMILY-3791";Tend="1204";Tstart="881";shortTE="F";uid="4f33f107-948f-4204-ae8a-27f50733b098"
CABPRJ010000028.1	RepeatMasker	Retroposon?	755074	755547	1245	+	.	ID="RND-5_FAMILY-4854";TEgroup="ctg_28%7CRND-5_FAMILY-4854%7C2";Tend="2873";Tstart="2622";shortTE="F";uid="c587cee4-269e-4fa3-b9f5-d6cda6f93c85"
CABPRJ010000028.1	RepeatMasker	Unknown	450150	450731	1264	+	.	ID="RND-5_FAMILY-4211";Tend="1325";Tstart="736";shortTE="F";uid="4ddb108d-c8c3-444b-9fa0-8592934ccf42"
CABPRJ010000028.1	RepeatMasker	DNA	131874	132249	830	+	.	ID="RND-4_FAMILY-4227";Tend="1440";Tstart="1080";shortTE="F";uid="b93e7a25-3118-4333-88bc-1691fc2a9675"
CABPRJ010000028.1	RepeatMasker	DNA/Kolobok-T2?	468468	468615	424	+	.	ID="KOLOBOK-N1_AEC";Tend="7510";Tstart="7377";shortTE="F";uid="f9f166f8-cd70-4041-8b39-b03a3c0d5486"
CABPRJ010000028.1	RepeatMasker	Unknown	381587	381702	707	+	.	ID="RND-6_FAMILY-20286";Tend="1345";Tstart="1230";shortTE="F";uid="3e5db6d9-558e-4194-9214-0124716e0420"
CABPRJ010000028.1	RepeatMasker	Retroposon?	601411	601599	1170	+	.	ID="RND-5_FAMILY-3149";Tend="1167";Tstart="976";shortTE="F";uid="29a5c5fd-22d5-4126-9578-1f9dad604221"
CABPRJ010000028.1	RepeatMasker	Unknown	93681	94267	1970	+	.	ID="RND-1_FAMILY-150";TEgroup="ctg_28%7CRND-1_FAMILY-150%7C1";Tend="1077";Tstart="343";shortTE="F";uid="2b6e496b-cfce-4302-b69d-5c4a3b8f495d"
CABPRJ010000028.1	RepeatMasker	Unknown	200367	200691	1867	+	.	ID="RND-6_FAMILY-11785";Tend="1588";Tstart="1249";shortTE="F";uid="f4113513-8613-435b-a5b1-ad85b6a678e2"
CABPRJ010000028.1	RepeatMasker	DNA/hAT-Ac	735152	735337	1115	+	.	ID="RND-6_FAMILY-14695";Tend="1238";Tstart="1049";shortTE="F";uid="c9dba63a-75cb-4fc7-a454-bee4895835d4"
CABPRJ010000028.1	RepeatMasker	Unknown	208010	208152	710	+	.	ID="RND-1_FAMILY-98";Tend="1164";Tstart="1026";shortTE="F";uid="4d029d1b-a14b-4206-a27d-fbc5705b0e90"
CABPRJ010000028.1	RepeatMasker	RC/Helitron	531250	531372	582	+	.	ID="RND-5_FAMILY-5861";Tend="1568";Tstart="1450";shortTE="F";uid="e2da5981-c597-4ca6-9e7f-637b153c15de"
CABPRJ010000028.1	RepeatMasker	DNA/Ginger-1	385300	385895	1326	+	.	ID="rnd-6_family-406";Tend="1535";Tstart="664";shortTE="F";uid="35d2629b-3e41-4786-a212-015c75d5a4e6"
CABPRJ010000028.1	RepeatMasker	DNA/TcMar-Mariner	250921	251564	5596	+	.	ID="RND-1_FAMILY-178";Tend="1962";Tstart="1318";shortTE="F";uid="d3fc81fc-7ad5-48b5-a119-3dd5b48dce9b"
CABPRJ010000028.1	RepeatMasker	Retroposon?	361397	361923	2447	+	.	ID="RND-5_FAMILY-3149";Tend="1458";Tstart="963";shortTE="F";uid="42b27186-56de-457c-b47c-ccf96d4cbd04"
CABPRJ010000028.1	RepeatMasker	DNA/Ginger-1	231698	232883	6483	+	.	ID="RND-1_FAMILY-0";Tend="1920";Tstart="711";shortTE="F";uid="f26a9d95-8973-4bb1-8b6d-56eb868273ed"
CABPRJ010000028.1	RepeatMasker	DNA/Kolobok-E	26750	26984	469	+	.	ID="RND-6_FAMILY-5146";Tend="1553";Tstart="1333";shortTE="F";uid="54aa0e24-8605-4a4f-b62b-115d5bdfde5d"
CABPRJ010000028.1	RepeatMasker	DNA	66150	66850	1799	+	.	ID="RND-6_FAMILY-6956";TEgroup="ctg_28%7CRND-6_FAMILY-6956%7C1";Tend="1221";Tstart="637";shortTE="F";uid="00f94f69-be51-4d5c-8f6e-4cf7a50ad8bb"
CABPRJ010000028.1	RepeatMasker	Unknown	390020	390184	835	+	.	ID="RND-6_FAMILY-11785";Tend="1126";Tstart="941";shortTE="F";uid="c4a631c9-030d-433d-a5b6-cbf9a2b2cfa7"
CABPRJ010000028.1	RepeatMasker	DNA/hAT-hAT19	733010	735217	15698	+	.	ID="RND-6_FAMILY-8303";Tend="3066";Tstart="848";shortTE="F";uid="fe17ee04-c967-4d63-bf83-44ab95cc95c5"
CABPRJ010000028.1	RepeatMasker	Retroposon?	88176	88674	2275	+	.	ID="RND-5_FAMILY-3149";Tend="1403";Tstart="967";shortTE="F";uid="7f3787cb-279b-4ae3-abf4-4f5ae1163d7f"
CABPRJ010000028.1	RepeatMasker	Retroposon?	1081	1763	1855	+	.	ID="RND-5_FAMILY-7401";Tend="2012";Tstart="1298";shortTE="F";uid="38039022-331f-44a1-a12b-019b54121dcb"
CABPRJ010000028.1	RepeatMasker	DNA/Ginger-1	645099	645570	2058	+	.	ID="RND-6_FAMILY-406";Tend="1146";Tstart="664";shortTE="F";uid="f1535649-0279-4f44-9149-1bde80f882a3"
CABPRJ010000028.1	RepeatMasker	DNA/hAT-hAT19	666787	667294	2914	+	.	ID="RND-5_FAMILY-4782";Tend="1641";Tstart="1117";shortTE="F";uid="e19bb447-90a9-4020-90ba-e07235c79c67"
CABPRJ010000028.1	RepeatMasker	Retroposon?	275986	276400	1231	+	.	ID="RND-5_FAMILY-4854";TEgroup="ctg_28%7CRND-5_FAMILY-4854%7C1";Tend="2873";Tstart="2622";shortTE="F";uid="bf265d15-5a0f-4891-8005-da99a985410c"
CABPRJ010000028.1	RepeatMasker	LINE/Penelope	348336	348662	1044	+	.	ID="RND-3_FAMILY-217";Tend="2564";Tstart="2234";shortTE="F";uid="ab85c7eb-890c-4c0a-8883-2ea15a79a721"
CABPRJ010000028.1	RepeatMasker	DNA/hAT-Tip100	85387	85637	948	+	.	ID="RND-6_FAMILY-9406";Tend="1197";Tstart="945";shortTE="F";uid="27a16f42-059b-49a7-ae51-8864d611b26c"
CABPRJ010000028.1	RepeatMasker	LINE/L2	638477	638623	407	+	.	ID="DAPHNE-7_HMM";Tend="3399";Tstart="3251";shortTE="F";uid="7bfcca85-e47e-458c-8a63-d34209fca3c7"
CABPRJ010000028.1	RepeatMasker	DNA/hAT-Ac	735581	735715	541	+	.	ID="DNA8-67_AP";Tend="382";Tstart="222";shortTE="F";uid="ed0b5e51-ea1c-4e91-be84-e04b69afabf6"
CABPRJ010000028.1	RepeatMasker	Unknown	797610	797771	865	+	.	ID="RND-4_FAMILY-3362";Tend="1129";Tstart="971";shortTE="F";uid="cd5dbff2-0bfe-4090-a615-ece1fe1bbe92"
CABPRJ010000028.1	RepeatMasker	Retroposon?	487962	488109	509	+	.	ID="RND-4_FAMILY-241";Tend="1771";Tstart="1624";shortTE="F";uid="5ad55826-b0c6-40b7-bb2e-5ff4362b5195"
CABPRJ010000028.1	RepeatMasker	DNA/Ginger-1	525849	526043	554	+	.	ID="rnd-5_family-95";Tend="1209";Tstart="1007";shortTE="F";uid="3c6fa490-55bf-48fd-b377-6bdebb4c16f6"
CABPRJ010000028.1	RepeatMasker	LINE/Penelope	121092	121270	596	+	.	ID="RND-1_FAMILY-175";Tend="879";Tstart="689";shortTE="F";uid="3d086e94-feaf-4df1-9c31-02d73b7f028f"
CABPRJ010000028.1	RepeatMasker	RC/Helitron	804726	807230	13562	+	.	ID="RND-6_FAMILY-12792";Tend="3418";Tstart="706";shortTE="F";uid="682176ec-3e8c-439e-85fe-c34cbc5530a4"
CABPRJ010000028.1	RepeatMasker	Retroposon?	281010	281689	1265	+	.	ID="RND-5_FAMILY-7401";Tend="1992";Tstart="1295";shortTE="F";uid="62d8914f-364d-4a26-a783-712729011228"
CABPRJ010000028.1	RepeatMasker	DNA/hAT-hATm	58745	58959	1019	+	.	ID="RND-5_FAMILY-902";Tend="995";Tstart="773";shortTE="F";uid="65d99fd5-bdf0-47df-80b9-597d64ca682e"
CABPRJ010000028.1	RepeatMasker	Unknown	286969	287129	539	+	.	ID="RND-6_FAMILY-25481";Tend="1397";Tstart="1231";shortTE="F";uid="ab93187f-4713-4ae5-885c-fb34cadcd404"
CABPRJ010000028.1	RepeatMasker	DNA/Kolobok-E	272957	273201	1394	+	.	ID="RND-6_FAMILY-5146";Tend="1326";Tstart="1028";shortTE="F";uid="ec83eec9-e925-432b-b4b3-b18c5594cabf"
CABPRJ010000028.1	RepeatMasker	Retroposon?	724264	724695	1779	+	.	ID="RND-5_FAMILY-3149";Tend="1445";Tstart="965";shortTE="F";uid="62db251b-c9e4-4b03-9c2c-09736cb549e1"
CABPRJ010000028.1	RepeatMasker	Unknown	438176	439139	3896	+	.	ID="RND-6_FAMILY-4115";Tend="1686";Tstart="737";shortTE="F";uid="7d0bb35e-3df6-4698-bd4a-4161c3f6e135"
CABPRJ010000028.1	RepeatMasker	DNA/Ginger-1	295859	296006	457	+	.	ID="RND-5_FAMILY-95";Tend="1707";Tstart="1562";shortTE="F";uid="b10e9ab2-1459-4c48-b307-bfd47f406276"
CABPRJ010000028.1	RepeatMasker	Unknown	355821	356113	1543	+	.	ID="RND-1_FAMILY-63";Tend="1608";Tstart="1315";shortTE="F";uid="170c1485-cb1d-49b4-bd1f-dbd9b5f17bc6"
CABPRJ010000028.1	RepeatMasker	LINE/L2	186679	186800	503	+	.	ID="RND-6_FAMILY-7195";Tend="797";Tstart="677";shortTE="F";uid="f946690d-70cd-41f7-924d-c802f4c7c594"
CABPRJ010000028.1	RepeatMasker	DNA/Ginger-1	90628	90941	1509	+	.	ID="RND-4_FAMILY-318";Tend="1549";Tstart="1229";shortTE="F";uid="bb418c15-49cb-4959-9add-b03caca20c36"
CABPRJ010000028.1	RepeatMasker	DNA/hAT-hAT19	677458	677977	2614	+	.	ID="RND-5_FAMILY-1359";Tend="1475";Tstart="951";shortTE="F";uid="1a1efcf3-4018-4a6c-b5d2-8db9e193688c"
CABPRJ010000028.1	RepeatMasker	Unknown	342275	342564	750	+	.	ID="RND-5_FAMILY-72";TEgroup="ctg_28%7CRND-5_FAMILY-72%7C1";Tend="1571";Tstart="793";shortTE="F";uid="c709a786-3e4e-4764-a88d-b3e9d0436f87"
CABPRJ010000028.1	RepeatMasker	DNA/Kolobok-E	626313	626567	1451	+	.	ID="RND-6_FAMILY-5146";Tend="1482";Tstart="1203";shortTE="F";uid="557db09a-8218-421c-bc22-d3770c06574d"
CABPRJ010000028.1	RepeatMasker	Unknown	142626	142922	1279	+	.	ID="RND-1_FAMILY-146";Tend="1279";Tstart="918";shortTE="F";uid="b64b8162-e10a-4c1c-9200-7b4a5417a2b3"
CABPRJ010000028.1	RepeatMasker	DNA/Ginger-1	233933	234547	3383	+	.	ID="RND-6_FAMILY-263";Tend="1730";Tstart="1038";shortTE="F";uid="3a58f43c-bbb2-436b-a4ea-5ab4ef3a9093"
CABPRJ010000028.1	RepeatMasker	Unknown	104915	105695	4327	+	.	ID="RND-6_FAMILY-18346";Tend="1571";Tstart="824";shortTE="F";uid="e6bda8d3-8dc3-4048-8f58-3a8cfbe5710c"
CABPRJ010000028.1	RepeatMasker	Retroposon?	247960	248319	2104	+	.	ID="RND-4_FAMILY-241";Tend="1800";Tstart="1438";shortTE="F";uid="246813d2-addf-481f-945a-3d5642220ee5"
CABPRJ010000028.1	RepeatMasker	DNA	86584	86857	1933	+	.	ID="RND-6_FAMILY-11272";Tend="1525";Tstart="1230";shortTE="F";uid="4e645442-4562-4844-99cb-d80159ece25a"
CABPRJ010000028.1	RepeatMasker	Retroposon?	305207	305467	908	+	.	ID="RND-5_FAMILY-3149";Tend="1445";Tstart="1194";shortTE="F";uid="82a50dba-72c8-490a-a656-97ee858ab533"
CABPRJ010000028.1	RepeatMasker	DNA/Ginger-1	246319	246476	454	+	.	ID="RND-5_FAMILY-95";Tend="1699";Tstart="1547";shortTE="F";uid="356d660e-fcbd-4860-97e8-2566f277142f"
CABPRJ010000028.1	RepeatMasker	Retroposon?	418223	419187	4632	+	.	ID="RND-1_FAMILY-93";Tend="1800";Tstart="792";shortTE="F";uid="78eb0616-8a42-4518-8170-06ac95ceaf2f"
CABPRJ010000028.1	RepeatMasker	DNA/hAT-Tip100	395088	395414	1593	+	.	ID="RND-3_FAMILY-853";Tend="1267";Tstart="948";shortTE="F";uid="51619844-fd0c-4a6d-8b0e-32d4a12454c4"
CABPRJ010000028.1	RepeatMasker	Unknown	391634	391937	863	+	.	ID="RND-6_FAMILY-8861";Tend="1163";Tstart="875";shortTE="F";uid="27bf57eb-5d2f-4ef9-a31f-048c07c3cb98"
CABPRJ010000028.1	RepeatMasker	DNA/Ginger-1	226114	226219	762	+	.	ID="RND-4_FAMILY-145";Tend="1101";Tstart="994";shortTE="F";uid="e2ae875f-8810-4aa4-93f2-6cb4a3fd079b"
CABPRJ010000028.1	RepeatMasker	DNA/hAT-Tip100	84126	84532	2364	+	.	ID="RND-6_FAMILY-25927";Tend="1599";Tstart="1203";shortTE="F";uid="35683404-5594-47c6-8c48-4d019c1831ea"
CABPRJ010000028.1	RepeatMasker	RC/Helitron	142253	142580	2272	+	.	ID="RND-5_FAMILY-2198";Tend="1391";Tstart="1062";shortTE="F";uid="8f0d1e81-27ef-492b-b8c9-cb21ebf8d7a9"
CABPRJ010000028.1	RepeatMasker	DNA/hAT-hATm	762737	762858	448	+	.	ID="HAT-4B_AP";Tend="134";Tstart="1";shortTE="F";uid="b24043b7-3081-4594-afb8-5a27c22bbcd2"
CABPRJ010000028.1	RepeatMasker	LINE/Penelope	684258	684373	776	+	.	ID="RND-1_FAMILY-80";Tend="892";Tstart="776";shortTE="F";uid="789efcc0-ea10-4797-a572-4032ae461a17"
CABPRJ010000028.1	RepeatMasker	DNA/hAT-hATm	427303	427505	969	+	.	ID="RND-5_FAMILY-902";Tend="989";Tstart="787";shortTE="F";uid="3bd0a725-c1a2-4557-bf3e-e4c013964a6f"
CABPRJ010000028.1	RepeatMasker	DNA	240926	241105	466	+	.	ID="DNA4-1_AP";Tend="823";Tstart="643";shortTE="F";uid="224e3a91-c72d-4c9a-a175-7bf9f76902a0"
CABPRJ010000028.1	RepeatMasker	DNA/Kolobok-E	623263	623745	3031	+	.	ID="RND-5_FAMILY-24850";Tend="1424";Tstart="940";shortTE="F";uid="0c9cbbf4-0fd2-498f-8dc2-ffc5acbc85a6"
CABPRJ010000028.1	RepeatMasker	DNA/hAT-Tip100	90254	90474	990	+	.	ID="RND-4_FAMILY-1424";Tend="1211";Tstart="985";shortTE="F";uid="82c79bbb-fa1b-4004-a4c2-3cfd57e9ad7f"
CABPRJ010000028.1	RepeatMasker	Unknown	311392	312034	3974	+	.	ID="RND-1_FAMILY-162";Tend="1680";Tstart="978";shortTE="F";uid="99b49e49-047d-40c7-b96b-7e0e1a88de30"
CABPRJ010000028.1	RepeatMasker	DNA/Ginger-1	781587	782337	1282	+	.	ID="RND-5_FAMILY-95";Tend="1612";Tstart="918";shortTE="F";uid="a0319e3c-ec49-47fc-83a3-0892719efd95"
CABPRJ010000028.1	RepeatMasker	DNA/PIF-Harbinger	422790	423601	737	+	.	ID="HARBINGER-3_LMI";Tend="2020";Tstart="1223";shortTE="F";uid="092440d7-9277-485b-b0d5-358b0f650783"
CABPRJ010000028.1	RepeatMasker	DNA/Ginger-1	69146	69428	551	+	.	ID="RND-6_FAMILY-263";Tend="1213";Tstart="923";shortTE="F";uid="f24b89a3-12e6-45eb-a451-e90af143b4ca"
CABPRJ010000028.1	RepeatMasker	Retroposon?	651752	651961	659	+	.	ID="RND-5_FAMILY-4854";Tend="358";Tstart="147";shortTE="F";uid="188047e3-6806-41ff-9a88-864dc468b3c0"
CABPRJ010000028.1	RepeatMasker	Retroposon?	318068	318269	403	+	.	ID="RND-6_FAMILY-3029";Tend="1894";Tstart="1708";shortTE="F";uid="e50db6df-64e9-431e-bc2d-5424bdc50d24"
CABPRJ010000028.1	RepeatMasker	Retroposon?	214560	215205	1701	+	.	ID="RND-5_FAMILY-7401";Tend="1489";Tstart="783";shortTE="F";uid="bbd32186-f664-4aed-853d-0ed59b7fb786"
CABPRJ010000028.1	RepeatMasker	DNA/Ginger-1	718029	718447	1810	+	.	ID="RND-1_FAMILY-7";Tend="2393";Tstart="2005";shortTE="F";uid="59fd1671-0375-4a98-a5b5-1e20a19c3988"
CABPRJ010000028.1	RepeatMasker	Retroposon?	47027	47311	1209	+	.	ID="RND-4_FAMILY-1821";Tend="1169";Tstart="859";shortTE="F";uid="de7db0ad-3c68-447b-96f1-c1e2201ea534"
CABPRJ010000028.1	RepeatMasker	DNA	692181	692373	915	+	.	ID="RND-6_FAMILY-7932";Tend="1618";Tstart="1436";shortTE="F";uid="39b1b32a-ed9a-4dd7-ba64-1f73e4e9c2ee"
CABPRJ010000028.1	RepeatMasker	Retroposon?	671908	672124	679	+	.	ID="RND-4_FAMILY-241";Tend="1797";Tstart="1578";shortTE="F";uid="0d76b746-6c1f-4b8a-bced-9cbdcb459bca"
CABPRJ010000028.1	RepeatMasker	DNA/Ginger-1	60366	61316	3534	+	.	ID="RND-5_FAMILY-95";Tend="1841";Tstart="924";shortTE="F";uid="beebfa2a-9de0-441a-8187-449e1e5f9d77"
CABPRJ010000028.1	RepeatMasker	DNA/Ginger-1	13756	13869	972	+	.	ID="RND-5_FAMILY-95";Tend="1366";Tstart="912";shortTE="F";uid="5e4dd9ec-b2da-48b5-a983-494b936a81f4"
CABPRJ010000028.1	RepeatMasker	DNA/hAT-hATm	235542	235713	513	+	.	ID="RND-6_FAMILY-4687";Tend="1495";Tstart="1323";shortTE="F";uid="1afdcf9c-c873-42e6-acfe-b094986bd774"
CABPRJ010000028.1	RepeatMasker	Unknown	687784	688228	3044	+	.	ID="RND-5_FAMILY-3988";Tend="1395";Tstart="961";shortTE="F";uid="1261cfa7-8f60-47bd-9d83-b829aa7cb474"
CABPRJ010000028.1	RepeatMasker	Unknown	517519	518597	2229	+	.	ID="RND-5_FAMILY-671";TEgroup="ctg_28%7CRND-5_FAMILY-671%7C1";Tend="1322";Tstart="72";shortTE="F";uid="e0607628-3ac0-4afc-95cb-472b8d089ea7"
CABPRJ010000028.1	RepeatMasker	LINE/RTE-BovB	106960	107388	541	+	.	ID="RTE-33_LMI";Tend="3149";Tstart="2716";shortTE="F";uid="9b3d8d21-582a-42a5-a213-947b343ceeab"
CABPRJ010000028.1	RepeatMasker	Unknown	52752	53063	942	+	.	ID="RND-5_FAMILY-2215";Tend="1378";Tstart="1072";shortTE="F";uid="e1ee8546-3beb-4a8f-9a22-466b89825962"
CABPRJ010000028.1	RepeatMasker	Unknown	230802	231479	3747	+	.	ID="RND-1_FAMILY-98";Tend="1675";Tstart="966";shortTE="F";uid="cea87dff-f1a2-49dd-a4bf-16744d989790"
CABPRJ010000028.1	RepeatMasker	Retroposon?	663010	663243	534	+	.	ID="RND-6_FAMILY-14413";Tend="1363";Tstart="663";shortTE="F";uid="4edb7719-296e-413d-82ef-905b6493a739"
CABPRJ010000028.1	RepeatMasker	Unknown	150632	151130	959	+	.	ID="RND-3_FAMILY-29";Tend="1365";Tstart="901";shortTE="F";uid="6a8b73e1-46b5-4fc8-b1d5-7bfd1330f9bb"
CABPRJ010000028.1	RepeatMasker	Unknown	611670	611831	980	+	.	ID="RND-5_FAMILY-3692";Tend="1586";Tstart="1434";shortTE="F";uid="3d710eeb-67ac-4498-8afe-6091a1deeca3"
CABPRJ010000028.1	RepeatMasker	RC/Helitron	457506	458073	3290	+	.	ID="RND-6_FAMILY-4293";Tend="1348";Tstart="786";shortTE="F";uid="2d12137d-9888-426b-bf75-261eef6f1fcb"
CABPRJ010000028.1	RepeatMasker	Unknown	294827	295240	1781	+	.	ID="RND-6_FAMILY-18773";Tend="1330";Tstart="919";shortTE="F";uid="5e137d23-3334-4df8-a2dc-4b5d93624ba8"
CABPRJ010000028.1	RepeatMasker	DNA/TcMar-Tc1	576610	576991	1308	+	.	ID="RND-6_FAMILY-888";Tend="1054";Tstart="674";shortTE="F";uid="214d20bf-f519-420f-9dac-229546a289a1"
CABPRJ010000028.1	RepeatMasker	DNA	541508	541741	537	+	.	ID="TTAA13B_AP";Tend="594";Tstart="358";shortTE="F";uid="3d974961-8e21-4131-8674-b7b6ada9bfd4"
CABPRJ010000028.1	RepeatMasker	Unknown	143445	143590	842	+	.	ID="RND-1_FAMILY-146";Tend="1425";Tstart="1276";shortTE="F";uid="5cf90b20-4526-48f0-9501-5c509bf3273a"
CABPRJ010000028.1	RepeatMasker	DNA	750840	751030	550	+	.	ID="RND-5_FAMILY-2609";Tend="1242";Tstart="1047";shortTE="F";uid="fa7d411f-e4ec-4b85-89dc-5ac2cc59ef12"
CABPRJ010000028.1	RepeatMasker	DNA	754984	755161	812	+	.	ID="RND-6_FAMILY-7932";Tend="1618";Tstart="1455";shortTE="F";uid="cfb2be90-43ed-472c-97e2-90d0930db17d"
CABPRJ010000028.1	RepeatMasker	DNA/hAT-Charlie	655389	655824	759	+	.	ID="RND-6_FAMILY-17743";Tend="2090";Tstart="1635";shortTE="F";uid="005818b7-88dc-4e8b-b388-9d32a10a8731"
CABPRJ010000028.1	RepeatMasker	Retroposon?	101444	101788	855	+	.	ID="RND-5_FAMILY-4854";Tend="511";Tstart="238";shortTE="F";uid="59c0bbfc-15c8-4135-a4f1-d97ca4e38d78"
CABPRJ010000028.1	RepeatMasker	DNA/hAT-hAT19	96237	96571	777	+	.	ID="DNA8-52B_AP";TEgroup="ctg_28%7CDNA8-52B_AP%7C1";Tend="1100";Tstart="1";shortTE="F";uid="0a3a78c3-f581-4746-851f-a20dd8dc5859"
CABPRJ010000028.1	RepeatMasker	DNA/hAT-Charlie	110031	110256	1044	+	.	ID="RND-5_FAMILY-2956";Tend="1052";Tstart="809";shortTE="F";uid="c2e2a516-add0-4567-baee-eb4093ba7e7b"
CABPRJ010000028.1	RepeatMasker	Retroposon?	306260	306548	1896	+	.	ID="RND-1_FAMILY-1";Tend="1250";Tstart="962";shortTE="F";uid="3229f5aa-2248-4cde-950f-19206a3fcc34"
CABPRJ010000028.1	RepeatMasker	DNA/Ginger-1	718484	718915	2422	+	.	ID="RND-5_FAMILY-95";Tend="1659";Tstart="1210";shortTE="F";uid="7bbaa703-6849-416a-9378-58b666bb6b9d"
CABPRJ010000028.1	RepeatMasker	Retroposon?	338535	339014	1626	+	.	ID="RND-5_FAMILY-3149";Tend="1446";Tstart="948";shortTE="F";uid="306a230d-2a60-4148-8c94-4a69a309c73f"
CABPRJ010000028.1	RepeatMasker	Retroposon?	314376	314691	1700	+	.	ID="RND-5_FAMILY-3149";Tend="1442";Tstart="1130";shortTE="F";uid="23e41290-dc0d-4ce6-95b1-49683f70a159"
CABPRJ010000028.1	RepeatMasker	Retroposon?	413117	413392	724	+	.	ID="RND-6_FAMILY-13139";Tend="1049";Tstart="772";shortTE="F";uid="156cdec2-5bd2-489a-b8a8-ad17a65cff92"
CABPRJ010000028.1	RepeatMasker	LINE/R1	434186	434492	1071	+	.	ID="RND-6_FAMILY-16872";Tend="1728";Tstart="1400";shortTE="F";uid="db93f9e5-1770-4b5f-8446-058543e511cb"
CABPRJ010000028.1	RepeatMasker	Retroposon?	70864	71556	3058	+	.	ID="RND-4_FAMILY-550";Tend="1625";Tstart="937";shortTE="F";uid="51d85828-613e-412c-b16b-92177d07611a"
CABPRJ010000028.1	RepeatMasker	DNA/hAT-hAT19	719167	719298	558	+	.	ID="RND-6_FAMILY-9883";Tend="464";Tstart="336";shortTE="F";uid="a0d1519e-2516-4d67-8aca-641a7dcc2477"
CABPRJ010000028.1	RepeatMasker	LINE/R1	221869	222079	878	+	.	ID="RND-6_FAMILY-16872";Tend="900";Tstart="696";shortTE="F";uid="61e245b5-bbd1-4784-85ca-28fffc5c79fb"
CABPRJ010000028.1	RepeatMasker	LINE/RTE-BovB	222079	222725	2274	+	.	ID="RND-1_FAMILY-79";Tend="1793";Tstart="1128";shortTE="F";uid="99447847-bf2f-4b94-9e80-eb4c3551ea50"
CABPRJ010000028.1	RepeatMasker	Retroposon?	345609	345730	513	+	.	ID="RND-6_FAMILY-13139";Tend="931";Tstart="796";shortTE="F";uid="0f8a2ee0-37ce-46bc-aecd-5ad2a2cfe88b"
CABPRJ010000028.1	RepeatMasker	DNA	658398	658871	663	+	.	ID="RND-5_FAMILY-85";Tend="1454";Tstart="996";shortTE="F";uid="3a6caaf7-80b9-4b8c-a693-db3be5992d80"
CABPRJ010000028.1	RepeatMasker	Unknown	279945	280610	2234	+	.	ID="RND-6_FAMILY-3236";Tend="1641";Tstart="896";shortTE="F";uid="5e6dbe5c-553b-46dd-b8d7-f561f0a922ca"
CABPRJ010000028.1	RepeatMasker	DNA/MULE-MuDR	429195	429808	990	+	.	ID="RND-1_FAMILY-136";TEgroup="ctg_28%7CRND-1_FAMILY-136%7C1";Tend="1281";Tstart="812";shortTE="F";uid="cdd1404a-f7b5-412e-806c-76662fe2c53e"
CABPRJ010000028.1	RepeatMasker	DNA/hAT-Tip100	599715	599975	1243	+	.	ID="RND-4_FAMILY-2204";Tend="2124";Tstart="1868";shortTE="F";uid="c2b85943-85cc-4749-90bd-43840a7a941b"
CABPRJ010000028.1	RepeatMasker	DNA/hAT-Tip100	264484	264847	2162	+	.	ID="RND-6_FAMILY-8400";Tend="2305";Tstart="1949";shortTE="F";uid="097cc6c6-b76b-46b4-aa4b-7b6eb0dd8cc0"
CABPRJ010000028.1	RepeatMasker	DNA	70303	70475	593	+	.	ID="TTAA22_AP";Tend="175";Tstart="1";shortTE="F";uid="a8bcfdb9-1e50-4a34-8763-d151e194da07"
CABPRJ010000028.1	RepeatMasker	DNA/Ginger-1	728698	728805	650	+	.	ID="RND-4_FAMILY-311";Tend="1091";Tstart="983";shortTE="F";uid="3beba396-fcee-4e45-b225-3b84a8145f8b"
CABPRJ010000028.1	RepeatMasker	Unknown	798047	798386	2035	+	.	ID="RND-4_FAMILY-1439";Tend="1205";Tstart="867";shortTE="F";uid="cfbb7cb0-ec39-44c8-a31f-a904b4d613a3"
CABPRJ010000028.1	RepeatMasker	LINE/R1	791791	792494	4957	+	.	ID="RND-6_FAMILY-5623";Tend="1631";Tstart="917";shortTE="F";uid="e51f98aa-f9a2-44db-b9d6-49e48a347e4a"
CABPRJ010000028.1	RepeatMasker	DNA/Ginger-1	560082	560241	883	+	.	ID="RND-5_FAMILY-95";Tend="1630";Tstart="1477";shortTE="F";uid="30a1a449-ceed-462a-bf87-95e65f2b583d"
CABPRJ010000028.1	RepeatMasker	DNA/hAT-Tip100	83623	83902	2172	+	.	ID="RND-6_FAMILY-25927";Tend="1211";Tstart="932";shortTE="F";uid="1329c4c3-4976-4447-99a0-f197403956d3"
CABPRJ010000028.1	RepeatMasker	DNA/Kolobok-E	26304	26465	681	+	.	ID="RND-6_FAMILY-5146";Tend="1353";Tstart="1178";shortTE="F";uid="07807f86-adb8-4876-b91c-b1bdf263d984"
CABPRJ010000028.1	RepeatMasker	Unknown	118700	118995	1765	+	.	ID="RND-2_FAMILY-88";Tend="1248";Tstart="952";shortTE="F";uid="79547efa-1148-413a-a2a8-e53037a41a40"
CABPRJ010000028.1	RepeatMasker	DNA/Ginger-1	802868	803137	554	+	.	ID="RND-2_FAMILY-26";Tend="1054";Tstart="728";shortTE="F";uid="04871a71-b42c-49ee-b3a5-51bb6a84bcef"
CABPRJ010000028.1	RepeatMasker	LINE/RTE-BovB	261149	262998	1310	+	.	ID="RTE-4_LMI";Tend="2304";Tstart="485";shortTE="F";uid="87e6c62e-4565-4d61-88ed-593e501f531b"
CABPRJ010000028.1	RepeatMasker	Unknown	628458	628681	445	+	.	ID="RND-5_FAMILY-14142";Tend="1114";Tstart="887";shortTE="F";uid="f04afbf5-04bd-4fe6-a327-6a67f476e53f"
CABPRJ010000028.1	RepeatMasker	Retroposon?	225660	226091	1855	+	.	ID="RND-1_FAMILY-3";Tend="1294";Tstart="731";shortTE="F";uid="e2405bd4-32c1-4f64-a5cb-eb6358dc278c"
CABPRJ010000028.1	RepeatMasker	Unknown	689006	689570	3375	+	.	ID="RND-6_FAMILY-9211";Tend="1474";Tstart="930";shortTE="F";uid="7429bb79-229b-4455-9ea5-6496e978b681"
CABPRJ010000028.1	RepeatMasker	Unknown	186785	188482	5016	+	.	ID="RND-6_FAMILY-32477";Tend="2282";Tstart="637";shortTE="F";uid="7c127a32-1c48-40b5-a8a8-bd61d9672663"
CABPRJ010000028.1	RepeatMasker	DNA/Ginger-1	39590	39831	975	+	.	ID="RND-2_FAMILY-26";Tend="1927";Tstart="1694";shortTE="F";uid="9c983ce2-f793-403b-91f5-e502edb7f211"
CABPRJ010000028.1	RepeatMasker	Retroposon?	206341	206494	420	+	.	ID="RND-5_FAMILY-5072";Tend="1415";Tstart="1264";shortTE="F";uid="69de297f-3bc6-4847-9eec-3c30d6e26f62"
CABPRJ010000028.1	RepeatMasker	DNA/hAT-Tip100	381961	382721	3724	+	.	ID="RND-5_FAMILY-4511";Tend="1762";Tstart="1003";shortTE="F";uid="d79dea85-a364-452f-953c-4e9515473156"
CABPRJ010000028.1	RepeatMasker	DNA	100598	100826	522	+	.	ID="TTAA2D_AP";Tend="375";Tstart="130";shortTE="F";uid="edbd5805-e3ba-4d4e-b565-fb71b5aacc42"
CABPRJ010000028.1	RepeatMasker	DNA/Ginger-1	550491	550648	429	+	.	ID="rnd-5_family-95";Tend="1159";Tstart="1094";shortTE="F";uid="af2d1796-9618-46d5-9f11-024d3cbff91f"
CABPRJ010000028.1	RepeatMasker	DNA/hAT-hATm	134921	135185	705	+	.	ID="RND-6_FAMILY-12325";Tend="1604";Tstart="1356";shortTE="F";uid="ff61b7c3-dfc4-4253-bc4c-f4e6e57e3985"
CABPRJ010000028.1	RepeatMasker	DNA/hAT-Ac	705854	706002	615	+	.	ID="RND-6_FAMILY-33430";Tend="718";Tstart="575";shortTE="F";uid="f334fcb4-aadc-46ea-ab20-f4d2ae25cd0a"
CABPRJ010000028.1	RepeatMasker	Unknown	677059	677441	644	+	.	ID="RND-6_FAMILY-11785";Tend="1532";Tstart="1075";shortTE="F";uid="7c86fd6a-aad7-4524-85ef-9f20e9a3330f"
CABPRJ010000028.1	RepeatMasker	Retroposon?	198845	200379	9200	+	.	ID="RND-5_FAMILY-7470";Tend="2192";Tstart="620";shortTE="F";uid="27bb086d-0fad-4946-943b-92a266da58bc"
CABPRJ010000028.1	RepeatMasker	DNA/hAT-Tip100	437571	437737	446	+	.	ID="DNA8-106_AP";Tend="575";Tstart="426";shortTE="F";uid="aeab2c8d-0d2b-4001-be2c-a78b7d39953b"
CABPRJ010000028.1	RepeatMasker	LINE/CR1	257699	259143	2108	+	.	ID="RND-6_FAMILY-2181";Tend="1429";Tstart="124";shortTE="F";uid="939898a8-fe6b-4124-b68c-94f924782218"
CABPRJ010000028.1	RepeatMasker	RC/Helitron	5923	6492	1833	+	.	ID="RND-5_FAMILY-2124";Tend="1375";Tstart="794";shortTE="F";uid="4951f176-c0b1-484f-89d8-f46198348d75"
CABPRJ010000028.1	RepeatMasker	DNA	412918	413176	522	+	.	ID="TTAA2D_AP";Tend="312";Tstart="48";shortTE="F";uid="75877ae2-d974-434f-9ae5-0563da20aae0"
CABPRJ010000028.1	RepeatMasker	DNA/hAT-Charlie	681799	682398	3752	+	.	ID="RND-6_FAMILY-475";Tend="1536";Tstart="954";shortTE="F";uid="6c8d2192-1669-4a3e-9769-c8a633116bc1"
CABPRJ010000028.1	RepeatMasker	Unknown	345773	346005	957	+	.	ID="RND-6_FAMILY-5446";Tend="1552";Tstart="1321";shortTE="F";uid="ce8251e4-b77e-4a54-a642-cf760d76c26c"
CABPRJ010000028.1	RepeatMasker	DNA/Ginger-1	653214	653487	1638	+	.	ID="RND-1_FAMILY-0";Tend="1904";Tstart="1637";shortTE="F";uid="fa5420c3-2980-4288-be21-d942cccf188d"
CABPRJ010000028.1	RepeatMasker	Retroposon?	699209	699350	414	+	.	ID="RND-5_FAMILY-3149";Tend="1107";Tstart="964";shortTE="F";uid="cdbc7103-81d1-4774-9311-cde1d3ae67a7"
CABPRJ010000028.1	RepeatMasker	Retroposon?	289998	290529	466	+	.	ID="RND-4_FAMILY-241";Tend="1458";Tstart="915";shortTE="F";uid="a62c42ac-f7eb-41de-9a76-6c22e7292154"
CABPRJ010000028.1	RepeatMasker	DNA/Ginger-1	342957	343697	3177	+	.	ID="RND-5_FAMILY-95";Tend="1673";Tstart="912";shortTE="F";uid="e8afc399-e486-47e4-ad79-2f2b4f7fe70f"
CABPRJ010000028.1	RepeatMasker	Retroposon?	273550	273932	748	+	.	ID="RND-4_FAMILY-241";Tend="1737";Tstart="1292";shortTE="F";uid="b036f130-8dd3-44a1-880b-9cbac9ad59eb"
CABPRJ010000028.1	RepeatMasker	DNA/Ginger-1	226233	226866	2733	+	.	ID="RND-5_FAMILY-95";Tend="1726";Tstart="1127";shortTE="F";uid="ede86825-3f0b-4818-961f-4509cd23ceb1"
CABPRJ010000028.1	RepeatMasker	Retroposon?	340935	341269	656	+	.	ID="RND-5_FAMILY-7401";Tend="1489";Tstart="1162";shortTE="F";uid="45c6931e-5cfd-4778-9d2a-6b4163616065"
CABPRJ010000028.1	RepeatMasker	DNA/Maverick	799861	800223	807	+	.	ID="RND-5_FAMILY-1624";Tend="535";Tstart="160";shortTE="F";uid="944c0360-87a7-43c4-85ec-f91c98c3605a"
CABPRJ010000028.1	RepeatMasker	DNA/Ginger-1	296760	296967	521	+	.	ID="RND-5_FAMILY-5114";Tend="934";Tstart="735";shortTE="F";uid="d7631983-725f-46d0-8e14-957ac27a4b19"
CABPRJ010000028.1	RepeatMasker	DNA/Ginger-1	358627	359992	2964	+	.	ID="rnd-2_family-26";Tend="1926";Tstart="686";shortTE="F";uid="c8a96d7d-cc51-48ff-8c6a-58fe98c9d032"
CABPRJ010000028.1	RepeatMasker	Unknown	571033	571286	1321	+	.	ID="RND-6_FAMILY-4474";Tend="1239";Tstart="982";shortTE="F";uid="c73b3e86-7256-4605-bfc3-0f826fbdbbee"
CABPRJ010000028.1	RepeatMasker	Retroposon?	70509	70844	1061	+	.	ID="RND-4_FAMILY-241";Tend="1773";Tstart="1422";shortTE="F";uid="237ab039-e0ea-4cf3-9f8e-95becbf6caab"
CABPRJ010000028.1	RepeatMasker	DNA/hAT-Charlie	348608	348776	464	+	.	ID="RND-4_FAMILY-752";Tend="1376";Tstart="1230";shortTE="F";uid="f31524ab-c9c0-498d-aea3-75d497535040"
CABPRJ010000028.1	RepeatMasker	Unknown	701024	701422	2370	+	.	ID="RND-4_FAMILY-524";Tend="1332";Tstart="948";shortTE="F";uid="04d4daab-cf6b-4745-b626-8664e92a5701"
CABPRJ010000028.1	RepeatMasker	DNA	481080	481369	586	+	.	ID="TTAA13B_AP";Tend="595";Tstart="309";shortTE="F";uid="5d8062fc-e56d-4ec0-819f-a958a1022297"
CABPRJ010000028.1	RepeatMasker	DNA/hAT-hAT19	532045	532188	410	+	.	ID="DNA8-78_AP";Tend="175";Tstart="1";shortTE="F";uid="1f74236c-eb5d-47d9-ab25-4114535c78de"
CABPRJ010000028.1	RepeatMasker	Retroposon?	30064	30828	4497	+	.	ID="RND-5_FAMILY-5072";Tend="2206";Tstart="1388";shortTE="F";uid="2cdb2a5b-90c7-4767-98dc-16a881701990"
CABPRJ010000028.1	RepeatMasker	DNA/Ginger-2	42919	43142	552	+	.	ID="RND-5_FAMILY-3791";Tend="1468";Tstart="1257";shortTE="F";uid="3e6a4bcf-81e2-4f48-8910-88dedc343178"
CABPRJ010000028.1	RepeatMasker	DNA/hAT-Tip100	280831	281059	576	+	.	ID="RND-6_FAMILY-8400";Tend="2343";Tstart="2134";shortTE="F";uid="f3654d9d-7942-4a35-876d-efd041c0a4f8"
CABPRJ010000028.1	RepeatMasker	Unknown	705187	705398	820	+	.	ID="RND-5_FAMILY-5669";Tend="1176";Tstart="970";shortTE="F";uid="5edd87f7-33e1-407f-8053-412c8939068d"
CABPRJ010000028.1	RepeatMasker	Retroposon?	692287	692486	1004	+	.	ID="RND-5_FAMILY-4854";Tend="2830";Tstart="2624";shortTE="F";uid="eb509e3a-6b92-4ca0-8d11-f84151e61224"
CABPRJ010000028.1	RepeatMasker	DNA/Kolobok-E	119990	120461	2379	+	.	ID="RND-6_FAMILY-13202";Tend="1406";Tstart="925";shortTE="F";uid="2e658778-2c01-4d71-aa6c-62f779586ab2"
CABPRJ010000028.1	RepeatMasker	DNA	275888	276071	895	+	.	ID="RND-6_FAMILY-7932";Tend="1617";Tstart="1448";shortTE="F";uid="196d71a8-a61b-4ec0-81d1-396317db163d"
CABPRJ010000028.1	RepeatMasker	DNA/P	603598	604005	1851	+	.	ID="RND-5_FAMILY-5132";Tend="1338";Tstart="960";shortTE="F";uid="59c068b0-4e05-43be-b640-cc13455a0fdb"
CABPRJ010000028.1	RepeatMasker	DNA/hAT-Charlie	755862	756020	598	-	.	ID="RND-5_FAMILY-1599";TEgroup="ctg_28%7CRND-5_FAMILY-1599%7C1";Tend="1236";Tstart="901";shortTE="T";uid="9375287a-ef63-4dcd-a063-90ab5e833bae"
CABPRJ010000028.1	RepeatMasker	DNA/hAT-Tip100	6696	7222	2202	-	.	ID="RND-5_FAMILY-9847";Tend="1507";Tstart="954";shortTE="F";uid="b0fa4397-f101-4532-acdd-b8fe13e8af6e"
CABPRJ010000028.1	RepeatMasker	LINE/I-Jockey	196744	196950	944	-	.	ID="RND-5_FAMILY-1720";Tend="1489";Tstart="1264";shortTE="F";uid="ecff5adb-1fc3-4d72-908f-52d902b131cb"
CABPRJ010000028.1	RepeatMasker	Retroposon?	345625	345943	1047	-	.	ID="RND-5_FAMILY-4854";Tend="620";Tstart="238";shortTE="F";uid="b5b03fa3-47dc-42ec-ad83-c2df930f6756"
CABPRJ010000028.1	RepeatMasker	LINE/L2	803990	804402	664	-	.	ID="RND-6_FAMILY-16017";Tend="1698";Tstart="1281";shortTE="F";uid="8e7bbde5-f10a-43f3-8c76-8c2addc7ac8b"
CABPRJ010000028.1	RepeatMasker	Retroposon?	638739	639201	730	-	.	ID="RND-6_FAMILY-14413";Tend="1382";Tstart="952";shortTE="F";uid="0a1bac8a-73ad-4444-a881-5031bc74318f"
CABPRJ010000028.1	RepeatMasker	DNA/Ginger-1	655300	655509	741	-	.	ID="RND-6_FAMILY-4437";Tend="1308";Tstart="1096";shortTE="F";uid="e6685a74-f83b-4c05-8398-6a3fa082fc75"
CABPRJ010000028.1	RepeatMasker	DNA/hAT	765195	765811	1402	-	.	ID="RND-6_FAMILY-2017";TEgroup="ctg_28%7CRND-6_FAMILY-2017%7C1";Tend="1334";Tstart="994";shortTE="F";uid="8e50e4e6-4470-456a-ae3d-ccf89eec9f38"
CABPRJ010000028.1	RepeatMasker	DNA/hAT-Tip100	160553	160953	1449	-	.	ID="RND-6_FAMILY-9406";Tend="1377";Tstart="980";shortTE="F";uid="b8a6c5b9-2f05-410e-9dbc-f2f4f63574f4"
CABPRJ010000028.1	RepeatMasker	DNA/Kolobok-E	720479	720595	552	-	.	ID="RND-5_FAMILY-2428";Tend="831";Tstart="712";shortTE="F";uid="577a5a35-9cb3-4263-967e-306214e13965"
CABPRJ010000028.1	RepeatMasker	Unknown	649934	650060	509	-	.	ID="RND-4_FAMILY-1422";Tend="1044";Tstart="930";shortTE="F";uid="aa02238d-cd81-4883-9654-2bbceff146b4"
CABPRJ010000028.1	RepeatMasker	Retroposon?	233478	233864	1704	-	.	ID="RND-5_FAMILY-8932";Tend="1346";Tstart="931";shortTE="F";uid="9190ad91-bb20-4cf4-b9a1-17257bea7259"
CABPRJ010000028.1	RepeatMasker	Unknown	419858	420905	4875	-	.	ID="RND-6_FAMILY-6630";Tend="2213";Tstart="1103";shortTE="F";uid="b2caa942-c3d1-4a32-83c7-b243d81dff45"
CABPRJ010000028.1	RepeatMasker	Unknown	493918	494197	807	-	.	ID="RND-6_FAMILY-10895";Tend="1297";Tstart="1017";shortTE="F";uid="82dbdcbf-3faf-4bef-ac2b-fd4ce7058188"
CABPRJ010000028.1	RepeatMasker	Retroposon?	383772	384463	4511	-	.	ID="RND-1_FAMILY-1";Tend="1712";Tstart="1010";shortTE="F";uid="9c871a3a-ec92-430d-89ed-970a29fca119"
CABPRJ010000028.1	RepeatMasker	RC/Helitron	419421	419860	1949	-	.	ID="RND-5_FAMILY-3591";Tend="2067";Tstart="1636";shortTE="F";uid="6d71b7cd-a43c-4378-8c1f-2e1f78a43b71"
CABPRJ010000028.1	RepeatMasker	DNA/hAT-Tip100	703371	703501	600	-	.	ID="RND-6_FAMILY-7682";Tend="1395";Tstart="1275";shortTE="F";uid="d7e4c50f-e15e-40b2-8e59-5dab04cdc753"
CABPRJ010000028.1	RepeatMasker	DNA/Ginger-1	298617	298734	414	-	.	ID="RND-6_FAMILY-263";Tend="1757";Tstart="1641";shortTE="F";uid="bdcc1879-10b8-4428-88b7-d8a66eb979ce"
CABPRJ010000028.1	RepeatMasker	LINE/R1	333457	333744	595	-	.	ID="RND-6_FAMILY-5575";Tend="1767";Tstart="1487";shortTE="F";uid="2b3acaed-33cd-4371-84c9-f3ac13aea82e"
CABPRJ010000028.1	RepeatMasker	Retroposon?	525826	526005	432	-	.	ID="RND-1_FAMILY-3";Tend="1993";Tstart="1805";shortTE="F";uid="8c80f148-4377-4884-8acc-58bf1e752d66"
CABPRJ010000028.1	RepeatMasker	Retroposon?	146411	146543	420	-	.	ID="RND-4_FAMILY-241";Tend="1733";Tstart="1595";shortTE="F";uid="9b2a2d30-7b56-4511-b36a-83b2dceec5d5"
CABPRJ010000028.1	RepeatMasker	Unknown	711831	712119	1301	-	.	ID="RND-6_FAMILY-5446";Tend="1521";Tstart="1211";shortTE="F";uid="879eb1d9-dd54-4269-b4c6-4bbc0e4fd418"
CABPRJ010000028.1	RepeatMasker	DNA/Ginger-1	89496	89981	1540	-	.	ID="RND-2_FAMILY-26";Tend="1765";Tstart="1271";shortTE="F";uid="e832740a-1ecf-4ee0-a848-993ef4b4c4fc"
CABPRJ010000028.1	RepeatMasker	LINE/Penelope	684372	684590	694	-	.	ID="RND-1_FAMILY-129";Tend="807";Tstart="585";shortTE="F";uid="ca7ad66a-99dd-4705-a810-177011c9e2ec"
CABPRJ010000028.1	RepeatMasker	Retroposon?	59445	59796	742	-	.	ID="RND-1_FAMILY-35";Tend="1588";Tstart="1227";shortTE="F";uid="2d0b05cd-6f5a-4417-86f9-7a8c2ee0f6b2"
CABPRJ010000028.1	RepeatMasker	Retroposon?	240796	241007	687	-	.	ID="RND-5_FAMILY-4854";Tend="2830";Tstart="2624";shortTE="F";uid="d7fb8db9-8293-4c29-b860-e28e2fd64aab"
CABPRJ010000028.1	RepeatMasker	DNA/hAT-Charlie	772017	772609	1390	-	.	ID="RND-5_FAMILY-753";TEgroup="ctg_28%7CRND-5_FAMILY-753%7C1";Tend="2061";Tstart="1177";shortTE="F";uid="8fa8659f-2b5e-4009-b18b-67b186d62afa"
CABPRJ010000028.1	RepeatMasker	Retroposon?	223979	224282	549	-	.	ID="RND-6_FAMILY-5185";Tend="2087";Tstart="1756";shortTE="F";uid="c618f99b-397c-478f-b268-78f26f9b7dcf"
CABPRJ010000028.1	RepeatMasker	Unknown	376948	377511	2330	-	.	ID="RND-6_FAMILY-25158";Tend="1519";Tstart="902";shortTE="F";uid="069fc77c-738c-478e-943d-ecbddaeaf909"
CABPRJ010000028.1	RepeatMasker	DNA/hAT-Tip100	426316	426451	664	-	.	ID="RND-5_FAMILY-11245";Tend="1049";Tstart="912";shortTE="F";uid="074f39ba-ca8f-4917-9c54-0b200901b2c0"
CABPRJ010000028.1	RepeatMasker	RC/Helitron	447727	447975	572	-	.	ID="RND-5_FAMILY-5861";Tend="1170";Tstart="905";shortTE="F";uid="efee24fc-7b5b-46cc-a3ab-a56ab37dc7e6"
CABPRJ010000028.1	RepeatMasker	Retroposon?	639242	639423	922	-	.	ID="RND-4_FAMILY-241";Tend="1792";Tstart="1592";shortTE="F";uid="b6dd61f5-ab3f-4b91-8a49-3cf6d21b72f1"
CABPRJ010000028.1	RepeatMasker	Unknown	157609	157883	967	-	.	ID="RND-6_FAMILY-1327";Tend="1006";Tstart="741";shortTE="F";uid="847f41e0-1309-47f8-8339-0a33010c496f"
CABPRJ010000028.1	RepeatMasker	Retroposon?	363454	365316	1515	-	.	ID="RND-6_FAMILY-785";TEgroup="ctg_28%7CRND-6_FAMILY-785%7C1";Tend="2216";Tstart="197";shortTE="F";uid="2df4e664-5e77-41ed-bf4e-da70546abf7e"
CABPRJ010000028.1	RepeatMasker	Retroposon?	69198	69671	2651	-	.	ID="RND-5_FAMILY-3149";Tend="1445";Tstart="966";shortTE="F";uid="5cc736a4-6f6b-41c0-acc6-e67bf1bebcc8"
CABPRJ010000028.1	RepeatMasker	Unknown	450739	450852	519	-	.	ID="RND-4_FAMILY-4488";Tend="1351";Tstart="1233";shortTE="F";uid="22e16851-5c6d-4693-8b43-b056f09588f2"
CABPRJ010000028.1	RepeatMasker	DNA/hAT-Tip100	697784	697991	768	-	.	ID="DNA8-18_AP";Tend="229";Tstart="2";shortTE="F";uid="c09c46db-192c-4112-9248-fdb02eeed076"
CABPRJ010000028.1	RepeatMasker	Unknown	652505	652623	561	-	.	ID="RND-4_FAMILY-1082";Tend="1058";Tstart="955";shortTE="F";uid="3ce08394-d77e-49db-90c0-52cbe297cf4a"
CABPRJ010000028.1	RepeatMasker	DNA/Ginger-1	352933	353133	1316	-	.	ID="RND-6_FAMILY-263";Tend="1703";Tstart="1503";shortTE="F";uid="9c9221c4-5543-4867-8a9b-978c3ad3a9b5"
CABPRJ010000028.1	RepeatMasker	Unknown	339550	340197	3753	-	.	ID="RND-1_FAMILY-98";Tend="1652";Tstart="968";shortTE="F";uid="55335d11-fb97-4093-a95d-778c566acef9"
CABPRJ010000028.1	RepeatMasker	Retroposon?	116388	116607	1242	-	.	ID="RND-5_FAMILY-3149";Tend="1415";Tstart="1181";shortTE="F";uid="a66a8024-74b9-40c2-83ae-11b2ecba1f0e"
CABPRJ010000028.1	RepeatMasker	Retroposon?	239504	240035	1073	-	.	ID="RND-4_FAMILY-241";Tend="1825";Tstart="1296";shortTE="F";uid="0bc45f97-19b7-455c-990d-4babaf993b9f"
CABPRJ010000028.1	RepeatMasker	DNA	46710	47027	551	-	.	ID="rnd-6_family-7932";Tend="1717";Tstart="1458";shortTE="F";uid="ae3fafd6-5f19-4de1-b1c1-8e2ca6a4d571"
CABPRJ010000028.1	RepeatMasker	Unknown	351218	351660	1839	-	.	ID="RND-4_FAMILY-1422";Tend="1336";Tstart="934";shortTE="F";uid="755af945-5ad8-4cda-be2c-079da41c9167"
CABPRJ010000028.1	RepeatMasker	Unknown	244632	244764	784	-	.	ID="RND-5_FAMILY-9324";Tend="1301";Tstart="1182";shortTE="F";uid="c68655cc-539a-4820-a175-8595267937e6"
CABPRJ010000028.1	RepeatMasker	Retroposon?	66843	67329	2173	-	.	ID="RND-5_FAMILY-8932";Tend="1749";Tstart="928";shortTE="F";uid="8eb0b652-d70a-44cb-a1dc-9ee50137b549"
CABPRJ010000028.1	RepeatMasker	Unknown	284898	285042	449	-	.	ID="RND-4_FAMILY-4132";Tend="1233";Tstart="1088";shortTE="F";uid="7e142f6d-aa9d-4c73-83f3-a12373d4b8a6"
CABPRJ010000028.1	RepeatMasker	DNA/hAT-Tip100	117417	117548	766	-	.	ID="RND-5_FAMILY-9334";Tend="1078";Tstart="948";shortTE="F";uid="c6cf7ed3-e94d-4a25-955b-61e10bfc7e7b"
CABPRJ010000028.1	RepeatMasker	Unknown	439288	439558	1822	-	.	ID="RND-6_FAMILY-3381";Tend="1365";Tstart="1095";shortTE="F";uid="ebbc0fe1-9c79-47c2-822c-07f55e05f667"
CABPRJ010000028.1	RepeatMasker	DNA/Ginger-1	663244	663458	576	-	.	ID="RND-5_FAMILY-5114";Tend="928";Tstart="714";shortTE="F";uid="bdea3d53-d804-4e67-b5e7-6632e140d59b"
CABPRJ010000028.1	RepeatMasker	LINE/CR1	451550	451805	470	-	.	ID="RND-5_FAMILY-379";Tend="760";Tstart="505";shortTE="F";uid="7ca09edb-af7d-4b37-8ef3-f1a3b8ea5882"
CABPRJ010000028.1	RepeatMasker	LINE/L2	682364	682885	789	-	.	ID="RND-6_FAMILY-4983";Tend="1180";Tstart="663";shortTE="F";uid="994d0adc-7949-4f40-9dff-b7b989d45b06"
CABPRJ010000028.1	RepeatMasker	DNA/hAT-Charlie	414878	415095	1063	-	.	ID="RND-4_FAMILY-490";Tend="1278";Tstart="1016";shortTE="F";uid="6f5cc7f1-2c09-4e36-8668-b001363afcc5"
CABPRJ010000028.1	RepeatMasker	Retroposon?	313683	313811	403	-	.	ID="RND-4_FAMILY-241";Tend="1797";Tstart="1661";shortTE="F";uid="b69699df-1efb-4624-be19-ec2ad4ae69c4"
CABPRJ010000028.1	RepeatMasker	Retroposon?	79489	79948	1576	-	.	ID="RND-5_FAMILY-3149";Tend="1422";Tstart="917";shortTE="F";uid="1e8bc8d3-5488-4f20-93ee-c752068ed7cb"
CABPRJ010000028.1	RepeatMasker	Unknown	592298	592606	854	-	.	ID="RND-1_FAMILY-20";Tend="1651";Tstart="1349";shortTE="F";uid="6d584eed-c0b3-40d7-93e2-a544a9262b1b"
CABPRJ010000028.1	RepeatMasker	DNA	186358	186549	413	-	.	ID="DNA-4_LMI";Tend="351";Tstart="170";shortTE="F";uid="8376ae56-d17d-4a8d-9e35-1eb12f5f3cab"
CABPRJ010000028.1	RepeatMasker	Retroposon?	413014	413116	3337	-	.	ID="RND-1_FAMILY-93";Tend="2403";Tstart="2199";shortTE="F";uid="3c5fb87b-f532-4f95-8bf1-78fe08970c25"
CABPRJ010000028.1	RepeatMasker	DNA/Ginger-1	132722	133044	1683	-	.	ID="RND-4_FAMILY-145";Tend="1343";Tstart="990";shortTE="F";uid="9919e9e4-c8ac-40da-9d62-7f7467028458"
CABPRJ010000028.1	RepeatMasker	Unknown	450623	450760	516	-	.	ID="RND-5_FAMILY-3609";Tend="1160";Tstart="1028";shortTE="F";uid="a32f8b0d-6c10-41bd-a053-907a4b944a3d"
CABPRJ010000028.1	RepeatMasker	DNA/MULE-MuDR	393499	394031	3441	-	.	ID="RND-6_FAMILY-7584";Tend="1625";Tstart="1096";shortTE="F";uid="4350da8d-1daf-4fb2-89c4-b0b09fa2ca9a"
CABPRJ010000028.1	RepeatMasker	Retroposon?	649825	649938	694	-	.	ID="RND-5_FAMILY-7401";Tend="1934";Tstart="1821";shortTE="F";uid="044017a5-14a9-438a-a842-5a0b2837e445"
CABPRJ010000028.1	RepeatMasker	DNA/Ginger-1	651801	652519	4269	-	.	ID="RND-6_FAMILY-263";Tend="1747";Tstart="977";shortTE="F";uid="d18d81f2-7c86-431a-b25c-225c6a47bd28"
CABPRJ010000028.1	RepeatMasker	DNA/hAT	702883	703037	739	-	.	ID="RND-4_FAMILY-312";Tend="1641";Tstart="1475";shortTE="F";uid="e26bbb48-51cc-4dbe-a64e-235e9cdb155f"
CABPRJ010000028.1	RepeatMasker	DNA	219050	219248	887	-	.	ID="RND-5_FAMILY-2609";Tend="1465";Tstart="1262";shortTE="F";uid="ad292f69-9706-4731-9d39-a7ae53e9892e"
CABPRJ010000028.1	RepeatMasker	DNA/Ginger-1	50177	50374	615	-	.	ID="RND-5_FAMILY-95";Tend="1288";Tstart="1094";shortTE="F";uid="cdce022c-edf8-456e-87cb-30398df31dd2"
CABPRJ010000028.1	RepeatMasker	DNA/Ginger-1	333745	333973	2477	-	.	ID="rnd-2_family-26";Tend="1922";Tstart="1423";shortTE="F";uid="8efd76f5-18aa-428a-a122-0f4d47195d9d"
CABPRJ010000028.1	RepeatMasker	DNA/hAT-Tip100	237668	238636	4933	-	.	ID="RND-5_FAMILY-158";TEgroup="ctg_28%7CRND-5_FAMILY-158%7C1";Tend="1785";Tstart="570";shortTE="F";uid="b148d41b-da02-4de2-afc0-a46eebf8303f"
CABPRJ010000028.1	RepeatMasker	DNA/Ginger-1	204792	205536	4217	-	.	ID="RND-4_FAMILY-311";Tend="1710";Tstart="984";shortTE="F";uid="33a00139-d6ea-4756-94d9-2caab79e6e52"
CABPRJ010000028.1	RepeatMasker	Unknown	649331	649443	648	-	.	ID="RND-6_FAMILY-7466";Tend="1388";Tstart="1262";shortTE="F";uid="8df03088-ce13-4c4f-8163-8f0ab1ca8a30"
CABPRJ010000028.1	RepeatMasker	DNA/hAT-hAT19	122694	122927	1079	-	.	ID="DNA8-74_AP";Tend="238";Tstart="1";shortTE="F";uid="1482f1ba-c867-4c17-9c8a-20e8787f49a4"
CABPRJ010000028.1	RepeatMasker	Unknown	81403	81829	2728	-	.	ID="RND-4_FAMILY-4488";Tend="1365";Tstart="947";shortTE="F";uid="4ef97349-113a-465f-a2b9-f22e23c29ca2"
CABPRJ010000028.1	RepeatMasker	Unknown	161355	161811	583	-	.	ID="RND-6_FAMILY-27241";Tend="1325";Tstart="854";shortTE="F";uid="db4663b7-6806-4758-b959-de47c216c18f"
CABPRJ010000028.1	RepeatMasker	DNA/Ginger-1	781036	781386	1536	-	.	ID="RND-2_FAMILY-26";Tend="1944";Tstart="1595";shortTE="F";uid="238b2279-b952-4dc4-98be-cced309521cd"
CABPRJ010000028.1	RepeatMasker	DNA/Kolobok-E	784771	785262	2726	-	.	ID="RND-6_FAMILY-13202";Tend="1415";Tstart="951";shortTE="F";uid="71cf52b4-a79e-47fa-8201-df8a388bba35"
CABPRJ010000028.1	RepeatMasker	LINE/RTE-BovB	442998	444602	3837	-	.	ID="RND-6_FAMILY-2315";Tend="1846";Tstart="199";shortTE="F";uid="4ffae668-10c1-47d8-9e10-260c08749964"
CABPRJ010000028.1	RepeatMasker	DNA	288965	289585	2403	-	.	ID="RND-1_FAMILY-123";Tend="1743";Tstart="979";shortTE="F";uid="14a27ad6-1a59-4cc2-af2b-3dd6a2908165"
CABPRJ010000028.1	RepeatMasker	Unknown	195336	195557	994	-	.	ID="RND-5_FAMILY-10274";Tend="1122";Tstart="902";shortTE="F";uid="f7c2725b-7185-479a-955d-8e1572059399"
CABPRJ010000028.1	RepeatMasker	Unknown	251550	251778	469	-	.	ID="RND-6_FAMILY-2453";Tend="1059";Tstart="834";shortTE="F";uid="e3eb057e-8caa-422c-b0e1-09a6fdd7ba9e"
CABPRJ010000028.1	RepeatMasker	Retroposon?	652980	653451	956	-	.	ID="RND-6_FAMILY-2796";Tend="2202";Tstart="1936";shortTE="F";uid="28751d45-04f2-4dec-bcab-2b4df220ad84"
CABPRJ010000028.1	RepeatMasker	DNA/Ginger-1	792554	792764	898	-	.	ID="RND-5_FAMILY-5114";Tend="988";Tstart="776";shortTE="F";uid="acb5ff62-bb52-4126-b12f-0c3f406478dd"
CABPRJ010000028.1	RepeatMasker	DNA	177418	177718	462	-	.	ID="TTAA2D_AP";Tend="384";Tstart="19";shortTE="F";uid="a522c0fd-26aa-4efb-be80-a06334eeaa02"
CABPRJ010000028.1	RepeatMasker	DNA/Kolobok-E	417426	417726	2039	-	.	ID="RND-6_FAMILY-82";Tend="1870";Tstart="1570";shortTE="F";uid="bd1b196b-b76a-4019-8503-2695249f5302"
CABPRJ010000028.1	RepeatMasker	DNA	458111	458268	727	-	.	ID="RND-6_FAMILY-7932";Tend="1584";Tstart="1431";shortTE="F";uid="4176fe52-3a53-4066-9dc1-84347c9797a5"
CABPRJ010000028.1	RepeatMasker	Retroposon?	593725	594153	2253	-	.	ID="RND-5_FAMILY-8932";Tend="1347";Tstart="927";shortTE="F";uid="74e37bc0-4fab-4a56-84c6-3ccf40c03612"
CABPRJ010000028.1	RepeatMasker	Unknown	744550	744736	473	-	.	ID="RND-6_FAMILY-24871";Tend="1248";Tstart="1057";shortTE="F";uid="fe055ff8-cac3-4ca0-9862-655d11a0bcee"
CABPRJ010000028.1	RepeatMasker	Retroposon?	621101	621325	530	-	.	ID="RND-1_FAMILY-3";Tend="969";Tstart="754";shortTE="F";uid="f14f2ced-54f8-42a9-81ae-ffba7105d67c"
CABPRJ010000028.1	RepeatMasker	DNA/hAT-hAT19	703279	703394	574	-	.	ID="DNA8-88_AP";Tend="444";Tstart="327";shortTE="F";uid="7fc21057-a92a-4435-99e3-895537564309"
CABPRJ010000028.1	RepeatMasker	Unknown	170518	170778	1695	-	.	ID="RND-5_FAMILY-5119";Tend="879";Tstart="619";shortTE="F";uid="bf12238a-87d5-4ad6-904e-dfa1ac44d137"
CABPRJ010000028.1	RepeatMasker	DNA/Ginger-1	586	1080	1686	-	.	ID="rnd-2_family-26";Tend="1537";Tstart="764";shortTE="F";uid="cac1189d-3978-4953-b009-97811fc736d6"
CABPRJ010000028.1	RepeatMasker	DNA/Ginger-1	287259	287520	415	-	.	ID="RND-4_FAMILY-145";Tend="1373";Tstart="1103";shortTE="F";uid="7376c4c8-e88c-411b-9342-928284682ee1"
CABPRJ010000028.1	RepeatMasker	LINE/Penelope	120990	121091	455	-	.	ID="RND-3_FAMILY-217";Tend="2700";Tstart="2391";shortTE="F";uid="c88f3970-ed20-4729-a6b8-0dddf56387f2"
CABPRJ010000028.1	RepeatMasker	Unknown	795017	795462	1926	-	.	ID="RND-5_FAMILY-16113";TEgroup="ctg_28%7CRND-5_FAMILY-16113%7C1";Tend="1602";Tstart="914";shortTE="F";uid="e36eaa5b-c99a-49c1-ab4d-11f022353573"
CABPRJ010000028.1	RepeatMasker	DNA/hAT-Tip100	467133	467950	964	-	.	ID="RND-6_FAMILY-9571";TEgroup="ctg_28%7CRND-6_FAMILY-9571%7C1";Tend="1481";Tstart="847";shortTE="F";uid="e3cf6852-c1f0-463c-8097-5e49deb7f9e6"
CABPRJ010000028.1	RepeatMasker	DNA/Ginger-1	267250	267395	534	-	.	ID="RND-5_FAMILY-95";Tend="1686";Tstart="1535";shortTE="F";uid="c7d45e0c-f3de-440b-a81b-be05091cca7a"
CABPRJ010000028.1	RepeatMasker	Unknown	704875	705003	681	-	.	ID="RND-6_FAMILY-3595";Tend="1056";Tstart="931";shortTE="F";uid="027660f0-965b-41b4-92e2-d2f52a02b4f9"
CABPRJ010000028.1	RepeatMasker	DNA/Ginger-1	426148	426305	928	-	.	ID="RND-5_FAMILY-95";Tend="1717";Tstart="1561";shortTE="F";uid="1bbdfb62-fcb7-471e-959c-1d149da53ed3"
CABPRJ010000028.1	RepeatMasker	Unknown	149869	150236	1462	-	.	ID="RND-3_FAMILY-29";Tend="1288";Tstart="935";shortTE="F";uid="98d7bc16-ab08-4ebf-9996-6d259903890e"
CABPRJ010000028.1	RepeatMasker	Retroposon?	293065	293425	504	-	.	ID="RND-6_FAMILY-14413";Tend="1357";Tstart="1029";shortTE="F";uid="3230345b-8349-40b8-b659-9c60e486c00c"
CABPRJ010000028.1	RepeatMasker	Unknown	432796	432960	845	-	.	ID="RND-5_FAMILY-771";Tend="1417";Tstart="1249";shortTE="F";uid="11d36d60-54f8-4b8e-ac81-303acc1d52ee"
CABPRJ010000028.1	RepeatMasker	DNA/hAT-Tip100	131437	131846	1979	-	.	ID="RND-6_FAMILY-8400";Tend="2305";Tstart="1853";shortTE="F";uid="6e620032-84f0-49fe-8d22-cb7fe1d502c0"
CABPRJ010000028.1	RepeatMasker	Retroposon?	252309	252516	485	-	.	ID="RND-5_FAMILY-7401";Tend="1992";Tstart="1772";shortTE="F";uid="7303007d-eb80-4f52-8800-20dafd317768"
CABPRJ010000028.1	RepeatMasker	DNA/hAT-Charlie	390252	391042	4738	-	.	ID="RND-6_FAMILY-11020";Tend="1748";Tstart="957";shortTE="F";uid="ffa21e34-93cc-46d9-8fcb-37470fd975e5"
CABPRJ010000028.1	RepeatMasker	Unknown	527410	527571	560	-	.	ID="RND-5_FAMILY-3535";Tend="1233";Tstart="1050";shortTE="F";uid="3f6ba5ca-45ab-4847-aa8e-a8f77654b812"
CABPRJ010000028.1	RepeatMasker	Unknown	651329	651571	598	-	.	ID="RND-4_FAMILY-1082";TEgroup="ctg_28%7CRND-4_FAMILY-1082%7C1";Tend="1405";Tstart="1048";shortTE="F";uid="1490357d-2a7c-4b5b-8839-a866e4294181"
CABPRJ010000028.1	RepeatMasker	DNA/Ginger-1	48032	48210	419	-	.	ID="RND-5_FAMILY-95";Tend="1262";Tstart="1097";shortTE="F";uid="f7203836-bd94-4ff5-b37f-4d01c03e90f1"
CABPRJ010000028.1	RepeatMasker	DNA/Ginger-1	4568	5263	4038	-	.	ID="RND-6_FAMILY-263";Tend="1746";Tstart="981";shortTE="F";uid="be8ee2ee-7283-4728-aabd-32cbcd4387b3"
CABPRJ010000028.1	RepeatMasker	Retroposon?	437185	437570	1879	-	.	ID="RND-5_FAMILY-8932";Tend="1350";Tstart="1010";shortTE="F";uid="2f1b492b-ec41-4128-8865-dd0591dd2640"
CABPRJ010000028.1	RepeatMasker	Unknown	346914	348291	3186	-	.	ID="RND-6_FAMILY-997";TEgroup="ctg_28%7CRND-6_FAMILY-997%7C1";Tend="2108";Tstart="584";shortTE="F";uid="9fde0198-f800-414b-8089-21200cd11fbf"
CABPRJ010000028.1	RepeatMasker	DNA/hAT-Charlie	155036	155655	4763	-	.	ID="RND-6_FAMILY-20072";Tend="1552";Tstart="927";shortTE="F";uid="f160a82c-6524-4523-b4f6-3f8c79c3e3c7"
CABPRJ010000028.1	RepeatMasker	DNA/hAT-hATm	134148	134446	744	-	.	ID="RND-6_FAMILY-12325";Tend="1552";Tstart="1245";shortTE="F";uid="556df7f3-183d-4489-8636-e69fd13c20f6"
CABPRJ010000028.1	RepeatMasker	DNA/hAT-Tip100	198639	200371	9200	-	.	ID="RND-5_FAMILY-4218";Tend="2089";Tstart="336";shortTE="F";uid="21e24a1e-6eda-4383-a0bf-51a5e53b551c"
CABPRJ010000028.1	RepeatMasker	Retroposon?	282647	283174	2282	-	.	ID="RND-5_FAMILY-3149";Tend="1446";Tstart="990";shortTE="F";uid="234129f3-3fd5-423a-a94a-2cf176884e65"
CABPRJ010000028.1	RepeatMasker	LINE/I-Jockey	17477	17699	522	-	.	ID="RND-6_FAMILY-2534";Tend="1239";Tstart="1007";shortTE="F";uid="0a7445e9-63a6-460e-81ed-4beb413e7f50"
CABPRJ010000028.1	RepeatMasker	DNA/hAT	221388	221703	1012	-	.	ID="RND-6_FAMILY-2017";Tend="1320";Tstart="994";shortTE="F";uid="e5004106-b023-4ec8-bf85-578fdb028dcc"
CABPRJ010000028.1	RepeatMasker	Unknown	772892	773152	762	-	.	ID="RND-6_FAMILY-10895";Tend="1297";Tstart="1053";shortTE="F";uid="26b2efd2-31af-4ea7-9c6c-35a4eb5236c8"
CABPRJ010000028.1	RepeatMasker	LINE/I-Jockey	197541	197754	705	-	.	ID="RND-5_FAMILY-1720";Tend="1018";Tstart="812";shortTE="F";uid="12ac4eac-ab5e-4007-8c2d-0b257e61f400"
CABPRJ010000028.1	RepeatMasker	Retroposon?	413946	414096	615	-	.	ID="RND-1_FAMILY-93";Tend="1925";Tstart="1750";shortTE="F";uid="ed779fdc-f4ee-480c-8d04-85d8f9b90223"
CABPRJ010000028.1	RepeatMasker	Unknown	167174	167880	3995	-	.	ID="RND-5_FAMILY-5119";Tend="1621";Tstart="881";shortTE="F";uid="6e69027c-e6ce-48f2-be29-369047bb836b"
CABPRJ010000028.1	RepeatMasker	DNA/Ginger-2	51028	51626	1274	-	.	ID="RND-5_FAMILY-2618";Tend="1476";Tstart="905";shortTE="F";uid="ecc850ae-7074-4f2b-8661-17cb326c01a9"
CABPRJ010000028.1	RepeatMasker	DNA/Ginger-1	128752	129027	999	-	.	ID="RND-4_FAMILY-145";Tend="1396";Tstart="1084";shortTE="F";uid="6849765e-3e4d-4178-b1ec-16008f599fc9"
CABPRJ010000028.1	RepeatMasker	LINE/CR1	244858	245029	589	-	.	ID="RND-6_FAMILY-1018";Tend="1535";Tstart="1383";shortTE="F";uid="b716e5c9-7f27-4045-af4e-38d31c7bf5ff"
CABPRJ010000028.1	RepeatMasker	Retroposon?	234426	234576	483	-	.	ID="RND-6_FAMILY-2796";Tend="864";Tstart="662";shortTE="F";uid="48fb4460-99b0-4d8b-af38-c1c550220982"
CABPRJ010000028.1	RepeatMasker	Unknown	217107	217751	2999	-	.	ID="RND-5_FAMILY-72";Tend="1675";Tstart="811";shortTE="F";uid="2396cd69-d06b-4357-b3eb-79de7c3f8f80"
CABPRJ010000028.1	RepeatMasker	Unknown	201951	202190	1498	-	.	ID="RND-1_FAMILY-20";Tend="1647";Tstart="1411";shortTE="F";uid="00d90093-945d-4660-b6d4-4bf65b7f27fd"
CABPRJ010000028.1	RepeatMasker	DNA	318052	318236	474	-	.	ID="RND-6_FAMILY-3139";Tend="1607";Tstart="1444";shortTE="F";uid="36e1eab4-fd86-475f-91c6-243040725624"
CABPRJ010000028.1	RepeatMasker	DNA/Ginger-1	142910	143417	1999	-	.	ID="RND-4_FAMILY-318";Tend="2379";Tstart="1866";shortTE="F";uid="3214a731-048f-4041-b688-14786a778eef"
CABPRJ010000028.1	RepeatMasker	DNA/Ginger-1	736452	736683	758	-	.	ID="RND-5_FAMILY-95";Tend="1150";Tstart="921";shortTE="F";uid="7123b47f-c0eb-45bd-8785-da7fb55a683a"
CABPRJ010000028.1	RepeatMasker	Retroposon?	560034	560213	707	-	.	ID="RND-1_FAMILY-3";Tend="1125";Tstart="906";shortTE="F";uid="71c85933-18df-47d8-8497-3c2af4395965"
CABPRJ010000028.1	RepeatMasker	DNA/hAT-hATm	762773	762913	806	-	.	ID="hat-4d_ap";Tend="3277";Tstart="3138";shortTE="F";uid="c0a258de-75b4-4b29-b8e1-605596932295"
CABPRJ010000028.1	RepeatMasker	Retroposon?	31453	31670	429	-	.	ID="RND-4_FAMILY-241";Tend="1760";Tstart="1568";shortTE="F";uid="21281fcf-6388-4d9d-978e-42b4e279184e"
CABPRJ010000028.1	RepeatMasker	DNA/hAT-Tip100	85629	85908	1347	-	.	ID="RND-6_FAMILY-8400";Tend="2305";Tstart="2038";shortTE="F";uid="333e6af1-e612-437f-9e91-24d3b0bbc0bf"
CABPRJ010000028.1	RepeatMasker	DNA/CMC-Transib	667139	667320	531	-	.	ID="RND-6_FAMILY-7199";Tend="1767";Tstart="1576";shortTE="F";uid="b4e49701-dcfa-445a-b0a5-944ad6cefbf4"
CABPRJ010000028.1	RepeatMasker	Retroposon?	413393	413763	3337	-	.	ID="RND-1_FAMILY-93";Tend="2198";Tstart="1451";shortTE="F";uid="94a30d05-0290-4933-8bb1-602e41ef6390"
CABPRJ010000028.1	RepeatMasker	LINE/RTE-BovB	215590	216065	988	-	.	ID="RND-5_FAMILY-398";Tend="1548";Tstart="1072";shortTE="F";uid="ef61adee-b043-4903-8868-41af7e87929f"
CABPRJ010000028.1	RepeatMasker	DNA/hAT-Tip100	533399	533678	1636	-	.	ID="RND-5_FAMILY-217";Tend="1227";Tstart="921";shortTE="F";uid="a7ab05bb-c102-434e-aa66-cb812a92db20"
CABPRJ010000028.1	RepeatMasker	DNA/Ginger-1	323521	323878	423	-	.	ID="RND-5_FAMILY-95";Tend="1252";Tstart="913";shortTE="F";uid="ea134816-189f-4f01-9f6a-f6daa8ca021e"
CABPRJ010000028.1	RepeatMasker	DNA/hAT-Tip100	613885	614220	858	-	.	ID="RND-6_FAMILY-7682";Tend="1622";Tstart="1239";shortTE="F";uid="2ba32972-ff06-481e-bb58-98cc457b8ab7"
CABPRJ010000028.1	RepeatMasker	DNA/Ginger-1	469455	469584	656	-	.	ID="RND-4_FAMILY-145";Tend="1295";Tstart="1145";shortTE="F";uid="e429bc21-cd19-4dc2-b7e7-c3d8744a9935"
CABPRJ010000028.1	RepeatMasker	Unknown	208171	208385	1080	-	.	ID="RND-1_FAMILY-90";Tend="1267";Tstart="1056";shortTE="F";uid="acc9ab5b-4452-4585-a24d-bc4c4a0ea21d"
CABPRJ010000028.1	RepeatMasker	LINE/R1	103288	103884	2986	-	.	ID="RND-6_FAMILY-16872";Tend="1391";Tstart="761";shortTE="F";uid="aacee98d-068e-43ad-ba8a-a94339df8e0c"
CABPRJ010000028.1	RepeatMasker	DNA	787252	787410	618	-	.	ID="TTAA22_AP";Tend="194";Tstart="25";shortTE="F";uid="973ae18a-82f3-4638-b915-e080ae6296ba"
CABPRJ010000028.1	RepeatMasker	Retroposon?	73992	74247	531	-	.	ID="RND-4_FAMILY-241";Tend="1773";Tstart="1482";shortTE="F";uid="95cf98fc-6994-4763-a6f8-d423bc0d6345"
CABPRJ010000028.1	RepeatMasker	DNA	97733	97927	983	-	.	ID="RND-6_FAMILY-7932";Tend="1618";Tstart="1441";shortTE="F";uid="83bdd7ce-bd1c-4de1-beb1-845352b13f9f"
CABPRJ010000028.1	RepeatMasker	DNA	27770	28491	410	-	.	ID="RND-6_FAMILY-7932";TEgroup="ctg_28%7CRND-6_FAMILY-7932%7C1";Tend="1745";Tstart="1436";shortTE="F";uid="1d7ad38c-8fa4-47a9-babf-5794c6b39cdc"
CABPRJ010000028.1	RepeatMasker	RC/Helitron	530929	531358	2648	-	.	ID="RND-6_FAMILY-16447";Tend="1569";Tstart="1104";shortTE="F";uid="c884826a-02f4-46c7-96ba-1bab6cc511bc"
CABPRJ010000028.1	RepeatMasker	DNA/Ginger-1	1764	1894	1686	-	.	ID="rnd-2_family-26";Tend="763";Tstart="556";shortTE="F";uid="729123ef-21c5-4664-8b94-e4e995e28d9d"
CABPRJ010000028.1	RepeatMasker	DNA/Ginger-1	163073	163795	3000	-	.	ID="rnd-4_family-237";Tend="1685";Tstart="695";shortTE="F";uid="1552a21d-7c28-4429-af6b-343b6ee83eff"
CABPRJ010000028.1	RepeatMasker	Unknown	420932	421267	1964	-	.	ID="RND-4_FAMILY-1727";Tend="1215";Tstart="881";shortTE="F";uid="751229e8-6d47-4784-b630-9657b04df23c"
CABPRJ010000028.1	RepeatMasker	Unknown	119011	119123	689	-	.	ID="RND-6_FAMILY-997";Tend="2035";Tstart="1910";shortTE="F";uid="7c167d32-27f0-47d1-8cb7-60e8fb350f88"
CABPRJ010000028.1	RepeatMasker	DNA/hAT-hATm	764388	764864	1711	-	.	ID="HAT-4_AP";Tend="509";Tstart="1";shortTE="F";uid="552ff7e1-3398-4d49-acf6-7ae1e9d66cba"
CABPRJ010000028.1	RepeatMasker	Retroposon?	749436	750035	3543	-	.	ID="RND-6_FAMILY-3029";Tend="1827";Tstart="1198";shortTE="F";uid="9822c7e7-25d2-480b-ae01-0bc30d26b459"
CABPRJ010000028.1	RepeatMasker	DNA/hAT-Tip100	116191	116311	597	-	.	ID="RND-5_FAMILY-9334";Tend="1334";Tstart="1219";shortTE="F";uid="be2cffaf-a8be-4207-b2ae-1ba89df9835a"
CABPRJ010000028.1	RepeatMasker	Retroposon?	295602	295771	434	-	.	ID="RND-6_FAMILY-3029";Tend="1922";Tstart="1750";shortTE="F";uid="e7768aa6-ee9f-45b5-b6f3-97a2b9ce5cb3"
CABPRJ010000028.1	RepeatMasker	Retroposon?	688664	688904	961	-	.	ID="RND-4_FAMILY-241";Tend="1774";Tstart="1527";shortTE="F";uid="0d204e13-6937-4594-b857-5f1ebd2680bf"
CABPRJ010000028.1	RepeatMasker	Unknown	745196	745373	1005	-	.	ID="RND-6_FAMILY-24871";Tend="978";Tstart="765";shortTE="F";uid="27f33e15-2f48-4302-8094-368ddc7a0445"
CABPRJ010000028.1	RepeatMasker	DNA/hAT-Charlie	154134	154293	944	-	.	ID="HAT-N1_AP";Tend="561";Tstart="401";shortTE="F";uid="22694db8-877a-413d-8893-b75f0fa4d231"
CABPRJ010000028.1	RepeatMasker	Unknown	450998	451539	1153	-	.	ID="RND-5_FAMILY-3609";Tend="649";Tstart="174";shortTE="F";uid="a48853b5-fa5d-404a-a545-ca7b77d5e7ee"
CABPRJ010000028.1	RepeatMasker	DNA	276311	276483	704	-	.	ID="RND-6_FAMILY-7932";Tend="1618";Tstart="1449";shortTE="F";uid="3802e0ee-3d02-42fe-b947-44ca46b6547d"
CABPRJ010000028.1	RepeatMasker	Retroposon?	728699	728834	405	-	.	ID="RND-5_FAMILY-7470";Tend="1780";Tstart="1647";shortTE="F";uid="702ca44a-7829-4276-aec3-7d12b059fa48"
CABPRJ010000028.1	RepeatMasker	DNA/hAT-Charlie	663749	663988	408	-	.	ID="RND-6_FAMILY-2637";Tend="1308";Tstart="1074";shortTE="F";uid="3e1d0d9a-ba93-4b12-9083-5d5cdf21ac55"
CABPRJ010000028.1	RepeatMasker	DNA/hAT-Tip100	680474	681283	3294	-	.	ID="RND-6_FAMILY-8668";Tend="1570";Tstart="836";shortTE="F";uid="511326d4-2201-4e6f-b949-ea826b8ddb39"
CABPRJ010000028.1	RepeatMasker	DNA/Kolobok-E	236551	236871	1886	-	.	ID="RND-1_FAMILY-28";Tend="1267";Tstart="950";shortTE="F";uid="d5c60212-73ca-4435-9506-9b2614e6ab8e"
CABPRJ010000028.1	RepeatMasker	Retroposon?	717278	717731	979	-	.	ID="RND-5_FAMILY-7401";Tend="2037";Tstart="1596";shortTE="F";uid="343045a1-eca1-4f56-8ae3-f4563b4ff029"
CABPRJ010000028.1	RepeatMasker	DNA/MULE-MuDR	107571	107676	670	-	.	ID="RND-1_FAMILY-136";Tend="1735";Tstart="1633";shortTE="F";uid="459f2d59-1277-41f5-9d6a-8599e3bd5347"
CABPRJ010000028.1	RepeatMasker	Retroposon?	298636	298741	484	-	.	ID="RND-4_FAMILY-241";Tend="1802";Tstart="1696";shortTE="F";uid="36fb77f5-84e9-4873-a5b1-0cbd68465cd6"
CABPRJ010000028.1	RepeatMasker	Retroposon?	778293	779022	3480	-	.	ID="RND-6_FAMILY-970";Tend="1838";Tstart="929";shortTE="F";uid="4afbe1b8-0372-4ac3-b61e-e819a106a12d"
CABPRJ010000028.1	RepeatMasker	DNA/MULE-MuDR	372320	372704	2381	-	.	ID="RND-5_FAMILY-11146";Tend="1237";Tstart="830";shortTE="F";uid="005c2f56-6fc0-4cc6-a685-2c941333ad0d"
CABPRJ010000028.1	RepeatMasker	DNA/Kolobok-E	430165	430602	1931	-	.	ID="RND-6_FAMILY-13202";Tend="1415";Tstart="950";shortTE="F";uid="a7a89275-86ee-40a5-a3f0-40f8a69f30d4"
CABPRJ010000028.1	RepeatMasker	DNA/Ginger-2	42141	42271	421	-	.	ID="RND-5_FAMILY-3791";Tend="1463";Tstart="1332";shortTE="F";uid="661b2335-cf6f-43e2-802f-dd6eb36f986e"
CABPRJ010000028.1	RepeatMasker	DNA/Ginger-1	275390	275874	489	-	.	ID="RND-5_FAMILY-95";Tend="1494";Tstart="985";shortTE="F";uid="3e7cc5e7-c830-4f52-b6b8-b3bcf83a40b3"
CABPRJ010000028.1	RepeatMasker	DNA	490196	490367	797	-	.	ID="RND-4_FAMILY-4227";Tend="1103";Tstart="932";shortTE="F";uid="806b892c-f3ac-47a3-a65d-fe731479ec5e"
CABPRJ010000028.1	RepeatMasker	DNA/hAT-Charlie	188541	188927	1951	-	.	ID="RND-5_FAMILY-5800";Tend="1448";Tstart="1058";shortTE="F";uid="1e71267e-3881-4561-9841-2d0541e94f54"
CABPRJ010000028.1	RepeatMasker	DNA/Kolobok-E	386370	386732	815	-	.	ID="RND-5_FAMILY-2381";Tend="1715";Tstart="1334";shortTE="F";uid="e811383f-46c3-44c9-915d-3ca7190d55e6"
CABPRJ010000028.1	RepeatMasker	DNA/hAT-Tip100	723518	724004	2077	-	.	ID="RND-6_FAMILY-7682";Tend="1626";Tstart="1155";shortTE="F";uid="293e7f4f-54de-463f-b6e4-36a0f7012fd9"
CABPRJ010000028.1	RepeatMasker	Unknown	311125	311353	936	-	.	ID="RND-3_FAMILY-29";Tend="1380";Tstart="1159";shortTE="F";uid="b0df96fa-3606-4b44-bf25-a6018253f9ba"
CABPRJ010000028.1	RepeatMasker	DNA/hAT-Tip100	97576	97715	454	-	.	ID="RND-6_FAMILY-9406";Tend="1412";Tstart="1281";shortTE="F";uid="55629fcb-16e6-4ef4-99f1-0a480acb18f2"
CABPRJ010000028.1	RepeatMasker	DNA/MULE-MuDR	802146	802301	569	-	.	ID="RND-5_FAMILY-6001";Tend="1546";Tstart="1407";shortTE="F";uid="f258f631-ea0a-42f7-b59a-3bd821fac139"
CABPRJ010000028.1	RepeatMasker	Retroposon?	120261	120846	3418	-	.	ID="RND-6_FAMILY-1973";Tend="897";Tstart="300";shortTE="F";uid="429cf004-3868-463a-8ba8-f37ae807010f"
CABPRJ010000028.1	RepeatMasker	DNA/Kolobok-E	428581	428697	529	-	.	ID="RND-6_FAMILY-19003";Tend="843";Tstart="732";shortTE="F";uid="7d457fac-d18c-4962-b529-6fb39afec2f6"
CABPRJ010000028.1	RepeatMasker	Retroposon?	97715	97818	642	-	.	ID="RND-5_FAMILY-4854";Tend="2728";Tstart="2625";shortTE="F";uid="0afcef59-6acf-46e9-86e4-8a76d16842d6"
CABPRJ010000028.1	RepeatMasker	DNA/hAT-Ac	318803	318973	491	-	.	ID="DNA8-14_AP";Tend="937";Tstart="753";shortTE="F";uid="5f6823ea-d96f-41cc-ae22-c83da6c862a3"
CABPRJ010000028.1	RepeatMasker	Retroposon?	38954	39865	2921	-	.	ID="RND-5_FAMILY-7401";TEgroup="ctg_28%7CRND-5_FAMILY-7401%7C1";Tend="1936";Tstart="758";shortTE="F";uid="6d2b561b-2f4a-4957-b05e-db8a2c88ba2d"
CABPRJ010000028.1	RepeatMasker	DNA/Kolobok-E	391115	391386	779	-	.	ID="RND-6_FAMILY-5146";Tend="1554";Tstart="1295";shortTE="F";uid="0017f70e-01a8-4375-8358-ea0993185b61"
CABPRJ010000028.1	RepeatMasker	Retroposon?	171594	171930	1059	-	.	ID="RND-4_FAMILY-241";Tend="1760";Tstart="1400";shortTE="F";uid="fdf64a8f-cb0a-4dd3-8266-a59370a3d999"
CABPRJ010000028.1	RepeatMasker	DNA/Ginger-1	280633	281029	2492	-	.	ID="RND-6_FAMILY-263";Tend="1373";Tstart="969";shortTE="F";uid="b24a1471-45b2-4f70-93be-52d6042e776b"
CABPRJ010000028.1	RepeatMasker	Retroposon?	68481	68786	442	-	.	ID="RND-6_FAMILY-3029";Tend="1418";Tstart="1100";shortTE="F";uid="ab7fb560-2780-4b59-9c1e-6447241b21b6"
CABPRJ010000028.1	RepeatMasker	DNA/Kolobok-E	243265	243734	2463	-	.	ID="rnd-1_family-28";Tend="1404";Tstart="950";shortTE="F";uid="411153eb-9119-446d-9eea-d0c85a2dd1ac"
CABPRJ010000028.1	RepeatMasker	DNA/Ginger-1	371236	371565	866	-	.	ID="RND-2_FAMILY-26";Tend="1754";Tstart="1413";shortTE="F";uid="9d6d10e5-c21d-4825-b44a-ffe4f792435a"
CABPRJ010000028.1	RepeatMasker	Unknown	417096	417398	1653	-	.	ID="RND-6_FAMILY-13525";Tend="1454";Tstart="1155";shortTE="F";uid="b7559471-3a96-452b-bda1-c35c1404157c"
CABPRJ010000028.1	RepeatMasker	DNA	365326	365680	1392	-	.	ID="RND-6_FAMILY-15871";Tend="1570";Tstart="1173";shortTE="F";uid="be7490fe-8b52-4b40-94e8-2287630d3195"
CABPRJ010000028.1	RepeatMasker	DNA/hAT-Tip100	86427	86586	1014	-	.	ID="RND-6_FAMILY-9406";Tend="1370";Tstart="1211";shortTE="F";uid="b1e670db-0778-4184-bc85-03c09bf115a5"
CABPRJ010000028.1	RepeatMasker	Retroposon?	709861	710281	1632	-	.	ID="RND-1_FAMILY-35";Tend="1253";Tstart="791";shortTE="F";uid="6587382a-ebe4-4450-bca4-0df02196e984"
CABPRJ010000028.1	RepeatMasker	RC/Helitron	683299	683701	1383	-	.	ID="RND-4_FAMILY-3214";Tend="1845";Tstart="1431";shortTE="F";uid="7c87f7a8-e6a2-4a9e-915a-b664f9cf51fe"
CABPRJ010000028.1	RepeatMasker	Unknown	342296	342445	849	-	.	ID="RND-1_FAMILY-63";Tend="1593";Tstart="1440";shortTE="F";uid="5baf30df-2ce5-42ec-8610-fad345bcf667"
CABPRJ010000028.1	RepeatMasker	Unknown	725838	726389	3134	-	.	ID="RND-1_FAMILY-190";Tend="1453";Tstart="953";shortTE="F";uid="29c8acf3-0295-43d4-bb5f-b1bb1d60e58a"
CABPRJ010000028.1	RepeatMasker	DNA/MULE-MuDR	579288	579692	611	-	.	ID="MUDR11X_AP";Tend="2189";Tstart="1788";shortTE="F";uid="c9966ad6-deb2-4ae7-9195-02202a675677"
CABPRJ010000028.1	RepeatMasker	Retroposon?	13497	13739	734	-	.	ID="RND-4_FAMILY-241";Tend="1815";Tstart="1573";shortTE="F";uid="2145c2a2-3301-486e-a9fe-04d2ff825957"
CABPRJ010000028.1	RepeatMasker	DNA/TcMar-m44	440197	440410	404	-	.	ID="RND-5_FAMILY-7155";Tend="1580";Tstart="1355";shortTE="F";uid="2f570e8f-ce27-4eb9-bb4d-bbe09e3b0ae1"
CABPRJ010000028.1	RepeatMasker	DNA/hAT-Tip100	126779	127175	1373	-	.	ID="RND-6_FAMILY-8400";Tend="2341";Tstart="1908";shortTE="F";uid="223606e6-3241-494b-b73e-31668ddd833d"
CABPRJ010000028.1	RepeatMasker	Retroposon?	226092	226219	539	-	.	ID="RND-5_FAMILY-4854";Tend="634";Tstart="508";shortTE="F";uid="c6106fec-7581-4cb9-8353-27ef61e36956"
CABPRJ010000028.1	RepeatMasker	DNA/Kolobok-E	220711	221401	3643	-	.	ID="RND-1_FAMILY-28";Tend="1625";Tstart="949";shortTE="F";uid="6306ee0d-e4ef-4de7-b28f-1473516f2566"
CABPRJ010000028.1	RepeatMasker	DNA/hAT-Charlie	207127	207446	1102	-	.	ID="RND-6_FAMILY-2744";Tend="1839";Tstart="1544";shortTE="F";uid="76ca86b6-8b95-4295-8a79-bd8faed91972"
CABPRJ010000028.1	RepeatMasker	LINE/CR1	124085	124495	633	-	.	ID="RND-6_FAMILY-27364";Tend="1665";Tstart="1253";shortTE="F";uid="9938293e-d7a1-4238-935e-b1b60de3d444"
CABPRJ010000028.1	RepeatMasker	Retroposon?	402019	402521	3321	-	.	ID="RND-6_FAMILY-2796";Tend="2201";Tstart="1687";shortTE="F";uid="0d9adbd2-8754-4e7b-ae97-8827fce64272"
CABPRJ010000028.1	RepeatMasker	Unknown	87149	87410	868	-	.	ID="RND-4_FAMILY-2046";Tend="1164";Tstart="862";shortTE="F";uid="43f2c1a0-736c-4e41-98b3-39ea6cfe564b"
CABPRJ010000028.1	RepeatMasker	DNA	196079	196710	1501	-	.	ID="RND-5_FAMILY-383";Tend="1557";Tstart="938";shortTE="F";uid="9444a39c-0557-4829-a4b8-9dd0167dfae1"
CABPRJ010000028.1	RepeatMasker	Retroposon?	228928	229369	1911	-	.	ID="RND-5_FAMILY-8932";Tend="1347";Tstart="921";shortTE="F";uid="e74f9ba0-4e97-4a5e-bacf-24c3748224bf"
CABPRJ010000028.1	RepeatMasker	Retroposon?	47786	47985	576	-	.	ID="RND-4_FAMILY-241";Tend="1800";Tstart="1581";shortTE="F";uid="baa672db-4bab-4e88-9063-feeab90120a7"
CABPRJ010000028.1	RepeatMasker	Retroposon?	472303	472445	516	-	.	ID="RND-6_FAMILY-2796";Tend="938";Tstart="688";shortTE="F";uid="631afaa5-e557-4648-b123-3db706baf7e4"
CABPRJ010000028.1	RepeatMasker	Retroposon?	401594	401695	434	-	.	ID="RND-5_FAMILY-8932";Tend="1346";Tstart="1247";shortTE="F";uid="97993f56-3b37-4352-9051-bbd28585f45e"
CABPRJ010000028.1	RepeatMasker	DNA/Kolobok-E	728807	728994	1227	-	.	ID="RND-6_FAMILY-13202";Tend="1128";Tstart="941";shortTE="F";uid="cdbaab11-f39c-4e21-9bcb-10570a567e34"
CABPRJ010000028.1	RepeatMasker	Retroposon?	729677	730135	2810	-	.	ID="RND-4_FAMILY-550";Tend="1651";Tstart="1193";shortTE="F";uid="a74adbe1-108f-4d89-b96e-9402014f6fe7"
CABPRJ010000028.1	RepeatMasker	Retroposon?	529444	529899	1824	-	.	ID="RND-5_FAMILY-4854";Tend="618";Tstart="204";shortTE="F";uid="74f3378b-d502-4e76-bc68-1c506e7c52c9"
CABPRJ010000028.1	RepeatMasker	DNA/MULE-MuDR	119375	119819	2357	-	.	ID="RND-5_FAMILY-11146";Tend="1457";Tstart="993";shortTE="F";uid="56e21a24-5e47-4419-a621-216b492dc3ac"
CABPRJ010000028.1	RepeatMasker	Unknown	141254	141530	1485	-	.	ID="RND-6_FAMILY-3236";Tend="1185";Tstart="896";shortTE="F";uid="caa5e10a-45e7-419d-b392-a69bd5f79d3d"
CABPRJ010000028.1	RepeatMasker	Retroposon?	689811	690015	983	-	.	ID="RND-5_FAMILY-3149";Tend="1459";Tstart="1263";shortTE="F";uid="57a06afd-0462-43fb-812a-ef77767b3a76"
CABPRJ010000028.1	RepeatMasker	DNA/hAT-Ac	124517	124710	726	-	.	ID="RND-6_FAMILY-1008";Tend="1129";Tstart="794";shortTE="F";uid="36ef73a9-0a93-4424-be2c-659730803a72"
CABPRJ010000028.1	RepeatMasker	Unknown	791434	791544	847	-	.	ID="RND-6_FAMILY-16928";Tend="1200";Tstart="1090";shortTE="F";uid="7d5ca04f-295b-4ec4-9d38-c06fc31608a8"
CABPRJ010000028.1	RepeatMasker	DNA/Ginger-1	137407	137509	476	-	.	ID="RND-5_FAMILY-95";Tend="1592";Tstart="1492";shortTE="F";uid="fb8aaefb-9dbf-4940-a3ca-4e3e241118bc"
CABPRJ010000028.1	RepeatMasker	Unknown	676392	676593	1304	-	.	ID="RND-5_FAMILY-5669";Tend="1219";Tstart="1017";shortTE="F";uid="2944cfc6-6c62-4927-8052-68b14f64aee5"
CABPRJ010000028.1	RepeatMasker	DNA/hAT-Charlie	154502	155034	1253	-	.	ID="hat-n1_ap";Tend="814";Tstart="1";shortTE="F";uid="ce12d25f-d5bc-43b1-9f83-d326d66b31c4"
CABPRJ010000028.1	RepeatMasker	Retroposon?	88517	88704	542	-	.	ID="RND-6_FAMILY-1973";Tend="885";Tstart="705";shortTE="F";uid="3239e89d-2677-4b89-9f2b-09812e5600b5"
CABPRJ010000028.1	RepeatMasker	LINE/Penelope	219381	219494	547	-	.	ID="RND-1_FAMILY-80";Tend="881";Tstart="773";shortTE="F";uid="d20038e9-3af0-45eb-8b2f-d7440bb89f41"
CABPRJ010000028.1	RepeatMasker	DNA	204693	204794	420	-	.	ID="RND-6_FAMILY-3139";Tend="1562";Tstart="1465";shortTE="F";uid="6a0c621c-8dea-4a65-aee7-90d15923faaa"
CABPRJ010000028.1	RepeatMasker	Unknown	448228	448590	405	-	.	ID="RND-6_FAMILY-26554";Tend="1465";Tstart="1109";shortTE="F";uid="43f960fd-78ad-4d90-8dd6-18fce4f3bef5"
CABPRJ010000028.1	RepeatMasker	Unknown	794382	794492	639	-	.	ID="RND-6_FAMILY-5948";Tend="979";Tstart="871";shortTE="F";uid="00eba814-48ff-4823-ae2f-0096e67d3b23"
CABPRJ010000028.1	RepeatMasker	DNA/Ginger-1	65897	66168	1404	-	.	ID="RND-5_FAMILY-95";Tend="1700";Tstart="1421";shortTE="F";uid="6f69e253-e4a4-478a-b94e-0b7b7bb40d00"
CABPRJ010000028.1	RepeatMasker	DNA	755450	755644	681	-	.	ID="RND-6_FAMILY-7932";Tend="1618";Tstart="1444";shortTE="F";uid="8dc24ef0-b6c0-4fa5-a34c-4bb886183c40"
CABPRJ010000028.1	RepeatMasker	DNA/hAT-hATm	762899	764391	10514	-	.	ID="HAT-4D_AP";Tend="2940";Tstart="1453";shortTE="F";uid="f456eb36-7707-4924-8a7a-3f2c17f8c605"
CABPRJ010000028.1	RepeatMasker	DNA	331275	331471	529	-	.	ID="TTAA2C_AP";Tend="422";Tstart="222";shortTE="F";uid="d75533f9-8315-42ff-9d15-97e0ba9df2dd"
CABPRJ010000028.1	RepeatMasker	Retroposon?	76547	76758	416	-	.	ID="RND-4_FAMILY-241";Tend="1848";Tstart="1655";shortTE="F";uid="58485807-6478-46ce-8a92-d9b83b37fd89"
CABPRJ010000028.1	RepeatMasker	LINE/I-Jockey	460309	460507	517	-	.	ID="TART_DV";Tend="2935";Tstart="2738";shortTE="F";uid="517873c0-af2d-400d-a958-816fc4dbc2b4"
CABPRJ010000028.1	RepeatMasker	Retroposon?	342855	343185	815	-	.	ID="RND-6_FAMILY-14413";Tend="1562";Tstart="1145";shortTE="F";uid="c5726f1a-075b-4f5c-a4d9-b0a1d5952047"
CABPRJ010000028.1	RepeatMasker	DNA	173366	173760	1373	-	.	ID="TTAA22_AP";Tend="400";Tstart="1";shortTE="F";uid="5f4271b5-c362-49a3-85a2-af46957a0c28"
CABPRJ010000028.1	RepeatMasker	Unknown	126086	126717	2639	-	.	ID="RND-6_FAMILY-3236";Tend="1570";Tstart="910";shortTE="F";uid="746c3357-3bef-438f-a269-86545e43572d"
CABPRJ010000028.1	RepeatMasker	Retroposon?	478091	478449	1580	-	.	ID="RND-5_FAMILY-8932";Tend="1291";Tstart="920";shortTE="F";uid="1969f53a-a382-45b5-86f4-382f03a12e9e"
CABPRJ010000028.1	RepeatMasker	Retroposon?	22514	22645	452	-	.	ID="RND-4_FAMILY-241";Tend="1800";Tstart="1660";shortTE="F";uid="d17af9dc-3688-4b2f-a789-213719bd64a2"
CABPRJ010000028.1	RepeatMasker	Unknown	441187	441437	1586	-	.	ID="RND-6_FAMILY-68060";Tend="1192";Tstart="939";shortTE="F";uid="d4f8719f-7cd1-45a1-b659-c530f517baa8"
CABPRJ010000028.1	RepeatMasker	DNA	59053	59268	490	-	.	ID="DNA4-1_AP";Tend="815";Tstart="610";shortTE="F";uid="d55d279a-705d-4f5c-8660-d189ff735557"
CABPRJ010000028.1	RepeatMasker	DNA/Ginger-1	562823	563189	503	-	.	ID="RND-4_FAMILY-145";Tend="1373";Tstart="1017";shortTE="F";uid="8030a0e8-8093-43c4-a5a6-a84f364b1c05"
CABPRJ010000028.1	RepeatMasker	DNA/hAT	575105	575349	447	-	.	ID="RND-5_FAMILY-6846";Tend="1542";Tstart="1289";shortTE="F";uid="92844cc7-6d46-4fc1-86df-aa41dd0f3deb"
CABPRJ010000028.1	RepeatMasker	Unknown	361364	361604	1042	-	.	ID="RND-6_FAMILY-5446";Tend="1552";Tstart="1321";shortTE="F";uid="c3426a75-acb9-45fb-a1ca-71005ea352fc"
CABPRJ010000028.1	RepeatMasker	Retroposon?	13870	14237	1338	-	.	ID="RND-5_FAMILY-7401";Tend="1488";Tstart="1118";shortTE="F";uid="56490cbb-2787-4e2a-bd98-b48938b1fb8c"
CABPRJ010000028.1	RepeatMasker	DNA/CMC-EnSpm	798391	798534	498	-	.	ID="RND-5_FAMILY-1114";Tend="1227";Tstart="1086";shortTE="F";uid="09df0841-7245-42fa-aa70-60983065d66b"
CABPRJ010000028.1	RepeatMasker	LINE/I	752690	753272	3095	-	.	ID="RND-5_FAMILY-786";Tend="1374";Tstart="788";shortTE="F";uid="b5d3637e-8029-466d-ad51-40a468f21410"
CABPRJ010000028.1	RepeatMasker	DNA/Ginger-1	361906	362317	942	-	.	ID="RND-2_FAMILY-26";Tend="1427";Tstart="1022";shortTE="F";uid="335c043b-8eb5-4af0-87d8-437b045116ce"
CABPRJ010000028.1	RepeatMasker	DNA/hAT	715557	716310	570	-	.	ID="DNA8-17_AP";TEgroup="ctg_28%7CDNA8-17_AP%7C1";Tend="919";Tstart="41";shortTE="F";uid="198dc1d9-6d23-4033-b4e1-33bb21fe5096"
CABPRJ010000028.1	RepeatMasker	Unknown	97415	97585	933	-	.	ID="RND-1_FAMILY-135";Tend="1315";Tstart="1143";shortTE="F";uid="186e866a-b960-412c-ab4e-85032d75c82c"
CABPRJ010000028.1	RepeatMasker	Unknown	666756	666890	475	-	.	ID="RND-6_FAMILY-6304";Tend="2581";Tstart="2435";shortTE="F";uid="f01f279f-a5b2-479a-a24c-83030bb9696e"
CABPRJ010000028.1	RepeatMasker	DNA	159945	160127	499	-	.	ID="TTAA25_AP";Tend="207";Tstart="23";shortTE="F";uid="cb1c720e-cc2f-4883-b1c6-0ee78b16c892"
CABPRJ010000028.1	RepeatMasker	RC/Helitron	639338	639438	570	-	.	ID="RND-6_FAMILY-9356";Tend="694";Tstart="593";shortTE="F";uid="2c5e0661-18cf-48e4-b998-d0f7eef453cd"
CABPRJ010000028.1	RepeatMasker	Unknown	250199	250344	946	-	.	ID="RND-6_FAMILY-2453";Tend="1195";Tstart="1051";shortTE="F";uid="0dbe8d6d-72c3-4736-8881-6199a521f387"
CABPRJ010000028.1	RepeatMasker	Unknown	646513	646948	2329	-	.	ID="RND-5_FAMILY-5954";Tend="1355";Tstart="885";shortTE="F";uid="da3bad8b-3140-44d2-af25-6322c5695068"
CABPRJ010000028.1	RepeatMasker	RC/Helitron	708950	709113	727	-	.	ID="RND-6_FAMILY-8525";Tend="1226";Tstart="1067";shortTE="F";uid="117c66fb-7842-45fa-bc87-755861b8240c"
CABPRJ010000028.1	RepeatMasker	DNA/Ginger-1	304794	305127	1456	-	.	ID="RND-5_FAMILY-5114";Tend="1919";Tstart="1570";shortTE="F";uid="d69414d9-b915-42dc-b0e1-600535125453"
CABPRJ010000028.1	RepeatMasker	DNA	725128	725334	465	-	.	ID="TTAA2D_AP";Tend="256";Tstart="64";shortTE="F";uid="0409b5ce-ee80-4b24-8868-a6c179ec4710"
CABPRJ010000280.1	RepeatMasker	LINE/CR1	184	1070	3806	+	.	ID="RND-6_FAMILY-4670";Tend="1863";Tstart="989";shortTE="F";uid="d8c55582-ca1e-432c-9885-709eb0bea61e"
CABPRJ010002802.1	RepeatMasker	Unknown	11	560	3362	+	.	ID="RND-6_FAMILY-6340";Tend="1766";Tstart="1217";shortTE="F";uid="6511ea89-55e8-44a7-aa70-e235bca733f3"
CABPRJ010002805.1	RepeatMasker	Unknown	33	552	2690	-	.	ID="RND-6_FAMILY-9970";Tend="2303";Tstart="1880";shortTE="F";uid="3fcd1493-0306-45c8-9104-cac573698ab9"
CABPRJ010002812.1	RepeatMasker	LINE/RTE-BovB	297	540	463	+	.	ID="RND-5_FAMILY-253";Tend="1263";Tstart="1017";shortTE="F";uid="ecec3e28-47d7-43e2-ad4a-0ab93377d74a"
CABPRJ010002813.1	RepeatMasker	LINE/CR1	1	628	3489	-	.	ID="RND-6_FAMILY-6615";Tend="594";Tstart="2";shortTE="F";uid="eb7a0a39-9147-477e-8930-32424c630bcb"
CABPRJ010002814.1	RepeatMasker	Unknown	181	626	1123	-	.	ID="RND-5_FAMILY-6608";Tend="1380";Tstart="823";shortTE="F";uid="c335ca1e-83c6-48c7-93b5-13e75134c928"
CABPRJ010002815.1	RepeatMasker	DNA/TcMar-Tc1	2	109	512	-	.	ID="MARINER-6_HSAL";Tend="108";Tstart="1";shortTE="F";uid="afd96f2b-ee7d-4a4a-a5c6-9fa91a0688d6"
CABPRJ010002817.1	RepeatMasker	DNA	28	427	1886	+	.	ID="RND-6_FAMILY-14444";Tend="1463";Tstart="1068";shortTE="F";uid="f91926a0-cd5f-4fb1-a848-83b4e2a44c9c"
CABPRJ010002817.1	RepeatMasker	Retroposon?	167	384	2420	-	.	ID="RND-6_FAMILY-4586";Tend="1207";Tstart="849";shortTE="F";uid="a41b26c7-ca61-440e-9c16-01c6f034e970"
CABPRJ010002818.1	RepeatMasker	DNA/Ginger-1	88	531	1660	+	.	ID="rnd-5_family-95";Tend="1328";Tstart="842";shortTE="F";uid="064e6722-1528-401d-b289-3d56a454e327"
CABPRJ010002819.1	RepeatMasker	RC/Helitron	144	474	468	-	.	ID="RND-5_FAMILY-5861";Tend="1170";Tstart="839";shortTE="F";uid="857e23eb-8313-4f8a-a8d0-3e52627c9782"
CABPRJ010000282.1	RepeatMasker	Unknown	808	949	486	+	.	ID="RND-5_FAMILY-372";Tend="1575";Tstart="1433";shortTE="F";uid="e4527254-27a6-420e-9a0b-baeb14f756f7"
CABPRJ010002822.1	RepeatMasker	Retroposon?	331	524	1186	+	.	ID="RND-6_FAMILY-5185";Tend="1446";Tstart="1243";shortTE="F";uid="0db1d92f-5212-4bde-8239-833baa5e64a0"
CABPRJ010002822.1	RepeatMasker	Unknown	51	242	474	+	.	ID="RND-4_FAMILY-2405";Tend="593";Tstart="404";shortTE="F";uid="55e8a068-efb3-4a45-84e9-d841ae4c952b"
CABPRJ010002823.1	RepeatMasker	Unknown	108	523	2689	-	.	ID="RND-1_FAMILY-63";Tend="1597";Tstart="1200";shortTE="F";uid="76851761-d046-4299-b18c-6afefdec3eb5"
CABPRJ010002825.1	RepeatMasker	DNA/hAT-Tip100	14	487	2137	-	.	ID="RND-5_FAMILY-158";Tend="1496";Tstart="1034";shortTE="F";uid="6a5bcbb0-c7b5-414d-ad3b-ba49c0ecd697"
CABPRJ010002827.1	RepeatMasker	Unknown	23	603	581	+	.	ID="RND-1_FAMILY-145";TEgroup="ctg_2827%7CRND-1_FAMILY-145%7C1";Tend="497";Tstart="3";shortTE="T";uid="7aa2396f-da3c-468e-a4ce-63bc6efe6387"
CABPRJ010000283.1	RepeatMasker	DNA/Ginger-1	1	396	1296	-	.	ID="rnd-4_family-145";Tend="1332";Tstart="846";shortTE="F";uid="75acabcf-47a2-4587-8709-e86955da2c0a"
CABPRJ010002830.1	RepeatMasker	DNA/Ginger-1	188	464	1200	+	.	ID="RND-5_FAMILY-95";Tend="1670";Tstart="1394";shortTE="F";uid="22d18e85-c139-4339-8d28-00073012f67d"
CABPRJ010002834.1	RepeatMasker	LINE/I-Jockey	6	417	762	-	.	ID="RND-6_FAMILY-17548";TEgroup="ctg_2834%7CRND-6_FAMILY-17548%7C1";Tend="1807";Tstart="2";shortTE="F";uid="6db6704c-ad03-4c1a-a577-9f1d1785fd3c"
CABPRJ010002838.1	RepeatMasker	DNA/TcMar-m44	1	165	1032	-	.	ID="RND-5_FAMILY-3599";Tend="1098";Tstart="928";shortTE="F";uid="749fb49a-dd1e-44c4-ac55-472e21b413c5"
CABPRJ010002839.1	RepeatMasker	Unknown	149	509	3039	-	.	ID="RND-1_FAMILY-104";Tend="1544";Tstart="1185";shortTE="F";uid="5992331a-a4e6-464b-8a6b-0a53cc2a9150"
CABPRJ010000285.1	RepeatMasker	DNA/TcMar-Mariner	3	382	1758	+	.	ID="MARINER-33_AEC";Tend="1265";Tstart="884";shortTE="F";uid="6704174e-5ce0-4f1f-b928-8a5667b72c56"
CABPRJ010000286.1	RepeatMasker	Retroposon?	426	809	1419	-	.	ID="RND-1_FAMILY-193";Tend="2326";Tstart="1947";shortTE="F";uid="3dd36842-fd08-45bb-9873-dad57b11b475"
CABPRJ010000287.1	RepeatMasker	DNA/TcMar-Tigger	232	654	1616	+	.	ID="RND-5_FAMILY-2216";Tend="1243";Tstart="822";shortTE="F";uid="bc562714-754d-4224-b77e-3244e591850a"
CABPRJ010000289.1	RepeatMasker	LINE/I-Jockey	1	988	4748	-	.	ID="RND-5_FAMILY-157";Tend="1752";Tstart="832";shortTE="F";uid="05d0bceb-4072-4b7e-9943-a439ef53b392"
CABPRJ010000029.1	RepeatMasker	Retroposon?	195606	196095	2570	+	.	ID="RND-5_FAMILY-3149";Tend="1446";Tstart="966";shortTE="F";uid="ec9cbca9-602a-411f-8901-487271cce9ac"
CABPRJ010000029.1	RepeatMasker	DNA/Ginger-1	591177	591491	530	+	.	ID="RND-6_FAMILY-5129";Tend="1412";Tstart="1054";shortTE="F";uid="3a1e2cd9-139a-477e-af09-0ed0a9527fa7"
CABPRJ010000029.1	RepeatMasker	Unknown	67207	67523	1396	+	.	ID="RND-6_FAMILY-24844";Tend="1298";Tstart="980";shortTE="F";uid="0a7888da-be61-4668-89bc-b7b942a48e9e"
CABPRJ010000029.1	RepeatMasker	DNA/Maverick	782448	782852	973	+	.	ID="RND-5_FAMILY-1624";Tend="1091";Tstart="690";shortTE="F";uid="3835010d-ab98-43dd-9988-e14f8d861d95"
CABPRJ010000029.1	RepeatMasker	Unknown	433800	434335	690	+	.	ID="RND-6_FAMILY-11785";Tend="1607";Tstart="1083";shortTE="F";uid="9e627c67-4b86-46b5-a296-0006d9e17a0d"
CABPRJ010000029.1	RepeatMasker	DNA	80656	80757	524	+	.	ID="TTAA3_AP";Tend="103";Tstart="1";shortTE="F";uid="abbfbd76-b3df-42cf-b63f-a4fccd705ad4"
CABPRJ010000029.1	RepeatMasker	Retroposon?	215234	215663	2598	+	.	ID="RND-5_FAMILY-3149";Tend="1437";Tstart="1009";shortTE="F";uid="7d04f4d5-2d8f-4343-a3d9-7965058e0d69"
CABPRJ010000029.1	RepeatMasker	DNA/hAT	68794	69127	2548	+	.	ID="RND-6_FAMILY-2017";Tend="1325";Tstart="990";shortTE="F";uid="bc9d4c02-2db4-41b9-a1db-00ed14d9432e"
CABPRJ010000029.1	RepeatMasker	Unknown	318618	318966	2272	+	.	ID="RND-6_FAMILY-1762";Tend="1408";Tstart="1061";shortTE="F";uid="4a04e8bb-afbb-485d-a4cb-97b5c09c7f5d"
CABPRJ010000029.1	RepeatMasker	Retroposon?	722761	723172	560	+	.	ID="RND-6_FAMILY-3029";Tend="1925";Tstart="1494";shortTE="F";uid="c2f0654e-ab56-4ad8-8ca7-8e7d22c7a888"
CABPRJ010000029.1	RepeatMasker	DNA/MULE-MuDR	343834	344010	411	+	.	ID="RND-6_FAMILY-9667";Tend="1150";Tstart="980";shortTE="F";uid="522f6884-29fb-4381-9a64-c2892cb1d389"
CABPRJ010000029.1	RepeatMasker	DNA/Kolobok-E	628355	629521	7568	+	.	ID="RND-6_FAMILY-811";Tend="1914";Tstart="708";shortTE="F";uid="dc65bddf-8eff-4de6-b3e0-147f7bf808fe"
CABPRJ010000029.1	RepeatMasker	DNA/hAT-hAT19	205089	205339	592	+	.	ID="RND-5_FAMILY-4782";Tend="1608";Tstart="1363";shortTE="F";uid="712dc56e-8d13-4bb3-9905-89b96951b3c3"
CABPRJ010000029.1	RepeatMasker	Retroposon?	315180	315350	565	+	.	ID="RND-4_FAMILY-241";Tend="1729";Tstart="1568";shortTE="F";uid="93612652-b4df-4495-a995-9f0c48673436"
CABPRJ010000029.1	RepeatMasker	Retroposon?	2957	3112	747	+	.	ID="RND-1_FAMILY-93";Tend="1187";Tstart="1033";shortTE="F";uid="0907512e-710f-4727-9df0-2aea7d2cbf84"
CABPRJ010000029.1	RepeatMasker	LINE/CR1	708697	709066	2238	+	.	ID="RND-6_FAMILY-6233";Tend="1441";Tstart="1073";shortTE="F";uid="b9204299-9059-4298-812b-7b2db5e04523"
CABPRJ010000029.1	RepeatMasker	DNA	466538	466661	459	+	.	ID="ttaa13_ap";Tend="547";Tstart="424";shortTE="F";uid="814fdd0f-699d-4824-8ad2-a153b1d82cee"
CABPRJ010000029.1	RepeatMasker	Retroposon?	341211	341541	1147	+	.	ID="RND-5_FAMILY-7401";Tend="1515";Tstart="1197";shortTE="F";uid="99ef84b7-ef5a-4621-ad14-05e133b61182"
CABPRJ010000029.1	RepeatMasker	DNA/Ginger-1	514273	514530	553	+	.	ID="RND-1_FAMILY-12";Tend="1531";Tstart="1239";shortTE="F";uid="7eda918d-4d6e-4e09-9297-27c0902b83c2"
CABPRJ010000029.1	RepeatMasker	Unknown	76609	77217	4335	+	.	ID="RND-6_FAMILY-8131";Tend="1471";Tstart="855";shortTE="F";uid="2b8c3c8b-b56a-492f-9a52-360b6fee61f3"
CABPRJ010000029.1	RepeatMasker	DNA/Kolobok-E	135002	135121	2112	+	.	ID="RND-5_FAMILY-3481";Tend="1299";Tstart="796";shortTE="F";uid="2ab29cbe-4a16-438e-97ce-3527f0522834"
CABPRJ010000029.1	RepeatMasker	DNA	80753	80950	677	+	.	ID="TTAA2B_AP";Tend="426";Tstart="239";shortTE="F";uid="f240af5d-1b4a-4223-bfa1-a433aefbea88"
CABPRJ010000029.1	RepeatMasker	Retroposon?	502518	503229	3571	+	.	ID="RND-1_FAMILY-22";Tend="1689";Tstart="973";shortTE="F";uid="104feb56-6ade-41d0-af35-94f1ff55881d"
CABPRJ010000029.1	RepeatMasker	DNA/Ginger-1	388256	388420	410	+	.	ID="RND-5_FAMILY-5114";Tend="1714";Tstart="1550";shortTE="F";uid="cdd2ebd0-396f-437e-9609-0673ccbbfd06"
CABPRJ010000029.1	RepeatMasker	DNA	513724	513952	431	+	.	ID="RND-6_FAMILY-8590";Tend="1189";Tstart="954";shortTE="F";uid="afd1c2a8-951f-4c91-9489-8ca9476725bb"
CABPRJ010000029.1	RepeatMasker	Retroposon?	244864	245352	2415	+	.	ID="RND-5_FAMILY-3149";Tend="1445";Tstart="803";shortTE="F";uid="545a5725-4f19-49ee-9fea-e403b7b0dd65"
CABPRJ010000029.1	RepeatMasker	Retroposon?	610968	611228	598	+	.	ID="RND-6_FAMILY-3029";Tend="1560";Tstart="1300";shortTE="F";uid="7ec6bda7-248f-4a7e-977d-c22ecb628b01"
CABPRJ010000029.1	RepeatMasker	DNA/Ginger-1	650811	651564	2056	+	.	ID="RND-5_FAMILY-5114";Tend="1984";Tstart="1194";shortTE="F";uid="b9b2175d-8d5e-48b6-9d63-9224f274527f"
CABPRJ010000029.1	RepeatMasker	DNA/Ginger-1	483105	483481	1165	+	.	ID="RND-5_FAMILY-95";Tend="1311";Tstart="916";shortTE="F";uid="d8b0b665-1d5b-4ed6-91ae-9b87b4f03695"
CABPRJ010000029.1	RepeatMasker	DNA	157185	157637	1273	+	.	ID="TTAA2B_AP";Tend="426";Tstart="2";shortTE="F";uid="ada7cdaf-b3b9-4073-8a0b-6677590e0b67"
CABPRJ010000029.1	RepeatMasker	LINE/L2	485513	485695	454	+	.	ID="RND-6_FAMILY-39639";Tend="1717";Tstart="1536";shortTE="F";uid="fead12ba-4fa5-415a-9138-5208833fea6e"
CABPRJ010000029.1	RepeatMasker	LINE/R1	105415	105641	671	+	.	ID="RND-6_FAMILY-16872";Tend="1770";Tstart="1539";shortTE="F";uid="81a0058f-e4eb-466a-9258-be2db9fe41e1"
CABPRJ010000029.1	RepeatMasker	Retroposon?	421624	421993	1384	+	.	ID="RND-6_FAMILY-3029";Tend="1080";Tstart="720";shortTE="F";uid="99b9fa8e-361a-47ec-9f57-3226eae6314c"
CABPRJ010000029.1	RepeatMasker	DNA	262709	263130	2215	+	.	ID="RND-6_FAMILY-12379";Tend="1367";Tstart="919";shortTE="F";uid="94e3a34b-a763-44cd-bba6-1b756fccf53a"
CABPRJ010000029.1	RepeatMasker	Retroposon?	780002	780219	458	+	.	ID="RND-4_FAMILY-241";Tend="1733";Tstart="1337";shortTE="F";uid="c35960c1-37ee-4f17-a043-3c7be81c95e4"
CABPRJ010000029.1	RepeatMasker	Unknown	130090	130281	851	+	.	ID="RND-6_FAMILY-6796";Tend="849";Tstart="652";shortTE="F";uid="8828aea1-0e1a-4c99-8d5f-374100548f3f"
CABPRJ010000029.1	RepeatMasker	Unknown	664609	664760	818	+	.	ID="RND-1_FAMILY-146";Tend="1435";Tstart="1276";shortTE="F";uid="69032e17-3bc2-465a-90a1-87c963183cd0"
CABPRJ010000029.1	RepeatMasker	Retroposon?	775500	775766	1041	+	.	ID="RND-5_FAMILY-8932";Tend="1218";Tstart="959";shortTE="F";uid="f9077e0a-511e-421f-94d5-9ac47c023ce0"
CABPRJ010000029.1	RepeatMasker	DNA/hAT-Tip100	346692	347113	624	+	.	ID="RND-6_FAMILY-18619";Tend="1437";Tstart="1008";shortTE="F";uid="5795c566-5e14-4d83-bd01-a0024410fb88"
CABPRJ010000029.1	RepeatMasker	DNA/Ginger-1	661456	661780	616	+	.	ID="rnd-2_family-26";Tend="1235";Tstart="695";shortTE="F";uid="b228153d-d872-47e7-a463-3eb942b7269d"
CABPRJ010000029.1	RepeatMasker	Retroposon?	401615	402016	1198	+	.	ID="RND-1_FAMILY-3";Tend="1150";Tstart="641";shortTE="F";uid="2b1376e3-b5c1-4634-a32e-cd85398ea0a4"
CABPRJ010000029.1	RepeatMasker	DNA/hAT	667815	668100	697	+	.	ID="RND-6_FAMILY-2017";Tend="1279";Tstart="998";shortTE="F";uid="f8b887df-d945-4063-ba76-b694d0d21aaa"
CABPRJ010000029.1	RepeatMasker	DNA/Ginger-1	3117	3306	701	+	.	ID="RND-5_FAMILY-5114";Tend="1926";Tstart="1712";shortTE="F";uid="c837d279-8ae6-4c30-91ef-b60e00ff2934"
CABPRJ010000029.1	RepeatMasker	Retroposon?	515565	516023	1289	+	.	ID="RND-5_FAMILY-8932";Tend="1391";Tstart="901";shortTE="F";uid="bf74e81b-d5d9-4ab4-848d-607314b4214e"
CABPRJ010000029.1	RepeatMasker	DNA/hAT-Tip100	745074	745230	655	+	.	ID="RND-5_FAMILY-4652";Tend="1580";Tstart="1420";shortTE="F";uid="f4860003-87de-40bd-85d2-c08fbc7652c5"
CABPRJ010000029.1	RepeatMasker	Unknown	693288	693940	3126	+	.	ID="RND-1_FAMILY-63";Tend="1622";Tstart="926";shortTE="F";uid="9ef29840-b874-4ae5-8bf0-955f5a4ba7ef"
CABPRJ010000029.1	RepeatMasker	DNA/Ginger-1	550143	550602	2962	+	.	ID="rnd-1_family-0";Tend="1948";Tstart="1454";shortTE="F";uid="1e22aa08-871d-45b8-a296-f4545a77b4be"
CABPRJ010000029.1	RepeatMasker	Retroposon?	561539	561872	884	+	.	ID="RND-6_FAMILY-3029";Tend="1900";Tstart="1513";shortTE="F";uid="81dfecb9-487d-41f0-bc13-8b65c40853f2"
CABPRJ010000029.1	RepeatMasker	Retroposon?	745189	745409	555	+	.	ID="RND-5_FAMILY-8932";Tend="1110";Tstart="884";shortTE="F";uid="e8657d71-5fa1-44f1-ab52-26ab4b035343"
CABPRJ010000029.1	RepeatMasker	DNA/hAT	77829	77938	506	+	.	ID="RND-5_FAMILY-1554";Tend="1716";Tstart="1611";shortTE="F";uid="b55becec-7895-4b72-a2a5-01cdac786d1a"
CABPRJ010000029.1	RepeatMasker	Retroposon?	768679	769578	3171	+	.	ID="RND-6_FAMILY-5185";Tend="2037";Tstart="1149";shortTE="F";uid="f0d38fa2-aef8-4cc2-b7d8-da4f3e2401fb"
CABPRJ010000029.1	RepeatMasker	Unknown	50773	51224	2011	+	.	ID="RND-5_FAMILY-2002";Tend="1503";Tstart="1002";shortTE="F";uid="3131549f-e4dc-437a-97e4-13527a0f17c0"
CABPRJ010000029.1	RepeatMasker	DNA/hAT-Tip100	322824	322989	437	+	.	ID="RND-6_FAMILY-7598";Tend="743";Tstart="615";shortTE="F";uid="478a25f0-8868-4dbd-bc95-22b3a8b8018f"
CABPRJ010000029.1	RepeatMasker	DNA/Ginger-1	753742	754465	2334	+	.	ID="rnd-5_family-95";Tend="1710";Tstart="847";shortTE="F";uid="517a300b-0f05-4165-a184-775c035fea17"
CABPRJ010000029.1	RepeatMasker	DNA	403752	403873	590	+	.	ID="RND-6_FAMILY-7932";Tend="1551";Tstart="1439";shortTE="F";uid="1d81c8f5-1d83-49c4-b32d-7c50d74c8b08"
CABPRJ010000029.1	RepeatMasker	Unknown	581211	581745	1436	+	.	ID="RND-5_FAMILY-11918";Tend="1475";Tstart="900";shortTE="F";uid="e671761d-6cfd-4192-873d-4e6a1d865df8"
CABPRJ010000029.1	RepeatMasker	Retroposon?	658610	659026	1366	+	.	ID="RND-5_FAMILY-7401";Tend="1489";Tstart="1077";shortTE="F";uid="311c2a35-67bd-4602-adf1-8055a0c61cf4"
CABPRJ010000029.1	RepeatMasker	Unknown	253059	253440	604	+	.	ID="RND-6_FAMILY-2876";Tend="886";Tstart="489";shortTE="F";uid="86bfd760-35bc-4256-8e5e-8925597a3d94"
CABPRJ010000029.1	RepeatMasker	DNA/Ginger-1	598191	598478	406	+	.	ID="RND-5_FAMILY-95";Tend="1235";Tstart="939";shortTE="F";uid="a8d3f9b5-77f7-4678-8395-5fa964ded30b"
CABPRJ010000029.1	RepeatMasker	LINE/L2	345014	345223	440	+	.	ID="RND-6_FAMILY-12482";Tend="891";Tstart="692";shortTE="F";uid="5cc14ddc-73ad-4665-8d55-2fda5098c6d9"
CABPRJ010000029.1	RepeatMasker	Unknown	285597	285707	509	+	.	ID="RND-6_FAMILY-18509";Tend="2120";Tstart="1823";shortTE="F";uid="28ac750f-e824-4ef7-bacb-f21c4c82b8f7"
CABPRJ010000029.1	RepeatMasker	DNA/Ginger-1	158679	158785	616	+	.	ID="RND-5_FAMILY-95";Tend="1703";Tstart="1600";shortTE="F";uid="f64a33d7-04a9-4ce8-8c31-eccf802fb015"
CABPRJ010000029.1	RepeatMasker	DNA/Ginger-1	780220	780405	544	+	.	ID="RND-5_FAMILY-5114";Tend="1868";Tstart="1680";shortTE="F";uid="b1f91aac-26b8-42fd-aa91-746c222be216"
CABPRJ010000029.1	RepeatMasker	Unknown	546725	547421	899	+	.	ID="RND-6_FAMILY-11785";Tend="1588";Tstart="918";shortTE="F";uid="a0e98bec-d93a-40b8-8e4d-c8b02b80f40f"
CABPRJ010000029.1	RepeatMasker	DNA/hAT-Tip100	12056	12216	769	+	.	ID="RND-5_FAMILY-7329";Tend="1051";Tstart="898";shortTE="F";uid="94dc527b-e255-46d2-988e-7d7f07158748"
CABPRJ010000029.1	RepeatMasker	Unknown	472725	472859	417	+	.	ID="RND-5_FAMILY-1594";Tend="947";Tstart="811";shortTE="F";uid="01209290-7526-4cba-bff7-9d463ac92643"
CABPRJ010000029.1	RepeatMasker	DNA/hAT	387094	387331	571	+	.	ID="RND-6_FAMILY-2017";Tend="1323";Tstart="998";shortTE="F";uid="4bce0384-f034-49be-9ea0-f3f0aa3493ef"
CABPRJ010000029.1	RepeatMasker	DNA/hAT-Tip100	561154	561540	1035	+	.	ID="RND-4_FAMILY-2204";Tend="588";Tstart="192";shortTE="F";uid="a06ff204-bf28-4d46-b89f-558bcf3bff45"
CABPRJ010000029.1	RepeatMasker	DNA/hAT-Tip100	664124	664612	2115	+	.	ID="RND-6_FAMILY-7682";Tend="1649";Tstart="1173";shortTE="F";uid="3127180e-601e-4fd8-a11e-9b2277010811"
CABPRJ010000029.1	RepeatMasker	Retroposon?	259471	259717	960	+	.	ID="RND-5_FAMILY-3149";Tend="1445";Tstart="1144";shortTE="F";uid="ee44802d-d80f-4f2d-ab12-666e72b1b434"
CABPRJ010000029.1	RepeatMasker	Retroposon?	51959	52186	821	+	.	ID="RND-6_FAMILY-14413";Tend="1098";Tstart="869";shortTE="F";uid="44e930f8-3943-4993-8fd1-78a235f78a4f"
CABPRJ010000029.1	RepeatMasker	Unknown	448283	448687	1664	+	.	ID="RND-5_FAMILY-4716";Tend="1282";Tstart="903";shortTE="F";uid="264806f3-a178-4ede-9f6a-35a6df533df8"
CABPRJ010000029.1	RepeatMasker	DNA/hAT-Charlie	71381	71526	521	+	.	ID="RND-6_FAMILY-1244";Tend="1165";Tstart="1023";shortTE="F";uid="c8a9bf14-2fe1-4057-9dc0-228699bd8450"
CABPRJ010000029.1	RepeatMasker	DNA/Kolobok-E	673354	673957	3272	+	.	ID="RND-5_FAMILY-3481";Tend="1627";Tstart="1021";shortTE="F";uid="e4aab424-d0eb-4cf6-a200-6b25d7240f98"
CABPRJ010000029.1	RepeatMasker	DNA/hAT-Tip100	23074	23259	1020	+	.	ID="RND-5_FAMILY-4511";Tend="1742";Tstart="1563";shortTE="F";uid="0a5b7c4e-f98e-44b2-8084-0b00cc285511"
CABPRJ010000029.1	RepeatMasker	DNA/hAT-hAT19	210864	212117	4677	+	.	ID="rnd-6_family-20493";Tend="1935";Tstart="1";shortTE="F";uid="9885c704-a07c-482c-a21e-ce601499dd59"
CABPRJ010000029.1	RepeatMasker	Retroposon?	152094	152234	740	+	.	ID="RND-4_FAMILY-241";Tend="1791";Tstart="1650";shortTE="F";uid="e5ae2c6a-9c58-49cd-a202-014e7b38a28f"
CABPRJ010000029.1	RepeatMasker	DNA/hAT-Tip100	542105	542418	1893	+	.	ID="RND-6_FAMILY-9406";Tend="1254";Tstart="936";shortTE="F";uid="a9715392-ddc0-4f97-b727-c585dd3c28e7"
CABPRJ010000029.1	RepeatMasker	DNA/Ginger-1	650565	650790	497	+	.	ID="RND-5_FAMILY-95";Tend="1159";Tstart="947";shortTE="F";uid="bf1c5d5a-198b-4e43-b1c1-6e7658f61662"
CABPRJ010000029.1	RepeatMasker	DNA/hAT	617404	617834	1476	+	.	ID="RND-5_FAMILY-2676";Tend="1388";Tstart="958";shortTE="F";uid="a650e240-b9f5-42bc-b518-69d29cd019de"
CABPRJ010000029.1	RepeatMasker	LINE/I-Jockey	329172	329431	421	+	.	ID="JOCKEY-5_HMEL";Tend="3141";Tstart="2873";shortTE="F";uid="645d95a5-7248-4c49-90e4-556596193f09"
CABPRJ010000029.1	RepeatMasker	Unknown	41483	41744	1184	+	.	ID="RND-6_FAMILY-1571";Tend="1509";Tstart="1229";shortTE="F";uid="9a66c38a-51cc-47ea-909d-922057e9317f"
CABPRJ010000029.1	RepeatMasker	Retroposon?	420163	420578	1883	+	.	ID="RND-5_FAMILY-3149";Tend="1378";Tstart="968";shortTE="F";uid="61bedf15-d4f5-493b-b23a-2faea42e1d8e"
CABPRJ010000029.1	RepeatMasker	DNA/Ginger-1	656988	657388	933	+	.	ID="RND-5_FAMILY-95";Tend="1671";Tstart="1250";shortTE="F";uid="6ac92057-7a59-410b-adb5-20aea899a1b5"
CABPRJ010000029.1	RepeatMasker	Retroposon?	341068	341224	505	+	.	ID="RND-6_FAMILY-3029";Tend="910";Tstart="722";shortTE="F";uid="0b0303aa-c794-4c36-9b85-6789d43bd02d"
CABPRJ010000029.1	RepeatMasker	DNA/MULE-MuDR	41133	41244	588	+	.	ID="MUDR6X_AP";Tend="2055";Tstart="1942";shortTE="F";uid="bf86d0df-e5dd-44ba-9946-01f58ad6fcad"
CABPRJ010000029.1	RepeatMasker	DNA/hAT-Tip100	22327	22575	1292	+	.	ID="RND-5_FAMILY-4511";Tend="1130";Tstart="892";shortTE="F";uid="f0ea9992-6b05-4857-9b03-70907a4bc678"
CABPRJ010000029.1	RepeatMasker	DNA/Ginger-1	659656	660215	455	+	.	ID="RND-5_FAMILY-95";Tend="1662";Tstart="1070";shortTE="F";uid="f7cec36b-b24f-4daa-8706-d5ea0e4aee4b"
CABPRJ010000029.1	RepeatMasker	DNA	436424	436527	481	+	.	ID="RND-5_FAMILY-85";Tend="1457";Tstart="1350";shortTE="F";uid="db710fa0-9914-4e39-9354-a39e5bf41d67"
CABPRJ010000029.1	RepeatMasker	DNA/MULE-MuDR	35562	35681	590	+	.	ID="RND-1_FAMILY-136";Tend="1087";Tstart="973";shortTE="F";uid="f5256173-9d19-4a41-8440-e35b64a18c2e"
CABPRJ010000029.1	RepeatMasker	Unknown	751451	751661	686	+	.	ID="RND-5_FAMILY-2436";Tend="1976";Tstart="1789";shortTE="F";uid="ad8aa26e-5bda-453e-a260-28bcd5248a20"
CABPRJ010000029.1	RepeatMasker	Unknown	373343	373451	456	+	.	ID="RND-6_FAMILY-24388";Tend="1574";Tstart="1451";shortTE="F";uid="1d4267d2-e5bb-4639-b1fb-bf71f0dd8f97"
CABPRJ010000029.1	RepeatMasker	Retroposon?	241740	241900	406	+	.	ID="RND-1_FAMILY-3";Tend="961";Tstart="810";shortTE="F";uid="1235a39d-5b2e-4d13-977f-893c90da94fb"
CABPRJ010000029.1	RepeatMasker	Retroposon?	529188	529702	2345	+	.	ID="RND-5_FAMILY-3149";Tend="1443";Tstart="958";shortTE="F";uid="e5c13e26-41a8-4919-af0c-f63ac847a8d9"
CABPRJ010000029.1	RepeatMasker	Retroposon?	497115	497757	1716	+	.	ID="RND-5_FAMILY-7401";Tend="1994";Tstart="1311";shortTE="F";uid="46ff8642-11f2-40e2-a342-f5d2d49987e8"
CABPRJ010000029.1	RepeatMasker	Unknown	13966	14357	2142	+	.	ID="RND-1_FAMILY-98";Tend="1374";Tstart="968";shortTE="F";uid="b2fdf39a-58ab-4ad9-ae7f-4c241be10136"
CABPRJ010000029.1	RepeatMasker	Unknown	552149	552320	620	+	.	ID="RND-5_FAMILY-1080";Tend="1211";Tstart="1027";shortTE="F";uid="8915f251-5aa8-459f-a692-2d61ecc5478c"
CABPRJ010000029.1	RepeatMasker	Retroposon?	417708	418398	2852	+	.	ID="RND-4_FAMILY-241";Tend="1320";Tstart="630";shortTE="F";uid="4c3b3cae-8ee2-4930-9a3b-05ba74cd916e"
CABPRJ010000029.1	RepeatMasker	Unknown	446142	446591	2748	+	.	ID="RND-1_FAMILY-162";Tend="1671";Tstart="1163";shortTE="F";uid="ff24eab3-4f01-4c7e-9de3-3adaeda51e83"
CABPRJ010000029.1	RepeatMasker	DNA/hAT-Charlie	213354	213857	788	+	.	ID="RND-6_FAMILY-17743";Tend="1957";Tstart="1480";shortTE="F";uid="6240176f-a3c3-4830-a3e5-d6dc174257dc"
CABPRJ010000029.1	RepeatMasker	Retroposon?	159251	160111	3237	+	.	ID="RND-4_FAMILY-241";Tend="1734";Tstart="781";shortTE="F";uid="8f6afdfc-c74d-4fdf-ab85-f6a4278b37a8"
CABPRJ010000029.1	RepeatMasker	Retroposon?	589692	590475	2401	+	.	ID="RND-5_FAMILY-7470";Tend="2280";Tstart="1179";shortTE="F";uid="ed5907ff-0765-47bc-b784-be14fd9475fd"
CABPRJ010000029.1	RepeatMasker	DNA/Maverick	785949	786230	474	+	.	ID="RND-6_FAMILY-12987";Tend="733";Tstart="462";shortTE="F";uid="9cb65bac-31ae-4180-958d-23b9ec15831e"
CABPRJ010000029.1	RepeatMasker	DNA/Ginger-1	368389	368620	511	+	.	ID="RND-1_FAMILY-12";Tend="1568";Tstart="1337";shortTE="F";uid="5a1c3929-dcec-4edb-bad6-0d844eb8a663"
CABPRJ010000029.1	RepeatMasker	Unknown	756338	757007	2861	+	.	ID="RND-6_FAMILY-3236";Tend="1527";Tstart="780";shortTE="F";uid="2943a7f6-2e09-4867-b425-0edbb9fe5ba4"
CABPRJ010000029.1	RepeatMasker	DNA/hAT-Tip100	142915	144239	8595	+	.	ID="RND-4_FAMILY-762";Tend="1951";Tstart="643";shortTE="F";uid="c0ed1768-8883-4681-824e-1ec964d95793"
CABPRJ010000029.1	RepeatMasker	DNA/Ginger-1	677271	677567	1060	+	.	ID="RND-1_FAMILY-58";Tend="2501";Tstart="2201";shortTE="F";uid="59d56235-5e13-46e1-a6e7-e52bc5f283bc"
CABPRJ010000029.1	RepeatMasker	Retroposon?	462627	463079	2492	+	.	ID="RND-5_FAMILY-8932";Tend="1356";Tstart="894";shortTE="F";uid="7dcb604f-388c-46f0-b158-28e12edd264a"
CABPRJ010000029.1	RepeatMasker	Retroposon?	71312	71444	952	+	.	ID="RND-6_FAMILY-5185";Tend="2036";Tstart="1909";shortTE="F";uid="a42e811f-c17f-496a-9abd-636314721358"
CABPRJ010000029.1	RepeatMasker	LINE/RTE-BovB	41736	42006	1236	+	.	ID="RND-1_FAMILY-79";Tend="1774";Tstart="1486";shortTE="F";uid="a146a666-69c9-426e-bb29-56c14f4495c0"
CABPRJ010000029.1	RepeatMasker	Unknown	773964	774287	699	+	.	ID="RND-6_FAMILY-23275";Tend="1330";Tstart="966";shortTE="F";uid="e23ff190-18d8-46fd-8449-f2c1ca52f88b"
CABPRJ010000029.1	RepeatMasker	DNA	487889	488066	430	+	.	ID="RND-5_FAMILY-2609";Tend="1484";Tstart="1303";shortTE="F";uid="7611ec86-2cb0-440e-8bcd-de7cd3a9cf93"
CABPRJ010000029.1	RepeatMasker	Retroposon?	736752	737162	1429	+	.	ID="RND-5_FAMILY-8932";Tend="1346";Tstart="950";shortTE="F";uid="f2bc4370-b690-4919-8361-596d4e26d0ce"
CABPRJ010000029.1	RepeatMasker	DNA/hAT-Ac	708405	708520	461	+	.	ID="RND-6_FAMILY-5711";Tend="1042";Tstart="927";shortTE="F";uid="f5fa295f-28d4-4300-b5b2-9223beee2d99"
CABPRJ010000029.1	RepeatMasker	Unknown	227398	227682	1735	+	.	ID="RND-6_FAMILY-5446";Tend="1501";Tstart="1211";shortTE="F";uid="143e596e-9b8b-4d79-8ffa-3936c17a3e12"
CABPRJ010000029.1	RepeatMasker	DNA/Ginger-1	341581	341926	1409	+	.	ID="RND-4_FAMILY-318";Tend="2387";Tstart="2023";shortTE="F";uid="0cf90b57-fd0b-4999-b470-4b5f08387cfd"
CABPRJ010000029.1	RepeatMasker	DNA/Ginger-1	615459	615984	1778	+	.	ID="rnd-5_family-95";Tend="1435";Tstart="920";shortTE="F";uid="57e4f9ef-eac6-47a4-b4a2-e66814d5b4e9"
CABPRJ010000029.1	RepeatMasker	DNA/hAT-Tip100	294201	294497	1661	+	.	ID="RND-6_FAMILY-9406";Tend="1302";Tstart="971";shortTE="F";uid="f25ea757-07fd-4c89-aafd-11effbc7d3e6"
CABPRJ010000029.1	RepeatMasker	DNA/hAT-hAT19	337739	338079	2176	+	.	ID="RND-6_FAMILY-17847";Tend="1677";Tstart="1332";shortTE="F";uid="35a1474c-9928-4042-9f5d-b59cc2ae83bb"
CABPRJ010000029.1	RepeatMasker	Unknown	447215	447425	841	+	.	ID="RND-5_FAMILY-4716";Tend="880";Tstart="588";shortTE="F";uid="fd8cf352-13b9-4690-8a13-fc007914d6cf"
CABPRJ010000029.1	RepeatMasker	Retroposon?	320876	321256	917	+	.	ID="RND-5_FAMILY-8932";Tend="1301";Tstart="862";shortTE="F";uid="87a6e89f-3c80-4eb8-bec2-a470f5f57b62"
CABPRJ010000029.1	RepeatMasker	Unknown	672215	672511	740	+	.	ID="RND-6_FAMILY-29534";Tend="1382";Tstart="1101";shortTE="F";uid="1a1427ea-63dd-4880-81e3-b7e019d8f16a"
CABPRJ010000029.1	RepeatMasker	Retroposon?	275137	275665	2442	+	.	ID="RND-1_FAMILY-35";Tend="1291";Tstart="791";shortTE="F";uid="6389666b-3b3c-483f-923b-4339ce2b66a6"
CABPRJ010000029.1	RepeatMasker	DNA/Ginger-1	746514	746728	711	+	.	ID="RND-2_FAMILY-26";Tend="1895";Tstart="1686";shortTE="F";uid="c6137e15-f26f-4a3d-834c-bb9f7b344e1b"
CABPRJ010000029.1	RepeatMasker	DNA	386993	387093	459	+	.	ID="RND-5_FAMILY-85";Tend="1451";Tstart="1174";shortTE="F";uid="5e15672d-72d1-487a-97ba-d0e041809c5c"
CABPRJ010000029.1	RepeatMasker	DNA/Kolobok-E	160080	160828	3930	+	.	ID="RND-5_FAMILY-24850";Tend="1581";Tstart="933";shortTE="F";uid="31181092-8d9f-48e0-9615-4819f548d70c"
CABPRJ010000029.1	RepeatMasker	Unknown	684312	685021	2728	+	.	ID="RND-6_FAMILY-3236";Tend="1585";Tstart="887";shortTE="F";uid="0f70e2f7-3672-493b-a756-5af36d96c0a5"
CABPRJ010000029.1	RepeatMasker	DNA	85824	86294	853	+	.	ID="ttaa5_ap";Tend="377";Tstart="1";shortTE="F";uid="79de6815-a58a-4733-b1e7-579e83f65f67"
CABPRJ010000029.1	RepeatMasker	DNA/TcMar-Mariner	192539	193518	7693	+	.	ID="RND-1_FAMILY-201";Tend="1907";Tstart="921";shortTE="F";uid="a9f02f40-49d6-4fe7-9b47-b081cc3b118d"
CABPRJ010000029.1	RepeatMasker	RC/Helitron	546182	546724	3979	+	.	ID="RND-6_FAMILY-7634";Tend="1513";Tstart="958";shortTE="F";uid="f5d9922e-5d8d-4022-88fc-e59bb1fced17"
CABPRJ010000029.1	RepeatMasker	DNA/Kolobok-E	280650	281302	2019	+	.	ID="RND-5_FAMILY-2381";Tend="2267";Tstart="1574";shortTE="F";uid="b3fe55c0-9fb7-4d2b-b019-88f6639829dc"
CABPRJ010000029.1	RepeatMasker	LTR/Gypsy	189630	189770	410	+	.	ID="GYPSY-43_DWIL-I";Tend="715";Tstart="563";shortTE="F";uid="6af43ef4-8569-4748-a7d8-4ab04c3b12b8"
CABPRJ010000029.1	RepeatMasker	DNA/Ginger-1	519664	520058	1518	+	.	ID="RND-4_FAMILY-145";Tend="1399";Tstart="990";shortTE="F";uid="0e6c9f79-8f97-45cd-843d-f8e60b0c8390"
CABPRJ010000029.1	RepeatMasker	Retroposon?	724370	724972	1671	+	.	ID="RND-1_FAMILY-35";Tend="2005";Tstart="1424";shortTE="F";uid="90a1b39f-3442-480d-aba5-dde8287cc4a3"
CABPRJ010000029.1	RepeatMasker	Unknown	403017	403403	1732	+	.	ID="RND-4_FAMILY-3145";Tend="1308";Tstart="937";shortTE="F";uid="3469ef38-5ee7-499d-9eee-2fe1c8c39287"
CABPRJ010000029.1	RepeatMasker	RC/Helitron	270451	270909	707	+	.	ID="RND-5_FAMILY-5861";TEgroup="ctg_29%7CRND-5_FAMILY-5861%7C1";Tend="1202";Tstart="837";shortTE="F";uid="d16f7709-de85-4e71-96d9-99b07f075e82"
CABPRJ010000029.1	RepeatMasker	Retroposon?	90261	90712	1529	+	.	ID="RND-4_FAMILY-241";Tend="1060";Tstart="614";shortTE="F";uid="6958ae65-c4e8-4cf0-8e0e-1321aaf113b2"
CABPRJ010000029.1	RepeatMasker	Retroposon?	352146	352474	1768	+	.	ID="RND-5_FAMILY-3149";Tend="1445";Tstart="1123";shortTE="F";uid="db235645-edb6-4187-add4-9a7c868ea711"
CABPRJ010000029.1	RepeatMasker	DNA/hAT-Charlie	748764	748995	451	+	.	ID="RND-4_FAMILY-752";Tend="1415";Tstart="1168";shortTE="F";uid="2ada6ebf-1c25-4c50-b884-868b44d07703"
CABPRJ010000029.1	RepeatMasker	Retroposon?	508950	509084	442	+	.	ID="RND-5_FAMILY-8932";Tend="1346";Tstart="1221";shortTE="F";uid="2956b3a8-11b2-494b-bfe3-86011a48668d"
CABPRJ010000029.1	RepeatMasker	DNA/TcMar-m44	530627	531293	1425	+	.	ID="RND-5_FAMILY-7155";TEgroup="ctg_29%7CRND-5_FAMILY-7155%7C1";Tend="1595";Tstart="772";shortTE="F";uid="fb5f22e7-9648-44eb-b07d-1f4fecb10814"
CABPRJ010000029.1	RepeatMasker	DNA	96971	97238	832	+	.	ID="RND-4_FAMILY-4227";Tend="1485";Tstart="1182";shortTE="F";uid="14fca389-1d0b-4eff-adfd-a77a11f047cd"
CABPRJ010000029.1	RepeatMasker	LINE/I-Jockey	335759	337703	1223	+	.	ID="JOCKEY-6_RPR";Tend="4405";Tstart="994";shortTE="F";uid="2acc5b95-153e-44f2-a531-8d1889d0eb5b"
CABPRJ010000029.1	RepeatMasker	DNA/Ginger-1	568575	568723	522	+	.	ID="RND-5_FAMILY-95";Tend="1098";Tstart="943";shortTE="F";uid="a38e0952-803b-47d6-900b-5cf073f6c60f"
CABPRJ010000029.1	RepeatMasker	DNA	726664	726822	431	+	.	ID="RND-6_FAMILY-7932";Tend="1618";Tstart="1463";shortTE="F";uid="7148bca0-b166-4ef7-bce4-735de2bd7c1d"
CABPRJ010000029.1	RepeatMasker	Unknown	663816	664128	1247	+	.	ID="RND-1_FAMILY-146";Tend="1279";Tstart="923";shortTE="F";uid="aa1e638e-4729-417c-a30a-0f40433b1b24"
CABPRJ010000029.1	RepeatMasker	Unknown	735661	735880	735	+	.	ID="RND-6_FAMILY-23275";Tend="1190";Tstart="962";shortTE="F";uid="f3a303d1-57ba-4721-86de-796d165bffd5"
CABPRJ010000029.1	RepeatMasker	DNA/Ginger-1	698829	699031	795	+	.	ID="RND-5_FAMILY-5114";Tend="1924";Tstart="1700";shortTE="F";uid="51adf1e8-2876-43f7-b851-195745fd136a"
CABPRJ010000029.1	RepeatMasker	Retroposon?	233817	233947	515	+	.	ID="RND-4_FAMILY-241";Tend="1816";Tstart="1684";shortTE="F";uid="9b164892-c5b0-4495-8381-94db70c98f75"
CABPRJ010000029.1	RepeatMasker	Retroposon?	420898	421339	1913	+	.	ID="RND-6_FAMILY-5185";Tend="2036";Tstart="1637";shortTE="F";uid="ba35d4e0-1667-4e53-973b-8896798931ee"
CABPRJ010000029.1	RepeatMasker	RC/Helitron	77480	77695	736	+	.	ID="RND-4_FAMILY-261";Tend="1121";Tstart="911";shortTE="F";uid="d9b79303-07a5-401e-a2e4-078ea29951fd"
CABPRJ010000029.1	RepeatMasker	DNA/TcMar-Mariner	523875	524873	1449	+	.	ID="MARINER-9_RPR";Tend="1312";Tstart="313";shortTE="F";uid="80ef370b-cd25-49b3-9cfa-cc6ae2768bcd"
CABPRJ010000029.1	RepeatMasker	Retroposon?	501079	501296	468	+	.	ID="RND-5_FAMILY-3149";Tend="1495";Tstart="1274";shortTE="F";uid="bb9ccf20-2f84-4901-9690-3df420d02015"
CABPRJ010000029.1	RepeatMasker	LINE/CR1	631358	631521	812	+	.	ID="RND-6_FAMILY-4189";Tend="896";Tstart="733";shortTE="F";uid="8d329223-5f3a-4d24-9663-4ed93f7569dc"
CABPRJ010000029.1	RepeatMasker	DNA	99000	99732	3111	+	.	ID="RND-5_FAMILY-1374";Tend="1538";Tstart="713";shortTE="F";uid="d045e3fe-4c59-4a9a-9f77-c3a9d117e13d"
CABPRJ010000029.1	RepeatMasker	DNA/Ginger-1	469661	470237	1495	+	.	ID="rnd-5_family-95";Tend="1712";Tstart="920";shortTE="F";uid="79f1d3d2-8a9e-408f-b135-5281f9525228"
CABPRJ010000029.1	RepeatMasker	DNA/Kolobok-E	661012	661113	401	+	.	ID="RND-6_FAMILY-5146";Tend="1549";Tstart="1445";shortTE="F";uid="6c9b0787-e460-4b50-8113-08dc6a4b95ca"
CABPRJ010000029.1	RepeatMasker	DNA/Ginger-1	292797	293006	624	+	.	ID="RND-1_FAMILY-0";Tend="1947";Tstart="1741";shortTE="F";uid="80a9201e-9230-4d8f-aae0-0adae8e8c913"
CABPRJ010000029.1	RepeatMasker	DNA/Ginger-1	14713	15253	2845	+	.	ID="RND-5_FAMILY-5114";Tend="1920";Tstart="1352";shortTE="F";uid="6c29d985-8c54-47c9-9287-15d732221af0"
CABPRJ010000029.1	RepeatMasker	DNA/Ginger-1	349195	349463	510	+	.	ID="RND-5_FAMILY-95";Tend="1398";Tstart="1127";shortTE="F";uid="2c78f09b-b671-4c76-9545-c806608d853c"
CABPRJ010000029.1	RepeatMasker	DNA/hAT-Tip100	602487	602836	2096	+	.	ID="RND-6_FAMILY-9406";Tend="1615";Tstart="1260";shortTE="F";uid="e00c2131-0de8-4f92-acd4-9286ae945449"
CABPRJ010000029.1	RepeatMasker	Retroposon?	358366	358467	463	+	.	ID="RND-4_FAMILY-241";Tend="1743";Tstart="1650";shortTE="F";uid="2913c05d-6295-4550-aabe-1a250789b4a6"
CABPRJ010000029.1	RepeatMasker	DNA/Ginger-1	500435	500844	676	+	.	ID="RND-6_FAMILY-35072";Tend="1446";Tstart="1015";shortTE="F";uid="e849d9bc-7c04-42e7-bad3-10b8796b85ba"
CABPRJ010000029.1	RepeatMasker	LTR/Pao	323904	327718	15478	+	.	ID="RND-5_FAMILY-18703";Tend="2174";Tstart="1";shortTE="F";uid="47fecf2d-3b2c-4c06-a532-338a7607d52d"
CABPRJ010000029.1	RepeatMasker	Retroposon?	65438	65876	2009	+	.	ID="RND-5_FAMILY-3149";Tend="1443";Tstart="1033";shortTE="F";uid="5f13e52d-aee1-4e1c-b549-2cc99efe4ae5"
CABPRJ010000029.1	RepeatMasker	Unknown	551653	551787	548	+	.	ID="RND-5_FAMILY-1080";Tend="1028";Tstart="897";shortTE="F";uid="cadf8c12-9811-49c2-9346-b9b5669f7786"
CABPRJ010000029.1	RepeatMasker	Retroposon?	23311	23855	2364	+	.	ID="RND-6_FAMILY-970";Tend="1819";Tstart="1278";shortTE="F";uid="9c0e08db-6205-4ad2-92be-bb49cee18008"
CABPRJ010000029.1	RepeatMasker	DNA/Ginger-1	747323	748066	3781	+	.	ID="RND-6_FAMILY-263";Tend="1749";Tstart="979";shortTE="F";uid="f89aa00a-2a9b-4434-a5ad-1c4f8edbeb84"
CABPRJ010000029.1	RepeatMasker	LINE/I-Jockey	331575	334068	6387	+	.	ID="RND-6_FAMILY-2424";Tend="2552";Tstart="20";shortTE="F";uid="04216854-e7c3-48fa-8963-9cb2a988961a"
CABPRJ010000029.1	RepeatMasker	Unknown	264493	264783	1843	+	.	ID="RND-5_FAMILY-1452";Tend="1155";Tstart="853";shortTE="F";uid="49a4f87d-da6b-4a15-b01f-87fecce74c6c"
CABPRJ010000029.1	RepeatMasker	Retroposon?	675238	675726	2441	+	.	ID="RND-5_FAMILY-3149";Tend="1445";Tstart="961";shortTE="F";uid="549badba-2be2-441d-aa9d-9cbcbb2c7144"
CABPRJ010000029.1	RepeatMasker	DNA/Ginger-2	424469	424623	618	+	.	ID="RND-5_FAMILY-3791";Tend="1462";Tstart="1296";shortTE="F";uid="5abeee77-9c6a-42c6-94c5-08f8542e33c6"
CABPRJ010000029.1	RepeatMasker	DNA/Kolobok-E	431206	431618	1826	+	.	ID="RND-6_FAMILY-82";Tend="1315";Tstart="905";shortTE="F";uid="0f34716c-3c38-4fbd-930e-6dbb661ce75f"
CABPRJ010000029.1	RepeatMasker	LTR/Pao	329551	331520	9092	+	.	ID="RND-5_FAMILY-18703";Tend="2038";Tstart="183";shortTE="F";uid="c68c6550-905b-46cb-9c23-174da4a10047"
CABPRJ010000029.1	RepeatMasker	DNA/Ginger-1	342129	342241	567	+	.	ID="RND-5_FAMILY-95";Tend="1698";Tstart="1586";shortTE="F";uid="37aa079c-0238-4703-9754-2a36ab124ee4"
CABPRJ010000029.1	RepeatMasker	DNA/Ginger-1	549747	550133	2012	+	.	ID="RND-1_FAMILY-0";Tend="1203";Tstart="790";shortTE="F";uid="5b816296-d813-4d8a-8cb6-3d6459d9a209"
CABPRJ010000029.1	RepeatMasker	LINE/R1	652664	652934	1163	+	.	ID="RND-6_FAMILY-16872";Tend="1095";Tstart="831";shortTE="F";uid="d1a4e94c-d5df-4feb-8379-ed76a35e1031"
CABPRJ010000029.1	RepeatMasker	Retroposon?	227157	227370	506	+	.	ID="RND-5_FAMILY-5072";Tend="1554";Tstart="1271";shortTE="F";uid="2fc1e4a7-614a-4872-bf0b-ac789207f82c"
CABPRJ010000029.1	RepeatMasker	DNA/Ginger-1	253668	253951	498	+	.	ID="RND-5_FAMILY-95";Tend="1492";Tstart="1194";shortTE="F";uid="314ca401-70b6-45f1-ac56-d61212123640"
CABPRJ010000029.1	RepeatMasker	DNA/Kolobok-E	484802	485509	3849	+	.	ID="RND-1_FAMILY-28";Tend="1623";Tstart="939";shortTE="F";uid="83b253b5-1b29-4e8e-a04a-41acf1c85b72"
CABPRJ010000029.1	RepeatMasker	Unknown	1250	1769	2392	+	.	ID="RND-6_FAMILY-4824";Tend="1593";Tstart="999";shortTE="F";uid="823960a6-cdf5-42dc-be76-f1f2a1bbbc36"
CABPRJ010000029.1	RepeatMasker	Unknown	146192	146403	834	+	.	ID="RND-5_FAMILY-2002";Tend="1508";Tstart="1321";shortTE="F";uid="f3b25768-01af-4ee1-8f2c-9a53c48fdf64"
CABPRJ010000029.1	RepeatMasker	DNA/Kolobok-E	82029	82456	2183	+	.	ID="RND-6_FAMILY-13202";Tend="1403";Tstart="950";shortTE="F";uid="720d606a-6043-44c4-9c0a-29fedf94a269"
CABPRJ010000029.1	RepeatMasker	DNA/Ginger-1	250173	250311	781	+	.	ID="RND-1_FAMILY-12";Tend="1430";Tstart="1277";shortTE="F";uid="2912a9f7-ea62-4b7d-ad1c-6441f7bf04bc"
CABPRJ010000029.1	RepeatMasker	Unknown	141222	141668	2867	+	.	ID="RND-5_FAMILY-1711";Tend="1560";Tstart="1113";shortTE="F";uid="9a8f0a00-4eb6-4f66-9400-9eecc769d5a9"
CABPRJ010000029.1	RepeatMasker	Unknown	321915	322091	486	+	.	ID="RND-6_FAMILY-7529";Tend="1601";Tstart="1424";shortTE="F";uid="8db4f7e8-65f8-496e-9212-56f796249f92"
CABPRJ010000029.1	RepeatMasker	DNA/hAT-Tip100	400222	400559	1152	+	.	ID="RND-6_FAMILY-9406";Tend="1287";Tstart="944";shortTE="F";uid="c817b672-0539-49b7-8c6a-16f8c28689ea"
CABPRJ010000029.1	RepeatMasker	Unknown	687440	688474	8446	+	.	ID="RND-6_FAMILY-22650";Tend="1680";Tstart="643";shortTE="F";uid="4c7557c8-959d-419b-986c-fded148b13a7"
CABPRJ010000029.1	RepeatMasker	Retroposon?	257446	258315	5889	+	.	ID="RND-5_FAMILY-5072";Tend="2192";Tstart="1336";shortTE="F";uid="f2c7f7aa-17f2-4bd8-91f6-aeb1c2575f20"
CABPRJ010000029.1	RepeatMasker	Unknown	1743	2454	4380	+	.	ID="RND-5_FAMILY-4292";Tend="1659";Tstart="920";shortTE="F";uid="a4d23d14-401f-45db-bc9f-d8dba33d5929"
CABPRJ010000029.1	RepeatMasker	LTR/Pao	338112	338317	473	+	.	ID="RND-5_FAMILY-18703";Tend="635";Tstart="431";shortTE="F";uid="37cf0a1a-64a7-4e74-844f-e6b67ae94773"
CABPRJ010000029.1	RepeatMasker	DNA/hAT	605660	606101	2192	+	.	ID="RND-6_FAMILY-2017";Tend="1332";Tstart="845";shortTE="F";uid="1d420749-1341-4079-a8fd-9a0e13e3f593"
CABPRJ010000029.1	RepeatMasker	Retroposon?	135122	135634	2366	+	.	ID="RND-5_FAMILY-7470";Tend="1648";Tstart="1156";shortTE="F";uid="ccb369df-2149-4f51-b7fb-e4976b731ab5"
CABPRJ010000029.1	RepeatMasker	DNA/hAT-Charlie	491088	491525	794	+	.	ID="RND-6_FAMILY-6876";Tend="1517";Tstart="1102";shortTE="F";uid="5c3d667c-3e08-4de0-a32c-aee31b49c154"
CABPRJ010000029.1	RepeatMasker	LINE/Penelope	67944	68100	720	+	.	ID="RND-1_FAMILY-80";Tend="942";Tstart="778";shortTE="F";uid="e0e33ddc-9bc6-46aa-aab2-cb4f75ca1512"
CABPRJ010000029.1	RepeatMasker	Unknown	49462	49710	1181	+	.	ID="RND-6_FAMILY-4028";Tend="1451";Tstart="1159";shortTE="F";uid="810c4abc-3445-4b36-a58b-c0c462fce64a"
CABPRJ010000029.1	RepeatMasker	DNA/hAT-Tip100	364055	364371	1668	+	.	ID="RND-6_FAMILY-21391";Tend="1298";Tstart="1000";shortTE="F";uid="ded66b0d-f0f8-478a-a06b-17d4d2120d33"
CABPRJ010000029.1	RepeatMasker	DNA/Ginger-1	672486	673277	4588	+	.	ID="rnd-6_family-263";Tend="1746";Tstart="692";shortTE="F";uid="30a9e983-2234-4812-9c1e-d4879cdc30bc"
CABPRJ010000029.1	RepeatMasker	DNA	266141	266377	1081	+	.	ID="RND-5_FAMILY-85";Tend="1231";Tstart="982";shortTE="F";uid="6961a19f-4292-47f3-9074-e6df9f7227ae"
CABPRJ010000029.1	RepeatMasker	DNA/Ginger-1	473106	473264	450	+	.	ID="RND-2_FAMILY-26";Tend="1941";Tstart="1789";shortTE="F";uid="f4e718a4-d981-48ef-83b2-c1bdcedf7ba4"
CABPRJ010000029.1	RepeatMasker	DNA/hAT	85329	85669	2480	+	.	ID="RND-6_FAMILY-2017";Tend="1339";Tstart="994";shortTE="F";uid="fdae8377-f45e-4640-9d97-81bec329166c"
CABPRJ010000029.1	RepeatMasker	DNA/Ginger-1	745773	745982	480	+	.	ID="RND-6_FAMILY-4437";Tend="1308";Tstart="1100";shortTE="F";uid="d0eebbb1-7db7-411f-b078-8419f4ae4e6a"
CABPRJ010000029.1	RepeatMasker	DNA/Ginger-1	648020	648579	3504	+	.	ID="RND-1_FAMILY-12";Tend="1488";Tstart="928";shortTE="F";uid="f1cebad4-ee8f-4dcc-abcd-84596f3adb6b"
CABPRJ010000029.1	RepeatMasker	RC/Helitron	688644	688924	1820	+	.	ID="RND-5_FAMILY-2198";Tend="1223";Tstart="938";shortTE="F";uid="ad4117a1-fefd-4dea-a4bb-a32ec715231c"
CABPRJ010000029.1	RepeatMasker	DNA/hAT-Tip100	338703	338910	1106	+	.	ID="RND-6_FAMILY-9406";Tend="1598";Tstart="1384";shortTE="F";uid="1c700700-59ac-4376-b3e9-2c3ec372ba4e"
CABPRJ010000029.1	RepeatMasker	DNA/Kolobok-E	613593	613991	2226	+	.	ID="RND-1_FAMILY-28";Tend="1391";Tstart="950";shortTE="F";uid="150c3d92-60c4-4005-9165-de70d76c31a4"
CABPRJ010000029.1	RepeatMasker	Retroposon?	128082	128372	680	+	.	ID="RND-6_FAMILY-970";Tend="1563";Tstart="1280";shortTE="F";uid="15e6f11d-8cf9-4abc-94d6-b9280d444120"
CABPRJ010000029.1	RepeatMasker	DNA/Ginger-1	555988	556320	1574	+	.	ID="RND-5_FAMILY-5114";Tend="1925";Tstart="1597";shortTE="F";uid="f4fcdb9a-d4eb-411f-83db-789e3fa992f6"
CABPRJ010000029.1	RepeatMasker	DNA/hAT-Tip100	237744	238017	1543	+	.	ID="RND-5_FAMILY-3499";Tend="1210";Tstart="936";shortTE="F";uid="cc9333dc-d938-45f4-af65-e369b28b7f6b"
CABPRJ010000029.1	RepeatMasker	DNA/Ginger-1	321612	321790	837	+	.	ID="RND-4_FAMILY-145";Tend="1427";Tstart="1255";shortTE="F";uid="2ae4c27e-9cd6-4c82-8510-873026a002e0"
CABPRJ010000029.1	RepeatMasker	DNA/Kolobok-E	457097	457504	2262	+	.	ID="RND-6_FAMILY-13202";Tend="1403";Tstart="938";shortTE="F";uid="21c3f4ae-94a6-4260-ae05-9dcb168107fc"
CABPRJ010000029.1	RepeatMasker	DNA/hAT	77266	77471	871	+	.	ID="RND-5_FAMILY-1554";Tend="1130";Tstart="925";shortTE="F";uid="58751d76-54b3-49d5-b5b8-2f1ef2c494ae"
CABPRJ010000029.1	RepeatMasker	DNA/Ginger-1	506145	506463	734	+	.	ID="RND-1_FAMILY-7";Tend="1137";Tstart="817";shortTE="F";uid="34b72f83-1c03-4a58-aa89-f9768fb865e6"
CABPRJ010000029.1	RepeatMasker	Unknown	638311	638616	658	+	.	ID="RND-6_FAMILY-24440";TEgroup="ctg_29%7CRND-6_FAMILY-24440%7C1";Tend="1261";Tstart="806";shortTE="F";uid="d1308069-83ba-41c7-a4eb-4c77d68ccfcd"
CABPRJ010000029.1	RepeatMasker	Retroposon?	109796	110023	731	+	.	ID="RND-6_FAMILY-13139";Tend="1021";Tstart="792";shortTE="F";uid="129a2e3e-8cb5-490e-9eea-2328048a7779"
CABPRJ010000029.1	RepeatMasker	LINE/RTE-BovB	652957	653233	1100	+	.	ID="RND-1_FAMILY-79";Tend="1790";Tstart="1525";shortTE="F";uid="9b619931-3087-4a99-9488-cf87ae3241a6"
CABPRJ010000029.1	RepeatMasker	Retroposon?	244525	244773	818	+	.	ID="RND-1_FAMILY-3";Tend="1566";Tstart="1325";shortTE="F";uid="cb770722-ab96-45bc-95c1-e2c17603818a"
CABPRJ010000029.1	RepeatMasker	Unknown	355973	356192	1641	+	.	ID="RND-5_FAMILY-7217";Tend="1083";Tstart="859";shortTE="F";uid="dee31f22-e8bc-4e2b-8aa3-002a5267c4d8"
CABPRJ010000029.1	RepeatMasker	DNA/hAT-Tip100	575605	575825	573	+	.	ID="RND-6_FAMILY-7682";Tend="1422";Tstart="1197";shortTE="F";uid="459c92bf-2daf-410e-a982-feb56c22158e"
CABPRJ010000029.1	RepeatMasker	DNA/Maverick	783773	784800	1464	+	.	ID="RND-5_FAMILY-1624";Tend="2113";Tstart="1157";shortTE="F";uid="cb048b80-b5e5-44e9-bc87-dc2552314ffe"
CABPRJ010000029.1	RepeatMasker	DNA/Ginger-1	403447	403719	573	-	.	ID="RND-4_FAMILY-465";Tend="1711";Tstart="1441";shortTE="F";uid="277899f9-25bf-4b7d-a630-3dcc86a11a26"
CABPRJ010000029.1	RepeatMasker	DNA/Ginger-1	500421	501251	1208	-	.	ID="RND-1_FAMILY-0";TEgroup="ctg_29%7CRND-1_FAMILY-0%7C1";Tend="1891";Tstart="789";shortTE="F";uid="1463b6de-6f28-4eab-aac7-b99c55efe88a"
CABPRJ010000029.1	RepeatMasker	Unknown	5948	6654	4091	-	.	ID="RND-5_FAMILY-16113";Tend="1602";Tstart="881";shortTE="F";uid="b0f157bd-d6d4-4f34-9806-bd2a365f4e52"
CABPRJ010000029.1	RepeatMasker	Retroposon?	647928	648222	827	-	.	ID="RND-5_FAMILY-8932";Tend="1393";Tstart="1178";shortTE="F";uid="24ab5dd5-e4ef-45b8-b7f3-e0cee1a5129a"
CABPRJ010000029.1	RepeatMasker	Retroposon?	606623	607008	1672	-	.	ID="RND-5_FAMILY-3149";Tend="1449";Tstart="1077";shortTE="F";uid="ef5bb15e-13e0-4b81-a09d-3a6f887ce233"
CABPRJ010000029.1	RepeatMasker	Retroposon?	159168	159501	958	-	.	ID="RND-6_FAMILY-970";Tend="1807";Tstart="1463";shortTE="F";uid="d8ca51f2-b8dc-4a67-844d-8e36951b4c5b"
CABPRJ010000029.1	RepeatMasker	DNA/hAT-Tip100	633141	633448	942	-	.	ID="RND-5_FAMILY-292";Tend="1487";Tstart="1181";shortTE="F";uid="6d833921-be0f-4ab2-8d69-1002bba81873"
CABPRJ010000029.1	RepeatMasker	DNA/MULE-MuDR	207860	210096	6696	-	.	ID="RND-6_FAMILY-7954";Tend="2201";Tstart="18";shortTE="F";uid="a309ade5-d554-4c6b-814d-c39f3c24e6bd"
CABPRJ010000029.1	RepeatMasker	LINE/R1	378113	379287	837	-	.	ID="SART-1_API";Tend="4967";Tstart="3749";shortTE="F";uid="f3039628-6c19-435e-8a2c-03ce9209756e"
CABPRJ010000029.1	RepeatMasker	DNA/hAT-Tip100	593270	593788	2904	-	.	ID="RND-5_FAMILY-9847";Tend="1458";Tstart="954";shortTE="F";uid="a3881c98-7426-40e0-9118-8a4bcc26f332"
CABPRJ010000029.1	RepeatMasker	Retroposon?	8772	9250	2472	-	.	ID="RND-5_FAMILY-3149";Tend="1416";Tstart="948";shortTE="F";uid="2712ef79-23c5-44e5-8ef4-13fe67bf2ae7"
CABPRJ010000029.1	RepeatMasker	Retroposon?	244489	244757	705	-	.	ID="RND-4_FAMILY-241";Tend="1142";Tstart="880";shortTE="F";uid="8ec26b9a-4fea-4b5a-9f15-6fe22f7ed8ae"
CABPRJ010000029.1	RepeatMasker	LINE/R1	46986	47137	741	-	.	ID="RND-6_FAMILY-16872";Tend="920";Tstart="761";shortTE="F";uid="92f8f6d4-4b51-4e2b-b889-83fbc4d68e9a"
CABPRJ010000029.1	RepeatMasker	Retroposon?	365723	366228	2006	-	.	ID="RND-6_FAMILY-5185";Tend="2013";Tstart="1492";shortTE="F";uid="341e2502-531a-4235-bbad-2679a4831301"
CABPRJ010000029.1	RepeatMasker	Unknown	537432	537541	512	-	.	ID="RND-1_FAMILY-131";Tend="1065";Tstart="956";shortTE="F";uid="a5efd828-783e-49b4-9d22-8708d94a9b50"
CABPRJ010000029.1	RepeatMasker	Unknown	617831	617979	878	-	.	ID="RND-5_FAMILY-5812";Tend="1084";Tstart="938";shortTE="F";uid="dc874318-102e-4d70-9609-ac46a66446d9"
CABPRJ010000029.1	RepeatMasker	Retroposon?	786231	786488	1035	-	.	ID="RND-6_FAMILY-5185";Tend="885";Tstart="647";shortTE="F";uid="9524bfb7-3d12-4d62-acd4-a589aaf88b37"
CABPRJ010000029.1	RepeatMasker	Retroposon?	314329	314847	1928	-	.	ID="RND-6_FAMILY-970";Tend="1776";Tstart="1260";shortTE="F";uid="0e06540c-d313-4bd3-a5cf-273109c93036"
CABPRJ010000029.1	RepeatMasker	Retroposon?	689856	690182	816	-	.	ID="RND-4_FAMILY-241";TEgroup="ctg_29%7CRND-4_FAMILY-241%7C2";Tend="1799";Tstart="829";shortTE="F";uid="96127a9d-be02-493f-b404-2e7950092965"
CABPRJ010000029.1	RepeatMasker	RC/Helitron	97435	97666	747	-	.	ID="RND-6_FAMILY-25738";Tend="1445";Tstart="1227";shortTE="F";uid="b29a4c24-0396-4f6a-b942-d9c6a6832630"
CABPRJ010000029.1	RepeatMasker	Retroposon?	69246	69352	441	-	.	ID="RND-5_FAMILY-5072";Tend="1421";Tstart="1314";shortTE="F";uid="913ee14e-624b-48c6-95b6-21bd511a8a53"
CABPRJ010000029.1	RepeatMasker	DNA/Ginger-1	489848	490289	1694	-	.	ID="RND-5_FAMILY-95";Tend="1695";Tstart="1151";shortTE="F";uid="6284723b-fa66-4f7f-b745-bb4929e88fb4"
CABPRJ010000029.1	RepeatMasker	DNA/Ginger-1	52058	52802	3383	-	.	ID="RND-5_FAMILY-95";Tend="1684";Tstart="888";shortTE="F";uid="3a9a276f-f681-4c23-837c-50b2f8ac63c0"
CABPRJ010000029.1	RepeatMasker	DNA/hAT-Tip100	357282	357831	3940	-	.	ID="RND-6_FAMILY-4801";Tend="646";Tstart="92";shortTE="F";uid="aa669e48-22f7-4376-88c8-320f0a47bf66"
CABPRJ010000029.1	RepeatMasker	Retroposon?	750460	750604	483	-	.	ID="RND-5_FAMILY-4854";Tend="300";Tstart="146";shortTE="F";uid="f5b95c55-0b75-4cfa-b824-c90c5a91edb5"
CABPRJ010000029.1	RepeatMasker	Retroposon?	566632	566916	1715	-	.	ID="RND-1_FAMILY-22";Tend="1292";Tstart="1001";shortTE="F";uid="b1e7a462-7291-4ad8-a1d8-6b519b92be0b"
CABPRJ010000029.1	RepeatMasker	DNA/hAT-Tip100	356302	356961	3010	-	.	ID="RND-6_FAMILY-4801";TEgroup="ctg_29%7CRND-6_FAMILY-4801%7C1";Tend="1483";Tstart="646";shortTE="F";uid="115cad89-367f-46ca-8d9b-87488ecc1280"
CABPRJ010000029.1	RepeatMasker	Unknown	365599	365715	572	-	.	ID="RND-4_FAMILY-2046";Tend="1513";Tstart="1398";shortTE="F";uid="8d8aa6df-1bbc-4cca-ab2c-ee0e0581ebcb"
CABPRJ010000029.1	RepeatMasker	Retroposon?	591322	591516	456	-	.	ID="RND-6_FAMILY-21348";Tend="1104";Tstart="909";shortTE="F";uid="ab49ac5a-ab26-4474-8c62-93ea05ec6643"
CABPRJ010000029.1	RepeatMasker	DNA/Ginger-1	680276	680500	478	-	.	ID="RND-2_FAMILY-26";Tend="1685";Tstart="1470";shortTE="F";uid="f156fbec-1e69-4cef-a8cd-193371018cc8"
CABPRJ010000029.1	RepeatMasker	Unknown	678425	678701	889	-	.	ID="RND-6_FAMILY-4184";Tend="1073";Tstart="808";shortTE="F";uid="07b1c4ed-af4a-4881-a9cc-d89c9453875c"
CABPRJ010000029.1	RepeatMasker	Unknown	99782	99992	516	-	.	ID="RND-6_FAMILY-17255";Tend="1393";Tstart="1187";shortTE="F";uid="bd1aa45a-ed8d-412e-a099-9ad032cd0f8a"
CABPRJ010000029.1	RepeatMasker	Retroposon?	227213	227469	1101	-	.	ID="RND-6_FAMILY-5185";Tend="1677";Tstart="1403";shortTE="F";uid="c408e852-bf38-451f-a62f-36b49f4c2a36"
CABPRJ010000029.1	RepeatMasker	Retroposon?	404245	404457	1271	-	.	ID="RND-5_FAMILY-3149";Tend="1182";Tstart="969";shortTE="F";uid="43261b1b-0924-4833-a98b-d7a370173e7a"
CABPRJ010000029.1	RepeatMasker	DNA/hAT-Tip100	28110	28385	401	-	.	ID="RND-6_FAMILY-9406";Tend="1219";Tstart="951";shortTE="F";uid="623f3228-fa49-4adc-a347-ce8bc10192c7"
CABPRJ010000029.1	RepeatMasker	Retroposon?	477083	477234	893	-	.	ID="RND-4_FAMILY-241";Tend="1778";Tstart="1626";shortTE="F";uid="a201fbc5-53a1-4706-bebc-07c54ee84f5e"
CABPRJ010000029.1	RepeatMasker	DNA/hAT-hATm	605328	605563	525	-	.	ID="RND-6_FAMILY-8219";Tend="1718";Tstart="1486";shortTE="F";uid="386d4df8-218f-423f-8b7c-c07a2789a4dd"
CABPRJ010000029.1	RepeatMasker	Unknown	718870	718995	446	-	.	ID="RND-6_FAMILY-29340";Tend="987";Tstart="839";shortTE="F";uid="28921193-bfa0-4031-abf7-5a6a5faa70ef"
CABPRJ010000029.1	RepeatMasker	LINE/CR1	151976	152090	755	-	.	ID="RND-6_FAMILY-10310";Tend="1338";Tstart="1224";shortTE="F";uid="78327130-310d-44f6-a3b6-9ee8d417099c"
CABPRJ010000029.1	RepeatMasker	DNA/Ginger-1	297459	297779	546	-	.	ID="RND-5_FAMILY-95";Tend="1438";Tstart="1100";shortTE="F";uid="1777775d-19e4-48ca-a09c-cf0f5701620f"
CABPRJ010000029.1	RepeatMasker	Retroposon?	786513	786869	699	-	.	ID="RND-5_FAMILY-7401";Tend="1255";Tstart="854";shortTE="F";uid="2e9fded5-b8c0-4b80-91cc-e85dc3a60c9e"
CABPRJ010000029.1	RepeatMasker	Retroposon?	5177	5536	779	-	.	ID="RND-6_FAMILY-970";Tend="1930";Tstart="1513";shortTE="F";uid="e47d6d94-2917-4bfa-9c51-8bb8262a3564"
CABPRJ010000029.1	RepeatMasker	Retroposon?	213528	213960	2392	-	.	ID="RND-5_FAMILY-3149";Tend="1395";Tstart="942";shortTE="F";uid="31b123f2-9fa6-4272-8f67-72e168f069e4"
CABPRJ010000029.1	RepeatMasker	LINE/I-Jockey	335100	336867	7726	-	.	ID="RND-6_FAMILY-17548";Tend="1547";Tstart="2";shortTE="F";uid="7e186b84-137c-45db-bf06-7eb21f375491"
CABPRJ010000029.1	RepeatMasker	Retroposon?	339566	339996	1952	-	.	ID="RND-5_FAMILY-3149";Tend="1444";Tstart="968";shortTE="F";uid="43ec2288-9216-4677-860c-9f415cc45dcb"
CABPRJ010000029.1	RepeatMasker	Unknown	202969	203381	2361	-	.	ID="RND-1_FAMILY-20";Tend="1459";Tstart="1002";shortTE="F";uid="0afc88a5-a510-4a6a-a454-06b2b6ff3e0c"
CABPRJ010000029.1	RepeatMasker	DNA/Ginger-1	158391	158682	1629	-	.	ID="RND-2_FAMILY-26";Tend="1929";Tstart="1612";shortTE="F";uid="c9d05ccd-bea6-46e1-be7e-7a9cc2df7499"
CABPRJ010000029.1	RepeatMasker	Retroposon?	453173	454107	728	-	.	ID="RND-4_FAMILY-241";TEgroup="ctg_29%7CRND-4_FAMILY-241%7C1";Tend="1785";Tstart="928";shortTE="F";uid="ce820b86-9ba1-4253-ae49-60900ecddf61"
CABPRJ010000029.1	RepeatMasker	DNA	184212	184480	913	-	.	ID="TTAA2B_AP";Tend="274";Tstart="1";shortTE="F";uid="5d0101b1-074b-4927-9b7b-08950f82f838"
CABPRJ010000029.1	RepeatMasker	DNA	445601	445884	555	-	.	ID="ttaa2b_ap";Tend="340";Tstart="42";shortTE="F";uid="1e65bd83-b023-479e-890c-3ef1b8d2c5ff"
CABPRJ010000029.1	RepeatMasker	Retroposon?	290662	290906	1172	-	.	ID="RND-5_FAMILY-4854";Tend="642";Tstart="411";shortTE="F";uid="0f38e7fc-6e83-4b9c-bda4-329797b0c317"
CABPRJ010000029.1	RepeatMasker	DNA/Kolobok-E	158890	159049	1074	-	.	ID="RND-5_FAMILY-3481";Tend="1616";Tstart="1461";shortTE="F";uid="8ed0d117-f4ad-4a6c-9d4e-cb4e03bc46f5"
CABPRJ010000029.1	RepeatMasker	DNA	434861	435009	431	-	.	ID="RND-6_FAMILY-12379";Tend="1073";Tstart="919";shortTE="F";uid="d922a0c4-130c-49d7-9b53-a1c78867d13d"
CABPRJ010000029.1	RepeatMasker	Retroposon?	661554	661814	405	-	.	ID="RND-6_FAMILY-970";Tend="1601";Tstart="1325";shortTE="F";uid="23d3bebd-fbb5-45fa-b371-451ff7ac4b3f"
CABPRJ010000029.1	RepeatMasker	Retroposon?	296921	297038	453	-	.	ID="RND-4_FAMILY-241";Tend="1789";Tstart="1678";shortTE="F";uid="41e8300c-b8fd-4b3c-aec9-0883264a0b99"
CABPRJ010000029.1	RepeatMasker	Retroposon?	582596	583330	2151	-	.	ID="RND-5_FAMILY-7401";Tend="1515";Tstart="790";shortTE="F";uid="4aafb850-5a7c-4f51-9cb9-0f6525c17b96"
CABPRJ010000029.1	RepeatMasker	Unknown	575596	575765	820	-	.	ID="RND-6_FAMILY-5446";Tend="1502";Tstart="1322";shortTE="F";uid="068ea4eb-4ef4-4f66-8ba0-843e7fbdede0"
CABPRJ010000029.1	RepeatMasker	LINE/R1	116742	116909	517	-	.	ID="RND-6_FAMILY-16872";Tend="1213";Tstart="1072";shortTE="F";uid="d7a28709-2330-4646-aef1-d288880098a7"
CABPRJ010000029.1	RepeatMasker	Retroposon?	317800	317935	747	-	.	ID="RND-6_FAMILY-3029";Tend="1920";Tstart="1780";shortTE="F";uid="ce97cac8-4212-421c-9252-5a38e1ed823e"
CABPRJ010000029.1	RepeatMasker	Retroposon?	212107	212721	2711	-	.	ID="RND-1_FAMILY-22";Tend="1690";Tstart="1058";shortTE="F";uid="8dd6e648-6e73-4215-9e61-564c8b7d0fad"
CABPRJ010000029.1	RepeatMasker	Retroposon?	640718	640930	574	-	.	ID="RND-4_FAMILY-241";Tend="1803";Tstart="1585";shortTE="F";uid="c160e51b-1915-4248-a130-14ab44710536"
CABPRJ010000029.1	RepeatMasker	DNA/Ginger-1	368184	368541	1668	-	.	ID="RND-6_FAMILY-10080";Tend="1390";Tstart="1035";shortTE="F";uid="959620d8-f9d2-453c-b97a-f1790b77494d"
CABPRJ010000029.1	RepeatMasker	Retroposon?	742755	743401	3753	-	.	ID="RND-1_FAMILY-22";Tend="1686";Tstart="1047";shortTE="F";uid="ba4c5607-38d7-439e-8879-f36a3e7ba342"
CABPRJ010000029.1	RepeatMasker	DNA/hAT	385057	385301	757	-	.	ID="RND-6_FAMILY-2017";Tend="1337";Tstart="1081";shortTE="F";uid="b589283c-d565-4b5a-bf5c-59b2ab661633"
CABPRJ010000029.1	RepeatMasker	DNA/Ginger-1	201945	202851	3717	-	.	ID="RND-1_FAMILY-0";Tend="1898";Tstart="788";shortTE="F";uid="a48aef20-7d1e-404a-8cb4-6272b56213af"
CABPRJ010000029.1	RepeatMasker	DNA	594638	594919	550	-	.	ID="TTAA5_AP";Tend="364";Tstart="79";shortTE="F";uid="7b8c0dde-7c3a-4d5c-8318-4c8d2b5de816"
CABPRJ010000029.1	RepeatMasker	Retroposon?	41196	41491	1191	-	.	ID="RND-5_FAMILY-4854";Tend="629";Tstart="373";shortTE="F";uid="b177959c-0a47-4ca4-9e2b-510e82c8139f"
CABPRJ010000029.1	RepeatMasker	Retroposon?	249238	249371	415	-	.	ID="RND-4_FAMILY-241";Tend="1762";Tstart="1636";shortTE="F";uid="ff94d8af-3e69-4a08-85ce-956a3f27d66c"
CABPRJ010000029.1	RepeatMasker	DNA/Ginger-1	485210	485553	492	-	.	ID="RND-5_FAMILY-5114";Tend="1042";Tstart="680";shortTE="F";uid="fd64e682-1519-4fc6-a4aa-40c3408c2e52"
CABPRJ010000029.1	RepeatMasker	RC/Helitron	315597	316712	8555	-	.	ID="RND-5_FAMILY-532";Tend="1968";Tstart="864";shortTE="F";uid="11b356df-ba08-4ab5-9823-a9e8460d9718"
CABPRJ010000029.1	RepeatMasker	DNA/Ginger-1	462833	463117	549	-	.	ID="RND-6_FAMILY-263";Tend="1220";Tstart="929";shortTE="F";uid="e0836fe0-2b1d-41ae-8899-b827b7a4f7c5"
CABPRJ010000029.1	RepeatMasker	DNA/TcMar-Mariner	482204	483024	2157	-	.	ID="MARINER-25_SIN";TEgroup="ctg_29%7CMARINER-25_SIN%7C1";Tend="1317";Tstart="1";shortTE="F";uid="491225fc-17ec-477e-808a-83839e2f46f2"
CABPRJ010000029.1	RepeatMasker	DNA/hAT-Tip100	148955	149285	1083	-	.	ID="RND-6_FAMILY-9406";Tend="1291";Tstart="956";shortTE="F";uid="255ce0e1-3d13-49bd-b450-8b652c3fb460"
CABPRJ010000029.1	RepeatMasker	DNA/Ginger-1	640921	641332	644	-	.	ID="RND-5_FAMILY-95";Tend="1322";Tstart="923";shortTE="F";uid="6df59e4c-a788-46f5-badd-75354ed6c48f"
CABPRJ010000029.1	RepeatMasker	DNA	503231	503653	1247	-	.	ID="RND-6_FAMILY-14444";Tend="1458";Tstart="1062";shortTE="F";uid="8e3bfdcc-4cf2-47e5-adb7-e2a51adb2f07"
CABPRJ010000029.1	RepeatMasker	LINE/RTE-BovB	256667	257399	2348	-	.	ID="RND-1_FAMILY-79";Tend="1760";Tstart="1065";shortTE="F";uid="7d6421e0-0f6b-418f-ba32-283ac6e0ae9d"
CABPRJ010000029.1	RepeatMasker	DNA/Ginger-1	71441	71994	3738	-	.	ID="RND-1_FAMILY-12";Tend="1487";Tstart="927";shortTE="F";uid="267ae1c8-d16c-4efc-9b28-49101645703a"
CABPRJ010000029.1	RepeatMasker	DNA/hAT	290984	291205	808	-	.	ID="RND-6_FAMILY-2017";Tend="1240";Tstart="1033";shortTE="F";uid="99e49c53-7528-43b6-a051-280da05a1968"
CABPRJ010000029.1	RepeatMasker	DNA	506745	507323	2299	-	.	ID="RND-6_FAMILY-2391";Tend="1470";Tstart="964";shortTE="F";uid="5f32d7b2-4187-4d10-bfca-8a12d7e9dade"
CABPRJ010000029.1	RepeatMasker	Retroposon?	317931	318508	3169	-	.	ID="RND-5_FAMILY-7401";Tend="1521";Tstart="940";shortTE="F";uid="59fb1dfc-07b3-4458-b9e4-7758b326ef84"
CABPRJ010000029.1	RepeatMasker	DNA/hAT-Tip100	313119	313606	2375	-	.	ID="RND-6_FAMILY-8400";Tend="2306";Tstart="1829";shortTE="F";uid="91c749ba-8e11-4070-8cf9-109f036fe253"
CABPRJ010000029.1	RepeatMasker	Retroposon?	280947	281377	1453	-	.	ID="RND-4_FAMILY-241";Tend="1012";Tstart="575";shortTE="F";uid="60ef8e0f-e406-494b-a024-3eb8b24281d7"
CABPRJ010000029.1	RepeatMasker	Retroposon?	70178	70343	401	-	.	ID="RND-4_FAMILY-241";Tend="1729";Tstart="1556";shortTE="F";uid="299f7464-827f-4b24-a79c-f1e0130a6eea"
CABPRJ010000029.1	RepeatMasker	DNA/MULE-MuDR	10247	10948	4562	-	.	ID="RND-6_FAMILY-7584";Tend="1625";Tstart="885";shortTE="F";uid="d8f0d48b-7366-4b0d-a883-d9421f27fcd9"
CABPRJ010000029.1	RepeatMasker	DNA/Ginger-1	442712	443072	651	-	.	ID="RND-5_FAMILY-95";Tend="1328";Tstart="924";shortTE="F";uid="fed62ef4-009a-4a96-aae4-9c0a9da092d6"
CABPRJ010000029.1	RepeatMasker	Unknown	200428	200744	1234	-	.	ID="RND-1_FAMILY-135";Tend="1304";Tstart="990";shortTE="F";uid="14214048-6977-407f-868f-2205ceeb2df2"
CABPRJ010000029.1	RepeatMasker	DNA/Ginger-1	724783	725017	424	-	.	ID="RND-1_FAMILY-12";Tend="1096";Tstart="884";shortTE="F";uid="f9f073fe-143c-4829-8370-ffdcc3f4254b"
CABPRJ010000029.1	RepeatMasker	LINE/Penelope	420573	420902	480	-	.	ID="RND-1_FAMILY-175";TEgroup="ctg_29%7CRND-1_FAMILY-175%7C1";Tend="1129";Tstart="760";shortTE="F";uid="2f2acd0a-cf7c-4b4c-b142-f0b911282257"
CABPRJ010000029.1	RepeatMasker	Retroposon?	253667	253805	515	-	.	ID="RND-6_FAMILY-4586";Tend="2195";Tstart="2059";shortTE="F";uid="cc626aa8-0475-4954-8d25-2c9a5be398f0"
CABPRJ010000029.1	RepeatMasker	Retroposon?	506213	506658	1955	-	.	ID="RND-5_FAMILY-8932";Tend="1735";Tstart="928";shortTE="F";uid="6adad76f-594b-4785-b419-7aff5b679c8e"
CABPRJ010000029.1	RepeatMasker	Retroposon?	403904	404149	768	-	.	ID="RND-5_FAMILY-4854";Tend="2873";Tstart="2626";shortTE="F";uid="2f1e76dc-903d-40d6-8ed6-29711b00ee0f"
CABPRJ010000029.1	RepeatMasker	RC/Helitron	275662	276318	4747	-	.	ID="RND-1_FAMILY-88";Tend="1582";Tstart="932";shortTE="F";uid="0b59ff40-de7a-4c1c-92bd-886d6d5dd308"
CABPRJ010000029.1	RepeatMasker	DNA/hAT-Charlie	187197	187520	1273	-	.	ID="RND-4_FAMILY-752";Tend="1382";Tstart="966";shortTE="F";uid="7bb56db5-3c19-47b3-83ed-a04eb678fd0f"
CABPRJ010000029.1	RepeatMasker	DNA/hAT-Tip100	486459	486562	478	-	.	ID="RND-4_FAMILY-244";Tend="1070";Tstart="965";shortTE="F";uid="bd14a5ca-c1ab-4ec6-bf07-e2444e026b1b"
CABPRJ010000029.1	RepeatMasker	RC/Helitron	688608	688893	1647	-	.	ID="RND-1_FAMILY-88";Tend="1610";Tstart="1323";shortTE="F";uid="9f826436-eff5-4fba-aa39-fd83d0d6e878"
CABPRJ010000029.1	RepeatMasker	DNA/hAT-Tip100	117638	117798	696	-	.	ID="RND-6_FAMILY-2207";Tend="222";Tstart="81";shortTE="F";uid="2a1dccca-1135-4d3c-bca1-543fa4187a9c"
CABPRJ010000029.1	RepeatMasker	Retroposon?	229593	229731	449	-	.	ID="RND-6_FAMILY-13139";Tend="1417";Tstart="1330";shortTE="F";uid="911e6099-99f6-407d-a435-a20632d5a008"
CABPRJ010000029.1	RepeatMasker	Retroposon?	613991	614120	765	-	.	ID="RND-4_FAMILY-550";Tend="1054";Tstart="928";shortTE="F";uid="58a105bb-5fcd-4341-be41-f5d9e9b849e0"
CABPRJ010000029.1	RepeatMasker	DNA/Ginger-1	48527	48836	453	-	.	ID="RND-5_FAMILY-95";Tend="1671";Tstart="1324";shortTE="F";uid="9a2062aa-ee12-496f-a66e-d2a18ca64d39"
CABPRJ010000029.1	RepeatMasker	DNA/MULE-MuDR	342594	343958	6985	-	.	ID="RND-6_FAMILY-851";Tend="1380";Tstart="12";shortTE="F";uid="4f996041-e6f0-4936-8f50-bc97d35a02f9"
CABPRJ010000029.1	RepeatMasker	Unknown	219610	220449	4335	-	.	ID="RND-5_FAMILY-3692";Tend="1718";Tstart="879";shortTE="F";uid="ad647f61-7861-4436-b324-406787e61c2b"
CABPRJ010000029.1	RepeatMasker	Retroposon?	11151	11795	2534	-	.	ID="RND-5_FAMILY-7401";Tend="1616";Tstart="964";shortTE="F";uid="62e84de7-edfc-41ca-9d59-b1115b2f7c42"
CABPRJ010000029.1	RepeatMasker	Retroposon?	726738	727214	1008	-	.	ID="RND-5_FAMILY-4854";TEgroup="ctg_29%7CRND-5_FAMILY-4854%7C1";Tend="2874";Tstart="2610";shortTE="F";uid="5587ba2b-b55e-474a-8ff6-6bb1d9b4c16c"
CABPRJ010000029.1	RepeatMasker	DNA/Ginger-1	675469	675763	554	-	.	ID="RND-6_FAMILY-4094";Tend="1112";Tstart="814";shortTE="F";uid="80385c48-bfb5-4860-9f21-2c9a07197da7"
CABPRJ010000029.1	RepeatMasker	DNA/hAT-hAT19	106993	107595	2131	-	.	ID="RND-5_FAMILY-1359";Tend="1473";Tstart="950";shortTE="F";uid="3a0b004b-f1be-41f9-b212-1d45433b39e2"
CABPRJ010000029.1	RepeatMasker	Unknown	753129	753537	601	-	.	ID="RND-1_FAMILY-98";TEgroup="ctg_29%7CRND-1_FAMILY-98%7C1";Tend="1623";Tstart="966";shortTE="T";uid="44a0e8b3-20b6-4b09-a0cf-c939daea6d39"
CABPRJ010000029.1	RepeatMasker	Unknown	366251	366656	2008	-	.	ID="RND-4_FAMILY-2046";Tend="1274";Tstart="885";shortTE="F";uid="577f9cfb-71ac-4219-af07-52d56e03d934"
CABPRJ010000029.1	RepeatMasker	LINE/CR1	447425	448585	5580	-	.	ID="RND-5_FAMILY-5803";Tend="1546";Tstart="437";shortTE="F";uid="6008a399-88d4-408f-9541-47e547e5cdfa"
CABPRJ010000029.1	RepeatMasker	Unknown	356950	357289	2705	-	.	ID="RND-5_FAMILY-21128";Tend="1287";Tstart="947";shortTE="F";uid="5668ef50-c365-4757-adcd-d16bdb211e60"
CABPRJ010000029.1	RepeatMasker	DNA/Ginger-1	746579	746753	582	-	.	ID="RND-6_FAMILY-35072";Tend="1172";Tstart="998";shortTE="F";uid="2fe8e56f-ce43-44dd-bd82-b854c1fdb894"
CABPRJ010000029.1	RepeatMasker	DNA/Kolobok-E	249897	250293	2258	-	.	ID="RND-6_FAMILY-13202";Tend="1404";Tstart="1000";shortTE="F";uid="deb69939-40e7-4bab-9ab3-58b57f081b05"
CABPRJ010000029.1	RepeatMasker	DNA/hAT	677729	678051	1940	-	.	ID="RND-6_FAMILY-2017";Tend="1325";Tstart="1003";shortTE="F";uid="199f1e12-1f7f-49d5-a4c2-365038102e22"
CABPRJ010000029.1	RepeatMasker	Retroposon?	229904	230145	579	-	.	ID="RND-4_FAMILY-241";Tend="1658";Tstart="1398";shortTE="F";uid="4ead5cfb-9ffc-4ac9-b27f-21277cd9dde8"
CABPRJ010000029.1	RepeatMasker	Retroposon?	321503	321763	1626	-	.	ID="RND-5_FAMILY-3149";Tend="1216";Tstart="964";shortTE="F";uid="af33bf97-4cb4-4cd6-8db3-40eb8eac6394"
CABPRJ010000029.1	RepeatMasker	LINE/RTE-BovB	196691	197069	1684	-	.	ID="RND-1_FAMILY-79";Tend="1780";Tstart="1422";shortTE="F";uid="2bae0358-0d3e-4486-87ee-c305002adec0"
CABPRJ010000029.1	RepeatMasker	DNA/Ginger-1	421571	421993	1147	-	.	ID="RND-5_FAMILY-95";Tend="1757";Tstart="1329";shortTE="F";uid="2cc39b85-46a7-4214-9107-990c801fef19"
CABPRJ010000029.1	RepeatMasker	LINE/I-Jockey	299252	299510	453	-	.	ID="RND-5_FAMILY-157";Tend="1253";Tstart="968";shortTE="F";uid="9b745786-5e82-4991-a5e7-d5769c2d4d72"
CABPRJ010000029.1	RepeatMasker	LINE/RTE-BovB	46577	46965	1366	-	.	ID="RND-1_FAMILY-79";Tend="1685";Tstart="1243";shortTE="F";uid="12aba278-b1d9-4262-aaaf-8bbca61d42e5"
CABPRJ010000029.1	RepeatMasker	DNA/hAT-Charlie	725281	725561	988	-	.	ID="RND-4_FAMILY-490";Tend="1327";Tstart="982";shortTE="F";uid="3aaf8736-e0b9-4348-8c7e-363fad79cc66"
CABPRJ010000029.1	RepeatMasker	Retroposon?	109825	110304	2494	-	.	ID="RND-5_FAMILY-3149";Tend="1444";Tstart="881";shortTE="F";uid="fcda7a81-4e2f-4106-bd94-e6bcf8198a43"
CABPRJ010000029.1	RepeatMasker	Unknown	141616	142439	4777	-	.	ID="RND-6_FAMILY-25275";Tend="1680";Tstart="950";shortTE="F";uid="1d9bce0c-dbf1-4cf7-8a74-c6edbc215a85"
CABPRJ010000029.1	RepeatMasker	DNA/hAT-Tip100	242246	242830	3982	-	.	ID="RND-5_FAMILY-11245";Tend="1499";Tstart="903";shortTE="F";uid="7cd5957a-c934-4e97-a6bb-a997cc33c1a9"
CABPRJ010000029.1	RepeatMasker	DNA/Ginger-1	675174	675394	788	-	.	ID="RND-5_FAMILY-95";Tend="1776";Tstart="1547";shortTE="F";uid="2253e63e-ab96-41d3-8bb3-eb60d2cfe0b2"
CABPRJ010000029.1	RepeatMasker	DNA/Ginger-1	413953	414096	710	-	.	ID="RND-6_FAMILY-406";Tend="814";Tstart="666";shortTE="F";uid="5224e7fb-e676-42cf-99b4-afcf808f4344"
CABPRJ010000029.1	RepeatMasker	DNA/Ginger-1	376460	377038	1635	-	.	ID="rnd-2_family-26";Tend="1514";Tstart="562";shortTE="F";uid="825e3e1b-bb4e-4d06-8a81-03063dd162b8"
CABPRJ010000029.1	RepeatMasker	Unknown	298882	299136	596	-	.	ID="RND-1_FAMILY-20";Tend="1636";Tstart="1362";shortTE="F";uid="d92c12de-aab7-4a1b-a75f-904add042fd2"
CABPRJ010000029.1	RepeatMasker	DNA/Ginger-1	510230	510495	1287	-	.	ID="rnd-5_family-95";Tend="1695";Tstart="1222";shortTE="F";uid="963aed63-621d-4985-a3e0-0a95affc38fa"
CABPRJ010000029.1	RepeatMasker	DNA/hAT	233349	233634	670	-	.	ID="RND-5_FAMILY-6846";Tend="1519";Tstart="1258";shortTE="F";uid="d609d6b4-5ce6-4d5f-a945-9bcd206734b2"
CABPRJ010000029.1	RepeatMasker	Unknown	215220	215330	429	-	.	ID="RND-5_FAMILY-2436";Tend="1118";Tstart="1002";shortTE="F";uid="c4fa4e92-e707-4b35-9ff1-7754a9a7695a"
CABPRJ010000029.1	RepeatMasker	Retroposon?	217538	217683	561	-	.	ID="RND-4_FAMILY-241";Tend="1801";Tstart="1657";shortTE="F";uid="356329dd-aefa-484d-8502-586ba9d3a456"
CABPRJ010000029.1	RepeatMasker	DNA/hAT-hAT19	112339	112905	1695	-	.	ID="RND-5_FAMILY-4782";Tend="1620";Tstart="1094";shortTE="F";uid="9b4fbd98-61cb-4378-b6db-1f2802c8f8f6"
CABPRJ010000029.1	RepeatMasker	DNA/MULE-MuDR	344146	344283	673	-	.	ID="RND-6_FAMILY-851";TEgroup="ctg_29%7CRND-6_FAMILY-851%7C1";Tend="1652";Tstart="934";shortTE="T";uid="00c68be4-7c2d-46da-a581-23bb2cbd1543"
CABPRJ010000029.1	RepeatMasker	RC/Helitron	341164	341540	433	-	.	ID="RND-6_FAMILY-9356";Tend="679";Tstart="302";shortTE="F";uid="58a9de5a-1ee5-431e-9180-45abc25defc2"
CABPRJ010000029.1	RepeatMasker	DNA/Ginger-1	621723	621826	605	-	.	ID="RND-1_FAMILY-12";Tend="1497";Tstart="1394";shortTE="F";uid="288b5b09-597e-4539-8832-777a37eb7024"
CABPRJ010000029.1	RepeatMasker	DNA/Ginger-1	652122	652432	562	-	.	ID="RND-5_FAMILY-95";Tend="1245";Tstart="922";shortTE="F";uid="4366b669-2f09-4d1a-9784-8857e7c08b38"
CABPRJ010000029.1	RepeatMasker	DNA/TcMar-Tigger	50296	50752	2608	-	.	ID="RND-5_FAMILY-4031";Tend="1404";Tstart="942";shortTE="F";uid="85606852-1b82-4aee-b61d-5f659b526926"
CABPRJ010000029.1	RepeatMasker	Retroposon?	7693	8134	1931	-	.	ID="RND-1_FAMILY-35";Tend="1454";Tstart="1008";shortTE="F";uid="fd02efab-7e92-4813-b5b9-1ff5f19d70c5"
CABPRJ010000029.1	RepeatMasker	Unknown	529160	529370	642	-	.	ID="RND-6_FAMILY-5829";Tend="458";Tstart="249";shortTE="F";uid="bd2b965a-400f-428b-a4f9-35dadd7d3922"
CABPRJ010000029.1	RepeatMasker	Retroposon?	418205	418693	1984	-	.	ID="RND-4_FAMILY-1821";Tend="1466";Tstart="984";shortTE="F";uid="66aaa7a9-d644-43a4-9c44-61a6bc72cd39"
CABPRJ010000029.1	RepeatMasker	Unknown	344287	344787	3043	-	.	ID="RND-6_FAMILY-8952";Tend="1699";Tstart="1170";shortTE="F";uid="cc2d0667-4b31-43f6-bdd9-83937f09ae60"
CABPRJ010000029.1	RepeatMasker	DNA	466301	466646	637	-	.	ID="TTAA13B_AP";Tend="592";Tstart="238";shortTE="F";uid="1b6bd8f7-17a4-4f36-80cb-39652e26134a"
CABPRJ010000029.1	RepeatMasker	Retroposon?	38906	39207	1200	-	.	ID="RND-4_FAMILY-241";Tend="1464";Tstart="1088";shortTE="F";uid="3ba68760-497e-42e0-8be8-917d5681c430"
CABPRJ010000029.1	RepeatMasker	Retroposon?	413591	413771	698	-	.	ID="RND-5_FAMILY-4854";Tend="2811";Tstart="2624";shortTE="F";uid="961bfe8f-ad9d-4ded-b3fb-11091d8483da"
CABPRJ010000029.1	RepeatMasker	Unknown	115078	115715	3522	-	.	ID="RND-5_FAMILY-7436";Tend="1487";Tstart="819";shortTE="F";uid="50607886-bc74-49dc-8513-0fda7e20acac"
CABPRJ010000029.1	RepeatMasker	Unknown	2430	2936	634	-	.	ID="RND-6_FAMILY-4824";TEgroup="ctg_29%7CRND-6_FAMILY-4824%7C1";Tend="1786";Tstart="873";shortTE="F";uid="134c2322-5bef-4d5a-a9a3-df6e2566463a"
CABPRJ010000029.1	RepeatMasker	DNA/Ginger-1	607254	608373	2813	-	.	ID="RND-2_FAMILY-26";Tend="1929";Tstart="729";shortTE="F";uid="b4c9700e-f44f-44cf-a196-e47e3745d58f"
CABPRJ010000029.1	RepeatMasker	Retroposon?	716744	716897	599	-	.	ID="RND-5_FAMILY-7401";Tend="950";Tstart="791";shortTE="F";uid="a4c138dd-76bd-4f71-b648-b05a074c6bdb"
CABPRJ010000029.1	RepeatMasker	Unknown	214539	214649	709	-	.	ID="RND-6_FAMILY-1319";Tend="1450";Tstart="1340";shortTE="F";uid="3debc910-20d6-4d4b-845a-b49d6214ece1"
CABPRJ010000029.1	RepeatMasker	DNA/Ginger-1	284029	284256	1622	-	.	ID="RND-4_FAMILY-465";Tend="1209";Tstart="980";shortTE="F";uid="c0f92c8f-2314-48a5-aa91-a135a8280c3f"
CABPRJ010000029.1	RepeatMasker	Unknown	206857	207009	907	-	.	ID="RND-5_FAMILY-543";Tend="1144";Tstart="990";shortTE="F";uid="dfd08da9-5d30-4af8-81f6-d96d0efa4bc8"
CABPRJ010000029.1	RepeatMasker	Retroposon?	650284	650486	769	-	.	ID="RND-4_FAMILY-241";Tend="1806";Tstart="1608";shortTE="F";uid="d54e36ba-6f76-47c4-86e6-f8ddc022b57e"
CABPRJ010000029.1	RepeatMasker	LINE/I-Jockey	528172	528320	474	-	.	ID="TART_DV";Tend="11470";Tstart="11355";shortTE="F";uid="eb7f5aa7-70e2-415e-93ce-e57bb55893ce"
CABPRJ010000029.1	RepeatMasker	Retroposon?	648429	648598	479	-	.	ID="RND-1_FAMILY-35";Tend="943";Tstart="782";shortTE="F";uid="4e583d21-b647-4e9e-866d-505bfd6db21f"
CABPRJ010000029.1	RepeatMasker	Retroposon?	90859	91051	1007	-	.	ID="RND-5_FAMILY-7401";Tend="989";Tstart="788";shortTE="F";uid="a850076d-a47d-41db-a3d3-4f9f1bf27d92"
CABPRJ010000029.1	RepeatMasker	DNA/Ginger-1	241775	242160	686	-	.	ID="RND-4_FAMILY-145";Tend="1373";Tstart="1016";shortTE="F";uid="f0d94fa2-6adf-4290-ace0-64700f9e4697"
CABPRJ010000029.1	RepeatMasker	DNA/Ginger-1	560812	561153	2079	-	.	ID="RND-1_FAMILY-12";Tend="1392";Tstart="1040";shortTE="F";uid="f72a250c-d407-4c67-8bd8-3d92cb2995f2"
CABPRJ010000029.1	RepeatMasker	DNA/MULE-MuDR	381510	381924	2242	-	.	ID="RND-6_FAMILY-6660";Tend="1316";Tstart="865";shortTE="F";uid="90daf83f-0e40-4983-a885-bd7d38e7fe02"
CABPRJ010000029.1	RepeatMasker	Retroposon?	614332	614670	1082	-	.	ID="RND-4_FAMILY-241";Tend="967";Tstart="594";shortTE="F";uid="0223243e-0355-45ea-ac8e-36332dd06ecc"
CABPRJ010000029.1	RepeatMasker	LINE/CR1	98222	98490	508	-	.	ID="RND-6_FAMILY-333";Tend="741";Tstart="471";shortTE="F";uid="5173f1a1-f164-4b36-9acf-d1944cb9c6d9"
CABPRJ010000029.1	RepeatMasker	Retroposon?	672470	672766	490	-	.	ID="RND-6_FAMILY-4586";Tend="2513";Tstart="2203";shortTE="F";uid="1bcd59ba-fd17-4338-8003-d083431a2f6c"
CABPRJ010000029.1	RepeatMasker	DNA/Maverick	785248	785741	1737	-	.	ID="RND-6_FAMILY-192";Tend="1084";Tstart="580";shortTE="F";uid="27209ed8-d282-4329-85cd-6b0ca5cea70f"
CABPRJ010000029.1	RepeatMasker	DNA/Ginger-1	22564	23021	3134	-	.	ID="RND-4_FAMILY-311";Tend="1689";Tstart="1241";shortTE="F";uid="497d298b-79be-4720-87cd-92085d443e98"
CABPRJ010000029.1	RepeatMasker	RC/Helitron	470813	470943	953	-	.	ID="RND-6_FAMILY-7634";Tend="1422";Tstart="1285";shortTE="F";uid="3354eb1c-dcbd-4d2f-acab-1c24cbd2a164"
CABPRJ010000029.1	RepeatMasker	DNA/Ginger-1	128171	128855	1517	-	.	ID="RND-2_FAMILY-26";Tend="1472";Tstart="791";shortTE="F";uid="8c30f799-e033-4c4d-b826-7b1f42982ae4"
CABPRJ010000029.1	RepeatMasker	Unknown	617254	617414	869	-	.	ID="RND-5_FAMILY-5812";Tend="1241";Tstart="1081";shortTE="F";uid="9ebadd38-ef30-4163-aa09-c3316d26dddd"
CABPRJ010000029.1	RepeatMasker	Unknown	118376	118665	1906	-	.	ID="RND-4_FAMILY-787";Tend="1412";Tstart="1129";shortTE="F";uid="d33ff04e-822b-4d25-ae6e-072320d2b365"
CABPRJ010000029.1	RepeatMasker	Retroposon?	341945	342069	651	-	.	ID="RND-5_FAMILY-8932";Tend="1457";Tstart="1236";shortTE="F";uid="4dd1b138-5413-4d74-9358-61e55d93fd9f"
CABPRJ010000029.1	RepeatMasker	Retroposon?	286975	287454	1861	-	.	ID="RND-5_FAMILY-3149";Tend="1375";Tstart="864";shortTE="F";uid="730da554-fd0d-44fe-a4df-dc524edfdeb2"
CABPRJ010000029.1	RepeatMasker	Retroposon?	13733	13970	995	-	.	ID="RND-5_FAMILY-8932";Tend="1354";Tstart="1111";shortTE="F";uid="63577f4c-edf8-44d5-b8fc-10f74f384331"
CABPRJ010000029.1	RepeatMasker	Unknown	647437	647743	1483	-	.	ID="RND-6_FAMILY-23275";Tend="1264";Tstart="962";shortTE="F";uid="b03aa1a1-d1a3-4b58-aeff-5989dc2df463"
CABPRJ010000029.1	RepeatMasker	Retroposon?	718742	718874	629	-	.	ID="RND-4_FAMILY-241";Tend="1645";Tstart="1514";shortTE="F";uid="bb74419c-66f6-4377-a8ea-e8a3f3de1d2b"
CABPRJ010000029.1	RepeatMasker	Retroposon?	419873	420033	478	-	.	ID="RND-4_FAMILY-241";Tend="1702";Tstart="1569";shortTE="F";uid="38b4145c-fac0-46b0-a613-6b6dc8346dbf"
CABPRJ010000029.1	RepeatMasker	Retroposon?	584797	584928	434	-	.	ID="RND-4_FAMILY-241";Tend="1762";Tstart="1649";shortTE="F";uid="7b6ce3db-6cdb-470d-b664-554599d8785a"
CABPRJ010000029.1	RepeatMasker	Unknown	54653	55004	971	-	.	ID="RND-6_FAMILY-23275";Tend="1578";Tstart="1196";shortTE="F";uid="0398fd91-e8b0-4f5e-917a-86062ffe7443"
CABPRJ010000029.1	RepeatMasker	DNA/TcMar-Tc1	641847	642047	1464	-	.	ID="RND-6_FAMILY-6911";Tend="1466";Tstart="1259";shortTE="F";uid="818678f7-c92f-4366-9900-6ab57c5e2104"
CABPRJ010000029.1	RepeatMasker	Unknown	78056	78158	585	-	.	ID="RND-5_FAMILY-3159";Tend="1643";Tstart="1526";shortTE="F";uid="8b7201cc-76b9-4208-a8fa-32ed5a4d537a"
CABPRJ010000029.1	RepeatMasker	DNA	404062	404210	681	-	.	ID="RND-6_FAMILY-7932";Tend="1617";Tstart="1484";shortTE="F";uid="156f6c6b-de16-4e2b-812e-08002f70c821"
CABPRJ010000029.1	RepeatMasker	RC/Helitron	195312	195503	711	-	.	ID="RND-4_FAMILY-261";Tend="1305";Tstart="1115";shortTE="F";uid="f01c65c8-08df-48c1-854a-84f5da1d59ee"
CABPRJ010000029.1	RepeatMasker	Retroposon?	513952	514526	2885	-	.	ID="RND-1_FAMILY-22";Tend="1524";Tstart="995";shortTE="F";uid="1a98a1fe-f3bc-4ac4-93fd-daf9f144690a"
CABPRJ010000029.1	RepeatMasker	DNA	727147	727286	470	-	.	ID="RND-6_FAMILY-7932";Tend="1591";Tstart="1431";shortTE="F";uid="a6c2f4eb-6290-4c95-a3ec-206988a255fe"
CABPRJ010000029.1	RepeatMasker	Retroposon?	724178	724325	786	-	.	ID="RND-4_FAMILY-241";Tend="1802";Tstart="1654";shortTE="F";uid="1bd6ed74-92c4-4e7e-83f2-4c66be547795"
CABPRJ010000029.1	RepeatMasker	Unknown	428343	429009	3010	-	.	ID="RND-6_FAMILY-3236";Tend="1588";Tstart="905";shortTE="F";uid="4825d926-eb18-4997-8d02-f912ebc7dd73"
CABPRJ010000029.1	RepeatMasker	DNA/Ginger-1	517591	517957	1416	-	.	ID="rnd-2_family-26";Tend="1955";Tstart="1525";shortTE="F";uid="13327d16-fc7e-467c-83ac-a9cd9c3daee0"
CABPRJ010000029.1	RepeatMasker	Retroposon?	677130	677372	508	-	.	ID="RND-6_FAMILY-970";Tend="1649";Tstart="1423";shortTE="F";uid="6c994800-25da-4cd7-a544-d78dcb3f1174"
CABPRJ010000029.1	RepeatMasker	DNA/Ginger-1	575891	576315	1015	-	.	ID="rnd-2_family-26";Tend="1683";Tstart="1111";shortTE="F";uid="e5e42b27-9977-41b4-a98a-ae1a29954ed9"
CABPRJ010000029.1	RepeatMasker	DNA/hAT	403402	403525	556	-	.	ID="RND-6_FAMILY-2017";Tend="1325";Tstart="1200";shortTE="F";uid="07aa8967-5628-4a02-a2e8-dfe537caff93"
CABPRJ010000029.1	RepeatMasker	Retroposon?	293464	294194	3418	-	.	ID="RND-1_FAMILY-35";Tend="2088";Tstart="1345";shortTE="F";uid="4b818623-700a-40f4-872e-346e3f1c3eb7"
CABPRJ010000029.1	RepeatMasker	DNA/Ginger-1	477728	477952	414	-	.	ID="RND-5_FAMILY-5114";Tend="926";Tstart="714";shortTE="F";uid="55bbcc32-1dec-40e4-b211-07d57ded53a3"
CABPRJ010000029.1	RepeatMasker	Retroposon?	14351	14690	1820	-	.	ID="RND-5_FAMILY-7470";Tend="1598";Tstart="1202";shortTE="F";uid="3bd64115-e58e-406f-b618-7be695bc9503"
CABPRJ010000029.1	RepeatMasker	Retroposon?	775483	775639	611	-	.	ID="RND-4_FAMILY-241";Tend="1781";Tstart="1614";shortTE="F";uid="7cd079a1-0d76-492f-85d9-a4e4caffc9df"
CABPRJ010000029.1	RepeatMasker	Retroposon?	98757	99050	1538	-	.	ID="RND-5_FAMILY-7401";Tend="1133";Tstart="849";shortTE="F";uid="1ce4ab74-3d81-4b80-bd9e-4ac05eea6924"
CABPRJ010000029.1	RepeatMasker	DNA/Ginger-1	496528	497191	2477	-	.	ID="RND-1_FAMILY-0";Tend="1924";Tstart="790";shortTE="F";uid="a31b52fd-68e6-4cdb-8c08-052f97596b15"
CABPRJ010000029.1	RepeatMasker	DNA	96790	96903	495	-	.	ID="DNA3-7_AP";Tend="397";Tstart="265";shortTE="F";uid="aaaae153-bdaa-4b2e-a020-126e3d2f0066"
CABPRJ010000029.1	RepeatMasker	DNA/hAT-Tip100	66410	67115	4217	-	.	ID="RND-6_FAMILY-31803";Tend="1664";Tstart="887";shortTE="F";uid="324c7cc0-196f-4538-a188-7b1621894917"
CABPRJ010000029.1	RepeatMasker	DNA/hAT-Tip100	736680	737105	468	-	.	ID="RND-5_FAMILY-4218";Tend="1422";Tstart="946";shortTE="F";uid="57341edf-3681-4c61-a41a-77543fb1fb2e"
CABPRJ010000029.1	RepeatMasker	DNA/Kolobok-E	469628	469909	719	-	.	ID="RND-5_FAMILY-3481";Tend="1649";Tstart="1354";shortTE="F";uid="40e34090-2d0c-4fbd-a12e-0f516fe33810"
CABPRJ010000029.1	RepeatMasker	Retroposon?	316825	316961	816	-	.	ID="RND-1_FAMILY-35";Tend="1000";Tstart="864";shortTE="F";uid="e26f8d41-5e34-4942-a03c-9ffdbc0620fd"
CABPRJ010000029.1	RepeatMasker	Retroposon?	138513	139203	2112	-	.	ID="RND-5_FAMILY-7401";Tend="1998";Tstart="1217";shortTE="F";uid="5d6cb6f7-7352-4b05-8a0c-477607247972"
CABPRJ010000029.1	RepeatMasker	DNA/Ginger-1	673701	674004	580	-	.	ID="RND-5_FAMILY-95";Tend="1162";Tstart="849";shortTE="F";uid="c02da3c6-ee1d-4c93-b366-0c484ee5bf96"
CABPRJ010000029.1	RepeatMasker	DNA/Ginger-1	201520	201826	817	-	.	ID="RND-2_FAMILY-26";Tend="1934";Tstart="1626";shortTE="F";uid="486055ec-ba4b-48e8-bb1d-bd5b79384808"
CABPRJ010000029.1	RepeatMasker	Retroposon?	421994	422427	1026	-	.	ID="RND-4_FAMILY-241";Tend="1785";Tstart="913";shortTE="F";uid="d666c530-c7e2-4624-9216-a7b0a7e4b0b4"
CABPRJ010000029.1	RepeatMasker	LINE/CR1	75601	75970	439	-	.	ID="RND-6_FAMILY-17265";Tend="1378";Tstart="1013";shortTE="F";uid="b2ac6df4-991a-496f-b3f2-594634861d95"
CABPRJ010000029.1	RepeatMasker	DNA	612452	612709	499	-	.	ID="TTAA2D_AP";Tend="314";Tstart="47";shortTE="F";uid="af7083f1-a551-4e2e-9ae3-1c0cd34b4cfe"
CABPRJ010000029.1	RepeatMasker	DNA/Ginger-1	560342	560830	1879	-	.	ID="RND-5_FAMILY-5114";Tend="1863";Tstart="1395";shortTE="F";uid="af395791-a757-4101-9372-2577f861b1a5"
CABPRJ010000029.1	RepeatMasker	DNA/hAT-Charlie	580105	580488	1242	-	.	ID="RND-6_FAMILY-6876";Tend="1499";Tstart="1129";shortTE="F";uid="0989b74d-aac8-4a3d-924c-eb3cef01ccc5"
CABPRJ010000029.1	RepeatMasker	Unknown	140924	141193	1163	-	.	ID="RND-6_FAMILY-54933";Tend="1340";Tstart="1086";shortTE="F";uid="7a06a5da-f125-4bb1-bd95-7ab30e2d0b68"
CABPRJ010000029.1	RepeatMasker	LINE/I-Jockey	38462	38865	451	-	.	ID="VINGI-25_LMI";Tend="2667";Tstart="2283";shortTE="F";uid="70af404b-b220-4518-8226-3abf3ee4abdd"
CABPRJ010000029.1	RepeatMasker	DNA/Kolobok-E	82239	82490	840	-	.	ID="RND-6_FAMILY-82";Tend="1154";Tstart="868";shortTE="F";uid="800e5dd5-14d8-43c7-8099-88a348fc8a4c"
CABPRJ010000029.1	RepeatMasker	DNA/Ginger-2	96201	96761	3587	-	.	ID="RND-5_FAMILY-2618";Tend="1477";Tstart="856";shortTE="F";uid="fa89594c-6431-4812-96d0-5bfe45c1beb4"
CABPRJ010000029.1	RepeatMasker	DNA/Ginger-1	23317	24015	2257	-	.	ID="rnd-6_family-5129";Tend="1217";Tstart="565";shortTE="F";uid="b4c5febd-100c-4c5d-a1d4-e656117befd9"
CABPRJ010000029.1	RepeatMasker	DNA/MULE-MuDR	36798	37381	2834	-	.	ID="RND-1_FAMILY-136";Tend="1437";Tstart="783";shortTE="F";uid="3ed3f9ae-56c0-4b3d-bcba-4993882e33e9"
CABPRJ010000029.1	RepeatMasker	DNA/hAT-Tip100	148393	148537	734	-	.	ID="RND-6_FAMILY-23446";Tend="1134";Tstart="964";shortTE="F";uid="ed1877aa-1ae0-4911-bb47-98ba14a721e5"
CABPRJ010000029.1	RepeatMasker	Retroposon?	650593	651468	2412	-	.	ID="RND-6_FAMILY-970";Tend="1844";Tstart="942";shortTE="F";uid="36cfb7a6-4ea1-4ad1-aa7a-c7f7f3cde323"
CABPRJ010000029.1	RepeatMasker	DNA/hAT-hAT19	591783	592393	1310	-	.	ID="RND-5_FAMILY-4782";Tend="1615";Tstart="998";shortTE="F";uid="87dac926-7176-4775-b685-20ae4fd405dd"
CABPRJ010000029.1	RepeatMasker	RC/Helitron	471138	471891	1262	-	.	ID="RND-6_FAMILY-27003";TEgroup="ctg_29%7CRND-6_FAMILY-27003%7C1";Tend="1400";Tstart="839";shortTE="F";uid="481e416a-04d4-418c-b929-44000cf736d6"
CABPRJ010000029.1	RepeatMasker	DNA/Ginger-1	339904	340007	443	-	.	ID="RND-6_FAMILY-10080";Tend="1130";Tstart="1025";shortTE="F";uid="e12d8e82-7287-4f22-afd0-b835914413bf"
CABPRJ010000029.1	RepeatMasker	LINE/L2	586199	586801	988	-	.	ID="RND-6_FAMILY-9204";Tend="1471";Tstart="875";shortTE="F";uid="4b74d6a3-3d7a-4fc1-8049-656ba7d4321b"
CABPRJ010000029.1	RepeatMasker	Unknown	542413	542573	975	-	.	ID="RND-3_FAMILY-30";Tend="1143";Tstart="981";shortTE="F";uid="c4db1d8a-ad82-4033-abf7-67c7156950e4"
CABPRJ010000029.1	RepeatMasker	Retroposon?	698598	698828	1053	-	.	ID="RND-1_FAMILY-35";Tend="1440";Tstart="898";shortTE="F";uid="1f941dc8-2ce0-4416-bb57-010fa71b2f7f"
CABPRJ010000029.1	RepeatMasker	DNA/hAT-hAT19	285708	285873	883	-	.	ID="RND-6_FAMILY-16412";Tend="488";Tstart="326";shortTE="F";uid="90d132d5-b545-4b97-9d4f-caf9981a0224"
CABPRJ010000029.1	RepeatMasker	DNA/Sola-1	173366	173687	1792	-	.	ID="RND-5_FAMILY-4974";Tend="1326";Tstart="1020";shortTE="F";uid="7ff6c57e-c43f-4831-85d8-4c0ff10b0335"
CABPRJ010000029.1	RepeatMasker	DNA/hAT-Tip100	308445	309771	6139	-	.	ID="RND-5_FAMILY-1629";Tend="2075";Tstart="736";shortTE="F";uid="fb12faaf-f8f1-416d-a0c2-ccf1560ca9d8"
CABPRJ010000029.1	RepeatMasker	DNA/MULE-MuDR	765554	765974	2549	-	.	ID="RND-6_FAMILY-11889";Tend="1289";Tstart="805";shortTE="F";uid="196ed934-98fc-4119-913b-1f8ed1d389e6"
CABPRJ010000029.1	RepeatMasker	DNA/Ginger-1	375904	376356	2229	-	.	ID="RND-2_FAMILY-26";Tend="1938";Tstart="1514";shortTE="F";uid="10cedc22-dfd7-4dc8-834f-2cd07e9ce5cb"
CABPRJ010000029.1	RepeatMasker	DNA/Ginger-1	745410	745958	4064	-	.	ID="rnd-6_family-263";Tend="1733";Tstart="979";shortTE="F";uid="19afc5ff-c6fd-4779-bd33-e10e108365c8"
CABPRJ010000029.1	RepeatMasker	DNA	605772	606106	2261	-	.	ID="RND-5_FAMILY-85";Tend="1253";Tstart="920";shortTE="F";uid="691bf833-899a-4968-8fb6-fbe9c13c1e93"
CABPRJ010000029.1	RepeatMasker	DNA	413685	413873	851	-	.	ID="RND-6_FAMILY-7932";Tend="1618";Tstart="1442";shortTE="F";uid="67d06a75-83c0-4578-b0d2-7f2ce4d69aa0"
CABPRJ010000029.1	RepeatMasker	DNA/hAT-Tip100	647152	647433	1334	-	.	ID="RND-6_FAMILY-8400";Tend="2305";Tstart="2033";shortTE="F";uid="c68bc951-bf54-4191-a97d-95677701a048"
CABPRJ010000029.1	RepeatMasker	LINE/I-Jockey	223976	224505	3297	-	.	ID="RND-6_FAMILY-28203";Tend="1500";Tstart="933";shortTE="F";uid="3a3df053-7b6c-43d5-b6b2-ccef3896168e"
CABPRJ010000029.1	RepeatMasker	Retroposon?	406463	407655	4689	-	.	ID="RND-6_FAMILY-146";Tend="1958";Tstart="868";shortTE="F";uid="f83787f6-3e32-4d64-b2fc-b79a76662aba"
CABPRJ010000029.1	RepeatMasker	DNA/hAT-hAT19	720452	721015	835	-	.	ID="DNA8-78_AP";Tend="624";Tstart="83";shortTE="F";uid="8eefd7aa-2563-4636-8e73-fed928fdcfe6"
CABPRJ010000029.1	RepeatMasker	Unknown	175659	176104	1056	-	.	ID="RND-4_FAMILY-1421";Tend="1447";Tstart="964";shortTE="F";uid="91c990b5-638c-41ff-a920-6f7c80685415"
CABPRJ010000029.1	RepeatMasker	Unknown	142735	142943	1222	-	.	ID="RND-6_FAMILY-25275";Tend="956";Tstart="754";shortTE="F";uid="715b4da5-dc22-46b2-b5ed-4839471c4f09"
CABPRJ010000292.1	RepeatMasker	LINE/I-Jockey	1	779	6464	+	.	ID="RND-6_FAMILY-2";Tend="1766";Tstart="990";shortTE="F";uid="006edf12-3184-4792-aa25-9cfb284b75fe"
CABPRJ010000294.1	RepeatMasker	DNA/Ginger-1	553	959	1623	+	.	ID="rnd-1_family-12";Tend="1256";Tstart="664";shortTE="F";uid="3c500629-8772-4487-b0f7-8b1e52e646fc"
CABPRJ010000294.1	RepeatMasker	RC/Helitron	393	570	768	-	.	ID="RND-6_FAMILY-10111";Tend="1293";Tstart="1106";shortTE="F";uid="d400e509-d8e5-46ea-bc03-e4f86f1754cd"
CABPRJ010000294.1	RepeatMasker	Retroposon?	116	326	661	-	.	ID="RND-6_FAMILY-146";Tend="1641";Tstart="1435";shortTE="F";uid="10bd72b9-c04a-4e36-8574-3d61c227cd7a"
CABPRJ010000295.1	RepeatMasker	DNA/hAT-hATm	132	373	661	+	.	ID="HAT-4C_AP";Tend="244";Tstart="2";shortTE="F";uid="35d06f6e-f860-414d-9a7b-d84d2f36a51f"
CABPRJ010000297.1	RepeatMasker	DNA	625	905	811	+	.	ID="DNA8-46_AP";Tend="389";Tstart="96";shortTE="F";uid="1ff4bad2-5baf-473a-8a66-2d25f55cbf15"
CABPRJ010000298.1	RepeatMasker	Retroposon?	4	297	1554	+	.	ID="RND-5_FAMILY-3149";Tend="1372";Tstart="1062";shortTE="F";uid="ed81a217-cd00-44ce-9694-c2d60522f75f"
CABPRJ010000003.1	RepeatMasker	DNA/TcMar-Tc1	559649	559949	835	+	.	ID="RND-6_FAMILY-8762";Tend="334";Tstart="61";shortTE="F";uid="ef086011-539c-447b-84a3-d8e7df9e6597"
CABPRJ010000003.1	RepeatMasker	Unknown	2000525	2000801	966	+	.	ID="RND-6_FAMILY-13930";Tend="1251";Tstart="951";shortTE="F";uid="436d78cd-9a7a-432e-aace-9927600a4d7e"
CABPRJ010000003.1	RepeatMasker	DNA	1546616	1546849	609	+	.	ID="ttaa2b_ap";Tend="257";Tstart="21";shortTE="F";uid="10ba3d3d-38f6-488e-b37d-7883f02b3f85"
CABPRJ010000003.1	RepeatMasker	DNA/hAT-Tip100	111981	112158	585	+	.	ID="RND-6_FAMILY-8400";Tend="1975";Tstart="1791";shortTE="F";uid="36e2aa56-651b-4c4a-af19-b8e3c2970e0a"
CABPRJ010000003.1	RepeatMasker	Retroposon?	467846	467955	406	+	.	ID="RND-6_FAMILY-3029";Tend="1935";Tstart="1825";shortTE="F";uid="d475a85e-50f1-404e-a4a2-ecaad088a1ff"
CABPRJ010000003.1	RepeatMasker	Unknown	970530	971196	3643	+	.	ID="RND-5_FAMILY-2002";Tend="1559";Tstart="896";shortTE="F";uid="967da7d0-639a-45b2-8be7-ddd6b8fa2572"
CABPRJ010000003.1	RepeatMasker	Unknown	1488860	1489083	657	+	.	ID="RND-1_FAMILY-233";Tend="1166";Tstart="945";shortTE="F";uid="d97fe9ca-c20c-4b2e-a953-aff3703dcee8"
CABPRJ010000003.1	RepeatMasker	Unknown	2366845	2366981	434	+	.	ID="RND-1_FAMILY-106";Tend="949";Tstart="810";shortTE="F";uid="825d5c88-e7d1-434c-9a3d-a98ab626e4cd"
CABPRJ010000003.1	RepeatMasker	DNA/Ginger-1	428967	429300	1627	+	.	ID="RND-5_FAMILY-95";Tend="1254";Tstart="922";shortTE="F";uid="4aeba24e-4eea-4cd8-8672-6469bb4ddf19"
CABPRJ010000003.1	RepeatMasker	DNA/Ginger-1	1907387	1907793	946	+	.	ID="rnd-5_family-95";Tend="1766";Tstart="1154";shortTE="F";uid="4d58893f-b3a2-4885-9e13-9ebe58d07e0c"
CABPRJ010000003.1	RepeatMasker	DNA/Ginger-1	2409387	2409518	421	+	.	ID="RND-1_FAMILY-0";Tend="1922";Tstart="1778";shortTE="F";uid="f8f1cb41-6ae7-49d1-a036-8b29ffeac59b"
CABPRJ010000003.1	RepeatMasker	DNA/Ginger-1	2504708	2505358	538	+	.	ID="RND-5_FAMILY-95";Tend="1648";Tstart="932";shortTE="F";uid="386e6f4e-e10c-4ce4-a817-bbd27a49f64b"
CABPRJ010000003.1	RepeatMasker	Unknown	2270607	2270993	1723	+	.	ID="RND-6_FAMILY-34";Tend="1426";Tstart="1058";shortTE="F";uid="0cdaeb8a-c906-4875-b434-e1a04d4ed3d9"
CABPRJ010000003.1	RepeatMasker	Retroposon?	2442621	2442811	856	+	.	ID="RND-5_FAMILY-8932";Tend="1067";Tstart="884";shortTE="F";uid="5db2d22e-6dc8-42f4-8d5d-2097304a8208"
CABPRJ010000003.1	RepeatMasker	RC/Helitron	2145908	2146284	1338	+	.	ID="RND-6_FAMILY-1365";Tend="1141";Tstart="778";shortTE="F";uid="002b38ab-d335-4bc0-8f8b-a28663b8f536"
CABPRJ010000003.1	RepeatMasker	DNA	1307471	1307867	1224	+	.	ID="RND-6_FAMILY-15871";Tend="1234";Tstart="838";shortTE="F";uid="aae7b8b2-1adf-4220-a981-c142b79b1c0b"
CABPRJ010000003.1	RepeatMasker	DNA/Ginger-1	748867	749464	2534	+	.	ID="RND-5_FAMILY-95";Tend="1767";Tstart="1139";shortTE="F";uid="479407ba-d962-4799-b107-a51b3fa2a63b"
CABPRJ010000003.1	RepeatMasker	DNA/Ginger-1	479422	479645	1054	+	.	ID="RND-5_FAMILY-95";Tend="1406";Tstart="1196";shortTE="F";uid="4adc0b3c-f93b-469a-ad25-fb79d9878db7"
CABPRJ010000003.1	RepeatMasker	Retroposon?	2501216	2501986	3021	+	.	ID="RND-6_FAMILY-5185";Tend="2048";Tstart="624";shortTE="F";uid="9bcf9a4e-f65a-42a6-871e-3d243b8ba7d3"
CABPRJ010000003.1	RepeatMasker	DNA/Ginger-1	106608	107210	2371	+	.	ID="rnd-5_family-5114";Tend="1840";Tstart="709";shortTE="F";uid="78ae0646-1c2d-4255-91a4-fbdc3efc08b3"
CABPRJ010000003.1	RepeatMasker	LINE/RTE-BovB	585277	585690	1854	+	.	ID="RND-1_FAMILY-79";Tend="1784";Tstart="1362";shortTE="F";uid="c905a434-98f9-4250-ab34-1a41230a0502"
CABPRJ010000003.1	RepeatMasker	DNA/hAT-hAT19	215313	216071	3998	+	.	ID="RND-6_FAMILY-17847";Tend="1682";Tstart="866";shortTE="F";uid="9c93c67e-a8e5-42d1-b91d-f302c46052bf"
CABPRJ010000003.1	RepeatMasker	Retroposon?	882297	882624	473	+	.	ID="RND-1_FAMILY-93";Tend="2262";Tstart="1909";shortTE="F";uid="b08fee91-e79b-4b35-ad3e-9200cf2d86cb"
CABPRJ010000003.1	RepeatMasker	DNA/hAT-Tip100	1100801	1100996	817	+	.	ID="RND-1_FAMILY-183";Tend="2288";Tstart="2083";shortTE="F";uid="0166b4ec-52c8-424e-8d80-ce9df5bb22f3"
CABPRJ010000003.1	RepeatMasker	DNA/hAT-Tip100	1623653	1623988	1229	+	.	ID="RND-4_FAMILY-244";Tend="1372";Tstart="963";shortTE="F";uid="3cadcb7f-c182-4e9f-9537-edbfc7605f3c"
CABPRJ010000003.1	RepeatMasker	DNA/TcMar-Tigger	2042959	2043272	1220	+	.	ID="RND-5_FAMILY-2216";Tend="1161";Tstart="790";shortTE="F";uid="8095ed79-f132-4021-b73f-81d5b110c90d"
CABPRJ010000003.1	RepeatMasker	DNA/Ginger-1	62682	63061	406	+	.	ID="RND-4_FAMILY-145";TEgroup="ctg_3%7CRND-4_FAMILY-145%7C1";Tend="1371";Tstart="987";shortTE="T";uid="405a95f9-bcb7-4443-a9ac-228a3e79695e"
CABPRJ010000003.1	RepeatMasker	DNA/Ginger-1	1797604	1798051	3193	+	.	ID="RND-6_FAMILY-263";Tend="1749";Tstart="1304";shortTE="F";uid="b1aa772b-1ef0-4782-a024-52635a6696e1"
CABPRJ010000003.1	RepeatMasker	Retroposon?	2481388	2482058	4960	+	.	ID="RND-4_FAMILY-1821";Tend="1523";Tstart="859";shortTE="F";uid="032c8c42-8867-4018-95a9-08da818471d7"
CABPRJ010000003.1	RepeatMasker	Unknown	341967	342158	1535	+	.	ID="RND-6_FAMILY-1985";Tend="1244";Tstart="1052";shortTE="F";uid="e0bd1772-6672-4529-bc82-ce085c82e0ad"
CABPRJ010000003.1	RepeatMasker	DNA/Ginger-1	1234420	1234525	418	+	.	ID="RND-5_FAMILY-95";Tend="1278";Tstart="914";shortTE="F";uid="cd8c0097-97e6-4363-bed3-f8c524b32fe7"
CABPRJ010000003.1	RepeatMasker	Retroposon?	1985509	1985826	1177	+	.	ID="RND-1_FAMILY-35";Tend="2015";Tstart="1682";shortTE="F";uid="c7bbfebe-803e-47ea-937d-d935eaf92769"
CABPRJ010000003.1	RepeatMasker	Retroposon?	25687	25955	494	+	.	ID="RND-1_FAMILY-93";Tend="2432";Tstart="2178";shortTE="F";uid="38ae9368-9025-4af6-8918-ac2736c1ba94"
CABPRJ010000003.1	RepeatMasker	DNA/Ginger-1	1205493	1205829	1483	+	.	ID="RND-4_FAMILY-465";Tend="1586";Tstart="1251";shortTE="F";uid="eaba496a-3555-4ed3-a97a-a33ddc8085b1"
CABPRJ010000003.1	RepeatMasker	Retroposon?	1869017	1869474	599	+	.	ID="RND-4_FAMILY-241";Tend="1413";Tstart="912";shortTE="F";uid="9d4dfd7e-f935-4543-8774-082b6dfe0db0"
CABPRJ010000003.1	RepeatMasker	Retroposon?	107784	107953	509	+	.	ID="RND-5_FAMILY-8932";Tend="1107";Tstart="907";shortTE="F";uid="f218d37f-88bf-4b18-8f94-7b79ef859521"
CABPRJ010000003.1	RepeatMasker	DNA/Ginger-1	2581761	2582211	1195	+	.	ID="RND-5_FAMILY-95";Tend="1440";Tstart="977";shortTE="F";uid="8e0741c5-994a-490d-b2a3-420a96f74d60"
CABPRJ010000003.1	RepeatMasker	DNA	2474980	2475225	472	+	.	ID="RND-6_FAMILY-3139";Tend="1674";Tstart="1433";shortTE="F";uid="80dc29c2-d5ae-445b-bfb2-3dac0bdb12ec"
CABPRJ010000003.1	RepeatMasker	Retroposon?	2015361	2015800	1571	+	.	ID="RND-5_FAMILY-7401";Tend="1876";Tstart="1450";shortTE="F";uid="3641670e-44bc-47f7-b20d-d8fd150249a5"
CABPRJ010000003.1	RepeatMasker	DNA/Ginger-1	2298240	2298459	1392	+	.	ID="RND-5_FAMILY-5114";Tend="1919";Tstart="1700";shortTE="F";uid="6006c890-ff9b-4706-b7b8-b0be7f0e3a94"
CABPRJ010000003.1	RepeatMasker	DNA	35757	36059	1717	+	.	ID="RND-5_FAMILY-2609";Tend="1481";Tstart="1169";shortTE="F";uid="5ce5c888-318d-4c79-9f79-8c2fbd91ff7f"
CABPRJ010000003.1	RepeatMasker	DNA	768876	769147	989	+	.	ID="RND-4_FAMILY-1204";Tend="1483";Tstart="1206";shortTE="F";uid="37d0b94a-ed1d-4a96-8e5a-072326712f81"
CABPRJ010000003.1	RepeatMasker	DNA/Ginger-1	349756	350501	4714	+	.	ID="RND-6_FAMILY-263";Tend="1746";Tstart="979";shortTE="F";uid="5b497864-8ef4-41c9-8b9d-e49ffbd3e080"
CABPRJ010000003.1	RepeatMasker	DNA/hAT-Tip100	2127177	2127787	2696	+	.	ID="RND-6_FAMILY-9406";Tend="1655";Tstart="943";shortTE="F";uid="c962ffb5-c03d-40a0-b538-a78716ce702a"
CABPRJ010000003.1	RepeatMasker	DNA/hAT-Charlie	196078	196238	814	+	.	ID="RND-5_FAMILY-205";Tend="1061";Tstart="906";shortTE="F";uid="7a0932bd-308d-489c-b0f1-caebcf6d2c03"
CABPRJ010000003.1	RepeatMasker	DNA	706747	706936	726	+	.	ID="RND-6_FAMILY-7932";Tend="1618";Tstart="1441";shortTE="F";uid="702baced-4273-4de1-8349-473050ad9c71"
CABPRJ010000003.1	RepeatMasker	DNA/Kolobok-E	56727	57175	2835	+	.	ID="RND-1_FAMILY-28";Tend="1387";Tstart="940";shortTE="F";uid="946f1486-ae24-4db8-b25a-67854c711a9f"
CABPRJ010000003.1	RepeatMasker	Retroposon?	1518720	1518969	706	+	.	ID="RND-1_FAMILY-1";Tend="1112";Tstart="877";shortTE="F";uid="c4eb343a-b3a8-4507-ae06-1c89f8ec4871"
CABPRJ010000003.1	RepeatMasker	DNA/MULE-MuDR	1952824	1953285	1613	+	.	ID="RND-5_FAMILY-2298";TEgroup="ctg_3%7CRND-5_FAMILY-2298%7C1";Tend="1446";Tstart="791";shortTE="F";uid="b17c7681-bb9a-4bf7-8026-3ae7ba69dbfe"
CABPRJ010000003.1	RepeatMasker	DNA/TcMar-Tc1	866727	867131	2675	+	.	ID="RND-5_FAMILY-6422";Tend="1191";Tstart="790";shortTE="F";uid="6c342130-43f1-4c97-acf9-1cecde5d45d3"
CABPRJ010000003.1	RepeatMasker	Retroposon?	311944	312129	585	+	.	ID="RND-6_FAMILY-2796";Tend="833";Tstart="655";shortTE="F";uid="5a6f9002-68d0-496c-9241-9c39deac206b"
CABPRJ010000003.1	RepeatMasker	Retroposon?	946984	947654	3027	+	.	ID="RND-5_FAMILY-7401";Tend="1504";Tstart="789";shortTE="F";uid="5b7eb0dd-697c-4a55-9a1b-ddac2d41d98e"
CABPRJ010000003.1	RepeatMasker	DNA	653513	653703	943	+	.	ID="RND-6_FAMILY-5165";Tend="1685";Tstart="1494";shortTE="F";uid="67a2a3a5-bfe5-4366-aa11-734e49dac92d"
CABPRJ010000003.1	RepeatMasker	DNA/hAT-Tip100	631741	632307	1778	+	.	ID="RND-6_FAMILY-9406";TEgroup="ctg_3%7CRND-6_FAMILY-9406%7C1";Tend="1618";Tstart="947";shortTE="F";uid="bd7f8b9d-423a-41ae-81c7-888e3c1661d7"
CABPRJ010000003.1	RepeatMasker	DNA/hAT-hAT19	2549109	2549389	956	+	.	ID="RND-5_FAMILY-4782";Tend="1542";Tstart="1289";shortTE="F";uid="da70598c-1b15-431c-88ab-63cbc7ed2853"
CABPRJ010000003.1	RepeatMasker	DNA/Ginger-1	1096677	1096821	411	+	.	ID="RND-4_FAMILY-145";Tend="1120";Tstart="990";shortTE="F";uid="add1747a-20e9-4c0f-bb5f-952ac44a1b84"
CABPRJ010000003.1	RepeatMasker	DNA/Kolobok-E	2436714	2437360	3298	+	.	ID="RND-5_FAMILY-3481";Tend="1612";Tstart="885";shortTE="F";uid="d165bce5-8676-4481-b7ef-8575defdec3b"
CABPRJ010000003.1	RepeatMasker	LINE/I-Jockey	1999779	2000104	973	+	.	ID="RND-5_FAMILY-11313";Tend="1226";Tstart="916";shortTE="F";uid="7f69044a-819a-4993-94cf-ef7cd1da05db"
CABPRJ010000003.1	RepeatMasker	DNA/Ginger-1	251023	251453	1881	+	.	ID="RND-5_FAMILY-95";Tend="1313";Tstart="899";shortTE="F";uid="87b47788-db29-47e9-96b6-92be36ea7ab6"
CABPRJ010000003.1	RepeatMasker	DNA/hAT-hAT19	1988927	1989042	400	+	.	ID="RND-6_FAMILY-8303";Tend="1309";Tstart="1194";shortTE="F";uid="db3f79e0-deff-4723-b443-45653f86a581"
CABPRJ010000003.1	RepeatMasker	Unknown	2025860	2026195	1122	+	.	ID="RND-6_FAMILY-3236";Tend="1231";Tstart="896";shortTE="F";uid="3d9c6c32-1b1e-4044-9f65-ef2c15d1472a"
CABPRJ010000003.1	RepeatMasker	Unknown	2415880	2416546	2582	+	.	ID="RND-6_FAMILY-3236";Tend="1589";Tstart="865";shortTE="F";uid="86670ef0-363f-4a7d-98f0-8ac71c079683"
CABPRJ010000003.1	RepeatMasker	Retroposon?	645362	645737	767	+	.	ID="RND-4_FAMILY-241";Tend="1737";Tstart="1380";shortTE="F";uid="9e4bbc32-b04a-4946-afa4-76b0760569ff"
CABPRJ010000003.1	RepeatMasker	DNA	200696	201064	878	+	.	ID="ttaa2b_ap";Tend="431";Tstart="43";shortTE="F";uid="e071177c-33d7-4d14-9716-f75fe7a1f37a"
CABPRJ010000003.1	RepeatMasker	DNA/Ginger-1	1175196	1175328	409	+	.	ID="RND-5_FAMILY-95";Tend="1671";Tstart="1549";shortTE="F";uid="41777171-85d8-4f9b-a8e4-4fc3fd353a85"
CABPRJ010000003.1	RepeatMasker	Unknown	1081212	1081823	3991	+	.	ID="RND-5_FAMILY-1711";Tend="1535";Tstart="884";shortTE="F";uid="6ae3886a-4de0-40b6-9507-ba5a596cf1f0"
CABPRJ010000003.1	RepeatMasker	Retroposon?	2142133	2142642	2538	+	.	ID="RND-5_FAMILY-3149";Tend="1444";Tstart="969";shortTE="F";uid="ac3db843-d2d2-4c64-bad1-22eb080c729a"
CABPRJ010000003.1	RepeatMasker	DNA	1741287	1741498	549	+	.	ID="TTAA5_AP";Tend="380";Tstart="161";shortTE="F";uid="1a09551c-fe08-43ea-a5e9-6cf65e86d60f"
CABPRJ010000003.1	RepeatMasker	LINE/R1	2155109	2155353	1315	+	.	ID="RND-6_FAMILY-16872";Tend="978";Tstart="732";shortTE="F";uid="12f24b75-977a-44cc-b0c3-89853889fd87"
CABPRJ010000003.1	RepeatMasker	DNA/Ginger-1	58928	59135	566	+	.	ID="RND-4_FAMILY-237";Tend="1647";Tstart="1421";shortTE="F";uid="0d610cd5-c735-4192-a434-cc8d106d8f20"
CABPRJ010000003.1	RepeatMasker	DNA/Ginger-1	16070	16200	550	+	.	ID="RND-6_FAMILY-35072";Tend="1195";Tstart="1069";shortTE="F";uid="7ab61ac6-47a5-4b40-bd9e-020161d65f58"
CABPRJ010000003.1	RepeatMasker	Unknown	2119290	2119541	1542	+	.	ID="RND-6_FAMILY-13834";Tend="1220";Tstart="985";shortTE="F";uid="2adb5bed-80d3-4fa4-b3a0-06d086c37c86"
CABPRJ010000003.1	RepeatMasker	DNA/hAT-hAT19	2455895	2456424	2357	+	.	ID="RND-6_FAMILY-10646";Tend="1433";Tstart="913";shortTE="F";uid="d2967063-a829-449a-b91f-330a7f8534ce"
CABPRJ010000003.1	RepeatMasker	DNA/Ginger-1	1627594	1628052	1624	+	.	ID="rnd-1_family-7";Tend="2498";Tstart="1970";shortTE="F";uid="6c47c7fc-82e8-4344-87d8-680abe7a8029"
CABPRJ010000003.1	RepeatMasker	Unknown	1711015	1711165	573	+	.	ID="RND-5_FAMILY-920";Tend="1350";Tstart="1183";shortTE="F";uid="bc4cb77d-0717-4f0a-b52a-89e278655faf"
CABPRJ010000003.1	RepeatMasker	LINE/Penelope	396216	396345	872	+	.	ID="RND-1_FAMILY-80";Tend="912";Tstart="784";shortTE="F";uid="169cec56-276c-4ac5-beac-145f9b71c62f"
CABPRJ010000003.1	RepeatMasker	DNA/hAT-Tip100	2581326	2581515	1247	+	.	ID="RND-5_FAMILY-4218";Tend="528";Tstart="339";shortTE="F";uid="b136ad4f-498c-4a66-b1d8-e9c0abf87e97"
CABPRJ010000003.1	RepeatMasker	Unknown	1351892	1352091	1190	+	.	ID="RND-6_FAMILY-13005";Tend="1509";Tstart="1302";shortTE="F";uid="1fa13eb9-cbb1-4106-a4d0-4ad8b66e201a"
CABPRJ010000003.1	RepeatMasker	DNA/Ginger-1	2295929	2296696	4733	+	.	ID="RND-6_FAMILY-263";Tend="1733";Tstart="954";shortTE="F";uid="f38314ec-135c-4e19-b689-bde3cc031fba"
CABPRJ010000003.1	RepeatMasker	RC/Helitron	467230	467391	478	+	.	ID="RND-5_FAMILY-4116";Tend="702";Tstart="548";shortTE="F";uid="3a43a5b6-a8b1-4aef-a749-16a99f4baf5d"
CABPRJ010000003.1	RepeatMasker	LINE/CR1	512907	513755	5428	+	.	ID="RND-6_FAMILY-1018";Tend="1535";Tstart="686";shortTE="F";uid="0b3f97cc-6e60-443c-adfd-f28df786ad53"
CABPRJ010000003.1	RepeatMasker	Retroposon?	777719	777842	557	+	.	ID="RND-1_FAMILY-1";Tend="1618";Tstart="1498";shortTE="F";uid="d09dda64-b7a8-4210-8700-9281c5e1e408"
CABPRJ010000003.1	RepeatMasker	DNA	1842686	1843120	1865	+	.	ID="RND-5_FAMILY-85";Tend="1440";Tstart="1035";shortTE="F";uid="514d5b5f-208f-47ed-99d3-e694d885c995"
CABPRJ010000003.1	RepeatMasker	DNA	696131	696380	493	+	.	ID="TTAA13B_AP";Tend="590";Tstart="336";shortTE="F";uid="2ce09428-5f2e-4415-91af-7780d5327027"
CABPRJ010000003.1	RepeatMasker	Retroposon?	2576992	2577358	953	+	.	ID="RND-1_FAMILY-3";Tend="1762";Tstart="1187";shortTE="F";uid="8718d1b6-e3d7-4896-893d-f879e9a4cd91"
CABPRJ010000003.1	RepeatMasker	Unknown	2494386	2494651	1744	+	.	ID="RND-4_FAMILY-4488";Tend="1431";Tstart="1154";shortTE="F";uid="c64eb6c4-1405-436e-a392-853e34a7f0bc"
CABPRJ010000003.1	RepeatMasker	Retroposon?	28804	29300	4981	+	.	ID="RND-6_FAMILY-146";Tend="1692";Tstart="648";shortTE="F";uid="93454580-52ed-4692-976b-34a49fa0a853"
CABPRJ010000003.1	RepeatMasker	DNA/hAT-Charlie	2273000	2273161	602	+	.	ID="HAT-N17_AP";Tend="296";Tstart="144";shortTE="F";uid="b19f3985-19c7-43c1-a8b0-a939127bfde1"
CABPRJ010000003.1	RepeatMasker	DNA/Ginger-1	2348829	2349269	2821	+	.	ID="RND-6_FAMILY-263";Tend="1427";Tstart="977";shortTE="F";uid="a4f28178-fa4d-45a6-baed-faa94271bac6"
CABPRJ010000003.1	RepeatMasker	Retroposon?	429297	429635	1413	+	.	ID="RND-5_FAMILY-3149";Tend="1490";Tstart="1167";shortTE="F";uid="aafd7a9a-6634-403f-b768-4350ecfac4f0"
CABPRJ010000003.1	RepeatMasker	DNA/hAT-hAT19	303408	303646	782	+	.	ID="HAT-N7_AP";Tend="243";Tstart="1";shortTE="F";uid="6bfcb398-d138-4123-8100-5748ecfaeb71"
CABPRJ010000003.1	RepeatMasker	DNA	1671153	1672097	5349	+	.	ID="RND-4_FAMILY-3450";Tend="1634";Tstart="707";shortTE="F";uid="accdb717-1055-47d1-8979-6e55b33e00ff"
CABPRJ010000003.1	RepeatMasker	Retroposon?	2106935	2107545	2248	+	.	ID="RND-4_FAMILY-550";Tend="1523";Tstart="938";shortTE="F";uid="e1980641-c8bd-48eb-a4ef-63252a4ed7f3"
CABPRJ010000003.1	RepeatMasker	Unknown	135835	136115	1204	+	.	ID="RND-6_FAMILY-23275";Tend="1263";Tstart="962";shortTE="F";uid="474d2027-3b18-400c-a4db-b2a6f2fa1024"
CABPRJ010000003.1	RepeatMasker	DNA/hAT-Tip100	801899	802086	833	+	.	ID="RND-5_FAMILY-217";Tend="1229";Tstart="1049";shortTE="F";uid="cfb41764-0d60-4958-b7fb-73844d8c5537"
CABPRJ010000003.1	RepeatMasker	Unknown	2329242	2329518	1415	+	.	ID="RND-5_FAMILY-9965";Tend="1260";Tstart="986";shortTE="F";uid="da4af476-0e8c-4c8d-ba77-58d64e52a8d4"
CABPRJ010000003.1	RepeatMasker	DNA/Ginger-1	1231032	1231422	1120	+	.	ID="rnd-1_family-12";Tend="1490";Tstart="1063";shortTE="F";uid="3566c7ac-aaaf-472f-b0d1-926969657144"
CABPRJ010000003.1	RepeatMasker	DNA/TcMar-Pogo	2177708	2178128	1271	+	.	ID="RND-6_FAMILY-1160";Tend="1380";Tstart="929";shortTE="F";uid="2ad63b85-2ba4-45f4-b61d-85da30a49699"
CABPRJ010000003.1	RepeatMasker	Retroposon?	833343	833646	1359	+	.	ID="RND-5_FAMILY-3149";Tend="1446";Tstart="1120";shortTE="F";uid="df8d6dce-8640-4e56-b94f-43e108a2805c"
CABPRJ010000003.1	RepeatMasker	DNA/TcMar-m44	90804	90922	442	+	.	ID="DNA2-5_AP";Tend="123";Tstart="1";shortTE="F";uid="5b20f734-9c1d-4b6c-83cf-b0bacecd98fa"
CABPRJ010000003.1	RepeatMasker	Retroposon?	921528	921741	1109	+	.	ID="RND-5_FAMILY-3149";Tend="1188";Tstart="970";shortTE="F";uid="e02c1adf-812a-4283-b7b0-f29ddf81fbb5"
CABPRJ010000003.1	RepeatMasker	Unknown	1905715	1905977	663	+	.	ID="RND-6_FAMILY-156";Tend="1481";Tstart="1133";shortTE="F";uid="4d618451-1204-403b-a902-e1c44a460fa4"
CABPRJ010000003.1	RepeatMasker	Unknown	2540647	2541648	3449	+	.	ID="RND-5_FAMILY-7436";Tend="1487";Tstart="504";shortTE="F";uid="db05ab1d-490b-46cb-8cc1-e3f0738da1d4"
CABPRJ010000003.1	RepeatMasker	Retroposon?	509533	509767	419	+	.	ID="RND-5_FAMILY-7401";Tend="2024";Tstart="1783";shortTE="F";uid="cd9d7d1e-a470-4d10-8e72-2e7fb6772d86"
CABPRJ010000003.1	RepeatMasker	DNA	718986	719137	430	+	.	ID="RND-5_FAMILY-2609";Tend="1483";Tstart="1307";shortTE="F";uid="90c7730e-4f91-408b-ae47-b9fb37cd4beb"
CABPRJ010000003.1	RepeatMasker	Unknown	1112224	1112402	956	+	.	ID="RND-1_FAMILY-135";Tend="1307";Tstart="1135";shortTE="F";uid="b692d694-642c-4413-a15b-349ed4e69928"
CABPRJ010000003.1	RepeatMasker	RC/Helitron	2174301	2174457	732	+	.	ID="HELITRON-3_HNUM";Tend="197";Tstart="48";shortTE="F";uid="5e820fcc-7893-4ebd-9793-80d8a7c07cac"
CABPRJ010000003.1	RepeatMasker	RC/Helitron	396037	396205	608	+	.	ID="RND-6_FAMILY-4293";Tend="1295";Tstart="1142";shortTE="F";uid="bdc62e04-c190-4060-8ee3-fccee9af8e2a"
CABPRJ010000003.1	RepeatMasker	Retroposon?	177973	178188	505	+	.	ID="RND-5_FAMILY-7401";Tend="1993";Tstart="1770";shortTE="F";uid="89c6619d-61f8-4a86-85a1-4457b5caa290"
CABPRJ010000003.1	RepeatMasker	DNA/Kolobok-E	1596886	1597234	1293	+	.	ID="RND-6_FAMILY-82";Tend="1290";Tstart="931";shortTE="F";uid="e0d8b5c1-56fb-41f7-a652-a76655617ab1"
CABPRJ010000003.1	RepeatMasker	DNA/hAT-Tip100	800982	801170	767	+	.	ID="RND-5_FAMILY-217";Tend="1055";Tstart="868";shortTE="F";uid="3b2daf1b-e964-406c-a253-252060bf6cda"
CABPRJ010000003.1	RepeatMasker	Unknown	1634867	1635263	2783	+	.	ID="RND-4_FAMILY-1082";Tend="1361";Tstart="970";shortTE="F";uid="3a0d9358-2f90-4581-868a-e8a71c9bcd88"
CABPRJ010000003.1	RepeatMasker	LINE/CR1	1827269	1827405	910	+	.	ID="RND-5_FAMILY-3890";Tend="1333";Tstart="1179";shortTE="F";uid="052bfee0-5015-4657-9c4e-e495ad5fb47e"
CABPRJ010000003.1	RepeatMasker	DNA/Ginger-1	355372	356116	2574	+	.	ID="RND-5_FAMILY-95";Tend="1697";Tstart="920";shortTE="F";uid="847b13f5-a2a6-482b-94e6-ae824a764e4f"
CABPRJ010000003.1	RepeatMasker	Retroposon?	874936	875335	1463	+	.	ID="RND-5_FAMILY-8932";Tend="1354";Tstart="915";shortTE="F";uid="804d1c56-bf6a-4ebe-9cf3-ec2314f64786"
CABPRJ010000003.1	RepeatMasker	Retroposon?	515108	515314	461	+	.	ID="RND-5_FAMILY-8932";Tend="1344";Tstart="1123";shortTE="F";uid="e4b3424a-3f00-4929-84ed-d2463d2c733d"
CABPRJ010000003.1	RepeatMasker	Retroposon?	1755187	1755631	2204	+	.	ID="RND-5_FAMILY-3149";Tend="1443";Tstart="947";shortTE="F";uid="0eb80345-d2bc-43ff-b6d6-0bfc2a4338d3"
CABPRJ010000003.1	RepeatMasker	DNA/Ginger-1	2280333	2280489	454	+	.	ID="RND-5_FAMILY-95";Tend="1179";Tstart="1018";shortTE="F";uid="4dd2083c-f820-4715-a7a6-7926dc5fe183"
CABPRJ010000003.1	RepeatMasker	Retroposon?	2181715	2181930	827	+	.	ID="RND-5_FAMILY-8932";Tend="1325";Tstart="1125";shortTE="F";uid="1e11a0af-8bd6-4445-9cd3-ad108d692962"
CABPRJ010000003.1	RepeatMasker	DNA/hAT-Tip100	1790549	1790723	464	+	.	ID="RND-5_FAMILY-4218";Tend="875";Tstart="701";shortTE="F";uid="8c3d98e0-03b4-4e50-9e3e-bd9ff6481ca4"
CABPRJ010000003.1	RepeatMasker	LINE/RTE-BovB	1702886	1703487	551	+	.	ID="RTE-10_LMI";Tend="885";Tstart="271";shortTE="F";uid="0b4d7d5a-016f-44ee-9990-3870871ad147"
CABPRJ010000003.1	RepeatMasker	Retroposon?	1787790	1787934	428	+	.	ID="RND-5_FAMILY-8932";Tend="1381";Tstart="1215";shortTE="F";uid="10ff78f9-0491-4823-805d-98ded48668aa"
CABPRJ010000003.1	RepeatMasker	DNA/MULE-MuDR	2181941	2182058	502	+	.	ID="RND-6_FAMILY-7584";Tend="1508";Tstart="1401";shortTE="F";uid="3276b501-1fa5-4deb-ae47-1861930ca90e"
CABPRJ010000003.1	RepeatMasker	DNA	2251223	2251437	518	+	.	ID="RND-6_FAMILY-6956";Tend="878";Tstart="681";shortTE="F";uid="260be901-36ee-4495-9f08-87a67dff1ce5"
CABPRJ010000003.1	RepeatMasker	Unknown	1249093	1249305	495	+	.	ID="RND-1_FAMILY-104";Tend="1547";Tstart="1330";shortTE="F";uid="eade0cd6-d793-415b-b565-2f600785e463"
CABPRJ010000003.1	RepeatMasker	Retroposon?	1813255	1814199	4457	+	.	ID="RND-6_FAMILY-5185";Tend="2055";Tstart="1144";shortTE="F";uid="797aaf93-610b-4491-a548-ab43ffa20379"
CABPRJ010000003.1	RepeatMasker	DNA/Ginger-1	36552	36744	784	+	.	ID="RND-5_FAMILY-95";Tend="1159";Tstart="977";shortTE="F";uid="d8b0c9a8-6826-4271-b9ad-38ca918cacf5"
CABPRJ010000003.1	RepeatMasker	DNA/Ginger-1	866098	866432	601	+	.	ID="RND-4_FAMILY-145";Tend="1361";Tstart="992";shortTE="F";uid="230be0ef-83b6-44d2-b547-bcea1d7bef71"
CABPRJ010000003.1	RepeatMasker	DNA/Ginger-1	1018679	1018789	537	+	.	ID="RND-6_FAMILY-406";Tend="777";Tstart="664";shortTE="F";uid="87f20060-084c-49f3-8a0d-1fcbe0123108"
CABPRJ010000003.1	RepeatMasker	DNA/hAT-Blackjack	1779664	1780370	4503	+	.	ID="RND-6_FAMILY-592";Tend="1475";Tstart="780";shortTE="F";uid="2d99e6a7-79fc-4081-8026-37c1e48703d1"
CABPRJ010000003.1	RepeatMasker	DNA/Ginger-1	2082274	2082486	978	+	.	ID="RND-5_FAMILY-5114";Tend="1895";Tstart="1685";shortTE="F";uid="a175da21-22d3-49a6-b87c-2dd5f5f05ee2"
CABPRJ010000003.1	RepeatMasker	DNA/Ginger-2	1064931	1065267	1560	+	.	ID="RND-5_FAMILY-9354";Tend="1030";Tstart="666";shortTE="F";uid="897b0ae6-854d-4d50-a1cb-3e51e5e72ed2"
CABPRJ010000003.1	RepeatMasker	DNA/hAT	1306471	1306963	2368	+	.	ID="RND-6_FAMILY-2017";Tend="1331";Tstart="805";shortTE="F";uid="a234963c-e834-419f-b64a-0defaa9162df"
CABPRJ010000003.1	RepeatMasker	DNA/Kolobok-E	253335	253929	2293	+	.	ID="RND-5_FAMILY-3481";Tend="1556";Tstart="942";shortTE="F";uid="35a9b321-6f87-4dba-ba44-4e6291200b5a"
CABPRJ010000003.1	RepeatMasker	LINE/L2	333284	334104	1024	+	.	ID="RND-6_FAMILY-9204";Tend="1343";Tstart="572";shortTE="F";uid="770aa15f-bce6-4f8e-b093-ade4f6738ca8"
CABPRJ010000003.1	RepeatMasker	DNA/Ginger-1	864569	865319	3547	+	.	ID="RND-5_FAMILY-95";Tend="1699";Tstart="955";shortTE="F";uid="42778a22-e1c7-438f-966b-92c0ef0e70fd"
CABPRJ010000003.1	RepeatMasker	Unknown	226213	226868	4274	+	.	ID="RND-5_FAMILY-4780";Tend="1557";Tstart="929";shortTE="F";uid="1b7de792-7fcb-4925-9496-16b68f413e63"
CABPRJ010000003.1	RepeatMasker	DNA/Kolobok-E	723132	723656	2439	+	.	ID="RND-6_FAMILY-13202";Tend="1443";Tstart="921";shortTE="F";uid="a9de22fb-69e1-4eab-aa27-c490efd6c470"
CABPRJ010000003.1	RepeatMasker	DNA/hAT-Tip100	782903	783569	4031	+	.	ID="RND-6_FAMILY-9406";Tend="1618";Tstart="947";shortTE="F";uid="f3911377-bd89-4530-b5e8-95a90632fb69"
CABPRJ010000003.1	RepeatMasker	DNA/hAT-hAT19	2482705	2483063	1164	+	.	ID="RND-6_FAMILY-6832";Tend="780";Tstart="452";shortTE="F";uid="1245e7a7-bf65-4966-9509-0a990a76e0b0"
CABPRJ010000003.1	RepeatMasker	Retroposon?	812165	812426	741	+	.	ID="RND-6_FAMILY-970";Tend="1592";Tstart="1340";shortTE="F";uid="e57646b0-2fb4-4972-ac89-d0660a05422c"
CABPRJ010000003.1	RepeatMasker	LINE/CR1	328934	330155	1819	+	.	ID="RND-6_FAMILY-873";Tend="1230";Tstart="119";shortTE="F";uid="cbd874b3-c43b-4207-aaf3-8eabd4cf0d41"
CABPRJ010000003.1	RepeatMasker	Retroposon?	1739952	1740271	1112	+	.	ID="RND-5_FAMILY-3149";Tend="1318";Tstart="988";shortTE="F";uid="560fa3f1-a6cb-4b91-b663-87b3f2fe3ff0"
CABPRJ010000003.1	RepeatMasker	Retroposon?	2536916	2537263	435	+	.	ID="RND-4_FAMILY-241";Tend="1637";Tstart="1291";shortTE="F";uid="91cf510b-3e3c-47e3-8f05-5f70a4f3e616"
CABPRJ010000003.1	RepeatMasker	DNA/Ginger-1	105722	106098	1192	+	.	ID="RND-1_FAMILY-58";Tend="1517";Tstart="1042";shortTE="F";uid="87b157e1-90c6-4163-bf93-b7d8eeafefff"
CABPRJ010000003.1	RepeatMasker	DNA/Ginger-1	997679	998116	2221	+	.	ID="RND-4_FAMILY-145";Tend="1399";Tstart="974";shortTE="F";uid="dfb81225-681b-449a-ab9b-b437dcf83812"
CABPRJ010000003.1	RepeatMasker	DNA/Ginger-1	831651	831967	837	+	.	ID="RND-5_FAMILY-95";Tend="1851";Tstart="1519";shortTE="F";uid="5d05e5bc-650f-4784-ab66-f9ed86d31f82"
CABPRJ010000003.1	RepeatMasker	DNA/Ginger-1	1766559	1766956	1071	+	.	ID="RND-5_FAMILY-95";Tend="1573";Tstart="1152";shortTE="F";uid="ecaefb22-7afb-4ed6-9ddc-7244036c3b1c"
CABPRJ010000003.1	RepeatMasker	Unknown	1564914	1565258	1693	+	.	ID="RND-6_FAMILY-12310";Tend="1274";Tstart="929";shortTE="F";uid="40fc4e66-22f5-4a12-bb15-3479ada5506c"
CABPRJ010000003.1	RepeatMasker	Unknown	906410	906530	513	+	.	ID="RND-6_FAMILY-156";Tend="1051";Tstart="931";shortTE="F";uid="a55ee6fc-c25b-4703-8c7d-8ae00bb15089"
CABPRJ010000003.1	RepeatMasker	Unknown	1150034	1150472	553	+	.	ID="RND-5_FAMILY-3692";TEgroup="ctg_3%7CRND-5_FAMILY-3692%7C1";Tend="1673";Tstart="888";shortTE="F";uid="9caa79f1-a6e1-438c-ba77-4d3ea9a69394"
CABPRJ010000003.1	RepeatMasker	DNA/hAT	1894067	1894255	833	+	.	ID="RND-6_FAMILY-2017";Tend="1175";Tstart="994";shortTE="F";uid="bc8232be-6fc1-4a2a-866c-264657402375"
CABPRJ010000003.1	RepeatMasker	Unknown	2299513	2299905	1518	+	.	ID="RND-4_FAMILY-1421";TEgroup="ctg_3%7CRND-4_FAMILY-1421%7C2";Tend="1455";Tstart="958";shortTE="F";uid="4bbd77ac-01bb-49ad-88c0-7235490f36c8"
CABPRJ010000003.1	RepeatMasker	Unknown	1851374	1851906	2305	+	.	ID="RND-6_FAMILY-27552";Tend="1585";Tstart="1066";shortTE="F";uid="412b30e3-8abe-4e0b-af68-043d71dd0800"
CABPRJ010000003.1	RepeatMasker	DNA/Ginger-1	758045	758314	460	+	.	ID="RND-5_FAMILY-95";Tend="1430";Tstart="917";shortTE="F";uid="f7f661f3-117c-4a19-84ab-e424f4a6e81b"
CABPRJ010000003.1	RepeatMasker	Retroposon?	2238238	2238524	1310	+	.	ID="RND-6_FAMILY-2796";Tend="864";Tstart="664";shortTE="F";uid="ce0765c9-cb75-4483-a980-92b88faa8c38"
CABPRJ010000003.1	RepeatMasker	Retroposon?	112421	112829	518	+	.	ID="RND-6_FAMILY-3029";Tend="1965";Tstart="1562";shortTE="F";uid="a0dbc1bf-ff33-4251-afcb-7db265623d93"
CABPRJ010000003.1	RepeatMasker	DNA	324243	324680	1136	+	.	ID="TTAA5_AP";Tend="442";Tstart="1";shortTE="F";uid="ecfc30c0-fe4c-46f4-8139-c39bff2b67b8"
CABPRJ010000003.1	RepeatMasker	Unknown	1899926	1900048	685	+	.	ID="RND-2_FAMILY-88";Tend="1382";Tstart="1267";shortTE="F";uid="b2fc88ed-90fa-4100-8615-9cae9134c3c3"
CABPRJ010000003.1	RepeatMasker	RC/Helitron	1087014	1087174	414	+	.	ID="RND-4_FAMILY-261";Tend="1223";Tstart="1062";shortTE="F";uid="afc42be1-df30-4f41-b8e6-50d233bbd909"
CABPRJ010000003.1	RepeatMasker	Retroposon?	1563694	1563930	887	+	.	ID="RND-5_FAMILY-8932";Tend="1327";Tstart="1155";shortTE="F";uid="3ff03799-1f0c-47d4-805c-b3a738d9e7c5"
CABPRJ010000003.1	RepeatMasker	DNA/Ginger-1	157682	158002	819	+	.	ID="RND-4_FAMILY-145";Tend="1435";Tstart="1038";shortTE="F";uid="1fcec23d-bd60-44eb-a648-40ec8cc6f72a"
CABPRJ010000003.1	RepeatMasker	DNA/hAT-Tip100	1695295	1695415	431	+	.	ID="RND-6_FAMILY-9406";Tend="1617";Tstart="1505";shortTE="F";uid="1126389a-d7b5-418d-bd40-2b25b0c7a4d9"
CABPRJ010000003.1	RepeatMasker	Unknown	2430030	2430672	2634	+	.	ID="RND-6_FAMILY-3236";Tend="1506";Tstart="874";shortTE="F";uid="f4ad0114-341a-4b91-8e59-e76368fb4385"
CABPRJ010000003.1	RepeatMasker	Unknown	155567	156022	2197	+	.	ID="RND-2_FAMILY-88";Tend="1546";Tstart="1063";shortTE="F";uid="da5b267f-4376-42b0-bd7b-36cc3adde731"
CABPRJ010000003.1	RepeatMasker	DNA/Ginger-1	1292596	1293033	2613	+	.	ID="rnd-4_family-318";Tend="2390";Tstart="1748";shortTE="F";uid="75cee09b-b5f3-483f-9224-2b9a2abfeeac"
CABPRJ010000003.1	RepeatMasker	Unknown	1899717	1899922	807	+	.	ID="RND-6_FAMILY-3236";Tend="1108";Tstart="892";shortTE="F";uid="61808981-a056-43af-b45f-e83dcdca5e08"
CABPRJ010000003.1	RepeatMasker	DNA/Kolobok-E	1601224	1601860	2839	+	.	ID="RND-5_FAMILY-3481";Tend="1614";Tstart="930";shortTE="F";uid="276a0551-5633-43bb-ac48-8cd6df7cd909"
CABPRJ010000003.1	RepeatMasker	DNA/Ginger-1	2162123	2162424	422	+	.	ID="RND-6_FAMILY-16066";Tend="807";Tstart="523";shortTE="F";uid="843cce90-c7ad-4504-8053-df3004c4a060"
CABPRJ010000003.1	RepeatMasker	DNA	514178	514366	522	+	.	ID="RND-6_FAMILY-7932";Tend="1618";Tstart="1441";shortTE="F";uid="26cfb3c9-b5d4-4df8-a6e1-f63cf98585eb"
CABPRJ010000003.1	RepeatMasker	LINE/R1	1826594	1827040	1654	+	.	ID="RND-6_FAMILY-16872";Tend="1716";Tstart="1249";shortTE="F";uid="91fdfa2e-b2d9-4468-9005-b6f4788a95b0"
CABPRJ010000003.1	RepeatMasker	DNA/Ginger-1	675346	675515	488	+	.	ID="RND-5_FAMILY-95";Tend="1700";Tstart="1531";shortTE="F";uid="c91955d4-ed16-4f27-98ba-96f02af4f4c2"
CABPRJ010000003.1	RepeatMasker	DNA/Ginger-1	1962414	1962736	865	+	.	ID="RND-2_FAMILY-26";Tend="1574";Tstart="1220";shortTE="F";uid="2b5c82fd-8781-43db-9a8b-6e91a501727e"
CABPRJ010000003.1	RepeatMasker	Unknown	479881	480119	859	+	.	ID="RND-5_FAMILY-10274";Tend="1128";Tstart="892";shortTE="F";uid="6625dcc8-b9a5-4cc3-af55-35b263e8fa95"
CABPRJ010000003.1	RepeatMasker	DNA/hAT-Charlie	2378940	2379153	1133	+	.	ID="RND-6_FAMILY-7493";Tend="1087";Tstart="868";shortTE="F";uid="3807da60-63ac-4167-8638-8c5b46c066dc"
CABPRJ010000003.1	RepeatMasker	DNA/Ginger-1	2074653	2074946	775	+	.	ID="RND-5_FAMILY-95";Tend="1223";Tstart="921";shortTE="F";uid="77211de7-7893-4245-8b87-038a5364bd23"
CABPRJ010000003.1	RepeatMasker	Unknown	164101	164373	503	+	.	ID="RND-6_FAMILY-7529";Tend="1682";Tstart="1422";shortTE="F";uid="9df6cb60-f819-4c83-968e-8fbc0dfaf911"
CABPRJ010000003.1	RepeatMasker	Retroposon?	2360828	2361101	780	+	.	ID="RND-5_FAMILY-7401";Tend="2031";Tstart="1744";shortTE="F";uid="e56a88a3-97f2-4c2a-b719-1ae007491ef0"
CABPRJ010000003.1	RepeatMasker	Retroposon?	920960	921233	419	+	.	ID="RND-6_FAMILY-14413";Tend="1121";Tstart="847";shortTE="F";uid="59616898-80ea-4a40-a21a-539f1ff96637"
CABPRJ010000003.1	RepeatMasker	DNA/hAT-Tip100	1786142	1786973	5107	+	.	ID="RND-6_FAMILY-8400";Tend="1832";Tstart="1014";shortTE="F";uid="9e371401-1439-485e-b16f-add1cea5c8be"
CABPRJ010000003.1	RepeatMasker	Unknown	2270995	2271181	910	+	.	ID="RND-5_FAMILY-3988";Tend="1135";Tstart="963";shortTE="F";uid="590cdfd4-6919-411f-a304-d1006e7f63b4"
CABPRJ010000003.1	RepeatMasker	Unknown	1912729	1912966	1398	+	.	ID="RND-5_FAMILY-543";Tend="1224";Tstart="990";shortTE="F";uid="b3c7e9da-ea80-4f30-bbfb-5f095324fa32"
CABPRJ010000003.1	RepeatMasker	DNA/Ginger-1	1694821	1695008	879	+	.	ID="rnd-5_family-95";Tend="1705";Tstart="1539";shortTE="F";uid="0d81a6d7-83b9-4f14-920e-cf50817705cc"
CABPRJ010000003.1	RepeatMasker	Retroposon?	2243270	2243480	710	+	.	ID="RND-5_FAMILY-8932";Tend="1114";Tstart="911";shortTE="F";uid="935329a3-55cd-44a6-ad25-3b2f9f494a59"
CABPRJ010000003.1	RepeatMasker	DNA	1629475	1629823	1009	+	.	ID="TTAA2B_AP";Tend="426";Tstart="97";shortTE="F";uid="6a7aaf1c-3726-43b7-a02d-27770ee879d4"
CABPRJ010000003.1	RepeatMasker	Retroposon?	932526	933262	1765	+	.	ID="RND-6_FAMILY-970";Tend="1886";Tstart="1089";shortTE="F";uid="3d351737-be3c-4233-a523-0e9329b48cd4"
CABPRJ010000003.1	RepeatMasker	Unknown	290733	291096	1971	+	.	ID="RND-5_FAMILY-1452";Tend="1217";Tstart="838";shortTE="F";uid="d7dd8836-4bba-4e42-a7c9-e4d27f2dcf77"
CABPRJ010000003.1	RepeatMasker	Retroposon?	2354248	2355469	5207	+	.	ID="RND-5_FAMILY-7401";Tend="2007";Tstart="795";shortTE="F";uid="dd644a80-e8ab-4d46-9bc7-85c2fd74b196"
CABPRJ010000003.1	RepeatMasker	Retroposon?	382164	382773	3314	+	.	ID="RND-6_FAMILY-13139";Tend="1432";Tstart="813";shortTE="F";uid="8bd0f478-5687-415a-95ca-6d0ee1ee5e2f"
CABPRJ010000003.1	RepeatMasker	Retroposon?	2220124	2220291	648	+	.	ID="RND-4_FAMILY-241";Tend="767";Tstart="609";shortTE="F";uid="9b7d21e3-8518-4170-9633-31245d2a9ec8"
CABPRJ010000003.1	RepeatMasker	DNA/hAT	2274765	2274898	644	+	.	ID="RND-5_FAMILY-6846";Tend="1527";Tstart="1398";shortTE="F";uid="c63ac3d4-feb6-4a35-91d5-46ea9781a555"
CABPRJ010000003.1	RepeatMasker	RC/Helitron	1077467	1077929	1251	+	.	ID="RND-4_FAMILY-261";Tend="1301";Tstart="870";shortTE="F";uid="44c6b326-5ce5-46fa-b8ac-da0906f02591"
CABPRJ010000003.1	RepeatMasker	Unknown	1508364	1508495	792	+	.	ID="RND-1_FAMILY-236";Tend="1592";Tstart="1459";shortTE="F";uid="f545dd97-65b5-4555-a6f8-d21897cd37fe"
CABPRJ010000003.1	RepeatMasker	DNA	924044	924591	1232	+	.	ID="RND-6_FAMILY-8590";TEgroup="ctg_3%7CRND-6_FAMILY-8590%7C1";Tend="1634";Tstart="956";shortTE="F";uid="fd8803a5-eca6-4037-83cc-a731a1a99416"
CABPRJ010000003.1	RepeatMasker	Retroposon?	1040763	1041108	853	+	.	ID="RND-4_FAMILY-241";Tend="1252";Tstart="916";shortTE="F";uid="b7f4dd4f-385b-41c3-a97f-70efbe86e5cd"
CABPRJ010000003.1	RepeatMasker	DNA/Kolobok-E	237	707	2760	+	.	ID="RND-6_FAMILY-13202";Tend="1404";Tstart="953";shortTE="F";uid="b9ac89f7-26e4-4b39-8830-fa38f82ef39b"
CABPRJ010000003.1	RepeatMasker	Retroposon?	2493858	2494076	690	+	.	ID="RND-1_FAMILY-93";Tend="2425";Tstart="2193";shortTE="F";uid="d50ed5e7-8333-4588-a706-f4a55108b4cd"
CABPRJ010000003.1	RepeatMasker	Retroposon?	957569	957723	636	+	.	ID="RND-4_FAMILY-241";Tend="1744";Tstart="1585";shortTE="F";uid="8ea96a42-700c-4d7f-b39c-083fcbfdd305"
CABPRJ010000003.1	RepeatMasker	Retroposon?	866340	866465	501	+	.	ID="RND-4_FAMILY-241";Tend="1790";Tstart="1666";shortTE="F";uid="ef639829-eb00-466c-b44c-bcd698ab57e6"
CABPRJ010000003.1	RepeatMasker	DNA/Ginger-1	1674456	1674640	817	+	.	ID="RND-5_FAMILY-95";Tend="1699";Tstart="1515";shortTE="F";uid="a43414e6-c684-4801-acbc-838b10311ebe"
CABPRJ010000003.1	RepeatMasker	DNA/hAT	1229355	1229619	627	+	.	ID="RND-5_FAMILY-6846";Tend="1539";Tstart="1269";shortTE="F";uid="7ce9993e-f0c5-4bce-a7c7-2bf59873c8c4"
CABPRJ010000003.1	RepeatMasker	DNA/hAT-hAT19	1265546	1266091	2099	+	.	ID="RND-5_FAMILY-1359";Tend="1473";Tstart="947";shortTE="F";uid="beb7dfa6-64ab-4d83-bd8b-4b06ece5fa69"
CABPRJ010000003.1	RepeatMasker	Retroposon?	109769	109961	1036	+	.	ID="RND-5_FAMILY-7401";Tend="956";Tstart="772";shortTE="F";uid="6ee30253-3483-4085-9fe1-e37c64e68d2d"
CABPRJ010000003.1	RepeatMasker	Retroposon?	2384885	2385141	1210	+	.	ID="RND-6_FAMILY-13139";Tend="1462";Tstart="1168";shortTE="F";uid="8b639e05-9e6d-44b1-b90d-0b2eee2d737d"
CABPRJ010000003.1	RepeatMasker	DNA/Ginger-1	2412732	2413145	2139	+	.	ID="RND-4_FAMILY-145";Tend="1400";Tstart="983";shortTE="F";uid="e62d5780-4352-43a2-ac4a-3ee3fd4655c4"
CABPRJ010000003.1	RepeatMasker	RC/Helitron	922229	922370	470	+	.	ID="RND-4_FAMILY-261";Tend="1223";Tstart="1077";shortTE="F";uid="c39af229-e8d8-41af-8450-244a160efb6f"
CABPRJ010000003.1	RepeatMasker	Unknown	293491	293734	1445	+	.	ID="RND-5_FAMILY-1452";Tend="1225";Tstart="980";shortTE="F";uid="d7c7a012-661f-497d-9c8c-e21059fdbb09"
CABPRJ010000003.1	RepeatMasker	Retroposon?	2159880	2160028	460	+	.	ID="RND-5_FAMILY-4854";Tend="2873";Tstart="2734";shortTE="F";uid="5161df17-882c-437b-acba-d54cc48f6f51"
CABPRJ010000003.1	RepeatMasker	Unknown	1016631	1017020	2945	+	.	ID="RND-6_FAMILY-51743";Tend="1233";Tstart="844";shortTE="F";uid="57ba11d1-0daf-4eab-9d4f-3a2a9e3a20f9"
CABPRJ010000003.1	RepeatMasker	Retroposon?	332420	332737	976	+	.	ID="RND-4_FAMILY-241";Tend="1809";Tstart="1493";shortTE="F";uid="2b5b5308-483c-427f-8559-f775faf39cd7"
CABPRJ010000003.1	RepeatMasker	DNA/Ginger-1	1139081	1139243	452	+	.	ID="RND-4_FAMILY-145";Tend="1196";Tstart="1036";shortTE="F";uid="3e5dac32-3af5-43ce-9c28-be8792b426c0"
CABPRJ010000003.1	RepeatMasker	DNA/hAT-hATm	1306316	1306501	528	+	.	ID="RND-6_FAMILY-10242";Tend="1830";Tstart="1649";shortTE="F";uid="1d800130-bd73-411b-8059-9ae967e0c2ea"
CABPRJ010000003.1	RepeatMasker	DNA/Ginger-1	1070203	1070388	672	+	.	ID="RND-4_FAMILY-145";Tend="1217";Tstart="1036";shortTE="F";uid="4faa36a8-bed3-4bd7-a53b-491fbc2703b9"
CABPRJ010000003.1	RepeatMasker	Unknown	824361	824588	604	+	.	ID="RND-6_FAMILY-3950";TEgroup="ctg_3%7CRND-6_FAMILY-3950%7C1";Tend="1990";Tstart="1458";shortTE="F";uid="81b54527-22e2-4b3f-950d-1c1eee1c5ed2"
CABPRJ010000003.1	RepeatMasker	DNA	1893913	1894054	651	+	.	ID="RND-5_FAMILY-85";Tend="1255";Tstart="1119";shortTE="F";uid="de2b0f36-17a6-4ff2-8d91-df3ebe92c782"
CABPRJ010000003.1	RepeatMasker	DNA	618977	619440	1917	+	.	ID="RND-5_FAMILY-85";TEgroup="ctg_3%7CRND-5_FAMILY-85%7C1";Tend="1484";Tstart="934";shortTE="F";uid="2b8be3ba-4404-46b6-b10b-5e8aa8bfc506"
CABPRJ010000003.1	RepeatMasker	Retroposon?	790561	790901	1627	+	.	ID="RND-1_FAMILY-35";Tend="2005";Tstart="1650";shortTE="F";uid="5e0c4abd-367c-402e-8b4d-1f715c493624"
CABPRJ010000003.1	RepeatMasker	DNA/hAT-hAT19	2552987	2553266	1399	+	.	ID="RND-5_FAMILY-4782";Tend="1448";Tstart="1163";shortTE="F";uid="ce06f678-a8f8-4c39-9d3b-78104c8de2ff"
CABPRJ010000003.1	RepeatMasker	Retroposon?	1888302	1888640	1192	+	.	ID="RND-5_FAMILY-8932";Tend="1344";Tstart="992";shortTE="F";uid="055f21ba-3017-4ca2-858a-9876688e6307"
CABPRJ010000003.1	RepeatMasker	RC/Helitron	1811538	1811815	556	+	.	ID="RND-6_FAMILY-9356";Tend="1970";Tstart="1691";shortTE="F";uid="5eb08316-b615-4471-8d5f-afbe2d6c6a0e"
CABPRJ010000003.1	RepeatMasker	DNA/hAT-Tip100	1297763	1298404	2375	+	.	ID="RND-5_FAMILY-4218";Tend="1328";Tstart="738";shortTE="F";uid="873f82ed-6e92-4a52-b5be-7f956a633719"
CABPRJ010000003.1	RepeatMasker	Retroposon?	699805	700095	875	+	.	ID="RND-1_FAMILY-22";Tend="1568";Tstart="1302";shortTE="F";uid="e0ebc263-d7ea-40e0-9f1c-0bd912089f6a"
CABPRJ010000003.1	RepeatMasker	DNA/hAT	184020	184342	1214	+	.	ID="RND-6_FAMILY-2017";Tend="1328";Tstart="1015";shortTE="F";uid="0145912f-ba11-410c-9c8b-444e5a56bd60"
CABPRJ010000003.1	RepeatMasker	Unknown	919557	919666	422	+	.	ID="RND-4_FAMILY-1985";Tend="1143";Tstart="1032";shortTE="F";uid="33e68525-0451-4a5c-9760-7763830d6c3d"
CABPRJ010000003.1	RepeatMasker	DNA/Ginger-1	31932	32122	1012	+	.	ID="RND-5_FAMILY-5114";Tend="1395";Tstart="1208";shortTE="F";uid="658d8153-33f3-453e-8272-f0abad8b02bf"
CABPRJ010000003.1	RepeatMasker	Unknown	1534973	1535340	1006	+	.	ID="RND-4_FAMILY-524";Tend="1427";Tstart="968";shortTE="F";uid="6d9a85a6-2c98-4c46-9397-73fadfbc61b3"
CABPRJ010000003.1	RepeatMasker	Retroposon?	946793	946979	621	+	.	ID="RND-6_FAMILY-2796";Tend="890";Tstart="686";shortTE="F";uid="de99cc2f-886b-4d8d-8337-22f0ddfbff56"
CABPRJ010000003.1	RepeatMasker	RC/Helitron	1501110	1501282	527	+	.	ID="RND-6_FAMILY-8525";Tend="1226";Tstart="1066";shortTE="F";uid="bf43e2a7-70f5-4faf-8ba8-16046a929ed1"
CABPRJ010000003.1	RepeatMasker	Retroposon?	1918642	1918797	933	+	.	ID="RND-4_FAMILY-241";Tend="1793";Tstart="1638";shortTE="F";uid="4eae374d-9516-415a-8d78-c24b90774ac6"
CABPRJ010000003.1	RepeatMasker	DNA/Ginger-1	1144074	1144365	739	+	.	ID="RND-6_FAMILY-975";Tend="1266";Tstart="970";shortTE="F";uid="2d8c0a72-b94a-4c04-a580-b895e585519e"
CABPRJ010000003.1	RepeatMasker	Unknown	1936195	1936571	882	+	.	ID="RND-5_FAMILY-3806";TEgroup="ctg_3%7CRND-5_FAMILY-3806%7C1";Tend="1704";Tstart="941";shortTE="F";uid="ed6e90a1-fc97-4091-8ef5-eb2b35726a0b"
CABPRJ010000003.1	RepeatMasker	Retroposon?	1804564	1804819	743	+	.	ID="RND-1_FAMILY-35";Tend="2046";Tstart="1787";shortTE="F";uid="1ad691be-8b95-428e-8978-369f40868b7c"
CABPRJ010000003.1	RepeatMasker	Retroposon?	840253	840404	728	+	.	ID="RND-6_FAMILY-785";Tend="1245";Tstart="1086";shortTE="F";uid="3da08ab8-71ce-4bae-bc62-f94d085c9875"
CABPRJ010000003.1	RepeatMasker	DNA	26899	27013	462	+	.	ID="RND-6_FAMILY-15871";Tend="919";Tstart="816";shortTE="F";uid="6361f8cf-a343-4051-b4e8-15a2daa6eedf"
CABPRJ010000003.1	RepeatMasker	DNA/hAT-Charlie	1851028	1851255	783	+	.	ID="RND-5_FAMILY-3557";Tend="1193";Tstart="964";shortTE="F";uid="ab72b05a-e018-4d88-9137-c9d46bad6cfd"
CABPRJ010000003.1	RepeatMasker	RC/Helitron	2587297	2587642	2235	+	.	ID="RND-6_FAMILY-180";Tend="2041";Tstart="1698";shortTE="F";uid="6608aba3-2644-4bbf-9fa6-bbc1642c6f66"
CABPRJ010000003.1	RepeatMasker	Unknown	13855	14191	1165	+	.	ID="RND-6_FAMILY-23275";Tend="1275";Tstart="929";shortTE="F";uid="39d5d469-fcc7-4d57-be53-84f567a80731"
CABPRJ010000003.1	RepeatMasker	Unknown	2232320	2232520	579	+	.	ID="RND-5_FAMILY-667";Tend="1042";Tstart="858";shortTE="F";uid="8e05ace9-7cab-4e36-88dc-6052d059cdb8"
CABPRJ010000003.1	RepeatMasker	DNA/MULE-MuDR	2270281	2270381	503	+	.	ID="RND-6_FAMILY-851";Tend="1652";Tstart="1562";shortTE="F";uid="54cf6cf8-22e6-41f8-8f3b-f36501635721"
CABPRJ010000003.1	RepeatMasker	DNA	549762	550101	2196	+	.	ID="RND-5_FAMILY-85";Tend="1273";Tstart="932";shortTE="F";uid="798b77de-003c-40e4-8b5c-e8ed55544ee9"
CABPRJ010000003.1	RepeatMasker	Retroposon?	581268	581748	2189	+	.	ID="RND-1_FAMILY-22";Tend="1702";Tstart="1233";shortTE="F";uid="3f1cbcf3-da49-4289-b2d4-f4e836b24e56"
CABPRJ010000003.1	RepeatMasker	Unknown	725035	725321	584	+	.	ID="RND-6_FAMILY-24388";Tend="1581";Tstart="1284";shortTE="F";uid="e9f42cc1-5646-49dd-9aed-d785f435fa5e"
CABPRJ010000003.1	RepeatMasker	Unknown	1043877	1044063	867	+	.	ID="RND-4_FAMILY-1422";Tend="1338";Tstart="1138";shortTE="F";uid="4b066b4d-f063-486f-9152-f2c133df3fbb"
CABPRJ010000003.1	RepeatMasker	Retroposon?	1593206	1593654	2413	+	.	ID="RND-5_FAMILY-3149";Tend="1445";Tstart="977";shortTE="F";uid="3b6a5fc2-8b3f-4df1-8829-44c58a62b705"
CABPRJ010000003.1	RepeatMasker	Retroposon?	773087	773429	2458	+	.	ID="RND-6_FAMILY-146";Tend="1300";Tstart="957";shortTE="F";uid="1fe805ee-cf89-499a-9353-f7219941d0e0"
CABPRJ010000003.1	RepeatMasker	RC/Helitron	376141	376347	522	+	.	ID="RND-6_FAMILY-10750";Tend="953";Tstart="746";shortTE="F";uid="3fb4df0c-b19f-4caa-a5ec-6a251cefded1"
CABPRJ010000003.1	RepeatMasker	Retroposon?	217019	217439	1723	+	.	ID="RND-5_FAMILY-3149";Tend="1444";Tstart="975";shortTE="F";uid="71d8c620-d7c8-408e-92f1-0873394e1c19"
CABPRJ010000003.1	RepeatMasker	DNA/hAT	2585751	2585939	408	+	.	ID="RND-6_FAMILY-3531";Tend="1674";Tstart="1471";shortTE="F";uid="b5a7eb2f-ff7b-494a-b4af-3307dc417716"
CABPRJ010000003.1	RepeatMasker	DNA	2240937	2241744	4425	+	.	ID="RND-4_FAMILY-1145";Tend="1647";Tstart="808";shortTE="F";uid="fb4202e7-e856-4575-9741-8387ed4f755a"
CABPRJ010000003.1	RepeatMasker	LINE/L2	1396063	1396179	753	+	.	ID="RND-6_FAMILY-7183";Tend="1274";Tstart="1158";shortTE="F";uid="446bd2f3-f231-4e0c-957f-36efa0d9c976"
CABPRJ010000003.1	RepeatMasker	Retroposon?	2239099	2239422	474	+	.	ID="RND-4_FAMILY-1821";Tend="2570";Tstart="2251";shortTE="F";uid="79b84835-ffbf-404e-9823-8faf6f832a49"
CABPRJ010000003.1	RepeatMasker	LINE/I-Jockey	714104	715034	641	+	.	ID="VINGI-21_LMI";Tend="2255";Tstart="422";shortTE="F";uid="86e779a3-a7bc-49a1-b0e4-add179fa7c33"
CABPRJ010000003.1	RepeatMasker	Unknown	254798	256819	3252	+	.	ID="RND-6_FAMILY-6184";Tend="2163";Tstart="171";shortTE="F";uid="594bfb6a-c656-4d4a-a131-2412cf7c6c2e"
CABPRJ010000003.1	RepeatMasker	Retroposon?	1862845	1863040	832	+	.	ID="RND-4_FAMILY-241";Tend="1795";Tstart="1605";shortTE="F";uid="07238a2e-dca9-4e90-8cc9-9850a797b3d7"
CABPRJ010000003.1	RepeatMasker	DNA/Ginger-2	1065267	1065805	1244	+	.	ID="rnd-5_family-9354";Tend="1547";Tstart="1284";shortTE="F";uid="a0d5621e-c9a5-49ea-9265-9321603c4348"
CABPRJ010000003.1	RepeatMasker	Unknown	2265043	2267212	15057	+	.	ID="RND-6_FAMILY-19001";Tend="2878";Tstart="706";shortTE="F";uid="a3925109-8cae-41f2-9c65-bb34754e5108"
CABPRJ010000003.1	RepeatMasker	DNA/Kolobok-T2	1522182	1522337	591	+	.	ID="REP-4_PBA";Tend="652";Tstart="498";shortTE="F";uid="87c9195c-657a-4d7a-9e39-6216129765cc"
CABPRJ010000003.1	RepeatMasker	DNA/Kolobok-E	918286	918523	1192	+	.	ID="RND-6_FAMILY-19003";Tend="977";Tstart="752";shortTE="F";uid="b8cafece-97f9-4f6a-a933-48f11438d5d3"
CABPRJ010000003.1	RepeatMasker	Retroposon?	978607	978793	1182	+	.	ID="RND-6_FAMILY-13139";Tend="1033";Tstart="842";shortTE="F";uid="a2cefd5b-2cba-4721-af26-0652ebd2acec"
CABPRJ010000003.1	RepeatMasker	Retroposon?	592923	593232	1553	+	.	ID="RND-5_FAMILY-3149";Tend="1271";Tstart="986";shortTE="F";uid="d8966cd8-b350-4667-baea-5f5cec17604f"
CABPRJ010000003.1	RepeatMasker	Retroposon?	600545	600758	1062	+	.	ID="RND-5_FAMILY-3149";Tend="1445";Tstart="1234";shortTE="F";uid="58c957ec-29d7-45cb-adf1-d4237599a762"
CABPRJ010000003.1	RepeatMasker	DNA/Kolobok-E	2253107	2253584	3123	+	.	ID="RND-5_FAMILY-24850";Tend="1423";Tstart="935";shortTE="F";uid="ffa450c0-9185-466a-a44a-909c1e12ab69"
CABPRJ010000003.1	RepeatMasker	DNA/Ginger-1	422543	424381	8771	+	.	ID="RND-6_FAMILY-5129";Tend="2089";Tstart="254";shortTE="F";uid="5d57d3bc-0a92-44e0-b0d2-88a9f62e5767"
CABPRJ010000003.1	RepeatMasker	DNA/hAT-hAT19	777848	777959	462	+	.	ID="RND-6_FAMILY-5771";Tend="1087";Tstart="967";shortTE="F";uid="03294a23-2fed-4362-b0b1-33974637c1dc"
CABPRJ010000003.1	RepeatMasker	DNA/Kolobok-E	1400742	1400901	432	+	.	ID="RND-6_FAMILY-22761";Tend="1047";Tstart="879";shortTE="F";uid="35d99443-810b-4e00-9e38-82d161cfcdc2"
CABPRJ010000003.1	RepeatMasker	Retroposon?	2322281	2322583	1321	+	.	ID="RND-4_FAMILY-241";Tend="1796";Tstart="1491";shortTE="F";uid="0a6306aa-7cd7-4ccd-b0da-bc36575ed1e5"
CABPRJ010000003.1	RepeatMasker	Retroposon?	1227265	1227630	1535	+	.	ID="RND-5_FAMILY-3149";Tend="1444";Tstart="1039";shortTE="F";uid="9252a799-5671-4d04-8fed-8fedd86ed7e3"
CABPRJ010000003.1	RepeatMasker	Retroposon?	340277	340469	1272	+	.	ID="RND-4_FAMILY-241";Tend="1754";Tstart="1561";shortTE="F";uid="71e189eb-5999-4c6d-b2b7-5d86d270172a"
CABPRJ010000003.1	RepeatMasker	DNA/hAT-Tip100	2147324	2147980	3421	+	.	ID="RND-5_FAMILY-1825";Tend="1529";Tstart="859";shortTE="F";uid="cc053584-2c2f-4daf-864c-72d11d9c55f2"
CABPRJ010000003.1	RepeatMasker	DNA/Ginger-1	2091770	2092068	1257	+	.	ID="RND-5_FAMILY-95";Tend="1472";Tstart="1150";shortTE="F";uid="b135c97b-0f9c-4dfc-8a1b-d7715e8836c6"
CABPRJ010000003.1	RepeatMasker	DNA/Ginger-1	2163249	2163980	4113	+	.	ID="RND-5_FAMILY-5114";Tend="1878";Tstart="1162";shortTE="F";uid="7c139186-9db8-4c91-99d7-a45b3b86132a"
CABPRJ010000003.1	RepeatMasker	DNA/Ginger-1	337352	337735	559	+	.	ID="RND-4_FAMILY-145";Tend="1325";Tstart="973";shortTE="F";uid="492d112c-c98a-45b8-9085-e6230c510988"
CABPRJ010000003.1	RepeatMasker	DNA/hAT-hAT19	2490791	2490977	953	+	.	ID="DNA8-78_AP";Tend="624";Tstart="435";shortTE="F";uid="19d5023f-7346-4035-9423-e63e430e9ca2"
CABPRJ010000003.1	RepeatMasker	Retroposon?	2548872	2548983	455	+	.	ID="RND-4_FAMILY-241";Tend="901";Tstart="789";shortTE="F";uid="2a5dd9bc-b98c-41f5-98af-0429a68d62e9"
CABPRJ010000003.1	RepeatMasker	Unknown	1203863	1204305	470	+	.	ID="RND-6_FAMILY-14492";Tend="1262";Tstart="860";shortTE="F";uid="a8e6465c-baf5-4359-9c50-6d150ad9338e"
CABPRJ010000003.1	RepeatMasker	DNA/Ginger-1	791610	792225	2426	+	.	ID="RND-2_FAMILY-26";Tend="1934";Tstart="1339";shortTE="F";uid="33bca8fa-89fb-4ffe-b2b6-a6aa58650522"
CABPRJ010000003.1	RepeatMasker	DNA/Kolobok-E	1725099	1725505	1802	+	.	ID="RND-6_FAMILY-13202";Tend="1392";Tstart="952";shortTE="F";uid="f12f7a36-9ffd-451c-ae18-01ad695e19a9"
CABPRJ010000003.1	RepeatMasker	Unknown	2327705	2327896	782	+	.	ID="RND-5_FAMILY-6273";Tend="1167";Tstart="963";shortTE="F";uid="e78487ac-1bf5-4650-becf-8ce2bb25f779"
CABPRJ010000003.1	RepeatMasker	DNA/Kolobok-E	2361544	2361758	430	+	.	ID="RND-5_FAMILY-2381";Tend="1998";Tstart="1791";shortTE="F";uid="e7562315-9520-4b44-8785-f33d824f2ec7"
CABPRJ010000003.1	RepeatMasker	LINE/Penelope	2026154	2026318	604	+	.	ID="RND-1_FAMILY-175";Tend="942";Tstart="763";shortTE="F";uid="68fe4c86-61f4-4c8d-9f16-d6086c7ac82c"
CABPRJ010000003.1	RepeatMasker	DNA/hAT-Tip100	841858	842013	462	+	.	ID="RND-5_FAMILY-4652";Tend="611";Tstart="415";shortTE="F";uid="f30d43d1-0629-455d-8910-a58be07d5d48"
CABPRJ010000003.1	RepeatMasker	DNA	942587	942882	1259	+	.	ID="RND-6_FAMILY-15871";Tend="1229";Tstart="906";shortTE="F";uid="766aa094-74ef-4e5e-a147-8f129704efea"
CABPRJ010000003.1	RepeatMasker	DNA/Ginger-2	1065819	1066058	948	+	.	ID="RND-5_FAMILY-9354";Tend="1926";Tstart="1714";shortTE="F";uid="d77c5a2e-9c9b-4ef6-a9d3-770da9294807"
CABPRJ010000003.1	RepeatMasker	Retroposon?	1114459	1114595	551	+	.	ID="RND-4_FAMILY-241";Tend="1796";Tstart="1662";shortTE="F";uid="e20fb39c-b4f5-43d5-aee7-8aa7abda481c"
CABPRJ010000003.1	RepeatMasker	Unknown	106062	106336	1476	+	.	ID="RND-6_FAMILY-5446";Tend="1514";Tstart="1250";shortTE="F";uid="16d13da1-60bc-4ce7-85fe-112c9af477af"
CABPRJ010000003.1	RepeatMasker	DNA/Ginger-1	492068	492714	1299	+	.	ID="RND-6_FAMILY-35072";Tend="1637";Tstart="976";shortTE="F";uid="32299582-7445-4418-9f73-8df984fc45aa"
CABPRJ010000003.1	RepeatMasker	DNA	1503896	1504197	540	+	.	ID="TTAA5_AP";Tend="304";Tstart="1";shortTE="F";uid="2f431212-c9b5-4660-8367-f146eb2dd3bf"
CABPRJ010000003.1	RepeatMasker	Retroposon?	254167	254415	5993	+	.	ID="RND-5_FAMILY-7470";Tend="2011";Tstart="1587";shortTE="F";uid="fe1c4222-bc74-47b6-854d-8e87f93d28dd"
CABPRJ010000003.1	RepeatMasker	Retroposon?	595818	596207	2125	+	.	ID="RND-1_FAMILY-22";Tend="1419";Tstart="1018";shortTE="F";uid="4dac2631-64c9-4432-9cf3-bb5c7f126ed6"
CABPRJ010000003.1	RepeatMasker	DNA/hAT	1758715	1758925	549	+	.	ID="RND-5_FAMILY-6846";Tend="1465";Tstart="1267";shortTE="F";uid="577e4ef1-19e9-4c2f-8fdf-df79306aa6de"
CABPRJ010000003.1	RepeatMasker	LINE/R1	2264469	2265035	2894	+	.	ID="RND-6_FAMILY-16872";Tend="1357";Tstart="794";shortTE="F";uid="c1bf564a-f9d0-4ce1-bb75-203a059001c4"
CABPRJ010000003.1	RepeatMasker	DNA/Kolobok-E	1680527	1680874	1344	+	.	ID="RND-1_FAMILY-28";Tend="1628";Tstart="1299";shortTE="F";uid="8611e658-4777-4429-af10-6eb68c990399"
CABPRJ010000003.1	RepeatMasker	Retroposon?	196158	196442	1177	+	.	ID="RND-6_FAMILY-2796";Tend="1017";Tstart="610";shortTE="F";uid="2a1ce9a5-6e99-4a1d-86d5-04ac24bf194e"
CABPRJ010000003.1	RepeatMasker	LINE/R1	2018473	2018711	1099	+	.	ID="RND-6_FAMILY-16872";Tend="995";Tstart="762";shortTE="F";uid="4af3626c-082e-4af9-946b-93cad27379f0"
CABPRJ010000003.1	RepeatMasker	Retroposon?	847106	847588	1157	+	.	ID="RND-5_FAMILY-8932";Tend="1354";Tstart="936";shortTE="F";uid="0a1e0bf0-676d-4c30-b1e8-ff21bff8b459"
CABPRJ010000003.1	RepeatMasker	Unknown	513747	513851	419	+	.	ID="RND-6_FAMILY-34511";Tend="1232";Tstart="1128";shortTE="F";uid="3b3b52ec-8045-427e-9e78-7e07a5aea4ca"
CABPRJ010000003.1	RepeatMasker	Retroposon	2417645	2417856	533	+	.	ID="RND-5_FAMILY-863";Tend="1154";Tstart="944";shortTE="F";uid="d49dce31-929b-45b5-ba33-c1b1bacea833"
CABPRJ010000003.1	RepeatMasker	DNA/TcMar-Mariner	2470290	2471014	4831	+	.	ID="RND-6_FAMILY-9023";Tend="2106";Tstart="1362";shortTE="F";uid="1e2425e4-bca3-4bd4-b5a0-98a0f9a79ed9"
CABPRJ010000003.1	RepeatMasker	Unknown	22747	23061	1144	+	.	ID="RND-6_FAMILY-1188";Tend="1370";Tstart="1077";shortTE="F";uid="57dcdc9c-3db4-4a15-b813-2b3ea8fa0770"
CABPRJ010000003.1	RepeatMasker	Unknown	2048175	2048618	2321	+	.	ID="RND-6_FAMILY-14492";Tend="1674";Tstart="1265";shortTE="F";uid="20670dcf-131e-4bef-af1f-85ee549025b0"
CABPRJ010000003.1	RepeatMasker	DNA	1112007	1112161	406	+	.	ID="RND-5_FAMILY-2609";Tend="1449";Tstart="1305";shortTE="F";uid="bde9651c-4f98-4ab0-b097-3d7d744d9729"
CABPRJ010000003.1	RepeatMasker	Retroposon?	1213398	1213649	455	+	.	ID="RND-5_FAMILY-7401";Tend="2032";Tstart="1786";shortTE="F";uid="e5da901d-d28f-4537-ba21-61dbb1c42d23"
CABPRJ010000003.1	RepeatMasker	LINE/RTE-BovB	2549375	2549919	986	+	.	ID="RTE-16_LMI";Tend="3205";Tstart="2674";shortTE="F";uid="111e1936-15b3-442b-b636-853950f8b5c9"
CABPRJ010000003.1	RepeatMasker	DNA	2275752	2275969	480	+	.	ID="dna-ttaa-1_ap";Tend="422";Tstart="232";shortTE="F";uid="bf86aeee-b1e3-4375-b1be-7563eb99cba6"
CABPRJ010000003.1	RepeatMasker	Retroposon?	931694	932235	1169	+	.	ID="RND-1_FAMILY-3";Tend="1435";Tstart="825";shortTE="F";uid="f9392b21-8c9c-4dcf-ba92-57bf1e650cb1"
CABPRJ010000003.1	RepeatMasker	DNA/Ginger-1	1183765	1184009	809	+	.	ID="RND-5_FAMILY-95";Tend="1259";Tstart="1011";shortTE="F";uid="616a7e2c-5953-4f7e-ba7c-29f4ee5f2db2"
CABPRJ010000003.1	RepeatMasker	DNA/Ginger-1	2312409	2312665	1089	+	.	ID="RND-4_FAMILY-145";Tend="1240";Tstart="990";shortTE="F";uid="c1d44291-5fb2-46da-b085-8dc16e0f695a"
CABPRJ010000003.1	RepeatMasker	DNA	711019	711340	706	+	.	ID="TTAA19_AP";Tend="327";Tstart="22";shortTE="F";uid="69ed6179-cd2b-4bf8-b960-ae0ef9182beb"
CABPRJ010000003.1	RepeatMasker	Unknown	2203273	2203556	1187	+	.	ID="RND-4_FAMILY-1509";Tend="1252";Tstart="981";shortTE="F";uid="399fc755-6375-4705-8a4c-02100c6c1beb"
CABPRJ010000003.1	RepeatMasker	Retroposon?	416636	416889	1279	+	.	ID="RND-6_FAMILY-3029";Tend="1921";Tstart="1681";shortTE="F";uid="5ca9df53-77a2-4155-a328-2ca9946fd3c5"
CABPRJ010000003.1	RepeatMasker	Unknown	560108	560836	1177	+	.	ID="HALYOMORPHA_HALYS-4_FAMILY-1352";Tend="1228";Tstart="501";shortTE="F";uid="aec78c7f-b1e0-4a25-8681-76652f270543"
CABPRJ010000003.1	RepeatMasker	Retroposon?	880122	880339	882	+	.	ID="RND-5_FAMILY-7401";Tend="1033";Tstart="794";shortTE="F";uid="4a2acb17-3786-498c-bbd8-357e0fa51ccb"
CABPRJ010000003.1	RepeatMasker	DNA/Ginger-1	921141	921317	493	+	.	ID="RND-6_FAMILY-10080";Tend="1282";Tstart="1113";shortTE="F";uid="99188cc9-9e5c-49e0-a1ed-4fda06497689"
CABPRJ010000003.1	RepeatMasker	DNA/hAT	542694	542914	1445	+	.	ID="RND-6_FAMILY-2017";Tend="1326";Tstart="1108";shortTE="F";uid="48c4cfd6-4c1a-4c2d-8aae-959502286901"
CABPRJ010000003.1	RepeatMasker	Retroposon?	2278952	2279196	526	+	.	ID="RND-5_FAMILY-7401";Tend="2091";Tstart="1848";shortTE="F";uid="ca938b1d-1656-41d2-853a-5a32d0fab869"
CABPRJ010000003.1	RepeatMasker	DNA/Ginger-1	2267527	2267899	2266	+	.	ID="RND-4_FAMILY-145";Tend="1375";Tstart="971";shortTE="F";uid="3355cd11-8e79-41ba-8886-1316c7309a65"
CABPRJ010000003.1	RepeatMasker	Retroposon?	667682	668117	729	+	.	ID="RND-4_FAMILY-241";Tend="1049";Tstart="630";shortTE="F";uid="ba3b4d67-9786-495a-b732-4739457e7ab6"
CABPRJ010000003.1	RepeatMasker	Retroposon?	212523	212841	980	+	.	ID="RND-4_FAMILY-241";Tend="1496";Tstart="1170";shortTE="F";uid="04f4555f-e7a1-4de6-b900-00d78c39463c"
CABPRJ010000003.1	RepeatMasker	DNA	1741522	1741692	533	+	.	ID="RND-6_FAMILY-12379";Tend="1106";Tstart="919";shortTE="F";uid="10351598-b1b8-4801-acb9-1aa5266a4dba"
CABPRJ010000003.1	RepeatMasker	Retroposon?	1646962	1647413	1079	+	.	ID="RND-5_FAMILY-3149";Tend="1416";Tstart="945";shortTE="F";uid="e30232b3-46dc-47f6-9a33-50a6c77f6643"
CABPRJ010000003.1	RepeatMasker	Unknown	1136896	1137175	672	+	.	ID="RND-4_FAMILY-3145";Tend="1277";Tstart="993";shortTE="F";uid="da31518e-754d-4d93-b6fa-87dd104f45c7"
CABPRJ010000003.1	RepeatMasker	Retroposon?	2002627	2002976	1154	+	.	ID="RND-5_FAMILY-3149";Tend="1457";Tstart="1244";shortTE="F";uid="2c2fbf17-5d75-490b-b867-653bd1a0adfd"
CABPRJ010000003.1	RepeatMasker	Unknown	1747255	1748009	4082	+	.	ID="RND-6_FAMILY-6630";Tend="1995";Tstart="1242";shortTE="F";uid="3fca9f33-ef05-4852-ab2c-ecdaf574bea3"
CABPRJ010000003.1	RepeatMasker	DNA/Ginger-1	1030504	1030692	835	+	.	ID="RND-5_FAMILY-95";Tend="1729";Tstart="1548";shortTE="F";uid="1e2b19e8-dd7a-4f34-a82b-0f5408da34ea"
CABPRJ010000003.1	RepeatMasker	Unknown	2232948	2233108	548	+	.	ID="RND-5_FAMILY-667";Tend="1197";Tstart="1053";shortTE="F";uid="4830d93a-1c46-4f18-bf4a-77b429b0f850"
CABPRJ010000003.1	RepeatMasker	DNA/MULE-MuDR	914954	915091	622	+	.	ID="RND-1_FAMILY-136";Tend="982";Tstart="839";shortTE="F";uid="13f43c1d-7d2f-446a-8dfd-0fc9e586834f"
CABPRJ010000003.1	RepeatMasker	DNA/Ginger-1	879180	879613	1666	+	.	ID="RND-5_FAMILY-95";Tend="1695";Tstart="1207";shortTE="F";uid="6b519c4f-7397-45b2-9876-ad554fcea883"
CABPRJ010000003.1	RepeatMasker	Unknown	2162365	2162618	1692	+	.	ID="RND-5_FAMILY-4038";Tend="1450";Tstart="1169";shortTE="F";uid="f2faf07a-40fb-45cd-9b3a-c82a0dd091d3"
CABPRJ010000003.1	RepeatMasker	DNA/Ginger-1	880375	880486	607	+	.	ID="RND-5_FAMILY-5114";Tend="936";Tstart="825";shortTE="F";uid="281494ef-dfe0-414c-b694-31b556c7da0f"
CABPRJ010000003.1	RepeatMasker	RC/Helitron	1602739	1603167	439	+	.	ID="RND-5_FAMILY-5861";TEgroup="ctg_3%7CRND-5_FAMILY-5861%7C2";Tend="1200";Tstart="847";shortTE="F";uid="dca8e49b-ef62-4f55-ac2d-0801e26c0ba6"
CABPRJ010000003.1	RepeatMasker	DNA/Kolobok-E	2459611	2459759	486	+	.	ID="RND-6_FAMILY-19003";Tend="975";Tstart="822";shortTE="F";uid="50c34cee-5fa4-49f0-b940-7c3aca62ba8b"
CABPRJ010000003.1	RepeatMasker	Retroposon?	1808581	1808727	437	+	.	ID="RND-4_FAMILY-241";Tend="1800";Tstart="1655";shortTE="F";uid="cd567aec-7fc8-4fc1-92fa-6b11103d2905"
CABPRJ010000003.1	RepeatMasker	Unknown	917659	917858	672	+	.	ID="RND-6_FAMILY-1319";Tend="982";Tstart="790";shortTE="F";uid="7e2b1667-fd91-4d27-9328-ef686fd8b60a"
CABPRJ010000003.1	RepeatMasker	Retroposon?	2556552	2556776	2620	+	.	ID="RND-6_FAMILY-3029";Tend="1882";Tstart="757";shortTE="F";uid="275c2007-e0d3-4d36-856e-ec6e54ab7738"
CABPRJ010000003.1	RepeatMasker	DNA	294771	294901	515	+	.	ID="ttaa26_ap";Tend="280";Tstart="137";shortTE="F";uid="cf3b4f36-75b0-4c3a-afcc-9f7523cddea8"
CABPRJ010000003.1	RepeatMasker	Unknown	2026356	2026537	967	+	.	ID="RND-6_FAMILY-3236";Tend="1404";Tstart="1219";shortTE="F";uid="5aa0af8c-6125-4340-9acb-0579951f4555"
CABPRJ010000003.1	RepeatMasker	RC/Helitron	1748012	1749508	8370	+	.	ID="RND-5_FAMILY-3591";Tend="2610";Tstart="1070";shortTE="F";uid="61ef90c2-5b0d-40c4-ad73-f0f002cef083"
CABPRJ010000003.1	RepeatMasker	DNA/Ginger-1	894816	895645	3016	+	.	ID="rnd-2_family-26";Tend="1928";Tstart="539";shortTE="F";uid="b7c1e92c-6ea6-4fdf-9a35-0dfd44866134"
CABPRJ010000003.1	RepeatMasker	DNA/Ginger-1	696764	697137	1366	+	.	ID="RND-4_FAMILY-145";Tend="1412";Tstart="1014";shortTE="F";uid="5234b3c5-7b80-4010-a756-d770ed2cbe5c"
CABPRJ010000003.1	RepeatMasker	Unknown	1175890	1176158	1184	+	.	ID="RND-5_FAMILY-11918";Tend="1157";Tstart="915";shortTE="F";uid="846e3b5a-4a17-4915-b515-a02646236d15"
CABPRJ010000003.1	RepeatMasker	DNA/Ginger-1	1352430	1352734	645	+	.	ID="RND-1_FAMILY-12";Tend="1491";Tstart="1177";shortTE="F";uid="49d92514-39e6-43fe-9201-d40086856218"
CABPRJ010000003.1	RepeatMasker	DNA/Ginger-1	85726	85913	593	+	.	ID="rnd-2_family-26";Tend="932";Tstart="776";shortTE="F";uid="a69b1af1-3197-4c8a-9d68-558213a77921"
CABPRJ010000003.1	RepeatMasker	DNA/Ginger-1	279751	280195	2932	+	.	ID="RND-4_FAMILY-465";Tend="1392";Tstart="947";shortTE="F";uid="8da8482a-9c90-4945-9f40-de06b64b9cc7"
CABPRJ010000003.1	RepeatMasker	Unknown	1193741	1194045	1972	+	.	ID="RND-1_FAMILY-135";Tend="1304";Tstart="994";shortTE="F";uid="9651b230-2723-45bd-92cb-707e2eebac88"
CABPRJ010000003.1	RepeatMasker	DNA/hAT-Tip100	717047	717157	493	+	.	ID="RND-6_FAMILY-3215";Tend="1715";Tstart="1609";shortTE="F";uid="7f41cb9a-5568-489a-a1f9-49a68d9743e1"
CABPRJ010000003.1	RepeatMasker	DNA/Ginger-1	927085	927393	1752	+	.	ID="RND-1_FAMILY-12";Tend="1490";Tstart="1142";shortTE="F";uid="0f7b4ebe-fa04-4404-abdb-752d58774310"
CABPRJ010000003.1	RepeatMasker	Retroposon?	2073730	2073850	446	+	.	ID="RND-6_FAMILY-14413";Tend="1315";Tstart="1193";shortTE="F";uid="b84b81d0-77e0-4372-9a34-19ce6c67a1d3"
CABPRJ010000003.1	RepeatMasker	DNA/hAT	2054652	2054897	434	+	.	ID="RND-6_FAMILY-18276";Tend="1533";Tstart="1259";shortTE="F";uid="afd378b4-0d5d-4648-9474-189398ba30db"
CABPRJ010000003.1	RepeatMasker	DNA/Kolobok-E	1918233	1918348	424	+	.	ID="RND-6_FAMILY-17540";Tend="1484";Tstart="1372";shortTE="F";uid="1d63b695-213d-4091-a55a-400fdb0db645"
CABPRJ010000003.1	RepeatMasker	Retroposon?	114577	114682	454	+	.	ID="RND-5_FAMILY-3149";Tend="1053";Tstart="942";shortTE="F";uid="ccdc52c0-28eb-46bc-90cf-312f48aa7e6a"
CABPRJ010000003.1	RepeatMasker	DNA/Ginger-1	2192444	2192629	622	+	.	ID="RND-2_FAMILY-26";Tend="1941";Tstart="1707";shortTE="F";uid="8243dba1-c63b-40db-81d4-f4092197b3cf"
CABPRJ010000003.1	RepeatMasker	DNA	829784	830335	678	+	.	ID="RND-5_FAMILY-383";TEgroup="ctg_3%7CRND-5_FAMILY-383%7C1";Tend="1675";Tstart="938";shortTE="F";uid="235a4ae7-174d-4761-a071-f4bcb8ec04c2"
CABPRJ010000003.1	RepeatMasker	Unknown	2046803	2046968	1268	+	.	ID="RND-5_FAMILY-21128";Tend="1284";Tstart="1101";shortTE="F";uid="f95a213e-28f1-43bb-9ae8-0144c891a9d8"
CABPRJ010000003.1	RepeatMasker	DNA/hAT	147887	148000	445	+	.	ID="RND-6_FAMILY-2017";Tend="1261";Tstart="1152";shortTE="F";uid="b5cbe1d6-0844-4b68-aac6-9e54f3e618da"
CABPRJ010000003.1	RepeatMasker	DNA	85964	86119	762	+	.	ID="RND-6_FAMILY-12379";Tend="1332";Tstart="1173";shortTE="F";uid="7f030c70-04f1-44da-8bcf-1064e23504e8"
CABPRJ010000003.1	RepeatMasker	Retroposon?	494098	495313	7629	+	.	ID="RND-4_FAMILY-1821";Tend="2191";Tstart="915";shortTE="F";uid="1ad297fc-44cd-4676-b1df-6fd60e7312cd"
CABPRJ010000003.1	RepeatMasker	DNA/Ginger-1	689021	689134	570	+	.	ID="RND-2_FAMILY-26";Tend="1951";Tstart="1835";shortTE="F";uid="95c2ca42-9e12-4fe0-9375-519751a7c1eb"
CABPRJ010000003.1	RepeatMasker	Retroposon?	1988193	1988623	1209	+	.	ID="RND-5_FAMILY-4854";Tend="679";Tstart="228";shortTE="F";uid="28f735aa-200d-46c8-b011-d816af748bd3"
CABPRJ010000003.1	RepeatMasker	Retroposon?	1173890	1174319	663	+	.	ID="RND-6_FAMILY-14413";Tend="1366";Tstart="948";shortTE="F";uid="bfa6ed50-b9ba-4eed-a51e-da044cfb923b"
CABPRJ010000003.1	RepeatMasker	Retroposon?	437157	437502	1791	+	.	ID="RND-6_FAMILY-13139";Tend="1456";Tstart="1081";shortTE="F";uid="691b0ae8-4c9c-44d5-8106-ea93f591f297"
CABPRJ010000003.1	RepeatMasker	DNA/Ginger-1	2016433	2016699	1100	+	.	ID="RND-2_FAMILY-26";Tend="1259";Tstart="985";shortTE="F";uid="80f555d8-8ccb-4253-8ff5-7f377bab6995"
CABPRJ010000003.1	RepeatMasker	DNA/Ginger-1	793580	794338	2728	+	.	ID="RND-5_FAMILY-95";Tend="1688";Tstart="916";shortTE="F";uid="fe4ba101-175d-468f-92c6-b96b917e19e6"
CABPRJ010000003.1	RepeatMasker	DNA/hAT-Tip100	893362	893822	930	+	.	ID="RND-5_FAMILY-2397";TEgroup="ctg_3%7CRND-5_FAMILY-2397%7C1";Tend="1122";Tstart="764";shortTE="F";uid="b4b23128-d7cc-42f7-9653-31cd379073db"
CABPRJ010000003.1	RepeatMasker	DNA/TcMar-Tc1	802885	804182	8435	+	.	ID="MARINER-6_HSAL";Tend="1299";Tstart="2";shortTE="F";uid="fc3a9714-aa8b-4efb-b4c3-676974a944f1"
CABPRJ010000003.1	RepeatMasker	Retroposon?	693247	693637	796	+	.	ID="RND-6_FAMILY-408";Tend="1864";Tstart="1496";shortTE="F";uid="512dc475-9d2e-4a76-bb47-4c1c1b59a173"
CABPRJ010000003.1	RepeatMasker	Unknown	1030931	1031333	451	+	.	ID="RND-1_FAMILY-98";Tend="1431";Tstart="964";shortTE="F";uid="34ff11aa-b97c-4eb1-88f1-241fa131ec50"
CABPRJ010000003.1	RepeatMasker	DNA/Ginger-1	1597466	1598053	1763	+	.	ID="rnd-5_family-95";Tend="1924";Tstart="987";shortTE="F";uid="f7840f14-2556-420f-ae8d-44a5872c5c80"
CABPRJ010000003.1	RepeatMasker	DNA/hAT-Charlie	196966	197364	1901	+	.	ID="RND-5_FAMILY-205";Tend="1426";Tstart="1052";shortTE="F";uid="a2968157-6bf2-4e5e-b585-42cfdece5045"
CABPRJ010000003.1	RepeatMasker	DNA/hAT-Charlie	1382501	1382756	516	+	.	ID="RND-5_FAMILY-205";Tend="1365";Tstart="1181";shortTE="F";uid="f5574145-2363-445c-8a55-b2d7a6732ba6"
CABPRJ010000003.1	RepeatMasker	DNA/hAT-Blackjack	1838292	1838736	1821	+	.	ID="RND-5_FAMILY-3955";Tend="1345";Tstart="893";shortTE="F";uid="2f63f261-f27e-4e4c-8dc2-cb5d65302c02"
CABPRJ010000003.1	RepeatMasker	Retroposon?	2475904	2476029	546	+	.	ID="RND-4_FAMILY-241";Tend="1733";Tstart="1604";shortTE="F";uid="a25e94d8-f41e-4143-bb90-6b62e3f6de75"
CABPRJ010000003.1	RepeatMasker	RC/Helitron	1119560	1119840	759	+	.	ID="RND-4_FAMILY-261";Tend="1139";Tstart="876";shortTE="F";uid="d29bbbd4-9da0-434c-90eb-6cbada46e4ee"
CABPRJ010000003.1	RepeatMasker	DNA/Ginger-1	1026157	1026558	2115	+	.	ID="RND-6_FAMILY-406";Tend="1139";Tstart="719";shortTE="F";uid="b179cae6-f8d0-4247-a0f5-8aee57ae4a36"
CABPRJ010000003.1	RepeatMasker	DNA/TcMar-Mariner	192686	193445	2428	+	.	ID="HALYOMORPHA_HALYS-6_FAMILY-1220";Tend="744";Tstart="1";shortTE="F";uid="d0eee863-b741-4064-9ad6-c41ebe5a78d8"
CABPRJ010000003.1	RepeatMasker	DNA/Ginger-1	535866	536101	683	+	.	ID="RND-5_FAMILY-5114";Tend="1920";Tstart="1700";shortTE="F";uid="aa51fc9e-63a0-4e0b-9e60-2850a11c7142"
CABPRJ010000003.1	RepeatMasker	Retroposon?	830850	831317	787	+	.	ID="RND-6_FAMILY-14413";Tend="1424";Tstart="981";shortTE="F";uid="c1667117-8255-4910-85ec-da77a224e6f6"
CABPRJ010000003.1	RepeatMasker	Unknown	903102	903412	1870	+	.	ID="RND-6_FAMILY-5446";Tend="1524";Tstart="1211";shortTE="F";uid="1a8dadb0-15f7-48e8-a053-61390dcb6f9d"
CABPRJ010000003.1	RepeatMasker	Retroposon?	1234863	1235075	655	+	.	ID="RND-4_FAMILY-241";Tend="1793";Tstart="1578";shortTE="F";uid="8b40317a-ca8a-42ca-a56d-945e70b03a2c"
CABPRJ010000003.1	RepeatMasker	Retroposon?	409588	409820	929	+	.	ID="RND-5_FAMILY-4854";Tend="2847";Tstart="2621";shortTE="F";uid="7616d85b-868e-47fa-9c05-ae528e87726c"
CABPRJ010000003.1	RepeatMasker	Retroposon?	1730803	1730976	658	+	.	ID="RND-6_FAMILY-970";Tend="1878";Tstart="1707";shortTE="F";uid="00ea15ed-114f-45b3-9c3c-cb9b051f1f14"
CABPRJ010000003.1	RepeatMasker	DNA/Kolobok-E	91	202	658	+	.	ID="RND-6_FAMILY-5146";Tend="1025";Tstart="915";shortTE="F";uid="8d72f1c8-5255-4a04-8b54-b14a924b7177"
CABPRJ010000003.1	RepeatMasker	DNA/Ginger-1	1777076	1777836	2838	+	.	ID="RND-5_FAMILY-95";Tend="1704";Tstart="912";shortTE="F";uid="b298afbd-4bdb-4813-92e0-0c467d6f6b34"
CABPRJ010000003.1	RepeatMasker	DNA/Ginger-1	1050378	1050962	2024	+	.	ID="RND-5_FAMILY-95";Tend="1697";Tstart="1112";shortTE="F";uid="77509738-6624-455b-97b6-3b0a66ef62ac"
CABPRJ010000003.1	RepeatMasker	Unknown	134427	134826	2541	+	.	ID="RND-1_FAMILY-135";Tend="1307";Tstart="927";shortTE="F";uid="a03a4548-a5f5-4912-bcb6-08b0c38ead81"
CABPRJ010000003.1	RepeatMasker	DNA/hAT	2432875	2433494	519	+	.	ID="RND-6_FAMILY-2017";TEgroup="ctg_3%7CRND-6_FAMILY-2017%7C4";Tend="1324";Tstart="790";shortTE="F";uid="092fc090-63b9-493a-a184-89fc6a6c5bbd"
CABPRJ010000003.1	RepeatMasker	Unknown	36922	37154	416	+	.	ID="RND-6_FAMILY-221";Tend="747";Tstart="515";shortTE="F";uid="6dad501b-0842-411b-b56f-55dc9af57a81"
CABPRJ010000003.1	RepeatMasker	DNA/hAT-Charlie	1025228	1025439	505	+	.	ID="RND-6_FAMILY-20072";Tend="1344";Tstart="1139";shortTE="F";uid="7ba10036-ce9b-402e-8921-9e28f4e1d66d"
CABPRJ010000003.1	RepeatMasker	DNA/Ginger-1	552960	553560	1811	+	.	ID="rnd-5_family-95";Tend="1469";Tstart="893";shortTE="F";uid="24ebf6c7-cca4-4cb0-b225-b0cf45dbabe8"
CABPRJ010000003.1	RepeatMasker	RC/Helitron	893823	893940	542	+	.	ID="RND-6_FAMILY-180";Tend="1963";Tstart="1848";shortTE="F";uid="a3a81737-3fae-48e9-b940-eb30f635c88e"
CABPRJ010000003.1	RepeatMasker	Retroposon?	759700	759940	491	+	.	ID="RND-6_FAMILY-3029";Tend="1204";Tstart="846";shortTE="F";uid="25fb7584-d99f-4f31-8652-5ef67428d5b0"
CABPRJ010000003.1	RepeatMasker	Unknown	2185595	2185886	1786	+	.	ID="RND-6_FAMILY-3049";Tend="1170";Tstart="875";shortTE="F";uid="e361254c-4777-41ac-aa71-b37b6dd3635b"
CABPRJ010000003.1	RepeatMasker	Unknown	550121	550387	1530	+	.	ID="RND-1_FAMILY-63";Tend="1607";Tstart="1352";shortTE="F";uid="91ead6e0-d38c-4128-a52f-8a6668cdd1f0"
CABPRJ010000003.1	RepeatMasker	Unknown	918791	919027	949	+	.	ID="RND-6_FAMILY-14869";Tend="1048";Tstart="813";shortTE="F";uid="d2cb7560-3bc5-4bc1-8a6a-ad48d851383d"
CABPRJ010000003.1	RepeatMasker	Retroposon?	1341911	1342222	1015	+	.	ID="RND-5_FAMILY-3149";Tend="1442";Tstart="1122";shortTE="F";uid="f27159fa-1643-45b3-95f2-13b4fd10dbe3"
CABPRJ010000003.1	RepeatMasker	LINE/R1	2416926	2417085	568	+	.	ID="RND-6_FAMILY-16872";Tend="1740";Tstart="1583";shortTE="F";uid="3f502981-356e-43c5-9cb2-42a921f9aeb5"
CABPRJ010000003.1	RepeatMasker	DNA/Ginger-1	1144650	1144820	903	+	.	ID="RND-5_FAMILY-95";Tend="1707";Tstart="1548";shortTE="F";uid="af58ad33-1e39-4b5b-bc86-c76ad5536bcc"
CABPRJ010000003.1	RepeatMasker	LINE/R1	1113430	1113827	1842	+	.	ID="RND-6_FAMILY-16872";Tend="1418";Tstart="1021";shortTE="F";uid="f1237076-9b1c-4531-93f0-22a3aa2d4d01"
CABPRJ010000003.1	RepeatMasker	DNA	1916749	1917042	555	+	.	ID="ttaa2d_ap";Tend="343";Tstart="3";shortTE="F";uid="696c2da0-b7fb-461e-aa09-e69ab3ae86bc"
CABPRJ010000003.1	RepeatMasker	DNA/Kolobok-E	542921	543146	1061	+	.	ID="RND-5_FAMILY-3481";Tend="1399";Tstart="1168";shortTE="F";uid="655109ec-d246-463e-920a-bbf8f1ba7e2b"
CABPRJ010000003.1	RepeatMasker	DNA/Ginger-1	881613	882111	1809	+	.	ID="RND-1_FAMILY-12";Tend="1490";Tstart="959";shortTE="F";uid="d44377e4-9edb-4f9b-87d9-7b901c9ae341"
CABPRJ010000003.1	RepeatMasker	Retroposon?	1785101	1785418	491	+	.	ID="RND-4_FAMILY-241";Tend="1429";Tstart="1116";shortTE="F";uid="1d00f1f7-8b6d-479a-b9d5-f7047fd97e84"
CABPRJ010000003.1	RepeatMasker	LINE/I-Jockey	995965	996157	507	+	.	ID="RND-6_FAMILY-2534";Tend="1567";Tstart="1377";shortTE="F";uid="ec76aad4-3e0c-4ef9-8154-8ceffa3d9beb"
CABPRJ010000003.1	RepeatMasker	Retroposon?	2057116	2057253	680	+	.	ID="RND-6_FAMILY-3029";Tend="2028";Tstart="1802";shortTE="F";uid="29c8f52b-9d10-4d5a-a66d-ebf789927bcb"
CABPRJ010000003.1	RepeatMasker	DNA/Ginger-1	930004	930518	624	+	.	ID="RND-5_FAMILY-95";Tend="1420";Tstart="921";shortTE="F";uid="d925bb70-7770-4670-bf69-08d178d4ccf1"
CABPRJ010000003.1	RepeatMasker	DNA/Ginger-1	2306517	2307153	869	+	.	ID="RND-5_FAMILY-95";Tend="1696";Tstart="1060";shortTE="F";uid="9b499262-39ed-49f2-9b23-e327c91c7a76"
CABPRJ010000003.1	RepeatMasker	Retroposon?	788957	789755	2993	+	.	ID="RND-1_FAMILY-35";Tend="1639";Tstart="771";shortTE="F";uid="044812c9-2f62-46b2-a147-ca5e25c0342a"
CABPRJ010000003.1	RepeatMasker	DNA/hAT-hAT19	1003756	1003987	930	+	.	ID="RND-5_FAMILY-4782";Tend="1232";Tstart="998";shortTE="F";uid="78e6c848-5d0e-42b0-9d3b-6965dec1c62e"
CABPRJ010000003.1	RepeatMasker	DNA	1220854	1220976	436	+	.	ID="DNA-TTAA-1_AP";Tend="422";Tstart="305";shortTE="F";uid="f0f6b7f0-9f3c-47d2-a678-1101860ce5e3"
CABPRJ010000003.1	RepeatMasker	LINE/Penelope	1025866	1026162	1165	+	.	ID="RND-1_FAMILY-129";TEgroup="ctg_3%7CRND-1_FAMILY-129%7C1";Tend="880";Tstart="663";shortTE="F";uid="4ab4f59d-b563-4901-976f-8b748168b569"
CABPRJ010000003.1	RepeatMasker	DNA/Ginger-1	1857359	1857801	648	+	.	ID="RND-5_FAMILY-95";Tend="1644";Tstart="980";shortTE="F";uid="ed720657-c86f-4e04-9fb6-6c48ab0d739d"
CABPRJ010000003.1	RepeatMasker	DNA/Ginger-1	1068588	1068856	986	+	.	ID="RND-5_FAMILY-95";Tend="1146";Tstart="872";shortTE="F";uid="291533c2-37a0-462f-8d59-e471338b6081"
CABPRJ010000003.1	RepeatMasker	Unknown	2522137	2522368	1010	+	.	ID="RND-6_FAMILY-46130";Tend="1376";Tstart="1146";shortTE="F";uid="2defebd2-b247-466d-af2f-2799edf0697f"
CABPRJ010000003.1	RepeatMasker	DNA/Ginger-1	1986587	1987001	489	+	.	ID="RND-4_FAMILY-145";Tend="1398";Tstart="976";shortTE="F";uid="f41e1dd0-47df-448f-a988-23f3f173e4f5"
CABPRJ010000003.1	RepeatMasker	Unknown	1222572	1222685	559	+	.	ID="RND-6_FAMILY-4028";Tend="1449";Tstart="1337";shortTE="F";uid="871f509e-f4a1-4556-a49a-905792925610"
CABPRJ010000003.1	RepeatMasker	Retroposon?	805256	805560	1769	+	.	ID="RND-1_FAMILY-22";Tend="1690";Tstart="1381";shortTE="F";uid="3be9213e-5b47-4ff8-bcb8-c8f73efe010a"
CABPRJ010000003.1	RepeatMasker	Unknown	365517	365778	414	+	.	ID="RND-5_FAMILY-8117";Tend="1613";Tstart="1338";shortTE="F";uid="59b8da19-5c2a-4ba4-82dd-aad99f3eba6d"
CABPRJ010000003.1	RepeatMasker	Unknown	2578456	2578812	1345	+	.	ID="RND-6_FAMILY-2651";Tend="1179";Tstart="844";shortTE="F";uid="1736e4b0-4371-43bb-b4c6-6874223e2474"
CABPRJ010000003.1	RepeatMasker	DNA	2146723	2147095	1757	+	.	ID="RND-6_FAMILY-12379";Tend="1302";Tstart="919";shortTE="F";uid="7461be4b-a52f-422d-9cf7-fba266b6c065"
CABPRJ010000003.1	RepeatMasker	DNA/hAT-Tip100	727765	729439	7811	+	.	ID="RND-6_FAMILY-4801";Tend="1739";Tstart="92";shortTE="F";uid="35963a0a-3e30-4fa2-b74a-543410b6c0e1"
CABPRJ010000003.1	RepeatMasker	DNA/Ginger-1	2362897	2363607	3066	+	.	ID="RND-5_FAMILY-95";Tend="1695";Tstart="936";shortTE="F";uid="402036b2-0d5f-46b0-8c7f-6126c1e6d614"
CABPRJ010000003.1	RepeatMasker	LTR/Gypsy	291658	293474	1458	+	.	ID="GYPSY2-I_AP";TEgroup="ctg_3%7CGYPSY2-I_AP%7C1";Tend="3820";Tstart="1510";shortTE="F";uid="382d43ab-541e-4f45-b504-b94980487822"
CABPRJ010000003.1	RepeatMasker	DNA/hAT-Tip100	1548947	1549383	776	+	.	ID="RND-6_FAMILY-7682";Tend="1647";Tstart="1166";shortTE="F";uid="696423c0-56e8-4cf2-9ebf-17a1a881fb82"
CABPRJ010000003.1	RepeatMasker	DNA	2259216	2259598	1269	+	.	ID="TTAA7_AP";Tend="388";Tstart="17";shortTE="F";uid="17c08796-e416-4e96-ac71-5dca7949ae90"
CABPRJ010000003.1	RepeatMasker	Unknown	2127966	2128074	414	+	.	ID="RND-5_FAMILY-72";Tend="896";Tstart="685";shortTE="F";uid="577d1d8c-67ae-4051-84dc-e84c7c9d8668"
CABPRJ010000003.1	RepeatMasker	Retroposon?	2085436	2085712	1048	+	.	ID="RND-1_FAMILY-22";Tend="1629";Tstart="1374";shortTE="F";uid="e9e8d347-6d20-426b-b9b7-fa716f413e2d"
CABPRJ010000003.1	RepeatMasker	Unknown	822775	823564	4427	+	.	ID="RND-6_FAMILY-2811";Tend="1121";Tstart="323";shortTE="F";uid="43971c69-aba1-4f1d-9acc-aedc88e1a355"
CABPRJ010000003.1	RepeatMasker	DNA/Kolobok-E	569531	570108	2175	+	.	ID="RND-6_FAMILY-5146";Tend="1543";Tstart="853";shortTE="F";uid="6f8459c6-b80d-4594-ab84-1b511b8f3649"
CABPRJ010000003.1	RepeatMasker	Unknown	336018	336199	974	+	.	ID="RND-6_FAMILY-34511";Tend="1252";Tstart="1054";shortTE="F";uid="d7559a8a-acec-4c46-9f68-9df39d9a876a"
CABPRJ010000003.1	RepeatMasker	Unknown	1231563	1232167	1608	+	.	ID="RND-6_FAMILY-23275";Tend="1566";Tstart="962";shortTE="F";uid="758ff17b-5471-46e7-94d3-a9b332a00845"
CABPRJ010000003.1	RepeatMasker	Unknown	1667681	1668042	623	+	.	ID="RND-6_FAMILY-25481";Tend="1378";Tstart="993";shortTE="F";uid="aa586051-499c-4706-8546-28d919f12e37"
CABPRJ010000003.1	RepeatMasker	DNA/Ginger-1	1837051	1837559	2972	+	.	ID="RND-1_FAMILY-12";Tend="1489";Tstart="935";shortTE="F";uid="c7e3ee45-381e-4ff3-87fa-3e9f36a5930c"
CABPRJ010000003.1	RepeatMasker	Retroposon?	182869	183233	525	+	.	ID="RND-5_FAMILY-8932";Tend="1281";Tstart="916";shortTE="F";uid="9ceaa29f-f0ba-4005-ae9d-de268086817e"
CABPRJ010000003.1	RepeatMasker	LINE/R1	2158507	2158895	2213	+	.	ID="RND-6_FAMILY-16872";Tend="1259";Tstart="866";shortTE="F";uid="29934858-37ff-4e41-a37d-af2d3e46f62a"
CABPRJ010000003.1	RepeatMasker	Retroposon?	506977	507175	699	+	.	ID="RND-4_FAMILY-241";Tend="1763";Tstart="1574";shortTE="F";uid="a6c4a354-1a5e-4347-928c-1c8b1851afcc"
CABPRJ010000003.1	RepeatMasker	DNA	786349	786580	435	+	.	ID="RND-5_FAMILY-85";Tend="1228";Tstart="994";shortTE="F";uid="923e0804-2051-4494-b778-1b6872d84234"
CABPRJ010000003.1	RepeatMasker	DNA/Ginger-1	120281	120381	443	+	.	ID="RND-5_FAMILY-95";Tend="1153";Tstart="1050";shortTE="F";uid="8815ac0c-83e9-4df2-b3d5-65372b8553eb"
CABPRJ010000003.1	RepeatMasker	Unknown	528096	528229	792	+	.	ID="RND-6_FAMILY-7331";Tend="1036";Tstart="914";shortTE="F";uid="2c1dfe1d-ca0b-44cc-88df-e4699e895b96"
CABPRJ010000003.1	RepeatMasker	Unknown	814042	814143	448	+	.	ID="RND-5_FAMILY-1732";Tend="1357";Tstart="1259";shortTE="F";uid="c7725ed6-d866-4dbc-b804-b44d93da0c67"
CABPRJ010000003.1	RepeatMasker	Retroposon?	1289530	1290027	2335	+	.	ID="RND-5_FAMILY-3149";Tend="1440";Tstart="965";shortTE="F";uid="1f61dab0-e831-4aff-b278-af094293b430"
CABPRJ010000003.1	RepeatMasker	DNA/TcMar-Tc1	148533	148800	503	+	.	ID="RND-6_FAMILY-34522";Tend="2152";Tstart="1886";shortTE="F";uid="1a02769a-3f5e-4e58-b34c-7036ac3c4dd1"
CABPRJ010000003.1	RepeatMasker	DNA	332930	333163	763	+	.	ID="ttaa2b_ap";Tend="309";Tstart="74";shortTE="F";uid="6b5c9a4e-ea07-478b-a74f-971bebec627d"
CABPRJ010000003.1	RepeatMasker	RC/Helitron	2146313	2146701	2631	+	.	ID="RND-5_FAMILY-5861";Tend="1567";Tstart="1166";shortTE="F";uid="fb17cf88-4be1-4107-84ac-79eb4a0bc74e"
CABPRJ010000003.1	RepeatMasker	Retroposon?	2156961	2157686	3934	+	.	ID="RND-1_FAMILY-22";Tend="1687";Tstart="661";shortTE="F";uid="907b47e3-f36e-4798-add9-d30a370ce01d"
CABPRJ010000003.1	RepeatMasker	Retroposon?	1515903	1516222	932	+	.	ID="RND-5_FAMILY-8932";Tend="1265";Tstart="924";shortTE="F";uid="22ad87e7-7540-4412-95e4-61df8efc7262"
CABPRJ010000003.1	RepeatMasker	DNA	2543927	2544663	2269	+	.	ID="RND-5_FAMILY-383";Tend="1653";Tstart="901";shortTE="F";uid="bace439f-80e1-4eac-aef4-6e95dd7aed8e"
CABPRJ010000003.1	RepeatMasker	Unknown	1103560	1103740	715	+	.	ID="RND-6_FAMILY-31231";Tend="1101";Tstart="916";shortTE="F";uid="97f895c0-2971-487a-858c-99313522c668"
CABPRJ010000003.1	RepeatMasker	DNA/Ginger-1	597344	597913	3559	+	.	ID="RND-1_FAMILY-12";Tend="1481";Tstart="906";shortTE="F";uid="b9c22c45-48aa-4e87-950f-a91b0fa8877e"
CABPRJ010000003.1	RepeatMasker	Unknown	1654184	1654507	870	+	.	ID="RND-6_FAMILY-23275";Tend="1274";Tstart="970";shortTE="F";uid="7c450ac6-a58c-496b-bd7f-e24de1504bb4"
CABPRJ010000003.1	RepeatMasker	DNA/hAT-Charlie	1138663	1139068	2724	+	.	ID="RND-4_FAMILY-752";Tend="1376";Tstart="962";shortTE="F";uid="6ec8eca5-b02c-4361-a70b-a2c6bd4460a1"
CABPRJ010000003.1	RepeatMasker	DNA/Kolobok-E	552859	553000	553	+	.	ID="RND-6_FAMILY-5146";Tend="1311";Tstart="1171";shortTE="F";uid="8a1d56b1-ff5c-49ec-83c1-b865e1251962"
CABPRJ010000003.1	RepeatMasker	Unknown	2259732	2259899	507	+	.	ID="RND-6_FAMILY-10724";Tend="302";Tstart="134";shortTE="F";uid="8746116a-b5d2-463e-b93e-5a2c5ff04ea6"
CABPRJ010000003.1	RepeatMasker	Retroposon?	2350043	2350508	2680	+	.	ID="RND-6_FAMILY-2796";Tend="2213";Tstart="1721";shortTE="F";uid="4fa88f75-0faa-4b10-8db0-ecf0931638bf"
CABPRJ010000003.1	RepeatMasker	DNA/Ginger-1	1628369	1628563	787	+	.	ID="rnd-5_family-95";Tend="1705";Tstart="1540";shortTE="F";uid="b5c2e07c-11f9-42a5-a2bf-170467cb7925"
CABPRJ010000003.1	RepeatMasker	DNA/hAT-hAT19	1676280	1676768	1088	+	.	ID="RND-5_FAMILY-1359";Tend="1470";Tstart="955";shortTE="F";uid="cc8630cc-827a-4b46-9086-d96679e616e0"
CABPRJ010000003.1	RepeatMasker	DNA	2471290	2471396	462	+	.	ID="RND-4_FAMILY-4227";Tend="1480";Tstart="1374";shortTE="F";uid="8d030a20-e309-4184-aeb7-ad5cad33a74e"
CABPRJ010000003.1	RepeatMasker	Unknown	2400384	2400574	551	+	.	ID="RND-6_FAMILY-1441";Tend="1166";Tstart="1010";shortTE="F";uid="347b69b3-37ba-4283-9ddc-559f1657e2f8"
CABPRJ010000003.1	RepeatMasker	LINE/Penelope	969308	970319	5319	+	.	ID="RND-5_FAMILY-640";Tend="1818";Tstart="811";shortTE="F";uid="52a5d793-3bb8-4778-a78c-218de81154cc"
CABPRJ010000003.1	RepeatMasker	DNA/hAT	2224566	2224821	666	+	.	ID="RND-5_FAMILY-6846";Tend="1530";Tstart="1271";shortTE="F";uid="dc388d4a-5fe0-403a-a59a-ade8b6e11fb0"
CABPRJ010000003.1	RepeatMasker	Unknown	2553841	2554052	1071	+	.	ID="RND-4_FAMILY-3362";Tend="1194";Tstart="963";shortTE="F";uid="4fe8a7a8-4a44-413e-a403-c0b365c9930a"
CABPRJ010000003.1	RepeatMasker	Retroposon?	2087820	2088811	4117	+	.	ID="RND-5_FAMILY-5072";TEgroup="ctg_3%7CRND-5_FAMILY-5072%7C1";Tend="2192";Tstart="704";shortTE="F";uid="fdb7c988-b830-497c-9e7d-6e4b552828e7"
CABPRJ010000003.1	RepeatMasker	Retroposon?	179655	179954	645	+	.	ID="RND-6_FAMILY-13139";Tend="1043";Tstart="751";shortTE="F";uid="68aa0696-bcb2-4709-8e9e-0e65f33491ff"
CABPRJ010000003.1	RepeatMasker	DNA/Ginger-1	526583	526725	552	+	.	ID="rnd-5_family-95";Tend="1703";Tstart="1601";shortTE="F";uid="ab7e1c9c-dd63-4231-90aa-256c01e62fce"
CABPRJ010000003.1	RepeatMasker	Unknown	1347166	1347696	2871	+	.	ID="RND-6_FAMILY-23275";Tend="1612";Tstart="1075";shortTE="F";uid="afba8185-be1a-4b9e-87f3-77db854b21af"
CABPRJ010000003.1	RepeatMasker	DNA/hAT	1695000	1695276	790	+	.	ID="RND-4_FAMILY-312";Tend="1325";Tstart="1035";shortTE="F";uid="7b8296fe-1f10-48f0-84a5-e1f4fdcbd8d2"
CABPRJ010000003.1	RepeatMasker	DNA	193450	193578	453	+	.	ID="RND-6_FAMILY-7910";Tend="1108";Tstart="988";shortTE="F";uid="89789df5-81bc-4a17-a322-e35e4ac56f7e"
CABPRJ010000003.1	RepeatMasker	Retroposon?	726002	726379	586	+	.	ID="RND-6_FAMILY-3029";Tend="1148";Tstart="764";shortTE="F";uid="9c52d4c6-176c-4fdd-86c1-cebdc46489be"
CABPRJ010000003.1	RepeatMasker	DNA/Ginger-1	1213993	1214318	1376	+	.	ID="RND-5_FAMILY-95";Tend="1668";Tstart="1347";shortTE="F";uid="c10accbf-2d3b-4d7d-94d9-cb4c13cfb689"
CABPRJ010000003.1	RepeatMasker	DNA/Ginger-1	231370	232113	3730	+	.	ID="RND-5_FAMILY-95";Tend="1698";Tstart="906";shortTE="F";uid="5ea3a2be-25ad-4ecd-8da7-7477228d1f02"
CABPRJ010000003.1	RepeatMasker	Retroposon?	818979	819223	733	+	.	ID="RND-1_FAMILY-35";Tend="1119";Tstart="791";shortTE="F";uid="8ae5ab07-42c4-4cc0-acf6-b205429b191f"
CABPRJ010000003.1	RepeatMasker	DNA	271848	272205	625	+	.	ID="TTAA13B_AP";Tend="595";Tstart="239";shortTE="F";uid="1b38318a-3672-4534-ab01-ec9745d1b8a6"
CABPRJ010000003.1	RepeatMasker	Retroposon?	820326	820943	1352	+	.	ID="RND-5_FAMILY-7401";Tend="1617";Tstart="872";shortTE="F";uid="d0aff186-e979-441c-a3c8-f94ac290f85a"
CABPRJ010000003.1	RepeatMasker	DNA/hAT	281379	281890	2106	+	.	ID="RND-5_FAMILY-414";Tend="1410";Tstart="927";shortTE="F";uid="a5131d2b-bfbb-4073-a9c2-da02dd7a5f9f"
CABPRJ010000003.1	RepeatMasker	Unknown	2297984	2298148	402	+	.	ID="RND-1_FAMILY-98";Tend="1656";Tstart="1496";shortTE="F";uid="2ca52387-0352-4ed6-a432-ebc489f95d26"
CABPRJ010000003.1	RepeatMasker	DNA/Ginger-1	103	219	550	+	.	ID="RND-6_FAMILY-35072";Tend="1101";Tstart="990";shortTE="F";uid="6b2b13ce-2580-4bb2-80fc-9fa44ce2e226"
CABPRJ010000003.1	RepeatMasker	DNA	2060103	2060443	1559	+	.	ID="RND-6_FAMILY-12379";Tend="1346";Tstart="1016";shortTE="F";uid="9689af9f-cddb-4e14-b71a-9588b54bf9db"
CABPRJ010000003.1	RepeatMasker	Retroposon?	810677	811181	2032	+	.	ID="RND-6_FAMILY-13139";Tend="1366";Tstart="809";shortTE="F";uid="fa7d213d-35b2-40bd-8165-b7d73f3a65f1"
CABPRJ010000003.1	RepeatMasker	Retroposon?	94683	94832	600	+	.	ID="RND-5_FAMILY-3149";Tend="1446";Tstart="1224";shortTE="F";uid="01c4ea40-4280-4bbb-b96a-c992d2b3d81f"
CABPRJ010000003.1	RepeatMasker	DNA/Ginger-1	2351130	2351935	3562	+	.	ID="RND-5_FAMILY-95";Tend="1711";Tstart="911";shortTE="F";uid="8c7eb8a5-8e9c-426b-b215-1a7184e28a0d"
CABPRJ010000003.1	RepeatMasker	DNA/hAT	850627	850828	712	+	.	ID="RND-5_FAMILY-6846";Tend="1474";Tstart="1268";shortTE="F";uid="de6b9e0d-fe76-499f-b8d7-abc3f4902ad0"
CABPRJ010000003.1	RepeatMasker	DNA/Ginger-1	59142	59869	4384	+	.	ID="RND-6_FAMILY-263";Tend="1744";Tstart="977";shortTE="F";uid="98ba1d7d-0026-4d83-85a1-0956b0aae828"
CABPRJ010000003.1	RepeatMasker	DNA	1992665	1992961	956	+	.	ID="RND-6_FAMILY-8590";Tend="1381";Tstart="1043";shortTE="F";uid="fbacf29f-9fc6-47be-93ed-f763ebbcd260"
CABPRJ010000003.1	RepeatMasker	Retroposon?	2138900	2139366	818	+	.	ID="RND-5_FAMILY-7401";Tend="1420";Tstart="913";shortTE="F";uid="912b0a75-477a-466a-a1a2-35bc1a9d8ff2"
CABPRJ010000003.1	RepeatMasker	Retroposon?	669072	669201	553	+	.	ID="RND-6_FAMILY-5185";Tend="1531";Tstart="1400";shortTE="F";uid="a50b128a-a28b-44a8-aac1-03c984983ea5"
CABPRJ010000003.1	RepeatMasker	DNA/Ginger-1	677095	677369	1456	+	.	ID="rnd-1_family-0";Tend="1944";Tstart="1659";shortTE="F";uid="b34e5777-4ce7-4e43-9dc1-c92126a75652"
CABPRJ010000003.1	RepeatMasker	Retroposon?	1116338	1116727	1697	+	.	ID="RND-5_FAMILY-8932";Tend="1347";Tstart="991";shortTE="F";uid="b6a4cea0-5fe3-4dea-9a5d-64bf5fb27d39"
CABPRJ010000003.1	RepeatMasker	Retroposon?	2241756	2242010	1152	+	.	ID="RND-6_FAMILY-14413";Tend="1364";Tstart="1110";shortTE="F";uid="ecad9520-26f7-4478-860d-7e39f369e4aa"
CABPRJ010000003.1	RepeatMasker	DNA	914593	914950	1199	+	.	ID="RND-5_FAMILY-2609";Tend="1454";Tstart="1084";shortTE="F";uid="46d4120c-d5b1-4905-b16a-1bc7ba783923"
CABPRJ010000003.1	RepeatMasker	DNA	1814982	1815269	744	+	.	ID="RND-5_FAMILY-85";Tend="1230";Tstart="955";shortTE="F";uid="ae8135bb-6546-426b-800d-fae41109f565"
CABPRJ010000003.1	RepeatMasker	DNA/Ginger-1	583861	584525	1684	+	.	ID="RND-6_FAMILY-5129";Tend="1291";Tstart="559";shortTE="F";uid="ccdff1ef-a3e6-4e3f-9d2d-af2b4e4d2812"
CABPRJ010000003.1	RepeatMasker	RC/Helitron	32123	32249	829	+	.	ID="RND-6_FAMILY-9356";Tend="612";Tstart="326";shortTE="F";uid="06a81702-373d-4475-be7b-16c2cec0c0f5"
CABPRJ010000003.1	RepeatMasker	RC/Helitron	1126162	1126511	716	+	.	ID="RND-4_FAMILY-261";Tend="1230";Tstart="1006";shortTE="F";uid="191eda1e-c6e3-4ca9-9949-f73964f6dd03"
CABPRJ010000003.1	RepeatMasker	Retroposon?	567366	567819	825	+	.	ID="RND-1_FAMILY-3";Tend="2005";Tstart="1698";shortTE="F";uid="a7f62f21-1409-466b-9c4d-f8e638b5899a"
CABPRJ010000003.1	RepeatMasker	DNA/Ginger-2	2425489	2425690	970	+	.	ID="RND-5_FAMILY-9354";Tend="1736";Tstart="1531";shortTE="F";uid="9b28f848-a2c0-4b67-9efa-d7e1e9088c66"
CABPRJ010000003.1	RepeatMasker	Retroposon?	250599	251034	2202	+	.	ID="RND-5_FAMILY-3149";Tend="1445";Tstart="1040";shortTE="F";uid="28c3284b-db2d-45ae-a500-576c4a967915"
CABPRJ010000003.1	RepeatMasker	DNA	2117790	2118118	914	+	.	ID="DNA4-1_AP";Tend="823";Tstart="494";shortTE="F";uid="3e16149f-f3c9-4c07-a7a2-d5aa74da63bc"
CABPRJ010000003.1	RepeatMasker	Retroposon?	2252689	2252972	1993	+	.	ID="RND-6_FAMILY-60";Tend="1086";Tstart="793";shortTE="F";uid="406d83c4-913a-41a5-b86a-61158002adaa"
CABPRJ010000003.1	RepeatMasker	DNA/hAT-Tip100	456768	457023	1417	+	.	ID="RND-4_FAMILY-1424";Tend="1218";Tstart="952";shortTE="F";uid="e9f0ceee-db04-42c8-8bc8-eb53de17d92f"
CABPRJ010000003.1	RepeatMasker	DNA/hAT	1199269	1199605	1564	+	.	ID="RND-6_FAMILY-2017";Tend="1325";Tstart="994";shortTE="F";uid="fa8eb572-d35a-4b77-a7ca-69bb6276c829"
CABPRJ010000003.1	RepeatMasker	DNA/hAT-hAT19	206526	206779	713	+	.	ID="DNA8-78_AP";Tend="624";Tstart="406";shortTE="F";uid="a0a3d280-9a8a-40c9-9c7e-b1eef8459df1"
CABPRJ010000003.1	RepeatMasker	LINE/Penelope	280197	280485	1608	+	.	ID="RND-3_FAMILY-217";Tend="2353";Tstart="2071";shortTE="F";uid="ad1d53ba-7165-4779-888e-12a646b37964"
CABPRJ010000003.1	RepeatMasker	Retroposon?	835438	835657	1054	+	.	ID="RND-6_FAMILY-3029";Tend="1920";Tstart="1698";shortTE="F";uid="6f33327f-02ee-4293-9615-8f7f8526e16d"
CABPRJ010000003.1	RepeatMasker	DNA/TcMar-Tigger	2043539	2043655	435	+	.	ID="RND-5_FAMILY-2216";Tend="1297";Tstart="1152";shortTE="F";uid="d1fc737f-3a2a-4784-9963-6516e82059ae"
CABPRJ010000003.1	RepeatMasker	DNA/Ginger-1	2302148	2302731	2606	+	.	ID="rnd-4_family-311";Tend="1585";Tstart="905";shortTE="F";uid="3334f373-4fbd-4411-9ac6-f4054635e2fc"
CABPRJ010000003.1	RepeatMasker	DNA/hAT-Tip100	1222387	1222571	954	+	.	ID="RND-4_FAMILY-762";Tend="1114";Tstart="921";shortTE="F";uid="81409922-2da1-4360-8539-6284d346c03b"
CABPRJ010000003.1	RepeatMasker	DNA/TcMar-Mariner	2149131	2149713	4129	+	.	ID="RND-6_FAMILY-12355";Tend="1540";Tstart="967";shortTE="F";uid="6a467696-5f25-4005-8e33-8c5b25aa3934"
CABPRJ010000003.1	RepeatMasker	DNA/MULE-MuDR	2400618	2400740	623	+	.	ID="RND-1_FAMILY-136";Tend="1000";Tstart="872";shortTE="F";uid="27ffcc77-d06f-4e92-8432-d3c4a917a9ae"
CABPRJ010000003.1	RepeatMasker	RC/Helitron	469573	469896	642	+	.	ID="RND-5_FAMILY-5861";Tend="1154";Tstart="834";shortTE="F";uid="89567883-3794-4c34-af64-19bdcc6e53bd"
CABPRJ010000003.1	RepeatMasker	RC/Helitron	199771	199942	783	+	.	ID="RND-6_FAMILY-8525";Tend="1226";Tstart="1067";shortTE="F";uid="17bd1456-1e7c-4f63-a964-22c5522f22d4"
CABPRJ010000003.1	RepeatMasker	Retroposon?	640908	641142	2111	+	.	ID="RND-6_FAMILY-60";Tend="1213";Tstart="362";shortTE="F";uid="e268634b-3923-4344-bf4b-c3f05d322b11"
CABPRJ010000003.1	RepeatMasker	Unknown	827360	827624	1410	+	.	ID="RND-5_FAMILY-7479";Tend="1159";Tstart="923";shortTE="F";uid="009921cf-1bc7-4de3-adea-b8efb527b494"
CABPRJ010000003.1	RepeatMasker	DNA	1550978	1551208	606	+	.	ID="RND-5_FAMILY-85";Tend="1252";Tstart="1027";shortTE="F";uid="18ad1918-123b-4837-8676-403465bd2531"
CABPRJ010000003.1	RepeatMasker	RC/Helitron	376396	376716	1318	+	.	ID="RND-1_FAMILY-89";Tend="1627";Tstart="1298";shortTE="F";uid="7aa7b8dd-8ad6-4a80-a8c4-7fd75db9eaf5"
CABPRJ010000003.1	RepeatMasker	DNA/Ginger-1	1331460	1331700	497	+	.	ID="RND-5_FAMILY-95";Tend="1269";Tstart="1015";shortTE="F";uid="5cc80523-a935-4c03-a3c0-9abb728e8e62"
CABPRJ010000003.1	RepeatMasker	DNA/hAT-Tip100	1564194	1564486	440	+	.	ID="RND-6_FAMILY-9406";Tend="1590";Tstart="1307";shortTE="F";uid="fce5b1dd-bb92-48f7-a062-e1de7f59345d"
CABPRJ010000003.1	RepeatMasker	LINE/RTE-BovB	802181	802704	2720	+	.	ID="RND-6_FAMILY-3302";Tend="1666";Tstart="1144";shortTE="F";uid="ab22565b-ed2c-4f6f-8245-167a405f6cdc"
CABPRJ010000003.1	RepeatMasker	DNA/Ginger-1	1877337	1877519	493	+	.	ID="RND-4_FAMILY-237";Tend="1709";Tstart="1533";shortTE="F";uid="dfcf69b9-5362-4167-9420-552f7d1ae406"
CABPRJ010000003.1	RepeatMasker	DNA	1187931	1188151	465	+	.	ID="ttaa2b_ap";Tend="384";Tstart="169";shortTE="F";uid="6ec53a5b-aefb-4855-885d-3bc324636922"
CABPRJ010000003.1	RepeatMasker	DNA/hAT-Tip100	1909610	1910284	2453	+	.	ID="RND-6_FAMILY-2207";TEgroup="ctg_3%7CRND-6_FAMILY-2207%7C1";Tend="1587";Tstart="81";shortTE="F";uid="6cdce9b9-204c-4075-9373-cdb80c48f4e7"
CABPRJ010000003.1	RepeatMasker	Retroposon?	2459847	2460096	540	+	.	ID="RND-6_FAMILY-785";Tend="1125";Tstart="900";shortTE="F";uid="ac57e43a-2205-4099-b094-0354319c4af2"
CABPRJ010000003.1	RepeatMasker	DNA/hAT-hAT19	113522	113676	601	+	.	ID="DNA8-97_AP";Tend="157";Tstart="3";shortTE="F";uid="08445e30-a151-4dec-8eee-1979599a9af4"
CABPRJ010000003.1	RepeatMasker	DNA/TcMar-Tc1	1922074	1922200	416	+	.	ID="MARINER-N5_HSAL";Tend="501";Tstart="375";shortTE="F";uid="4c567715-31f5-4d18-8368-2b5a0e04207f"
CABPRJ010000003.1	RepeatMasker	Unknown	1288615	1289301	1638	+	.	ID="RND-6_FAMILY-1791";Tend="1293";Tstart="543";shortTE="F";uid="c78fc829-27b2-449f-8ecb-f395096839d1"
CABPRJ010000003.1	RepeatMasker	Retroposon?	132477	132894	461	+	.	ID="RND-6_FAMILY-14413";Tend="1444";Tstart="958";shortTE="F";uid="eef3a922-6323-43f9-931b-f623738ea2d9"
CABPRJ010000003.1	RepeatMasker	DNA/hAT-Tip100	314116	314818	3510	+	.	ID="RND-6_FAMILY-623";Tend="1286";Tstart="599";shortTE="F";uid="cada1ba2-2b28-4d1f-82df-ee0fb4ccd43c"
CABPRJ010000003.1	RepeatMasker	DNA/Ginger-1	2018970	2019379	1260	+	.	ID="RND-4_FAMILY-465";Tend="1597";Tstart="1186";shortTE="F";uid="5b7bda2c-ce82-42f4-81eb-655c5966fb37"
CABPRJ010000003.1	RepeatMasker	Retroposon?	2003957	2004708	4721	+	.	ID="RND-1_FAMILY-93";Tend="1581";Tstart="815";shortTE="F";uid="aa855198-e2b9-4404-bdd5-66c90f5bf959"
CABPRJ010000003.1	RepeatMasker	DNA/Kolobok-E	962595	962773	724	+	.	ID="RND-6_FAMILY-19003";Tend="985";Tstart="816";shortTE="F";uid="6804e138-a2b0-48fe-b606-67053024ef7b"
CABPRJ010000003.1	RepeatMasker	DNA/Kolobok-E	778862	779048	554	+	.	ID="RND-5_FAMILY-24850";Tend="1259";Tstart="1069";shortTE="F";uid="04e06e4a-08d8-4877-8881-c12b23a6a3ee"
CABPRJ010000003.1	RepeatMasker	DNA/Ginger-1	378514	378898	2233	+	.	ID="RND-4_FAMILY-145";Tend="1390";Tstart="991";shortTE="F";uid="46e37bfd-95b0-497e-8928-eac3bdd9caf9"
CABPRJ010000003.1	RepeatMasker	DNA/Ginger-1	886135	886305	407	+	.	ID="RND-2_FAMILY-26";TEgroup="ctg_3%7CRND-2_FAMILY-26%7C1";Tend="1839";Tstart="1553";shortTE="T";uid="154c2267-eb76-4b28-a876-f251714c8220"
CABPRJ010000003.1	RepeatMasker	Unknown	361557	362239	3158	+	.	ID="RND-6_FAMILY-3236";Tend="1585";Tstart="890";shortTE="F";uid="636c2586-364a-45e7-8be7-a2c373fde26c"
CABPRJ010000003.1	RepeatMasker	DNA/Ginger-1	1098259	1098637	1973	+	.	ID="rnd-4_family-311";Tend="1346";Tstart="741";shortTE="F";uid="83c48fb7-c237-4388-82d8-03301892c891"
CABPRJ010000003.1	RepeatMasker	DNA/Ginger-1	575866	576295	1390	+	.	ID="RND-6_FAMILY-406";Tend="1140";Tstart="728";shortTE="F";uid="3df8bb50-b96a-4d11-a95d-66d14a853222"
CABPRJ010000003.1	RepeatMasker	DNA/Ginger-1	805561	805737	1649	+	.	ID="RND-4_FAMILY-465";Tend="1812";Tstart="1340";shortTE="F";uid="eb31da12-5fda-42fe-9f4b-d5b03c75d690"
CABPRJ010000003.1	RepeatMasker	DNA/Ginger-1	690436	691045	1518	+	.	ID="RND-6_FAMILY-5129";Tend="1175";Tstart="576";shortTE="F";uid="4f03fdb2-b6fa-4ee2-9422-ee08f45fe03f"
CABPRJ010000003.1	RepeatMasker	Satellite	436177	436303	438	+	.	ID="SAT-1_LVA";Tend="5793";Tstart="5664";shortTE="F";uid="4fe5c159-5a83-4bc3-9459-f933199a9f13"
CABPRJ010000003.1	RepeatMasker	DNA/hAT-Tip100	1584319	1584720	946	+	.	ID="RND-6_FAMILY-9406";Tend="1407";Tstart="976";shortTE="F";uid="0f08dd2e-85a7-4d60-9749-2ea5541e9000"
CABPRJ010000003.1	RepeatMasker	LINE/I-Jockey	1598076	1598274	808	+	.	ID="RND-5_FAMILY-558";Tend="1952";Tstart="1750";shortTE="F";uid="fa71bbce-ed17-4ebe-99b2-2283472b7662"
CABPRJ010000003.1	RepeatMasker	DNA/Ginger-1	796853	797297	2252	+	.	ID="RND-4_FAMILY-311";Tend="1676";Tstart="1219";shortTE="F";uid="ea88de12-6ea0-45dd-b674-91cec5ddbe5d"
CABPRJ010000003.1	RepeatMasker	DNA	1925326	1925903	2865	+	.	ID="RND-4_FAMILY-4227";Tend="1482";Tstart="934";shortTE="F";uid="3ec18912-d07f-482c-b307-eff8cca062f2"
CABPRJ010000003.1	RepeatMasker	Retroposon?	2490302	2490558	1058	+	.	ID="RND-4_FAMILY-550";Tend="1342";Tstart="1075";shortTE="F";uid="fd6d01b6-51a1-4e40-bc5d-ea5b9582fda7"
CABPRJ010000003.1	RepeatMasker	Retroposon?	2081468	2081670	763	+	.	ID="RND-5_FAMILY-3149";Tend="1159";Tstart="944";shortTE="F";uid="9d643344-f5ee-417d-9967-5dee5dc103f9"
CABPRJ010000003.1	RepeatMasker	Unknown	2445602	2445774	919	+	.	ID="RND-6_FAMILY-23275";Tend="1244";Tstart="1082";shortTE="F";uid="e824e0e4-0d19-4d6f-894a-27fc95dcad35"
CABPRJ010000003.1	RepeatMasker	DNA/hAT-Tip100	325628	325791	981	+	.	ID="RND-6_FAMILY-8400";Tend="2306";Tstart="2141";shortTE="F";uid="292224fa-90a1-44b5-b9f2-c9bcd7e28448"
CABPRJ010000003.1	RepeatMasker	DNA	444427	444556	478	+	.	ID="RND-5_FAMILY-85";Tend="1446";Tstart="1313";shortTE="F";uid="80bbec3f-2ff9-4a80-ae68-77a52daa975b"
CABPRJ010000003.1	RepeatMasker	DNA/Kolobok-E	489912	490100	563	+	.	ID="RND-5_FAMILY-2381";Tend="1429";Tstart="1250";shortTE="F";uid="872e4540-d3d6-4ba9-a742-d5f738763a94"
CABPRJ010000003.1	RepeatMasker	Retroposon?	335903	336029	776	+	.	ID="RND-5_FAMILY-3149";Tend="1452";Tstart="1330";shortTE="F";uid="eeabc096-b5f1-4b70-bbb1-43ab2e384fce"
CABPRJ010000003.1	RepeatMasker	Unknown	1509398	1509518	812	+	.	ID="RND-5_FAMILY-14444";Tend="1187";Tstart="1077";shortTE="F";uid="2dad8c4e-3a9e-4f76-881e-2b2e03efea53"
CABPRJ010000003.1	RepeatMasker	Retroposon?	2443251	2443715	2389	+	.	ID="RND-6_FAMILY-3029";Tend="1914";Tstart="1449";shortTE="F";uid="904c4791-7e60-43ca-8b12-437f702030d9"
CABPRJ010000003.1	RepeatMasker	Retroposon?	2085717	2086197	1516	+	.	ID="RND-6_FAMILY-5185";TEgroup="ctg_3%7CRND-6_FAMILY-5185%7C1";Tend="2036";Tstart="1458";shortTE="F";uid="d763fc01-d031-4525-b63a-6b15b5c3db51"
CABPRJ010000003.1	RepeatMasker	Unknown	514338	514632	894	+	.	ID="RND-6_FAMILY-23275";Tend="1416";Tstart="1096";shortTE="F";uid="1f972fcb-d758-4663-81dc-002e17575445"
CABPRJ010000003.1	RepeatMasker	DNA/Ginger-1	1583936	1584111	427	+	.	ID="RND-2_FAMILY-26";TEgroup="ctg_3%7CRND-2_FAMILY-26%7C2";Tend="1955";Tstart="1771";shortTE="T";uid="740f7c0a-ccb1-44f2-8999-18e15e8c7a4a"
CABPRJ010000003.1	RepeatMasker	DNA/hAT-Tip100	805825	805987	516	+	.	ID="RND-6_FAMILY-8400";Tend="1985";Tstart="1830";shortTE="F";uid="d31fb303-035e-456a-b6e2-3f9ac7e5a138"
CABPRJ010000003.1	RepeatMasker	DNA/Kolobok-E	1744112	1744244	444	+	.	ID="RND-6_FAMILY-19003";Tend="975";Tstart="823";shortTE="F";uid="0ae70357-3377-4658-9240-67a5b5526d9c"
CABPRJ010000003.1	RepeatMasker	DNA/Ginger-1	277220	277467	1157	+	.	ID="RND-2_FAMILY-26";Tend="1926";Tstart="1670";shortTE="F";uid="d7393d80-6a1d-4827-8ff3-f9abb34d0694"
CABPRJ010000003.1	RepeatMasker	DNA/hAT-Ac	1821805	1822095	1592	+	.	ID="RND-4_FAMILY-1459";Tend="1246";Tstart="959";shortTE="F";uid="2153425f-fcf5-4f1f-b471-641a339328c5"
CABPRJ010000003.1	RepeatMasker	DNA/Ginger-1	270288	271049	3061	+	.	ID="rnd-2_family-26";Tend="1724";Tstart="531";shortTE="F";uid="bbbe134f-5bc1-4424-92ec-c5546fe037b7"
CABPRJ010000003.1	RepeatMasker	DNA/Ginger-1	524955	525544	3753	+	.	ID="RND-6_FAMILY-263";Tend="1695";Tstart="1107";shortTE="F";uid="fb6cf19e-db14-4b5d-8caf-54c96791adff"
CABPRJ010000003.1	RepeatMasker	DNA/hAT-Tip100	1833931	1834232	1717	+	.	ID="RND-6_FAMILY-7682";Tend="1487";Tstart="1172";shortTE="F";uid="a0f217e8-7ed8-4299-99d9-f98d42f5433f"
CABPRJ010000003.1	RepeatMasker	Unknown	1261334	1261553	943	+	.	ID="RND-6_FAMILY-11950";Tend="1104";Tstart="908";shortTE="F";uid="4bfc4267-e44e-4399-a2ff-e48551808377"
CABPRJ010000003.1	RepeatMasker	Unknown	1911208	1911399	403	+	.	ID="RND-5_FAMILY-3535";Tend="1257";Tstart="1058";shortTE="F";uid="4c05b4a6-5ceb-4460-b408-eaf57b4c0ea0"
CABPRJ010000003.1	RepeatMasker	Retroposon?	1190287	1190582	714	+	.	ID="RND-1_FAMILY-3";Tend="2065";Tstart="1776";shortTE="F";uid="896a1178-72ed-4d8a-8654-cd1b8b46c444"
CABPRJ010000003.1	RepeatMasker	LINE/CR1	1827401	1827776	555	+	.	ID="RND-6_FAMILY-4189";Tend="1332";Tstart="953";shortTE="F";uid="61d56759-9936-4a47-b2d0-5895b33b7f9e"
CABPRJ010000003.1	RepeatMasker	Unknown	825437	825801	1859	+	.	ID="RND-5_FAMILY-16113";Tend="1593";Tstart="1257";shortTE="F";uid="e85c083d-679b-4e8f-98f4-acd1e1911b7a"
CABPRJ010000003.1	RepeatMasker	Retroposon?	542192	542699	2504	+	.	ID="RND-1_FAMILY-22";Tend="1493";Tstart="988";shortTE="F";uid="6d085926-19da-4813-a421-1c9b02f475d9"
CABPRJ010000003.1	RepeatMasker	Unknown	2271399	2271617	897	+	.	ID="RND-5_FAMILY-3988";TEgroup="ctg_3%7CRND-5_FAMILY-3988%7C1";Tend="1394";Tstart="942";shortTE="F";uid="ba35738e-a3e7-49dd-868f-d465782fe318"
CABPRJ010000003.1	RepeatMasker	Retroposon?	2472618	2473006	761	+	.	ID="RND-5_FAMILY-7401";Tend="1117";Tstart="754";shortTE="F";uid="48106d77-00f8-4c86-b55a-79d63c55890e"
CABPRJ010000003.1	RepeatMasker	Unknown	239596	239740	527	+	.	ID="RND-6_FAMILY-31871";Tend="1120";Tstart="892";shortTE="F";uid="9844dfa3-07b0-4aee-af59-bad44a39acf8"
CABPRJ010000003.1	RepeatMasker	DNA/hAT-Tip100	2062319	2062719	1322	+	.	ID="RND-6_FAMILY-7682";Tend="1617";Tstart="1166";shortTE="F";uid="66603113-5061-4763-82e4-dfcf46a1fd64"
CABPRJ010000003.1	RepeatMasker	DNA/Kolobok-E	2481056	2481256	586	+	.	ID="RND-6_FAMILY-5146";Tend="1076";Tstart="888";shortTE="F";uid="dd69cee7-5359-4d7d-936d-0535ee51195e"
CABPRJ010000003.1	RepeatMasker	DNA/hAT-Charlie	1795306	1795733	1896	+	.	ID="RND-5_FAMILY-5800";Tend="1334";Tstart="915";shortTE="F";uid="a2458b4f-d3ec-4edd-95fd-6e84f1219194"
CABPRJ010000003.1	RepeatMasker	Retroposon?	748638	748824	579	+	.	ID="RND-1_FAMILY-35";Tend="971";Tstart="782";shortTE="F";uid="4a36b2b3-cbbe-41d4-bb5c-d0617c5a4d17"
CABPRJ010000003.1	RepeatMasker	DNA/Ginger-1	2038333	2038806	3013	+	.	ID="RND-4_FAMILY-237";Tend="1432";Tstart="935";shortTE="F";uid="a02eaed7-563b-4469-a8e7-b55eb32111b9"
CABPRJ010000003.1	RepeatMasker	Retroposon?	1670420	1670630	555	+	.	ID="RND-4_FAMILY-241";Tend="1838";Tstart="1629";shortTE="F";uid="0da37da2-4fee-43af-a858-de8737926448"
CABPRJ010000003.1	RepeatMasker	Unknown	480916	481131	1132	+	.	ID="RND-6_FAMILY-9449";Tend="1121";Tstart="902";shortTE="F";uid="cf89a1b6-8d13-4347-81f5-c7b52c611c56"
CABPRJ010000003.1	RepeatMasker	Retroposon?	242058	242446	791	+	.	ID="RND-5_FAMILY-7401";Tend="1903";Tstart="1368";shortTE="F";uid="cb7a9de6-6b48-4742-9512-568c5dd726ac"
CABPRJ010000003.1	RepeatMasker	Retroposon?	1857802	1857953	741	+	.	ID="RND-4_FAMILY-241";Tend="1745";Tstart="1600";shortTE="F";uid="49ed7070-cd4d-45cf-9687-2c8cfdc8c116"
CABPRJ010000003.1	RepeatMasker	DNA/hAT-hATm	761871	762039	633	+	.	ID="HAT-4B_AP";Tend="2045";Tstart="1866";shortTE="F";uid="f72f5c75-e6d7-4858-9e5f-91f48f401305"
CABPRJ010000003.1	RepeatMasker	Unknown	1547051	1547180	500	+	.	ID="RND-5_FAMILY-5954";Tend="1003";Tstart="885";shortTE="F";uid="ea9b212f-819c-4eb9-930a-a81c326c639e"
CABPRJ010000003.1	RepeatMasker	DNA/Ginger-1	173421	173619	952	+	.	ID="RND-5_FAMILY-95";Tend="1116";Tstart="921";shortTE="F";uid="61945477-b045-427d-bf18-2ac3a32bdc8e"
CABPRJ010000003.1	RepeatMasker	Unknown	785021	785211	436	+	.	ID="RND-6_FAMILY-4184";Tend="1299";Tstart="1115";shortTE="F";uid="2b7b44a9-624d-4d3b-ae80-9a61cf93c979"
CABPRJ010000003.1	RepeatMasker	DNA/Ginger-1	2476045	2476187	420	+	.	ID="RND-6_FAMILY-5129";Tend="786";Tstart="635";shortTE="F";uid="9be105d1-7790-47f4-8fa9-f3692c8e6e1c"
CABPRJ010000003.1	RepeatMasker	Retroposon?	1007245	1007589	675	+	.	ID="RND-5_FAMILY-7401";Tend="1205";Tstart="828";shortTE="F";uid="aa62f7a3-920d-48d5-8ba9-cbdc288578e6"
CABPRJ010000003.1	RepeatMasker	DNA/Ginger-1	121539	121800	514	+	.	ID="RND-5_FAMILY-95";Tend="1245";Tstart="978";shortTE="F";uid="154295f1-4b12-4fbe-b00a-43506da0e067"
CABPRJ010000003.1	RepeatMasker	DNA/TcMar-Tc1	352213	352459	458	+	.	ID="RND-6_FAMILY-34522";Tend="1162";Tstart="888";shortTE="F";uid="e8bb1e38-f68a-4ee1-a98d-1118aaef0295"
CABPRJ010000003.1	RepeatMasker	Retroposon?	252766	253334	5993	+	.	ID="RND-5_FAMILY-7470";Tend="1586";Tstart="622";shortTE="F";uid="0c2b41af-5b1f-440b-8219-60fa81801552"
CABPRJ010000003.1	RepeatMasker	DNA/Ginger-1	1299830	1300598	4973	+	.	ID="RND-6_FAMILY-263";Tend="1735";Tstart="978";shortTE="F";uid="3a3f2201-e6d6-454b-b592-8885684aed60"
CABPRJ010000003.1	RepeatMasker	Retroposon?	25479	25595	742	+	.	ID="RND-6_FAMILY-2796";Tend="788";Tstart="677";shortTE="F";uid="fc46e435-e887-4041-80dd-00de2a30331c"
CABPRJ010000003.1	RepeatMasker	DNA	1250683	1251050	834	+	.	ID="TTAA2B_AP";Tend="353";Tstart="3";shortTE="F";uid="f23f5c06-e151-415c-ba61-3abdd353bff3"
CABPRJ010000003.1	RepeatMasker	DNA/Ginger-1	1059799	1060075	762	+	.	ID="RND-5_FAMILY-95";Tend="1217";Tstart="922";shortTE="F";uid="5509347a-b885-4b27-a9df-7616db5bc57d"
CABPRJ010000003.1	RepeatMasker	DNA	942904	943122	566	+	.	ID="RND-3_FAMILY-383";Tend="1682";Tstart="1494";shortTE="F";uid="b115d11d-fc86-469d-a428-c9b94b8f69e7"
CABPRJ010000003.1	RepeatMasker	LINE/CR1	124629	124940	460	+	.	ID="RND-6_FAMILY-6317";Tend="1631";Tstart="1304";shortTE="F";uid="83db4322-e9a3-4fa3-b3ab-2e1a5d60f293"
CABPRJ010000003.1	RepeatMasker	LINE/CR1	1796198	1796905	1688	+	.	ID="RND-6_FAMILY-6233";Tend="1376";Tstart="702";shortTE="F";uid="03b14890-5b5c-4c9d-a47c-1a370c86ec9a"
CABPRJ010000003.1	RepeatMasker	LINE/CR1	1137179	1137474	2017	+	.	ID="RND-6_FAMILY-29290";Tend="1505";Tstart="1212";shortTE="F";uid="93f92b36-693d-4537-83ac-a5d207d7bb05"
CABPRJ010000003.1	RepeatMasker	Retroposon?	835727	835917	487	+	.	ID="RND-6_FAMILY-4586";Tend="971";Tstart="794";shortTE="F";uid="df5687d7-9247-488b-922b-1d817d2167cb"
CABPRJ010000003.1	RepeatMasker	Retroposon?	191263	191749	2467	+	.	ID="RND-5_FAMILY-3149";Tend="1433";Tstart="995";shortTE="F";uid="f530c22e-659f-4ec4-a33f-6ea9afcf01c8"
CABPRJ010000003.1	RepeatMasker	Unknown	1739539	1739887	1008	+	.	ID="RND-1_FAMILY-228";Tend="1535";Tstart="1173";shortTE="F";uid="58e4c6a3-5c63-42eb-9f90-a2a4c47ef4fd"
CABPRJ010000003.1	RepeatMasker	LINE/L2	276560	276927	802	+	.	ID="RND-6_FAMILY-9204";Tend="1424";Tstart="1060";shortTE="F";uid="fb22d237-1af3-4dd8-a99a-c0db99918c9b"
CABPRJ010000003.1	RepeatMasker	DNA	516505	516641	443	+	.	ID="TTAA20_AP";Tend="663";Tstart="521";shortTE="F";uid="1d30ec16-6ecd-4a7d-a9e0-ce96afc3aaf9"
CABPRJ010000003.1	RepeatMasker	DNA/Ginger-1	867590	867758	869	+	.	ID="RND-5_FAMILY-95";Tend="1726";Tstart="1547";shortTE="F";uid="2567008b-e12e-46ef-a260-5f2032e33d2f"
CABPRJ010000003.1	RepeatMasker	DNA/Ginger-1	1674282	1674460	1301	+	.	ID="RND-4_FAMILY-237";Tend="1692";Tstart="1515";shortTE="F";uid="7a2d3b10-c4cb-4d04-8bb4-281478e23cfe"
CABPRJ010000003.1	RepeatMasker	Retroposon?	835936	836588	1036	+	.	ID="RND-1_FAMILY-35";Tend="2006";Tstart="1329";shortTE="F";uid="08ebe33f-2132-4403-a520-450962794944"
CABPRJ010000003.1	RepeatMasker	DNA/Kolobok-E	288408	288557	504	+	.	ID="RND-6_FAMILY-13202";Tend="1356";Tstart="1206";shortTE="F";uid="d736f9d8-b08d-478e-a078-014e2a5a13de"
CABPRJ010000003.1	RepeatMasker	DNA/Kolobok-E	278416	278530	404	+	.	ID="RND-6_FAMILY-17540";Tend="1485";Tstart="1372";shortTE="F";uid="5a9cd5a0-8b2c-4d1e-9b64-0bca5517673d"
CABPRJ010000003.1	RepeatMasker	Retroposon?	1152518	1152919	1402	+	.	ID="RND-6_FAMILY-13139";Tend="1237";Tstart="804";shortTE="F";uid="f2691e20-df5d-499b-a881-e867ac94e531"
CABPRJ010000003.1	RepeatMasker	DNA/Ginger-1	1252815	1252982	439	+	.	ID="RND-6_FAMILY-5129";Tend="787";Tstart="624";shortTE="F";uid="e9ce9ca5-449b-4e46-b1cb-22553fc22b9b"
CABPRJ010000003.1	RepeatMasker	DNA/Ginger-1	2434631	2434892	610	+	.	ID="RND-4_FAMILY-465";Tend="1696";Tstart="1441";shortTE="F";uid="c8053fee-68fd-4b5c-87f4-7e3899e98d7c"
CABPRJ010000003.1	RepeatMasker	Unknown	668663	668857	553	+	.	ID="RND-1_FAMILY-98";Tend="1171";Tstart="969";shortTE="F";uid="808bbce5-8bba-4502-b85a-cc1005d284bf"
CABPRJ010000003.1	RepeatMasker	DNA/Ginger-1	398414	398736	1561	+	.	ID="RND-2_FAMILY-26";Tend="1730";Tstart="1407";shortTE="F";uid="c201a259-a36c-4182-8e76-a620ef26a14a"
CABPRJ010000003.1	RepeatMasker	DNA	409482	409677	566	+	.	ID="RND-6_FAMILY-7932";Tend="1618";Tstart="1436";shortTE="F";uid="fef69bdf-5fa5-44d7-b0cc-eb7ac9ed9c6d"
CABPRJ010000003.1	RepeatMasker	Unknown	323703	324075	2586	+	.	ID="RND-6_FAMILY-11950";Tend="1304";Tstart="918";shortTE="F";uid="95806d9b-cbe9-4b49-b960-fe4b0f1f3341"
CABPRJ010000003.1	RepeatMasker	Retroposon?	114994	115254	662	+	.	ID="RND-1_FAMILY-93";Tend="2439";Tstart="2169";shortTE="F";uid="87d6b1d3-87d7-4aba-860b-702769dc3b6a"
CABPRJ010000003.1	RepeatMasker	Unknown	1823950	1824275	656	+	.	ID="RND-6_FAMILY-1327";Tend="1007";Tstart="705";shortTE="F";uid="e19f6c3c-c22e-44fb-b825-482cd952bf8f"
CABPRJ010000003.1	RepeatMasker	DNA/hAT	1589262	1590078	3420	+	.	ID="RND-5_FAMILY-6846";Tend="1619";Tstart="804";shortTE="F";uid="f17e3dc4-ea92-4435-a8e7-37e35fe91c6f"
CABPRJ010000003.1	RepeatMasker	Retroposon?	174619	175140	1873	+	.	ID="RND-1_FAMILY-3";Tend="1484";Tstart="891";shortTE="F";uid="86903330-8f33-4cf4-a8ed-da2f7fd49e3f"
CABPRJ010000003.1	RepeatMasker	DNA/hAT-Ac	842367	842569	608	+	.	ID="DNA8-99_AP";Tend="758";Tstart="535";shortTE="F";uid="27550c36-1cf6-40a1-b6f0-52d4317a0a0a"
CABPRJ010000003.1	RepeatMasker	Unknown	2435690	2436141	1027	+	.	ID="RND-6_FAMILY-3236";TEgroup="ctg_3%7CRND-6_FAMILY-3236%7C1";Tend="1570";Tstart="866";shortTE="F";uid="a8f2e40a-b339-4141-ab78-f806e09287ba"
CABPRJ010000003.1	RepeatMasker	LINE/Penelope	764704	764844	849	+	.	ID="RND-1_FAMILY-175";Tend="886";Tstart="743";shortTE="F";uid="03867b76-a949-4f3e-be69-6e085a406f69"
CABPRJ010000003.1	RepeatMasker	Retroposon?	1317016	1317346	1268	+	.	ID="RND-6_FAMILY-14413";Tend="1254";Tstart="948";shortTE="F";uid="4e2ad29e-4ddb-418e-95c5-706d38fdb90e"
CABPRJ010000003.1	RepeatMasker	DNA/hAT	1177258	1177614	457	+	.	ID="RND-6_FAMILY-2017";TEgroup="ctg_3%7CRND-6_FAMILY-2017%7C2";Tend="1327";Tstart="980";shortTE="T";uid="768b0f8f-ccdf-4cfa-b5cf-8216146959fa"
CABPRJ010000003.1	RepeatMasker	Retroposon?	1029833	1030398	648	+	.	ID="RND-4_FAMILY-241";Tend="1254";Tstart="655";shortTE="F";uid="e9f13791-1b40-404a-a80e-36bbfcfc9ca5"
CABPRJ010000003.1	RepeatMasker	DNA	2307779	2308022	605	+	.	ID="RND-6_FAMILY-3139";Tend="1681";Tstart="1433";shortTE="F";uid="1dad0951-2123-41d1-8c1a-9772181e615e"
CABPRJ010000003.1	RepeatMasker	Retroposon?	2151355	2151862	2081	+	.	ID="RND-5_FAMILY-3149";Tend="1396";Tstart="721";shortTE="F";uid="00130ece-2600-4071-a964-a4a600c71440"
CABPRJ010000003.1	RepeatMasker	Retroposon?	2292390	2293161	3042	+	.	ID="RND-4_FAMILY-550";Tend="1654";Tstart="786";shortTE="F";uid="290ecfc7-2a62-40c4-ad6d-3e5aa2bc5e22"
CABPRJ010000003.1	RepeatMasker	Unknown	1089044	1089209	672	+	.	ID="RND-6_FAMILY-23275";Tend="1209";Tstart="1054";shortTE="F";uid="ae794943-86e3-46ee-bfd4-586223ad3471"
CABPRJ010000003.1	RepeatMasker	DNA/hAT	856363	857294	2539	+	.	ID="RND-6_FAMILY-1263";TEgroup="ctg_3%7CRND-6_FAMILY-1263%7C1";Tend="1454";Tstart="640";shortTE="F";uid="45733e61-3707-4fd1-8327-332a60372a91"
CABPRJ010000003.1	RepeatMasker	Unknown	97297	97972	3538	+	.	ID="RND-1_FAMILY-98";Tend="1651";Tstart="954";shortTE="F";uid="dc66467d-7b6f-4e7d-aed8-faecab497fb7"
CABPRJ010000003.1	RepeatMasker	Unknown	2040032	2040692	4092	+	.	ID="RND-6_FAMILY-24773";Tend="1613";Tstart="939";shortTE="F";uid="594eb049-0d85-4a5d-bdd0-d2e79677572a"
CABPRJ010000003.1	RepeatMasker	Unknown	511473	511718	1195	+	.	ID="RND-6_FAMILY-34511";Tend="1130";Tstart="904";shortTE="F";uid="7ddf4bca-3402-4070-b4c7-4e112698a4d7"
CABPRJ010000003.1	RepeatMasker	Unknown	1564761	1564912	405	+	.	ID="RND-5_FAMILY-2215";Tend="1062";Tstart="902";shortTE="F";uid="633c8ea9-e5af-44ad-9ef3-c81f9407d5ff"
CABPRJ010000003.1	RepeatMasker	Unknown	1212510	1212670	671	+	.	ID="RND-5_FAMILY-5812";Tend="1202";Tstart="1041";shortTE="F";uid="572cbebc-7e54-4d88-a810-634819de010a"
CABPRJ010000003.1	RepeatMasker	Unknown	2313829	2314295	705	+	.	ID="RND-1_FAMILY-228";Tend="1544";Tstart="1059";shortTE="F";uid="61d4becf-daa6-4ed3-8e49-6bae961c2b43"
CABPRJ010000003.1	RepeatMasker	DNA	616602	616894	472	+	.	ID="TTAA19_AP";Tend="334";Tstart="77";shortTE="F";uid="d74a64ee-5c37-459d-8801-d37a11f4ebc4"
CABPRJ010000003.1	RepeatMasker	DNA/Ginger-1	2017244	2017572	1641	+	.	ID="RND-6_FAMILY-5129";Tend="2071";Tstart="1778";shortTE="F";uid="e749e839-fc27-48a7-9396-e1792f8b8329"
CABPRJ010000003.1	RepeatMasker	Retroposon?	238138	238759	2663	+	.	ID="RND-6_FAMILY-13139";Tend="1393";Tstart="806";shortTE="F";uid="a131ee6d-64f0-43ce-aa87-329bb2ad997c"
CABPRJ010000003.1	RepeatMasker	Retroposon?	154997	155117	424	+	.	ID="RND-4_FAMILY-241";Tend="1790";Tstart="1668";shortTE="F";uid="9513a02a-4b04-48eb-967b-247cb3dd3994"
CABPRJ010000003.1	RepeatMasker	DNA/hAT-hAT19	1876267	1876391	445	+	.	ID="RND-6_FAMILY-7425";Tend="1106";Tstart="986";shortTE="F";uid="8abaa6c1-edc3-4200-879e-b8d5e4610b1d"
CABPRJ010000003.1	RepeatMasker	Retroposon?	1073822	1074062	510	+	.	ID="RND-5_FAMILY-3149";Tend="1470";Tstart="1246";shortTE="F";uid="e863a946-b06a-45b3-a208-e04234d04402"
CABPRJ010000003.1	RepeatMasker	Retroposon?	841105	841546	1970	+	.	ID="RND-5_FAMILY-3149";Tend="1455";Tstart="1027";shortTE="F";uid="7b9f4bc3-7c0e-4d75-b7ca-83501a2110c0"
CABPRJ010000003.1	RepeatMasker	Retroposon?	2460407	2460782	1945	+	.	ID="RND-5_FAMILY-3149";Tend="1444";Tstart="1031";shortTE="F";uid="e98a1eec-cecc-428f-8c29-6bbad49cd7ef"
CABPRJ010000003.1	RepeatMasker	DNA/hAT-hAT19	607752	607927	503	+	.	ID="RND-6_FAMILY-7425";Tend="1147";Tstart="986";shortTE="F";uid="7051495d-98b6-4b08-aa60-286864a1f33a"
CABPRJ010000003.1	RepeatMasker	Unknown	1900481	1900729	1350	+	.	ID="RND-6_FAMILY-3236";Tend="1568";Tstart="1316";shortTE="F";uid="00621f5b-f157-49c7-b419-dddeb510b8a9"
CABPRJ010000003.1	RepeatMasker	Unknown	1202416	1202762	1272	+	.	ID="RND-5_FAMILY-9789";Tend="1326";Tstart="964";shortTE="F";uid="216423df-1c6f-4d98-beeb-756bf89ab9f0"
CABPRJ010000003.1	RepeatMasker	DNA/hAT-Tip100	1842446	1842625	757	+	.	ID="RND-6_FAMILY-1934";Tend="1045";Tstart="892";shortTE="F";uid="162880a3-d302-45bf-8e11-711ac0ca8c7c"
CABPRJ010000003.1	RepeatMasker	DNA/hAT-Tip100	2251825	2251996	919	+	.	ID="RND-5_FAMILY-2709";Tend="1134";Tstart="968";shortTE="F";uid="b5a0aa08-c3fc-44ce-8c3d-a19d3820a2bf"
CABPRJ010000003.1	RepeatMasker	Unknown	1505984	1506726	3640	+	.	ID="RND-5_FAMILY-1763";Tend="1513";Tstart="801";shortTE="F";uid="a475e0e5-7ceb-4af3-9bd3-d0af6e90b55c"
CABPRJ010000003.1	RepeatMasker	DNA/Ginger-1	1843884	1844140	884	+	.	ID="RND-6_FAMILY-975";Tend="1240";Tstart="969";shortTE="F";uid="1bb925e6-f7b3-486f-9ae4-ec7f264f22cd"
CABPRJ010000003.1	RepeatMasker	Unknown	415627	415855	453	+	.	ID="RND-5_FAMILY-72";TEgroup="ctg_3%7CRND-5_FAMILY-72%7C1";Tend="1414";Tstart="1229";shortTE="T";uid="30c40033-24f7-42bf-b5ad-0f975a955663"
CABPRJ010000003.1	RepeatMasker	Retroposon?	2555476	2555675	835	+	.	ID="RND-1_FAMILY-22";Tend="1629";Tstart="1417";shortTE="F";uid="28c49185-2466-48b1-85c9-3a7ec663c8e3"
CABPRJ010000003.1	RepeatMasker	LINE/CR1	2193490	2193757	1375	+	.	ID="RND-6_FAMILY-3055";Tend="1403";Tstart="1113";shortTE="F";uid="413f709f-0232-4bc2-a1f5-c480085d56f6"
CABPRJ010000003.1	RepeatMasker	Unknown	507169	507430	1542	+	.	ID="RND-6_FAMILY-4474";Tend="1240";Tstart="982";shortTE="F";uid="e22e632a-7214-48b4-993f-058dee2e7d27"
CABPRJ010000003.1	RepeatMasker	Unknown	341183	341297	600	+	.	ID="RND-6_FAMILY-1985";Tend="1054";Tstart="937";shortTE="F";uid="d6840252-3bd7-49f4-9788-f38ef2bfd5d2"
CABPRJ010000003.1	RepeatMasker	DNA/TcMar-m44	91233	91559	678	+	.	ID="mariner-2_ap";Tend="1776";Tstart="1439";shortTE="F";uid="525881e6-ae27-4787-8106-ca08740ceee8"
CABPRJ010000003.1	RepeatMasker	LINE/RTE-BovB	2426067	2426327	747	+	.	ID="RND-5_FAMILY-398";Tend="1419";Tstart="1160";shortTE="F";uid="f9498016-0b9b-4891-96fc-9d8d373a4ee5"
CABPRJ010000003.1	RepeatMasker	DNA/TcMar-Tc1	1562544	1563697	5771	+	.	ID="RND-6_FAMILY-888";TEgroup="ctg_3%7CRND-6_FAMILY-888%7C1";Tend="2255";Tstart="675";shortTE="F";uid="3073dab8-ba27-4b64-b9be-4096b52c1777"
CABPRJ010000003.1	RepeatMasker	Unknown	1351373	1351525	627	+	.	ID="RND-6_FAMILY-13005";Tend="1114";Tstart="962";shortTE="F";uid="4fdb1765-d051-4c88-a6ef-71ec894675e0"
CABPRJ010000003.1	RepeatMasker	DNA/Ginger-1	1309882	1310430	2587	+	.	ID="RND-1_FAMILY-12";Tend="1488";Tstart="921";shortTE="F";uid="6dd62ad1-d881-4c52-a8bf-dce1fad851d0"
CABPRJ010000003.1	RepeatMasker	DNA/Ginger-1	716491	717145	3353	+	.	ID="RND-1_FAMILY-0";Tend="1879";Tstart="1191";shortTE="F";uid="37a6e676-e95b-4a3f-ba16-418bf36431d5"
CABPRJ010000003.1	RepeatMasker	DNA/MULE-MuDR	2483528	2484005	1134	+	.	ID="RND-5_FAMILY-2298";TEgroup="ctg_3%7CRND-5_FAMILY-2298%7C2";Tend="1430";Tstart="779";shortTE="F";uid="8787708e-97fe-4925-8670-417410841450"
CABPRJ010000003.1	RepeatMasker	Retroposon?	928175	928474	1314	+	.	ID="RND-5_FAMILY-7401";Tend="1992";Tstart="1740";shortTE="F";uid="2a018a1b-7a9e-4b4e-858f-ee61351f2cbe"
CABPRJ010000003.1	RepeatMasker	DNA/hAT-Charlie	2276924	2277379	825	+	.	ID="RND-5_FAMILY-2949";Tend="512";Tstart="133";shortTE="F";uid="8d82bad4-758f-416d-a9ab-e5c1d451fc8d"
CABPRJ010000003.1	RepeatMasker	DNA/Ginger-1	1279135	1279309	803	+	.	ID="RND-1_FAMILY-12";Tend="1505";Tstart="1330";shortTE="F";uid="b91bdee2-9c69-44f4-9337-a59a8a18934c"
CABPRJ010000003.1	RepeatMasker	Unknown	388663	389801	5822	+	.	ID="RND-1_FAMILY-246";TEgroup="ctg_3%7CRND-1_FAMILY-246%7C1";Tend="2447";Tstart="829";shortTE="F";uid="5b7f6ca6-789b-45a3-af5b-72e99c6fccc8"
CABPRJ010000003.1	RepeatMasker	DNA	2281827	2281989	696	+	.	ID="RND-6_FAMILY-7932";Tend="1618";Tstart="1471";shortTE="F";uid="56da7ed3-7881-4d9a-bc0e-5eae02da172f"
CABPRJ010000003.1	RepeatMasker	LINE/RTE-BovB	359732	360244	400	+	.	ID="RND-6_FAMILY-1218";Tend="1692";Tstart="1197";shortTE="F";uid="e25af18f-1e96-4767-b4de-c92841312844"
CABPRJ010000003.1	RepeatMasker	DNA	2310595	2311220	1031	+	.	ID="RND-6_FAMILY-8590";Tend="1604";Tstart="989";shortTE="F";uid="5c90079f-3659-4fbe-83b6-18bebc3446b5"
CABPRJ010000003.1	RepeatMasker	Retroposon?	1033715	1034070	1660	+	.	ID="RND-6_FAMILY-13139";Tend="1216";Tstart="859";shortTE="F";uid="677e2e58-b3f3-46a5-8cc0-e662c54e83a7"
CABPRJ010000003.1	RepeatMasker	DNA/hAT-Tip100	1744370	1744647	1372	+	.	ID="RND-5_FAMILY-1917";Tend="1026";Tstart="765";shortTE="F";uid="6b7beff9-7d24-44a2-8bab-67d85b1118e5"
CABPRJ010000003.1	RepeatMasker	DNA/TcMar-Mariner	2444504	2445504	6647	+	.	ID="RND-6_FAMILY-9023";Tend="1753";Tstart="784";shortTE="F";uid="6ed8bc6a-f5e2-45bd-a056-3f1ed6c9a4ba"
CABPRJ010000003.1	RepeatMasker	DNA/hAT-hAT19	1949411	1950078	2330	+	.	ID="RND-6_FAMILY-10967";Tend="1512";Tstart="763";shortTE="F";uid="5d9bbe78-d2fb-4aa0-b95e-29fdc3c50597"
CABPRJ010000003.1	RepeatMasker	DNA/hAT-Tip100	860017	860145	614	-	.	ID="RND-5_FAMILY-1917";Tend="1183";Tstart="1063";shortTE="F";uid="206b82dc-0694-47bf-8490-b3bda7cd9964"
CABPRJ010000003.1	RepeatMasker	Retroposon?	778902	779495	3566	-	.	ID="RND-1_FAMILY-1";Tend="1517";Tstart="909";shortTE="F";uid="38bee3da-c625-4203-9170-1d8a124f1aa8"
CABPRJ010000003.1	RepeatMasker	DNA/Ginger-1	196233	196980	4922	-	.	ID="RND-6_FAMILY-263";Tend="1733";Tstart="965";shortTE="F";uid="b374aec7-f3fc-418e-9ab8-2a28151680ed"
CABPRJ010000003.1	RepeatMasker	DNA/hAT-Tip100	1352097	1352335	1508	-	.	ID="RND-6_FAMILY-13795";Tend="1192";Tstart="964";shortTE="F";uid="33325c0f-7c13-473f-b9c7-989bc716a0fa"
CABPRJ010000003.1	RepeatMasker	Retroposon?	2082275	2082525	955	-	.	ID="RND-6_FAMILY-3029";Tend="953";Tstart="703";shortTE="F";uid="2ff26b92-80ca-43ce-9003-71ff001ddc2f"
CABPRJ010000003.1	RepeatMasker	Unknown	1710423	1710965	4670	-	.	ID="RND-1_FAMILY-104";Tend="1520";Tstart="978";shortTE="F";uid="19ef95c6-9e72-488c-91e6-f2a0bd091bf3"
CABPRJ010000003.1	RepeatMasker	Retroposon?	1000205	1000316	572	-	.	ID="RND-6_FAMILY-3029";Tend="1927";Tstart="1816";shortTE="F";uid="838900b0-1e2f-4014-9530-37d172fe4bdc"
CABPRJ010000003.1	RepeatMasker	Unknown	2022830	2023235	2438	-	.	ID="RND-5_FAMILY-557";Tend="1352";Tstart="923";shortTE="F";uid="c4fba3c1-9913-48e4-9ae2-0df533869aec"
CABPRJ010000003.1	RepeatMasker	Retroposon?	2156467	2157001	1153	-	.	ID="RND-4_FAMILY-241";Tend="1760";Tstart="1195";shortTE="F";uid="a0bcc10e-61f3-4a67-8840-874b014d1fc3"
CABPRJ010000003.1	RepeatMasker	Retroposon?	1884317	1884791	1550	-	.	ID="RND-5_FAMILY-3149";Tend="1445";Tstart="969";shortTE="F";uid="45dccf1c-99dc-433d-8852-58122d005dea"
CABPRJ010000003.1	RepeatMasker	Retroposon?	1533361	1533726	476	-	.	ID="RND-5_FAMILY-8932";Tend="1347";Tstart="988";shortTE="F";uid="3c462b5f-535c-4fc8-a2df-b7a8145a2e69"
CABPRJ010000003.1	RepeatMasker	Retroposon?	918332	918758	1766	-	.	ID="RND-6_FAMILY-5185";Tend="2036";Tstart="1663";shortTE="F";uid="389d2556-e346-4f8d-829c-250cb5601b08"
CABPRJ010000003.1	RepeatMasker	Retroposon?	2581505	2581695	1250	-	.	ID="RND-5_FAMILY-7470";Tend="814";Tstart="622";shortTE="F";uid="9f841522-472a-4e09-8842-45c83eeab7ef"
CABPRJ010000003.1	RepeatMasker	Retroposon?	1100496	1100958	2404	-	.	ID="RND-5_FAMILY-3149";Tend="1446";Tstart="964";shortTE="F";uid="7fe387e8-9d48-4b8b-bb31-435c4a4e9da8"
CABPRJ010000003.1	RepeatMasker	DNA/Ginger-1	365181	365710	2426	-	.	ID="RND-5_FAMILY-95";Tend="1534";Tstart="981";shortTE="F";uid="6f34ab77-75b9-4bce-9620-c66a9d6b8d8e"
CABPRJ010000003.1	RepeatMasker	Retroposon?	1694802	1694953	559	-	.	ID="RND-5_FAMILY-4854";Tend="390";Tstart="235";shortTE="F";uid="2d0b62e3-5b9d-4081-b37f-4a801d0cde93"
CABPRJ010000003.1	RepeatMasker	RC/Helitron	2213253	2213475	826	-	.	ID="RND-4_FAMILY-261";Tend="1131";Tstart="911";shortTE="F";uid="a5aa8d58-46f6-45e5-b071-30eef579b2c5"
CABPRJ010000003.1	RepeatMasker	DNA/Ginger-1	1289808	1290057	567	-	.	ID="RND-2_FAMILY-26";Tend="941";Tstart="695";shortTE="F";uid="2fab0367-4a1e-4d35-8e6b-d5fe10217bce"
CABPRJ010000003.1	RepeatMasker	Retroposon?	2475226	2475394	1058	-	.	ID="RND-5_FAMILY-7401";Tend="1842";Tstart="1122";shortTE="F";uid="a94ffcfb-b5d7-471f-9252-065cb1dea13f"
CABPRJ010000003.1	RepeatMasker	DNA/MULE-MuDR	2038029	2038335	1364	-	.	ID="RND-1_FAMILY-136";Tend="1956";Tstart="1650";shortTE="F";uid="6ecfaf9c-0aff-4b3d-ba4d-e564afbe6506"
CABPRJ010000003.1	RepeatMasker	DNA/Ginger-1	1236464	1236776	543	-	.	ID="RND-5_FAMILY-95";Tend="1328";Tstart="1015";shortTE="F";uid="e12210ee-40b2-4dc5-a783-5f4026a05131"
CABPRJ010000003.1	RepeatMasker	Retroposon?	363528	364007	2422	-	.	ID="RND-5_FAMILY-3149";Tend="1445";Tstart="967";shortTE="F";uid="4d3f6682-be9c-49dd-ae6d-da9440d073f1"
CABPRJ010000003.1	RepeatMasker	RC/Helitron	1899062	1899242	560	-	.	ID="RND-4_FAMILY-261";Tend="1164";Tstart="1002";shortTE="F";uid="7b5d7469-940a-4091-a5de-4d4c2fa807d5"
CABPRJ010000003.1	RepeatMasker	RC/Helitron	376180	376640	2935	-	.	ID="RND-5_FAMILY-2198";Tend="1394";Tstart="936";shortTE="F";uid="e7c79a2c-dd51-44d4-9fb2-761c0d756fa8"
CABPRJ010000003.1	RepeatMasker	Unknown	2462458	2462796	806	-	.	ID="RND-6_FAMILY-1327";Tend="1023";Tstart="667";shortTE="F";uid="36eca2c4-db21-4c26-b7d5-44bbf87cf074"
CABPRJ010000003.1	RepeatMasker	Retroposon?	569317	569521	592	-	.	ID="RND-5_FAMILY-8932";Tend="1176";Tstart="941";shortTE="F";uid="1ba955c1-0307-4201-925d-76094ec981eb"
CABPRJ010000003.1	RepeatMasker	DNA/Ginger-1	2062357	2062791	545	-	.	ID="RND-4_FAMILY-145";Tend="1362";Tstart="961";shortTE="F";uid="0192b78b-08d3-4e68-b921-e55ed84cf4ab"
CABPRJ010000003.1	RepeatMasker	DNA/Ginger-1	515203	515332	427	-	.	ID="RND-4_FAMILY-145";Tend="1107";Tstart="977";shortTE="F";uid="de927fc0-06ad-4655-9a24-d4f1a15ffd3a"
CABPRJ010000003.1	RepeatMasker	LTR/Gypsy	2027956	2028192	1457	-	.	ID="RND-5_FAMILY-1524";Tend="1221";Tstart="977";shortTE="F";uid="1b4bca44-dca1-4c21-b2f2-912f95f4d904"
CABPRJ010000003.1	RepeatMasker	DNA/Ginger-1	1307862	1308272	1147	-	.	ID="rnd-6_family-5129";Tend="1198";Tstart="582";shortTE="F";uid="235a3380-6bff-4c57-bdf8-b84c09f3075f"
CABPRJ010000003.1	RepeatMasker	DNA	2426348	2426720	1161	-	.	ID="TTAA5_AP";Tend="432";Tstart="55";shortTE="F";uid="eb4e6111-52d1-4a49-a022-4344eb6b0670"
CABPRJ010000003.1	RepeatMasker	DNA/hAT	2084327	2084642	1042	-	.	ID="RND-6_FAMILY-2017";TEgroup="ctg_3%7CRND-6_FAMILY-2017%7C3";Tend="1351";Tstart="1149";shortTE="F";uid="7a032581-a0c5-44a4-bed0-b2ed472e8bfa"
CABPRJ010000003.1	RepeatMasker	Retroposon?	1790585	1791068	1824	-	.	ID="RND-5_FAMILY-8932";Tend="1346";Tstart="910";shortTE="F";uid="29cae38a-3ff0-4459-bc3b-b1ea04152a5f"
CABPRJ010000003.1	RepeatMasker	Unknown	1330753	1331461	3396	-	.	ID="RND-5_FAMILY-1763";Tend="1533";Tstart="808";shortTE="F";uid="0505e073-d11c-40de-860a-9e5ab4028180"
CABPRJ010000003.1	RepeatMasker	Unknown	438512	438925	1170	-	.	ID="RND-6_FAMILY-11785";Tend="1285";Tstart="901";shortTE="F";uid="ef01a9d1-424b-4259-902b-ba2ec8bf5deb"
CABPRJ010000003.1	RepeatMasker	LINE/RTE-BovB	2189982	2190105	510	-	.	ID="RND-1_FAMILY-79";Tend="1316";Tstart="1190";shortTE="F";uid="41f0b4ef-b001-42b6-b388-b6e00401a983"
CABPRJ010000003.1	RepeatMasker	Retroposon?	926971	927087	433	-	.	ID="RND-6_FAMILY-2661";Tend="953";Tstart="837";shortTE="F";uid="deb44d8b-ceaa-43b8-88a9-1a780533c248"
CABPRJ010000003.1	RepeatMasker	Retroposon?	2162708	2163092	2165	-	.	ID="RND-6_FAMILY-3029";Tend="1864";Tstart="1473";shortTE="F";uid="b05a58f1-73f7-4f35-857d-0f30045c54b5"
CABPRJ010000003.1	RepeatMasker	DNA/Ginger-1	231324	231578	492	-	.	ID="RND-5_FAMILY-391";Tend="1639";Tstart="1381";shortTE="F";uid="5fd93012-47d6-47aa-a2a3-b333f99e1eaf"
CABPRJ010000003.1	RepeatMasker	DNA/Ginger-1	2434084	2434838	3456	-	.	ID="RND-5_FAMILY-95";Tend="1694";Tstart="920";shortTE="F";uid="e2216333-c7aa-48f2-be31-5c400b2867c6"
CABPRJ010000003.1	RepeatMasker	Retroposon?	2322615	2322846	664	-	.	ID="RND-1_FAMILY-35";Tend="1444";Tstart="1205";shortTE="F";uid="7703cd5f-5511-47cf-8997-2be301ebe0d3"
CABPRJ010000003.1	RepeatMasker	DNA/Ginger-1	1985614	1985872	703	-	.	ID="RND-5_FAMILY-95";Tend="1135";Tstart="869";shortTE="F";uid="594a2498-a7ff-4379-9362-7f6f41905312"
CABPRJ010000003.1	RepeatMasker	DNA/Ginger-1	2240008	2240620	2881	-	.	ID="RND-5_FAMILY-95";Tend="1681";Tstart="1081";shortTE="F";uid="10197a37-6853-4f1f-bd5b-d0005e501ee0"
CABPRJ010000003.1	RepeatMasker	Retroposon?	1252780	1252937	465	-	.	ID="RND-1_FAMILY-35";Tend="1974";Tstart="1833";shortTE="F";uid="fa4df7f2-da38-41e3-a831-9dc180c3f80f"
CABPRJ010000003.1	RepeatMasker	LINE/Penelope	591955	592103	762	-	.	ID="RND-5_FAMILY-640";Tend="1449";Tstart="1290";shortTE="F";uid="7ed32e5b-37a5-44a5-936b-0375bb799513"
CABPRJ010000003.1	RepeatMasker	Retroposon?	1876996	1877493	2393	-	.	ID="RND-5_FAMILY-3149";Tend="1445";Tstart="961";shortTE="F";uid="716743f8-29a3-4f93-9036-10234273577b"
CABPRJ010000003.1	RepeatMasker	Unknown	979739	980226	2201	-	.	ID="RND-5_FAMILY-2002";Tend="1508";Tstart="986";shortTE="F";uid="c60817f1-2afb-4139-b9cd-4a5111402bb6"
CABPRJ010000003.1	RepeatMasker	Retroposon?	810407	810670	556	-	.	ID="RND-5_FAMILY-7401";Tend="1489";Tstart="1226";shortTE="F";uid="e3ce33af-d50b-4040-9d29-54a8a5cdf6ae"
CABPRJ010000003.1	RepeatMasker	RC/Helitron	1410809	1410994	501	-	.	ID="RND-4_FAMILY-261";Tend="1271";Tstart="1080";shortTE="F";uid="986fac78-eff5-4488-847c-80812f000a6f"
CABPRJ010000003.1	RepeatMasker	Unknown	1175391	1175774	1692	-	.	ID="RND-5_FAMILY-2268";Tend="1339";Tstart="925";shortTE="F";uid="767e0219-64ab-4139-a084-5d5c1f18b6a2"
CABPRJ010000003.1	RepeatMasker	DNA/Ginger-1	508832	509334	1328	-	.	ID="RND-5_FAMILY-95";Tend="1431";Tstart="950";shortTE="F";uid="e0228dfe-d658-4ee5-b12f-ca8aa2197584"
CABPRJ010000003.1	RepeatMasker	DNA	1518635	1518809	775	-	.	ID="RND-6_FAMILY-12379";Tend="1252";Tstart="1095";shortTE="F";uid="0008f00e-53c1-4ac5-80c6-500649a4f529"
CABPRJ010000003.1	RepeatMasker	Retroposon?	1769157	1769709	1662	-	.	ID="RND-5_FAMILY-7401";Tend="1463";Tstart="831";shortTE="F";uid="68cb43dc-9b54-4d8d-aadc-32aef2884f79"
CABPRJ010000003.1	RepeatMasker	Retroposon?	792960	793395	2145	-	.	ID="RND-5_FAMILY-8932";Tend="1346";Tstart="925";shortTE="F";uid="8e19fd2e-d60d-4150-b935-ce299cdc6d57"
CABPRJ010000003.1	RepeatMasker	Retroposon?	950631	950972	418	-	.	ID="RND-6_FAMILY-5185";Tend="2000";Tstart="1666";shortTE="F";uid="c4990083-e4e8-44b8-9b20-61b98b383c04"
CABPRJ010000003.1	RepeatMasker	Retroposon?	786581	787070	2761	-	.	ID="RND-5_FAMILY-3149";Tend="1445";Tstart="969";shortTE="F";uid="a3af6be3-c156-4806-bd0a-0a859589e848"
CABPRJ010000003.1	RepeatMasker	Retroposon?	2541670	2541824	638	-	.	ID="RND-5_FAMILY-4854";Tend="754";Tstart="614";shortTE="F";uid="659e9523-0e67-4df7-8fb1-1a3fe1ed183c"
CABPRJ010000003.1	RepeatMasker	DNA	707227	707413	756	-	.	ID="RND-6_FAMILY-7932";Tend="1617";Tstart="1444";shortTE="F";uid="500e5250-48a5-44e4-aa4e-a230a17aed63"
CABPRJ010000003.1	RepeatMasker	DNA/Ginger-1	693304	693893	2417	-	.	ID="RND-5_FAMILY-95";Tend="1662";Tstart="1044";shortTE="F";uid="67f9e271-4d4e-49d8-90cd-db258fa00fc0"
CABPRJ010000003.1	RepeatMasker	Retroposon?	514279	514634	664	-	.	ID="RND-5_FAMILY-4854";TEgroup="ctg_3%7CRND-5_FAMILY-4854%7C1";Tend="2830";Tstart="2578";shortTE="F";uid="4782027c-ae3f-4aba-b598-0e4d039504be"
CABPRJ010000003.1	RepeatMasker	Unknown	470240	470473	1052	-	.	ID="RND-6_FAMILY-3030";Tend="1190";Tstart="959";shortTE="F";uid="45a17ade-4f22-4590-aa34-53d7c6b51974"
CABPRJ010000003.1	RepeatMasker	Retroposon?	736958	737107	1047	-	.	ID="RND-5_FAMILY-7401";Tend="989";Tstart="842";shortTE="F";uid="249d01e6-9911-49c2-a3fd-ccb0391b42b1"
CABPRJ010000003.1	RepeatMasker	DNA/hAT	1939133	1939387	1098	-	.	ID="RND-5_FAMILY-6846";Tend="1526";Tstart="1269";shortTE="F";uid="92b7dba2-18c0-46f6-b695-342a7bad6f85"
CABPRJ010000003.1	RepeatMasker	Unknown	2232614	2232932	647	-	.	ID="RND-1_FAMILY-98";TEgroup="ctg_3%7CRND-1_FAMILY-98%7C1";Tend="1224";Tstart="972";shortTE="F";uid="fa81bcdb-6376-4678-b356-8b7433717b27"
CABPRJ010000003.1	RepeatMasker	DNA/hAT-Tip100	2148865	2149084	884	-	.	ID="RND-6_FAMILY-3215";Tend="1068";Tstart="857";shortTE="F";uid="d88cf490-de62-4e6e-a06b-c1838eb459c3"
CABPRJ010000003.1	RepeatMasker	DNA/hAT-Tip100	1098310	1098721	1406	-	.	ID="RND-6_FAMILY-8400";Tend="2305";Tstart="1854";shortTE="F";uid="bede9937-a801-4186-9c0b-9790410ddd7f"
CABPRJ010000003.1	RepeatMasker	Retroposon?	962616	963623	5393	-	.	ID="RND-6_FAMILY-5185";Tend="2038";Tstart="1011";shortTE="F";uid="1c424d26-ee63-4dc1-8154-27ffecc8e95b"
CABPRJ010000003.1	RepeatMasker	RC/Helitron	1413237	1413370	435	-	.	ID="RND-4_FAMILY-261";Tend="1114";Tstart="999";shortTE="F";uid="cec65c13-9cec-4cf1-80b3-c1f21bf83739"
CABPRJ010000003.1	RepeatMasker	DNA/Ginger-1	2371746	2372567	1883	-	.	ID="rnd-2_family-26";Tend="1927";Tstart="896";shortTE="F";uid="1f9bb2d0-4e8f-495c-98bf-39fc5d4f30d2"
CABPRJ010000003.1	RepeatMasker	Unknown	1666089	1666284	735	-	.	ID="RND-5_FAMILY-543";Tend="1225";Tstart="1025";shortTE="F";uid="640e5a86-7476-4deb-ae00-06fbdc6d5918"
CABPRJ010000003.1	RepeatMasker	DNA/Ginger-1	1007991	1008346	892	-	.	ID="RND-5_FAMILY-5114";Tend="1538";Tstart="1200";shortTE="F";uid="d783d501-c950-4888-8427-6d2bd9da008f"
CABPRJ010000003.1	RepeatMasker	Unknown	2411940	2412470	642	-	.	ID="RND-6_FAMILY-25169";TEgroup="ctg_3%7CRND-6_FAMILY-25169%7C1";Tend="1389";Tstart="957";shortTE="F";uid="2cb4c743-f060-4b50-a3ef-d8a152e21591"
CABPRJ010000003.1	RepeatMasker	LINE/Penelope	2441583	2441866	1144	-	.	ID="RND-1_FAMILY-129";Tend="886";Tstart="617";shortTE="F";uid="053171d2-79e5-4018-99d4-5a71161573d7"
CABPRJ010000003.1	RepeatMasker	RC/Helitron	2018325	2018426	430	-	.	ID="HALYOMORPHA_HALYS-4_FAMILY-638";Tend="139";Tstart="42";shortTE="F";uid="64ae1f83-4bc0-4314-8d13-842aa6c14cbe"
CABPRJ010000003.1	RepeatMasker	Retroposon?	1278874	1279290	1883	-	.	ID="RND-5_FAMILY-8932";Tend="1329";Tstart="927";shortTE="F";uid="bfcac6e5-6861-4231-82ac-94971a4241c2"
CABPRJ010000003.1	RepeatMasker	DNA/Ginger-1	250553	250967	2059	-	.	ID="RND-1_FAMILY-7";Tend="2478";Tstart="2082";shortTE="F";uid="9fd51b6b-1428-468c-978d-cf032c33b31b"
CABPRJ010000003.1	RepeatMasker	Unknown	941958	942593	4121	-	.	ID="RND-6_FAMILY-31231";Tend="1582";Tstart="908";shortTE="F";uid="6b788ed2-f369-4e53-9198-df2e461e144c"
CABPRJ010000003.1	RepeatMasker	DNA	1781777	1782023	925	-	.	ID="RND-6_FAMILY-14444";Tend="1380";Tstart="1160";shortTE="F";uid="f0eb8cdc-d755-4773-a103-44d499af6a6b"
CABPRJ010000003.1	RepeatMasker	DNA/Kolobok-E	930519	930657	589	-	.	ID="RND-5_FAMILY-2381";Tend="1900";Tstart="1429";shortTE="F";uid="192f579a-c3ef-4450-ac1e-726d560f5ff5"
CABPRJ010000003.1	RepeatMasker	Retroposon?	1236334	1236454	473	-	.	ID="RND-4_FAMILY-241";Tend="1715";Tstart="1591";shortTE="F";uid="54df13e0-cf1f-4a85-8d62-07d98f80086f"
CABPRJ010000003.1	RepeatMasker	Unknown	805795	805977	454	-	.	ID="RND-6_FAMILY-5446";Tend="1545";Tstart="1371";shortTE="F";uid="460893df-5e64-4645-b65a-a9df7bcce080"
CABPRJ010000003.1	RepeatMasker	DNA/hAT-Tip100	2347425	2347563	577	-	.	ID="RND-6_FAMILY-9406";Tend="1257";Tstart="1119";shortTE="F";uid="bee7bd7f-b842-47ec-90fc-2fdd7c9ff329"
CABPRJ010000003.1	RepeatMasker	Retroposon?	1554016	1554161	677	-	.	ID="RND-5_FAMILY-8932";Tend="1346";Tstart="1211";shortTE="F";uid="a827d55e-2dcf-4129-8977-5c5fa199dfe8"
CABPRJ010000003.1	RepeatMasker	Retroposon?	24126	24276	478	-	.	ID="RND-6_FAMILY-2796";Tend="838";Tstart="703";shortTE="F";uid="61b1304c-ce02-44ca-8907-9f9bb8df0311"
CABPRJ010000003.1	RepeatMasker	Retroposon?	2351060	2351386	784	-	.	ID="RND-5_FAMILY-8932";Tend="1430";Tstart="1101";shortTE="F";uid="74ff19c5-7e09-48fd-83b0-77ac4c1b1ebc"
CABPRJ010000003.1	RepeatMasker	DNA/Ginger-1	1755125	1755375	725	-	.	ID="RND-1_FAMILY-12";Tend="1550";Tstart="1286";shortTE="F";uid="cb498f4a-4f5a-4126-8a84-8f78e33b5f70"
CABPRJ010000003.1	RepeatMasker	DNA/hAT-hAT19	1756281	1756719	1684	-	.	ID="DNA8-109_AP";Tend="391";Tstart="1";shortTE="F";uid="d8cece00-2400-4676-a406-8abeeadff3dc"
CABPRJ010000003.1	RepeatMasker	DNA/hAT-Tip100	399237	399453	1258	-	.	ID="RND-4_FAMILY-1424";Tend="1172";Tstart="952";shortTE="F";uid="76437f4e-2fa6-45a3-8427-4e0c5d8628cc"
CABPRJ010000003.1	RepeatMasker	Retroposon?	145475	145583	581	-	.	ID="RND-6_FAMILY-14413";Tend="1037";Tstart="933";shortTE="F";uid="01a9aaaf-b7b5-43d3-9689-c81035322567"
CABPRJ010000003.1	RepeatMasker	Retroposon?	31483	31930	2243	-	.	ID="RND-5_FAMILY-8932";Tend="1346";Tstart="931";shortTE="F";uid="d3ce134b-f05a-4fee-ab16-550ebff704da"
CABPRJ010000003.1	RepeatMasker	Retroposon?	1212927	1213051	858	-	.	ID="RND-6_FAMILY-13139";Tend="945";Tstart="815";shortTE="F";uid="5d793543-9581-4b46-b286-3bec5ca7f65e"
CABPRJ010000003.1	RepeatMasker	DNA/TcMar-m44	393906	394402	976	-	.	ID="RND-5_FAMILY-3599";TEgroup="ctg_3%7CRND-5_FAMILY-3599%7C1";Tend="1263";Tstart="928";shortTE="F";uid="244a6ea5-1627-41aa-acc3-dab8179ec3a0"
CABPRJ010000003.1	RepeatMasker	Retroposon?	2348785	2349165	593	-	.	ID="RND-1_FAMILY-35";Tend="2054";Tstart="1639";shortTE="F";uid="c958631f-532d-4903-8d7c-1adc0598c899"
CABPRJ010000003.1	RepeatMasker	Unknown	268782	269096	2150	-	.	ID="RND-6_FAMILY-3950";Tend="1296";Tstart="980";shortTE="F";uid="fc0cad58-7f47-4b44-9491-2a9283464677"
CABPRJ010000003.1	RepeatMasker	DNA/Ginger-1	2556601	2556868	666	-	.	ID="RND-5_FAMILY-95";Tend="1135";Tstart="921";shortTE="F";uid="3a5ffff3-5ac4-4285-ab7f-39b69da1dba1"
CABPRJ010000003.1	RepeatMasker	Unknown	1255624	1255885	1508	-	.	ID="RND-5_FAMILY-4497";Tend="1242";Tstart="981";shortTE="F";uid="d6dd3bfd-ca66-4d08-be7d-32e681cffe74"
CABPRJ010000003.1	RepeatMasker	DNA/Ginger-1	489958	490535	3212	-	.	ID="rnd-1_family-12";Tend="1477";Tstart="675";shortTE="F";uid="f28a2975-5a8e-4981-9d39-918ad68b6485"
CABPRJ010000003.1	RepeatMasker	Retroposon?	2076823	2077879	802	-	.	ID="RND-4_FAMILY-241";TEgroup="ctg_3%7CRND-4_FAMILY-241%7C1";Tend="1808";Tstart="1079";shortTE="F";uid="a5927d9a-80e7-4338-b1fa-4031287b1098"
CABPRJ010000003.1	RepeatMasker	DNA/hAT-Tip100	897184	897438	489	-	.	ID="RND-6_FAMILY-28474";Tend="1312";Tstart="1054";shortTE="F";uid="654e53f8-8d5f-475d-b436-73eccd436e54"
CABPRJ010000003.1	RepeatMasker	DNA/Ginger-1	1744128	1744367	1419	-	.	ID="RND-4_FAMILY-465";Tend="1640";Tstart="1380";shortTE="F";uid="e2126ed6-13ac-4b43-ac36-63cec34f2522"
CABPRJ010000003.1	RepeatMasker	Retroposon?	839761	840359	3347	-	.	ID="RND-6_FAMILY-4586";TEgroup="ctg_3%7CRND-6_FAMILY-4586%7C1";Tend="2479";Tstart="959";shortTE="F";uid="5ed317d0-456b-422e-a5cc-7057076ad00c"
CABPRJ010000003.1	RepeatMasker	Retroposon?	1760387	1760860	1889	-	.	ID="RND-4_FAMILY-1821";Tend="1435";Tstart="915";shortTE="F";uid="f667dcd7-a070-4502-a7ea-69dba29a35b5"
CABPRJ010000003.1	RepeatMasker	DNA/Ginger-1	2238288	2239358	6295	-	.	ID="RND-1_FAMILY-0";Tend="1893";Tstart="767";shortTE="F";uid="ecce0c27-f601-4309-9de1-717927cb76d9"
CABPRJ010000003.1	RepeatMasker	DNA/MULE-MuDR	798778	800009	3775	-	.	ID="RND-6_FAMILY-13359";Tend="1597";Tstart="353";shortTE="F";uid="759d1dd2-4db8-47ee-8010-018a8b06b6c0"
CABPRJ010000003.1	RepeatMasker	Retroposon?	830830	830967	621	-	.	ID="RND-4_FAMILY-241";Tend="1791";Tstart="1655";shortTE="F";uid="44e46f19-d02b-45ad-b30a-e712bc7e0e28"
CABPRJ010000003.1	RepeatMasker	Unknown	1250159	1250635	1748	-	.	ID="RND-6_FAMILY-3236";Tend="1571";Tstart="1089";shortTE="F";uid="0e3855ca-da07-4c40-9de9-bce214491d2e"
CABPRJ010000003.1	RepeatMasker	Unknown	911422	912068	3188	-	.	ID="RND-6_FAMILY-2651";Tend="1508";Tstart="867";shortTE="F";uid="18bc1997-ef47-400e-8556-751fb398d957"
CABPRJ010000003.1	RepeatMasker	LINE/I-Jockey	330625	330882	464	-	.	ID="RND-6_FAMILY-7285";Tend="1379";Tstart="1121";shortTE="F";uid="22956760-4552-496c-9943-9661d80cb521"
CABPRJ010000003.1	RepeatMasker	Unknown	1500017	1500233	1629	-	.	ID="RND-5_FAMILY-4038";Tend="1155";Tstart="940";shortTE="F";uid="3e7d6106-bcd4-4273-a9da-0a940a7d16df"
CABPRJ010000003.1	RepeatMasker	Retroposon?	701882	702267	1851	-	.	ID="RND-5_FAMILY-3149";Tend="1443";Tstart="1064";shortTE="F";uid="606892ee-2bea-404e-8ac7-a52ead055f9d"
CABPRJ010000003.1	RepeatMasker	Retroposon?	1562156	1562315	480	-	.	ID="RND-4_FAMILY-241";Tend="1726";Tstart="1570";shortTE="F";uid="16de9139-2874-4cc2-9129-c7e1e606e112"
CABPRJ010000003.1	RepeatMasker	DNA/Ginger-1	1657280	1657917	4040	-	.	ID="rnd-1_family-12";Tend="1753";Tstart="762";shortTE="F";uid="a4c3de81-e468-4e94-8aed-dae2aab9e4dd"
CABPRJ010000003.1	RepeatMasker	Retroposon?	1040707	1040904	423	-	.	ID="RND-5_FAMILY-7401";Tend="1966";Tstart="1773";shortTE="F";uid="11419c8b-e7a2-4098-820e-86af437cb86a"
CABPRJ010000003.1	RepeatMasker	Retroposon?	1068626	1069037	2063	-	.	ID="RND-6_FAMILY-14413";Tend="1371";Tstart="955";shortTE="F";uid="19855238-d677-4ff2-95b2-10ded488da74"
CABPRJ010000003.1	RepeatMasker	DNA/Ginger-1	131862	132359	1187	-	.	ID="RND-2_FAMILY-26";Tend="1892";Tstart="1368";shortTE="F";uid="a1e7a924-f003-48e7-a23f-4069210508aa"
CABPRJ010000003.1	RepeatMasker	DNA/hAT-Tip100	1116921	1117131	489	-	.	ID="RND-6_FAMILY-9406";Tend="1184";Tstart="988";shortTE="F";uid="2f79ae08-0dc2-4064-966e-34ca6d358110"
CABPRJ010000003.1	RepeatMasker	Unknown	289822	289929	662	-	.	ID="RND-5_FAMILY-11918";Tend="1023";Tstart="915";shortTE="F";uid="17da7b4d-0337-4b38-ace8-2fc3b509fa24"
CABPRJ010000003.1	RepeatMasker	DNA	1109335	1109995	3393	-	.	ID="RND-3_FAMILY-383";Tend="1695";Tstart="921";shortTE="F";uid="c1bba329-2883-4c1a-8a06-88b54688c5b3"
CABPRJ010000003.1	RepeatMasker	Unknown	1189525	1189693	1070	-	.	ID="RND-6_FAMILY-20340";Tend="1568";Tstart="1396";shortTE="F";uid="c2cc99a6-007a-4fbf-ac93-81be04277181"
CABPRJ010000003.1	RepeatMasker	Unknown	1894266	1894423	690	-	.	ID="RND-4_FAMILY-3775";Tend="1070";Tstart="914";shortTE="F";uid="6d7edc50-b214-40bf-9f0c-af2e12a8375b"
CABPRJ010000003.1	RepeatMasker	DNA/hAT-hAT19	257969	258698	3109	-	.	ID="RND-5_FAMILY-2790";Tend="1585";Tstart="897";shortTE="F";uid="51584783-2a7f-4b7b-a8dd-03c8b66898ba"
CABPRJ010000003.1	RepeatMasker	DNA/Ginger-1	880096	880316	674	-	.	ID="RND-4_FAMILY-237";Tend="1701";Tstart="1458";shortTE="F";uid="352d3ab2-fa3a-428d-8a10-9c91b928c9fa"
CABPRJ010000003.1	RepeatMasker	Unknown	2400780	2400924	1031	-	.	ID="RND-4_FAMILY-3775";Tend="1093";Tstart="949";shortTE="F";uid="e93c2c20-cb2f-450c-9c74-8b3ac71e064c"
CABPRJ010000003.1	RepeatMasker	Retroposon?	1340349	1340778	2233	-	.	ID="RND-5_FAMILY-8932";Tend="1347";Tstart="910";shortTE="F";uid="52f811f9-144f-4c73-9247-f68323e18fc5"
CABPRJ010000003.1	RepeatMasker	RC/Helitron	893875	894014	600	-	.	ID="RND-6_FAMILY-8589";Tend="1079";Tstart="940";shortTE="F";uid="0414105d-2a43-41cd-b377-a69dd8e87941"
CABPRJ010000003.1	RepeatMasker	LINE/RTE-BovB	34601	35519	3462	-	.	ID="RND-6_FAMILY-1429";Tend="1788";Tstart="748";shortTE="F";uid="9314de7d-0cdf-4051-a644-0db10d6a1e24"
CABPRJ010000003.1	RepeatMasker	Unknown	593468	593756	1303	-	.	ID="RND-6_FAMILY-5446";Tend="1520";Tstart="1244";shortTE="F";uid="0745c721-251f-4dd0-af4d-4394f2759347"
CABPRJ010000003.1	RepeatMasker	DNA/Ginger-1	1339531	1340220	3717	-	.	ID="RND-6_FAMILY-263";Tend="1751";Tstart="978";shortTE="F";uid="650a6083-6df7-4980-88d0-44a729dcfe84"
CABPRJ010000003.1	RepeatMasker	Unknown	1142787	1142923	521	-	.	ID="RND-5_FAMILY-3535";Tend="1046";Tstart="918";shortTE="F";uid="61edeec2-c68b-42a9-bf79-c8323120e220"
CABPRJ010000003.1	RepeatMasker	DNA/hAT-Tip100	2591131	2591259	406	-	.	ID="HALYOMORPHA_HALYS-3_FAMILY-820";Tend="164";Tstart="36";shortTE="F";uid="514cd70a-8860-48ea-bc03-a0e97ed59703"
CABPRJ010000003.1	RepeatMasker	Retroposon	2373760	2374090	1112	-	.	ID="RND-5_FAMILY-863";Tend="1643";Tstart="1302";shortTE="F";uid="14abd4de-f9f7-4c01-8e38-a9c4d6c19815"
CABPRJ010000003.1	RepeatMasker	Retroposon?	902734	903172	2117	-	.	ID="RND-6_FAMILY-5185";Tend="1850";Tstart="1406";shortTE="F";uid="c4a6f52c-4009-4e74-af6b-1b7a7001022a"
CABPRJ010000003.1	RepeatMasker	Retroposon?	2502034	2502141	502	-	.	ID="RND-4_FAMILY-241";Tend="730";Tstart="629";shortTE="F";uid="408bd146-7bb3-4779-9f87-4d648c24c154"
CABPRJ010000003.1	RepeatMasker	DNA/Ginger-1	28536	28803	1014	-	.	ID="RND-2_FAMILY-26";Tend="1980";Tstart="1706";shortTE="F";uid="fbcbd9aa-888c-4343-bef4-9c9e9e856145"
CABPRJ010000003.1	RepeatMasker	LINE/RTE-BovB	819224	819856	4587	-	.	ID="RND-6_FAMILY-2315";Tend="1852";Tstart="1179";shortTE="F";uid="e1261b53-61ae-4609-83bb-072db79883b2"
CABPRJ010000003.1	RepeatMasker	DNA/TcMar-Tigger	2163086	2163251	1238	-	.	ID="RND-4_FAMILY-5218";Tend="1084";Tstart="918";shortTE="F";uid="ae2c888e-ea12-442c-888f-340825f8ebd2"
CABPRJ010000003.1	RepeatMasker	DNA/Kolobok-E	2400127	2400388	1280	-	.	ID="RND-6_FAMILY-13202";Tend="1262";Tstart="1007";shortTE="F";uid="04880938-c16b-46d9-bab0-be84b694e458"
CABPRJ010000003.1	RepeatMasker	DNA/MULE-MuDR	1244113	1245112	4026	-	.	ID="RND-6_FAMILY-9437";Tend="1525";Tstart="487";shortTE="F";uid="7e7bb47e-6140-4327-b77e-bb3478da9950"
CABPRJ010000003.1	RepeatMasker	Unknown	1870927	1871570	3092	-	.	ID="RND-5_FAMILY-5951";Tend="1547";Tstart="846";shortTE="F";uid="f11a5ed2-f508-47d2-bdbe-1b327039c83e"
CABPRJ010000003.1	RepeatMasker	DNA/Ginger-1	1176798	1177261	2279	-	.	ID="RND-6_FAMILY-263";TEgroup="ctg_3%7CRND-6_FAMILY-263%7C1";Tend="1751";Tstart="1172";shortTE="F";uid="d080e8b4-2ec8-4dd6-926d-0a242d2e9bd9"
CABPRJ010000003.1	RepeatMasker	DNA/MULE-NOF	482088	482207	558	-	.	ID="RND-6_FAMILY-21129";Tend="907";Tstart="789";shortTE="F";uid="74cfcebe-f40e-42f3-a36c-14c198609330"
CABPRJ010000003.1	RepeatMasker	DNA/Kolobok-E	2459632	2460050	1386	-	.	ID="RND-1_FAMILY-28";Tend="1624";Tstart="1216";shortTE="F";uid="77314b19-cc60-4ab1-a610-323192b14bfd"
CABPRJ010000003.1	RepeatMasker	Retroposon?	2294847	2295096	839	-	.	ID="RND-4_FAMILY-241";Tend="1796";Tstart="1564";shortTE="F";uid="530d86cd-7994-4471-abe6-f8c310421339"
CABPRJ010000003.1	RepeatMasker	DNA	1067190	1067467	449	-	.	ID="RND-5_FAMILY-85";Tend="1172";Tstart="926";shortTE="F";uid="55ea4d70-df8f-4f08-a826-0f40c13929f8"
CABPRJ010000003.1	RepeatMasker	DNA/Ginger-1	2517463	2517647	903	-	.	ID="RND-5_FAMILY-95";Tend="1379";Tstart="1185";shortTE="F";uid="89acae3f-1ea4-4b3c-bc44-cf4ed7b6ed7f"
CABPRJ010000003.1	RepeatMasker	DNA/MULE-MuDR	328401	328714	2179	-	.	ID="RND-5_FAMILY-2298";Tend="1443";Tstart="1122";shortTE="F";uid="6a979af7-17b2-4a0f-95b5-030f88cd75e5"
CABPRJ010000003.1	RepeatMasker	LINE/I-Jockey	1017018	1017874	1571	-	.	ID="RND-5_FAMILY-558";TEgroup="ctg_3%7CRND-5_FAMILY-558%7C1";Tend="1941";Tstart="635";shortTE="F";uid="6fffb648-ff92-4af2-bc42-af2264205570"
CABPRJ010000003.1	RepeatMasker	Unknown	21240	21375	595	-	.	ID="RND-6_FAMILY-23275";Tend="1105";Tstart="971";shortTE="F";uid="aee93213-f782-4c6e-b66d-fcb00e9fb862"
CABPRJ010000003.1	RepeatMasker	Retroposon?	1918452	1918641	816	-	.	ID="RND-5_FAMILY-7401";Tend="1299";Tstart="853";shortTE="F";uid="72c8925d-77c8-42ae-a7a1-edf940c2f8a3"
CABPRJ010000003.1	RepeatMasker	DNA/Ginger-2	1626135	1626324	410	-	.	ID="RND-5_FAMILY-9354";Tend="1714";Tstart="1527";shortTE="F";uid="89e875eb-2d84-4812-bba2-67390ff19e5d"
CABPRJ010000003.1	RepeatMasker	Retroposon?	1075274	1075762	2723	-	.	ID="RND-1_FAMILY-22";Tend="1506";Tstart="997";shortTE="F";uid="82b1552e-f48a-4aa3-bdbe-6cba7d268c48"
CABPRJ010000003.1	RepeatMasker	Unknown	375386	375763	1331	-	.	ID="RND-6_FAMILY-23275";Tend="1269";Tstart="910";shortTE="F";uid="6b17a25b-4c53-40a5-a5c4-fb7bd9aca151"
CABPRJ010000003.1	RepeatMasker	DNA/Ginger-1	1663939	1664279	827	-	.	ID="RND-4_FAMILY-145";Tend="1440";Tstart="1017";shortTE="F";uid="c4d1cbb0-3415-40b5-a615-17fd732aa924"
CABPRJ010000003.1	RepeatMasker	Retroposon?	2220304	2220778	2557	-	.	ID="RND-5_FAMILY-7401";Tend="1272";Tstart="800";shortTE="F";uid="14a0364c-949b-422d-a193-c205d4b55082"
CABPRJ010000003.1	RepeatMasker	Retroposon?	187568	187842	669	-	.	ID="RND-4_FAMILY-241";Tend="1793";Tstart="1503";shortTE="F";uid="c4c29aad-86cd-42f3-9ca8-96711570b076"
CABPRJ010000003.1	RepeatMasker	DNA/Kolobok-E	271073	271582	2159	-	.	ID="RND-5_FAMILY-2381";Tend="1320";Tstart="836";shortTE="F";uid="2b8f209e-8c21-4b94-854d-0115ef09346b"
CABPRJ010000003.1	RepeatMasker	Unknown	2313172	2313821	1895	-	.	ID="RND-6_FAMILY-3157";Tend="1437";Tstart="759";shortTE="F";uid="5e4024d2-2a3b-4c4d-93a8-cd525ff42c8e"
CABPRJ010000003.1	RepeatMasker	DNA/Kolobok-E	1868770	1869002	895	-	.	ID="RND-6_FAMILY-5146";Tend="1542";Tstart="1345";shortTE="F";uid="6e6cf463-696d-4c0e-9b98-9234fb8d9664"
CABPRJ010000003.1	RepeatMasker	RC/Helitron	37190	37339	714	-	.	ID="RND-6_FAMILY-16447";Tend="1421";Tstart="1273";shortTE="F";uid="81b37464-5b48-42fd-9cde-65e5bdab2318"
CABPRJ010000003.1	RepeatMasker	RC/Helitron	1744772	1745189	1126	-	.	ID="RND-5_FAMILY-5861";TEgroup="ctg_3%7CRND-5_FAMILY-5861%7C4";Tend="1183";Tstart="835";shortTE="F";uid="4c243313-153c-4c62-9b9d-95bfed3b5393"
CABPRJ010000003.1	RepeatMasker	RC/Helitron	1262254	1262573	590	-	.	ID="RND-5_FAMILY-5861";Tend="1159";Tstart="843";shortTE="F";uid="6fc90bca-021b-473e-a121-7826e6a43ed4"
CABPRJ010000003.1	RepeatMasker	DNA/Ginger-1	575795	576066	411	-	.	ID="RND-6_FAMILY-35072";Tend="1685";Tstart="1453";shortTE="F";uid="9c9d35d0-1bad-488b-8570-17f124f9389c"
CABPRJ010000003.1	RepeatMasker	Retroposon?	418547	418749	855	-	.	ID="RND-4_FAMILY-241";Tend="1792";Tstart="1593";shortTE="F";uid="d6df2299-b105-4b25-9cdf-b1b7c5a3a55b"
CABPRJ010000003.1	RepeatMasker	Retroposon?	62733	62850	419	-	.	ID="RND-6_FAMILY-3029";Tend="1859";Tstart="1739";shortTE="F";uid="70b260eb-0abd-4b8d-800a-fe90228b0619"
CABPRJ010000003.1	RepeatMasker	Unknown	1610160	1610644	2409	-	.	ID="RND-4_FAMILY-524";Tend="1420";Tstart="956";shortTE="F";uid="412686ba-54f1-405c-b47d-700d1315873f"
CABPRJ010000003.1	RepeatMasker	DNA/hAT-Charlie	2105654	2105859	944	-	.	ID="RND-5_FAMILY-2237";Tend="1114";Tstart="909";shortTE="F";uid="f1ed47d6-347e-40ea-bdcf-03652f040840"
CABPRJ010000003.1	RepeatMasker	Unknown	920671	920880	799	-	.	ID="RND-5_FAMILY-1594";Tend="976";Tstart="764";shortTE="F";uid="0cff8b4d-2dcc-4da7-b044-1fa0bd653652"
CABPRJ010000003.1	RepeatMasker	Retroposon?	1138280	1138486	482	-	.	ID="RND-4_FAMILY-241";Tend="1793";Tstart="1574";shortTE="F";uid="340a7f45-ed92-4072-8614-a3bcc9c9b173"
CABPRJ010000003.1	RepeatMasker	DNA/Ginger-1	2481092	2481392	1381	-	.	ID="RND-5_FAMILY-95";Tend="1703";Tstart="1397";shortTE="F";uid="1d98baea-3843-44d7-8809-36b26d88c380"
CABPRJ010000003.1	RepeatMasker	DNA/hAT-hAT19	2144585	2145378	2525	-	.	ID="DNA8-52_AP";Tend="823";Tstart="1";shortTE="F";uid="c0835b1c-600f-4a52-8930-c1d7969eea1b"
CABPRJ010000003.1	RepeatMasker	Retroposon?	831476	831823	1899	-	.	ID="RND-5_FAMILY-8932";Tend="1277";Tstart="923";shortTE="F";uid="ca45f86d-1069-4b7d-83ad-7735db95f88c"
CABPRJ010000003.1	RepeatMasker	DNA	2329633	2330049	1214	-	.	ID="TTAA5_AP";Tend="441";Tstart="1";shortTE="F";uid="acc091ab-b6cd-4321-85ef-3bbb2d9399e5"
CABPRJ010000003.1	RepeatMasker	Retroposon?	538739	539158	2500	-	.	ID="RND-4_FAMILY-550";Tend="1364";Tstart="935";shortTE="F";uid="3525bd6a-c2f2-4d85-bb3c-9d615e0e7cdd"
CABPRJ010000003.1	RepeatMasker	Unknown	1194423	1194737	2249	-	.	ID="RND-1_FAMILY-190";Tend="1446";Tstart="1133";shortTE="F";uid="3ce78680-9bc1-438b-93a3-a2667c79dab2"
CABPRJ010000003.1	RepeatMasker	DNA/Ginger-1	2093615	2094150	628	-	.	ID="RND-5_FAMILY-95";TEgroup="ctg_3%7CRND-5_FAMILY-95%7C1";Tend="1323";Tstart="923";shortTE="F";uid="e21ff4b2-99b1-4805-988b-e995e2e49abc"
CABPRJ010000003.1	RepeatMasker	DNA	1952496	1952740	611	-	.	ID="DNA2-3_AP";Tend="632";Tstart="402";shortTE="F";uid="f5d2a564-976a-4c4f-8115-232e286d2cbf"
CABPRJ010000003.1	RepeatMasker	DNA/hAT-Tip100	337813	337927	742	-	.	ID="RND-6_FAMILY-9406";Tend="1150";Tstart="1036";shortTE="F";uid="532d43f1-ac3e-4519-b9c6-78d41d31427a"
CABPRJ010000003.1	RepeatMasker	DNA/hAT-hAT19	1849251	1849453	931	-	.	ID="DNA8-78_AP";Tend="622";Tstart="432";shortTE="F";uid="3eb8f689-038f-4c61-8669-a8aee548bd05"
CABPRJ010000003.1	RepeatMasker	DNA	245634	246081	2126	-	.	ID="RND-6_FAMILY-12379";Tend="1341";Tstart="918";shortTE="F";uid="709f12ae-5f8a-44f7-a1b1-b4866e2544ab"
CABPRJ010000003.1	RepeatMasker	DNA/Ginger-1	136961	137741	4694	-	.	ID="rnd-6_family-263";Tend="1748";Tstart="981";shortTE="F";uid="ed94bcbc-e062-44d7-81d5-0d59701293dc"
CABPRJ010000003.1	RepeatMasker	DNA/hAT-Tip100	2352067	2352400	860	-	.	ID="RND-6_FAMILY-9406";Tend="1310";Tstart="950";shortTE="F";uid="d202df92-ab85-4171-9809-523dae4d2bc4"
CABPRJ010000003.1	RepeatMasker	DNA/Kolobok-E	1627545	1627975	1559	-	.	ID="RND-6_FAMILY-13202";Tend="1403";Tstart="936";shortTE="F";uid="d356072d-8009-4ad9-a9b4-d976880b0ecf"
CABPRJ010000003.1	RepeatMasker	DNA/Ginger-1	1227402	1227658	618	-	.	ID="RND-4_FAMILY-318";Tend="995";Tstart="736";shortTE="F";uid="0705e4a1-c5b5-4128-baf1-7ba7eeac9462"
CABPRJ010000003.1	RepeatMasker	DNA/hAT-Tip100	938581	938809	1632	-	.	ID="RND-1_FAMILY-183";Tend="2318";Tstart="2085";shortTE="F";uid="5671cf67-90c5-44aa-ab57-15453093489f"
CABPRJ010000003.1	RepeatMasker	DNA/Ginger-1	299598	299818	1402	-	.	ID="RND-1_FAMILY-0";Tend="1076";Tstart="854";shortTE="F";uid="15e86f20-357d-4e0c-b6a8-d7c437ab3b95"
CABPRJ010000003.1	RepeatMasker	Retroposon?	2019958	2020553	2746	-	.	ID="RND-5_FAMILY-7401";Tend="1423";Tstart="794";shortTE="F";uid="d1211763-b9c7-4bd3-aff1-bcb8afe01334"
CABPRJ010000003.1	RepeatMasker	Unknown	148046	148352	482	-	.	ID="RND-1_FAMILY-106";Tend="2026";Tstart="1714";shortTE="F";uid="bf487407-53bc-498a-9de9-f11652d53f97"
CABPRJ010000003.1	RepeatMasker	DNA/hAT-Tip100	666013	666292	618	-	.	ID="RND-5_FAMILY-3499";Tend="1213";Tstart="937";shortTE="F";uid="5fc27a2a-7be2-494c-bbe9-d765bd3bbb01"
CABPRJ010000003.1	RepeatMasker	Unknown	753866	754241	1101	-	.	ID="RND-5_FAMILY-2215";Tend="1461";Tstart="1085";shortTE="F";uid="39424e98-85f1-4bac-83f1-4d51dbfeeb01"
CABPRJ010000003.1	RepeatMasker	Retroposon?	865880	866097	493	-	.	ID="RND-6_FAMILY-14413";Tend="1586";Tstart="992";shortTE="F";uid="d636a8dc-65dc-491e-8ee4-c6dcfbc9599b"
CABPRJ010000003.1	RepeatMasker	DNA	2193776	2193922	699	-	.	ID="RND-6_FAMILY-8590";Tend="1273";Tstart="1123";shortTE="F";uid="176d1afe-dc11-46ff-a373-06b2da667720"
CABPRJ010000003.1	RepeatMasker	DNA/Ginger-1	2159365	2159888	2725	-	.	ID="RND-5_FAMILY-5114";Tend="1882";Tstart="1356";shortTE="F";uid="27515d36-29f7-4132-9862-a7d00d0e2b0c"
CABPRJ010000003.1	RepeatMasker	DNA	1520382	1520522	533	-	.	ID="DNA-TTAA-1_AP";Tend="146";Tstart="9";shortTE="F";uid="4d6b00c2-03ad-4ca0-9e17-b3ddea8a2a1c"
CABPRJ010000003.1	RepeatMasker	Unknown	1243842	1243942	415	-	.	ID="RND-6_FAMILY-40623";Tend="1290";Tstart="1182";shortTE="F";uid="4aaa8d96-fb9f-410d-a18e-302ba10bc889"
CABPRJ010000003.1	RepeatMasker	Unknown	620033	620631	596	-	.	ID="RND-6_FAMILY-11785";Tend="1495";Tstart="912";shortTE="F";uid="5128b550-9fab-4483-b335-2dd9ec28129a"
CABPRJ010000003.1	RepeatMasker	DNA/Sola-1	1101080	1101329	528	-	.	ID="SOLA1-4_AP";Tend="300";Tstart="26";shortTE="F";uid="d3a0a24f-0bd5-460b-ad48-f2c7e3f5e40b"
CABPRJ010000003.1	RepeatMasker	DNA/hAT-Tip100	1020884	1021458	2259	-	.	ID="RND-6_FAMILY-9406";Tend="1614";Tstart="948";shortTE="F";uid="ad59d367-dbc3-4fca-9759-8244e40043ce"
CABPRJ010000003.1	RepeatMasker	Retroposon?	761067	761171	512	-	.	ID="RND-6_FAMILY-5185";Tend="2037";Tstart="1943";shortTE="F";uid="fc2ee700-2cd5-47dd-bee9-460a6ad468fe"
CABPRJ010000003.1	RepeatMasker	Unknown	325337	325590	1667	-	.	ID="RND-1_FAMILY-63";Tend="1597";Tstart="1343";shortTE="F";uid="22d4f53f-dcc6-431f-96c3-62f1ded127ef"
CABPRJ010000003.1	RepeatMasker	DNA/hAT-hAT19	1259889	1260237	1603	-	.	ID="RND-5_FAMILY-2790";Tend="1476";Tstart="1129";shortTE="F";uid="cca2a04b-1670-417a-ba79-56297f147cf4"
CABPRJ010000003.1	RepeatMasker	DNA/hAT	659133	659360	1213	-	.	ID="RND-6_FAMILY-16261";Tend="1161";Tstart="949";shortTE="F";uid="bc218db5-01ea-4fe2-936d-d27d4d21aebf"
CABPRJ010000003.1	RepeatMasker	DNA/hAT-Ac	443725	443877	644	-	.	ID="dna8-91b_ap";Tend="845";Tstart="694";shortTE="F";uid="1d1dd11e-64a2-4506-81cf-e8ac642ff3da"
CABPRJ010000003.1	RepeatMasker	Retroposon?	1499507	1499915	839	-	.	ID="RND-5_FAMILY-8932";Tend="1349";Tstart="910";shortTE="F";uid="04e09298-524b-4564-a7bc-75e3e5dc3d8e"
CABPRJ010000003.1	RepeatMasker	Unknown	1556228	1556693	969	-	.	ID="RND-6_FAMILY-221";Tend="1803";Tstart="1353";shortTE="F";uid="8261bc84-41f6-44a1-8694-a4eb4e554dc1"
CABPRJ010000003.1	RepeatMasker	DNA/Kolobok-E	2557133	2557604	2956	-	.	ID="RND-6_FAMILY-13202";Tend="1403";Tstart="950";shortTE="F";uid="70c4c507-a185-43cf-8b5b-1c16930e8d7d"
CABPRJ010000003.1	RepeatMasker	DNA/Kolobok-E	1397938	1398146	796	-	.	ID="RND-6_FAMILY-5146";Tend="1588";Tstart="1390";shortTE="F";uid="4a7190d3-4ee5-48ad-a7d1-8ac6d9176492"
CABPRJ010000003.1	RepeatMasker	DNA/Ginger-1	948103	948269	1005	-	.	ID="rnd-1_family-0";Tend="932";Tstart="701";shortTE="F";uid="6196a8dd-b599-425b-aaa7-2dc7e014290e"
CABPRJ010000003.1	RepeatMasker	DNA	777436	777648	811	-	.	ID="TTAA2_AP";Tend="427";Tstart="206";shortTE="F";uid="780c87fd-1bb3-4732-944a-ed303fdfe682"
CABPRJ010000003.1	RepeatMasker	DNA/Ginger-1	27483	27679	714	-	.	ID="RND-4_FAMILY-145";Tend="1183";Tstart="990";shortTE="F";uid="f6a9213b-c1c5-479e-a1a2-b48088a325b7"
CABPRJ010000003.1	RepeatMasker	Retroposon?	1595922	1596218	1223	-	.	ID="RND-6_FAMILY-3029";Tend="1853";Tstart="1545";shortTE="F";uid="887665ab-b8c0-4884-bdca-8f076e248621"
CABPRJ010000003.1	RepeatMasker	Retroposon?	1948413	1948993	2371	-	.	ID="RND-6_FAMILY-13139";Tend="1457";Tstart="876";shortTE="F";uid="cedcf894-556a-4294-a9f2-1386fe4ad46f"
CABPRJ010000003.1	RepeatMasker	DNA/Kolobok-E	1595543	1595926	2177	-	.	ID="RND-6_FAMILY-5146";Tend="1544";Tstart="1175";shortTE="F";uid="7b5b0414-535b-46c9-b4cd-d58e16ce6d30"
CABPRJ010000003.1	RepeatMasker	DNA/hAT-Tip100	993388	993792	1675	-	.	ID="RND-1_FAMILY-183";Tend="1613";Tstart="1198";shortTE="F";uid="1e07040a-9e46-4d40-b7a9-d52c4e3f9c75"
CABPRJ010000003.1	RepeatMasker	DNA/Ginger-1	597286	597533	659	-	.	ID="RND-4_FAMILY-465";Tend="1721";Tstart="1478";shortTE="F";uid="4944061f-cbcf-45af-ac08-0520ecb55047"
CABPRJ010000003.1	RepeatMasker	Unknown	2037719	2038064	839	-	.	ID="RND-5_FAMILY-3077";Tend="1140";Tstart="900";shortTE="F";uid="c3b61886-45d4-4185-83c3-f0c80a525a69"
CABPRJ010000003.1	RepeatMasker	DNA/hAT-hAT19	2544713	2544941	731	-	.	ID="DNA8-78_AP";Tend="624";Tstart="428";shortTE="F";uid="9f0a2539-f8f5-43f6-8ba1-88e31f0285a3"
CABPRJ010000003.1	RepeatMasker	DNA	636272	636441	563	-	.	ID="RND-4_FAMILY-4227";Tend="1110";Tstart="943";shortTE="F";uid="acd09c81-7b98-4275-b313-aa332428b960"
CABPRJ010000003.1	RepeatMasker	LINE/I-Jockey	1425648	1425763	448	-	.	ID="TART_DV";Tend="2845";Tstart="2723";shortTE="F";uid="d0b3dcb9-98c5-4a4a-8814-4bb4e610847d"
CABPRJ010000003.1	RepeatMasker	DNA/hAT-Tip100	1168477	1168659	441	-	.	ID="RND-6_FAMILY-9406";Tend="1302";Tstart="1108";shortTE="F";uid="73bb538e-b1f4-49bb-b497-1c165c3458ba"
CABPRJ010000003.1	RepeatMasker	DNA/Ginger-1	1150999	1151703	1657	-	.	ID="RND-5_FAMILY-95";Tend="1662";Tstart="950";shortTE="F";uid="b90a709a-23e2-4ef4-95ad-3462e3f3bdfb"
CABPRJ010000003.1	RepeatMasker	DNA/Ginger-1	1688288	1688846	702	-	.	ID="RND-5_FAMILY-95";Tend="1576";Tstart="1007";shortTE="F";uid="d4a961b1-395d-4622-a838-18165b6ce7ca"
CABPRJ010000003.1	RepeatMasker	DNA/Ginger-1	2296467	2296750	683	-	.	ID="RND-6_FAMILY-10080";Tend="1255";Tstart="979";shortTE="F";uid="fa914821-00fe-47d2-a7e8-b384adb48146"
CABPRJ010000003.1	RepeatMasker	Unknown	131198	131367	883	-	.	ID="RND-6_FAMILY-4028";Tend="1323";Tstart="1155";shortTE="F";uid="f9ed32e3-87a1-47ee-904c-6e32f48402c0"
CABPRJ010000003.1	RepeatMasker	DNA/Ginger-1	847033	847171	490	-	.	ID="RND-5_FAMILY-95";Tend="1764";Tstart="1620";shortTE="F";uid="a6302087-2cb0-4483-b005-21fdf77aec14"
CABPRJ010000003.1	RepeatMasker	DNA/Ginger-1	191489	191809	481	-	.	ID="RND-2_FAMILY-26";Tend="963";Tstart="617";shortTE="F";uid="0c10ad72-c958-4cda-b18b-2d4d5d1f289d"
CABPRJ010000003.1	RepeatMasker	DNA/Ginger-1	182835	183019	522	-	.	ID="RND-5_FAMILY-5114";Tend="1958";Tstart="1786";shortTE="F";uid="5ca6616c-a286-4c8c-8687-19b07aff1e8a"
CABPRJ010000003.1	RepeatMasker	LINE/L2	1500990	1501262	743	-	.	ID="RND-6_FAMILY-36446";Tend="1190";Tstart="889";shortTE="F";uid="4726719b-3de1-4aad-bdb1-5f71f61ce679"
CABPRJ010000003.1	RepeatMasker	LINE/R1	2521413	2521658	724	-	.	ID="RND-6_FAMILY-16872";Tend="1740";Tstart="1430";shortTE="F";uid="7d4e558e-879f-4612-8dbf-7a3af7b05ae0"
CABPRJ010000003.1	RepeatMasker	Retroposon?	722482	722711	1048	-	.	ID="RND-5_FAMILY-8932";Tend="1346";Tstart="1134";shortTE="F";uid="44dfb4be-de60-468a-9207-01b5e54e2c37"
CABPRJ010000003.1	RepeatMasker	Retroposon	954977	955090	660	-	.	ID="RND-5_FAMILY-863";Tend="1648";Tstart="1535";shortTE="F";uid="0aad249f-11d6-4a11-943f-67712fc1a365"
CABPRJ010000003.1	RepeatMasker	DNA/Ginger-1	882625	882767	698	-	.	ID="rnd-5_family-95";Tend="1341";Tstart="843";shortTE="F";uid="58742b0c-ef75-4310-b9b3-78ef842375d5"
CABPRJ010000003.1	RepeatMasker	Unknown	2169881	2170073	499	-	.	ID="RND-5_FAMILY-1296";Tend="1168";Tstart="955";shortTE="F";uid="c19f3179-a494-4914-b180-51fc734f72e8"
CABPRJ010000003.1	RepeatMasker	Retroposon?	877021	878140	5524	-	.	ID="RND-4_FAMILY-241";Tend="1802";Tstart="658";shortTE="F";uid="2ccbb502-d3ef-41b8-a9f3-d4b4bd5eb0cb"
CABPRJ010000003.1	RepeatMasker	Unknown	827845	828280	2680	-	.	ID="RND-1_FAMILY-98";Tend="1659";Tstart="1222";shortTE="F";uid="d977033a-cd78-462b-b153-2959c8b3a7fd"
CABPRJ010000003.1	RepeatMasker	Retroposon?	254415	254757	1872	-	.	ID="RND-1_FAMILY-22";Tend="1343";Tstart="1002";shortTE="F";uid="87597dcc-3f09-4924-b3bc-6d6235fd6f1b"
CABPRJ010000003.1	RepeatMasker	DNA/Ginger-1	1722257	1722456	409	-	.	ID="RND-4_FAMILY-145";Tend="1190";Tstart="986";shortTE="F";uid="98996018-bfae-49a5-b794-d848bb0beb03"
CABPRJ010000003.1	RepeatMasker	DNA/hAT-Tip100	1361967	1362401	1949	-	.	ID="RND-6_FAMILY-12402";Tend="1409";Tstart="990";shortTE="F";uid="edcdb9c2-4f6b-4d0a-9e3f-d8aa12252caa"
CABPRJ010000003.1	RepeatMasker	DNA/Ginger-1	111861	112017	808	-	.	ID="RND-5_FAMILY-5114";Tend="924";Tstart="771";shortTE="F";uid="d7d9d148-7195-4ca2-9238-52125175555d"
CABPRJ010000003.1	RepeatMasker	DNA/Ginger-1	2376069	2376698	559	-	.	ID="RND-5_FAMILY-95";Tend="1706";Tstart="922";shortTE="F";uid="bb000013-9f50-4076-981e-e8c949583153"
CABPRJ010000003.1	RepeatMasker	DNA/Ginger-1	2588465	2588778	1174	-	.	ID="RND-2_FAMILY-26";Tend="1928";Tstart="1624";shortTE="F";uid="52a8b929-7574-4ff0-bf0b-40a5077a3e99"
CABPRJ010000003.1	RepeatMasker	Unknown	1005031	1005312	1039	-	.	ID="RND-5_FAMILY-667";Tend="1144";Tstart="872";shortTE="F";uid="74fa4ba2-605b-4dba-8907-8427e13f6e8c"
CABPRJ010000003.1	RepeatMasker	DNA/Ginger-1	2243236	2243460	825	-	.	ID="rnd-5_family-95";Tend="1694";Tstart="1342";shortTE="F";uid="e83f8846-5cfd-43ee-8046-d52a14b4bfd9"
CABPRJ010000003.1	RepeatMasker	DNA/MULE-MuDR	1315096	1315819	3461	-	.	ID="RND-6_FAMILY-9667";Tend="1387";Tstart="708";shortTE="F";uid="448643a2-5cc8-4502-ad64-41c936e84ebf"
CABPRJ010000003.1	RepeatMasker	Retroposon?	164626	165373	4203	-	.	ID="RND-4_FAMILY-550";Tend="1637";Tstart="880";shortTE="F";uid="1ea27e94-dd72-45cb-8945-de78e28db8ed"
CABPRJ010000003.1	RepeatMasker	DNA	750301	750471	530	-	.	ID="RND-5_FAMILY-383";Tend="1608";Tstart="1443";shortTE="F";uid="10dfba66-3cdd-4758-b560-989795d8c4c9"
CABPRJ010000003.1	RepeatMasker	DNA/Ginger-1	2190712	2191177	2643	-	.	ID="RND-5_FAMILY-95";Tend="1719";Tstart="1265";shortTE="F";uid="01018ccb-c635-4a25-bccc-82750045ed5c"
CABPRJ010000003.1	RepeatMasker	Retroposon?	1808308	1808486	522	-	.	ID="RND-5_FAMILY-7401";Tend="1960";Tstart="1781";shortTE="F";uid="ddc408b1-3ba5-40e1-9913-012940c05ff2"
CABPRJ010000003.1	RepeatMasker	RC/Helitron	451853	452094	645	-	.	ID="RND-4_FAMILY-261";Tend="1223";Tstart="1002";shortTE="F";uid="13d36637-8b5a-4b17-ae5d-41cd7ca62c77"
CABPRJ010000003.1	RepeatMasker	Retroposon?	2493344	2494053	3430	-	.	ID="RND-4_FAMILY-550";Tend="1663";Tstart="932";shortTE="F";uid="5678052d-879d-4457-b669-a332d0ce9e4b"
CABPRJ010000003.1	RepeatMasker	Unknown	2095726	2096254	835	-	.	ID="RND-2_FAMILY-88";TEgroup="ctg_3%7CRND-2_FAMILY-88%7C1";Tend="1329";Tstart="953";shortTE="F";uid="daba4c38-fd34-4fc5-b1bc-0c8926bcd6de"
CABPRJ010000003.1	RepeatMasker	DNA/MULE-MuDR	2038945	2039483	2740	-	.	ID="RND-1_FAMILY-136";Tend="1402";Tstart="834";shortTE="F";uid="2a088193-494c-45f3-84e4-0c62d217eb0d"
CABPRJ010000003.1	RepeatMasker	DNA	1905139	1905461	831	-	.	ID="ttaa2c_ap";Tend="383";Tstart="55";shortTE="F";uid="cbdd9f26-2922-4481-b1fe-089c13254939"
CABPRJ010000003.1	RepeatMasker	DNA/hAT-hATm	2464807	2464947	406	-	.	ID="RND-5_FAMILY-902";Tend="1247";Tstart="1122";shortTE="F";uid="80139d16-8e76-4720-adf9-67b21c22f239"
CABPRJ010000003.1	RepeatMasker	Unknown	222186	222450	1056	-	.	ID="RND-5_FAMILY-667";Tend="1153";Tstart="890";shortTE="F";uid="69eb7ea6-5ba7-44b6-8267-968f73b60d8a"
CABPRJ010000003.1	RepeatMasker	Retroposon?	1309503	1309891	1526	-	.	ID="RND-5_FAMILY-8932";Tend="1345";Tstart="923";shortTE="F";uid="826886e7-43f9-44e2-946b-b1e3295dc7c8"
CABPRJ010000003.1	RepeatMasker	Retroposon?	946813	946996	703	-	.	ID="RND-4_FAMILY-241";Tend="1762";Tstart="1577";shortTE="F";uid="f933ba36-8f77-4d6c-be58-7ab28fca809a"
CABPRJ010000003.1	RepeatMasker	DNA/Ginger-1	552688	552858	508	-	.	ID="RND-1_FAMILY-12";Tend="1555";Tstart="1161";shortTE="F";uid="f9b1893a-19ae-42f4-ba60-e8af865bd3e2"
CABPRJ010000003.1	RepeatMasker	Unknown	14652	14976	1174	-	.	ID="RND-6_FAMILY-23275";Tend="1255";Tstart="962";shortTE="F";uid="00bb0ab2-00ea-40bd-9e55-3cb4ac05d1ea"
CABPRJ010000003.1	RepeatMasker	Retroposon?	2189115	2189980	4102	-	.	ID="RND-1_FAMILY-35";Tend="1996";Tstart="1073";shortTE="F";uid="14da007e-29fa-4917-8cde-52e1334ace88"
CABPRJ010000003.1	RepeatMasker	Unknown	1332759	1333322	2674	-	.	ID="RND-5_FAMILY-9962";Tend="1494";Tstart="923";shortTE="F";uid="c443c65a-f805-4289-bd1f-9038dba18537"
CABPRJ010000003.1	RepeatMasker	DNA/hAT	127842	128164	612	-	.	ID="RND-5_FAMILY-6846";Tend="1538";Tstart="1262";shortTE="F";uid="346a95a2-182c-44a5-ad68-24ab18a0188c"
CABPRJ010000003.1	RepeatMasker	Retroposon?	865149	865360	750	-	.	ID="RND-5_FAMILY-7470";Tend="1318";Tstart="1102";shortTE="F";uid="04473b58-c946-40f6-8c33-6db31859b3ed"
CABPRJ010000003.1	RepeatMasker	DNA/Ginger-1	1555096	1555332	1153	-	.	ID="RND-2_FAMILY-26";Tend="1936";Tstart="1693";shortTE="F";uid="3e87de51-1f79-4ea7-bd80-4070d24737f9"
CABPRJ010000003.1	RepeatMasker	DNA	1652674	1653033	919	-	.	ID="TTAA2D_AP";Tend="428";Tstart="56";shortTE="F";uid="ba6f2254-e8e1-4781-b2d8-a784a38238f5"
CABPRJ010000003.1	RepeatMasker	DNA/Kolobok-E	1514533	1514851	754	-	.	ID="RND-5_FAMILY-3767";Tend="1458";Tstart="1130";shortTE="F";uid="1078410d-0bf9-4745-800b-263641478202"
CABPRJ010000003.1	RepeatMasker	RC/Helitron	1905594	1905732	507	-	.	ID="RND-5_FAMILY-9889";Tend="1243";Tstart="1094";shortTE="F";uid="bcf9f039-ad1e-4ac3-98f9-0935a417e5e2"
CABPRJ010000003.1	RepeatMasker	Unknown	1134912	1135519	2272	-	.	ID="RND-6_FAMILY-30469";Tend="1464";Tstart="894";shortTE="F";uid="fd3dcde7-9dfc-4f7a-b752-29259b68f9b4"
CABPRJ010000003.1	RepeatMasker	DNA/hAT-Tip100	540628	541205	2033	-	.	ID="RND-5_FAMILY-158";Tend="1580";Tstart="889";shortTE="F";uid="dcae8ad2-25ea-489c-a086-7d660d1f87e8"
CABPRJ010000003.1	RepeatMasker	RC/Helitron	1910657	1910883	401	-	.	ID="RND-4_FAMILY-261";Tend="1227";Tstart="1004";shortTE="F";uid="e4a3928e-271f-4abf-a96a-034e7061d6df"
CABPRJ010000003.1	RepeatMasker	Unknown	2261666	2261855	779	-	.	ID="RND-6_FAMILY-5948";Tend="1085";Tstart="880";shortTE="F";uid="32cc096e-ad1c-491e-89fa-ce8c676728b6"
CABPRJ010000003.1	RepeatMasker	Retroposon?	767024	767885	1255	-	.	ID="RND-4_FAMILY-241";Tend="1845";Tstart="912";shortTE="F";uid="f523e2c2-d115-4671-8d12-f1d0f52505a5"
CABPRJ010000003.1	RepeatMasker	Retroposon?	2224970	2225358	1809	-	.	ID="RND-5_FAMILY-3149";Tend="1416";Tstart="1006";shortTE="F";uid="8fc4acac-e833-44ec-9d2a-599799a8a6af"
CABPRJ010000003.1	RepeatMasker	DNA/Kolobok-E	690416	690598	448	-	.	ID="RND-6_FAMILY-5146";Tend="1554";Tstart="1378";shortTE="F";uid="6d6b52f1-0b3d-4659-88de-ecf4d518d5bc"
CABPRJ010000003.1	RepeatMasker	Retroposon?	374665	375357	4117	-	.	ID="RND-1_FAMILY-22";Tend="2028";Tstart="990";shortTE="F";uid="8d01e66f-b5a6-43c5-817e-65430e2cfae5"
CABPRJ010000003.1	RepeatMasker	DNA/Ginger-1	650300	650423	460	-	.	ID="RND-5_FAMILY-95";Tend="1670";Tstart="1538";shortTE="F";uid="812ee8b5-9fb0-483a-ac38-c417d54aae9d"
CABPRJ010000003.1	RepeatMasker	DNA/Ginger-1	1189692	1190547	4550	-	.	ID="RND-6_FAMILY-4094";Tend="1675";Tstart="848";shortTE="F";uid="90613afc-bcf9-4fb6-ae52-b9369f80df9f"
CABPRJ010000003.1	RepeatMasker	DNA/MULE-MuDR	1262550	1262689	473	-	.	ID="RND-6_FAMILY-7584";Tend="1175";Tstart="1046";shortTE="F";uid="1d55e230-7228-4ddb-9211-66725b305e2d"
CABPRJ010000003.1	RepeatMasker	DNA/hAT-hAT19	319643	319806	402	-	.	ID="HAT-N7_AP";Tend="159";Tstart="2";shortTE="F";uid="e354774a-7b77-4d4a-99e5-3773d34f0181"
CABPRJ010000003.1	RepeatMasker	Retroposon?	819872	820271	989	-	.	ID="RND-5_FAMILY-3149";Tend="1230";Tstart="815";shortTE="F";uid="de14b3e7-5934-4078-b08c-2a6512a6251b"
CABPRJ010000003.1	RepeatMasker	Unknown	1497191	1497534	506	-	.	ID="RND-4_FAMILY-1421";TEgroup="ctg_3%7CRND-4_FAMILY-1421%7C1";Tend="1448";Tstart="964";shortTE="T";uid="f94db5cb-fddc-4029-8358-01c7410be5d6"
CABPRJ010000003.1	RepeatMasker	Retroposon?	114683	114969	1634	-	.	ID="RND-6_FAMILY-5185";Tend="919";Tstart="643";shortTE="F";uid="05508e89-ed46-4903-9276-a470c8bbaabf"
CABPRJ010000003.1	RepeatMasker	RC/Helitron	2113553	2113806	728	-	.	ID="RND-4_FAMILY-261";Tend="1228";Tstart="998";shortTE="F";uid="0dadbe53-d206-4f24-a627-116d4ccc2ebb"
CABPRJ010000003.1	RepeatMasker	DNA/hAT-Charlie	1651354	1651462	534	-	.	ID="RND-4_FAMILY-490";Tend="1118";Tstart="1016";shortTE="F";uid="514697c5-b1e6-44ed-a77d-f5616cb78792"
CABPRJ010000003.1	RepeatMasker	DNA/hAT-Tip100	526156	526577	1793	-	.	ID="RND-5_FAMILY-13587";Tend="1437";Tstart="970";shortTE="F";uid="545f3106-a301-4034-b43a-d32d2274daca"
CABPRJ010000003.1	RepeatMasker	Unknown	619455	619628	984	-	.	ID="RND-4_FAMILY-3362";Tend="1129";Tstart="963";shortTE="F";uid="e76bab6a-d7a6-419f-bd26-f9e158587adc"
CABPRJ010000003.1	RepeatMasker	Retroposon?	597783	597944	571	-	.	ID="RND-6_FAMILY-14413";Tend="1093";Tstart="938";shortTE="F";uid="a740fe8e-c8d9-4092-ad48-829852113c67"
CABPRJ010000003.1	RepeatMasker	Retroposon?	1205653	1205915	1275	-	.	ID="RND-4_FAMILY-550";Tend="1379";Tstart="1103";shortTE="F";uid="637c72cf-25fb-4828-8ebd-b099063e0d23"
CABPRJ010000003.1	RepeatMasker	Unknown	2445546	2445717	428	-	.	ID="RND-6_FAMILY-6304";Tend="2597";Tstart="2435";shortTE="F";uid="d21e13db-1db2-440b-87b4-9ca550f9c997"
CABPRJ010000003.1	RepeatMasker	Retroposon?	1817956	1818167	453	-	.	ID="RND-6_FAMILY-3029";Tend="1918";Tstart="1715";shortTE="F";uid="0d53505a-2299-4cde-acdc-4fd7f7545951"
CABPRJ010000003.1	RepeatMasker	DNA/Ginger-1	316865	317546	3982	-	.	ID="RND-6_FAMILY-263";Tend="1746";Tstart="979";shortTE="F";uid="30e9ae58-87aa-47b1-bbcb-8c252e44064a"
CABPRJ010000003.1	RepeatMasker	DNA/TcMar-Pogo	2577357	2577534	1003	-	.	ID="RND-6_FAMILY-792";Tend="1092";Tstart="927";shortTE="F";uid="c8d77459-6305-4894-ace5-147236987fcd"
CABPRJ010000003.1	RepeatMasker	Retroposon?	1070184	1070359	542	-	.	ID="RND-5_FAMILY-7401";Tend="1962";Tstart="1785";shortTE="F";uid="8f5b0ea5-2f1a-4403-a9ee-93cb971b6c34"
CABPRJ010000003.1	RepeatMasker	RC/Helitron	2146209	2146699	1931	-	.	ID="RND-6_FAMILY-4293";Tend="1267";Tstart="775";shortTE="F";uid="96d93fd5-ac88-44eb-ac7c-30fe8bfbec69"
CABPRJ010000003.1	RepeatMasker	DNA/Ginger-1	247019	247324	1372	-	.	ID="RND-5_FAMILY-95";Tend="1693";Tstart="1332";shortTE="F";uid="50ea3f0e-f710-4136-b38e-ca952ce308b0"
CABPRJ010000003.1	RepeatMasker	DNA/hAT-Tip100	1525130	1525398	456	-	.	ID="RND-6_FAMILY-9406";TEgroup="ctg_3%7CRND-6_FAMILY-9406%7C2";Tend="1353";Tstart="943";shortTE="T";uid="efb9b541-fa74-41d6-867a-449ad9e3470a"
CABPRJ010000003.1	RepeatMasker	DNA/Ginger-1	2142390	2142676	1055	-	.	ID="RND-6_FAMILY-975";Tend="1266";Tstart="969";shortTE="F";uid="53e6637b-145f-4272-9dc7-ae59503b5f46"
CABPRJ010000003.1	RepeatMasker	Retroposon?	153461	154353	3937	-	.	ID="RND-5_FAMILY-7401";Tend="1992";Tstart="1011";shortTE="F";uid="ffcda2b9-b9e3-4373-95b6-e06780b4e543"
CABPRJ010000003.1	RepeatMasker	Retroposon?	1230160	1230471	1355	-	.	ID="RND-5_FAMILY-3149";Tend="1441";Tstart="1139";shortTE="F";uid="0ac42296-3c7c-4246-84eb-0c483bafb3af"
CABPRJ010000003.1	RepeatMasker	DNA/Ginger-1	2576794	2576974	864	-	.	ID="RND-4_FAMILY-145";Tend="1151";Tstart="962";shortTE="F";uid="2bc1f3d7-a963-49dc-bb9d-9f0df4a286b0"
CABPRJ010000003.1	RepeatMasker	DNA	952379	952552	704	-	.	ID="DNA2-3_AP";Tend="198";Tstart="1";shortTE="F";uid="5b7736a5-2203-4e76-b699-7fd05213b94d"
CABPRJ010000003.1	RepeatMasker	DNA/hAT-Tip100	1573675	1574049	792	-	.	ID="RND-6_FAMILY-42635";TEgroup="ctg_3%7CRND-6_FAMILY-42635%7C1";Tend="1534";Tstart="546";shortTE="F";uid="fec4bfea-4bb5-4e57-ac35-4f04da035b6f"
CABPRJ010000003.1	RepeatMasker	Retroposon?	1893657	1893911	918	-	.	ID="RND-5_FAMILY-8932";Tend="1298";Tstart="1037";shortTE="F";uid="390a130a-c43e-47c5-b782-16ae05477c39"
CABPRJ010000003.1	RepeatMasker	DNA/Ginger-1	1073653	1074036	763	-	.	ID="RND-4_FAMILY-145";Tend="1362";Tstart="989";shortTE="F";uid="a89ba260-c533-4e5e-9ec1-c115b45a5629"
CABPRJ010000003.1	RepeatMasker	DNA/Ginger-1	2092851	2093621	4946	-	.	ID="RND-6_FAMILY-263";Tend="1745";Tstart="966";shortTE="F";uid="7a385d2c-c146-46c9-9004-89c6807bc604"
CABPRJ010000003.1	RepeatMasker	Unknown	1007618	1007992	1957	-	.	ID="RND-3_FAMILY-30";Tend="1353";Tstart="989";shortTE="F";uid="6069cbbb-33ef-4995-9366-526c9256cbc8"
CABPRJ010000003.1	RepeatMasker	DNA/hAT-Tip100	494023	494550	2399	-	.	ID="RND-5_FAMILY-4218";Tend="1363";Tstart="870";shortTE="F";uid="efca18ff-2393-4b4e-9710-b5bd3d17006d"
CABPRJ010000003.1	RepeatMasker	DNA	2524391	2524661	953	-	.	ID="RND-6_FAMILY-7932";Tend="1721";Tstart="1459";shortTE="F";uid="a064651b-0315-42ea-88de-b3af33e85ac1"
CABPRJ010000003.1	RepeatMasker	DNA/MULE-MuDR	1666287	1666743	512	-	.	ID="RND-5_FAMILY-6001";TEgroup="ctg_3%7CRND-5_FAMILY-6001%7C1";Tend="1545";Tstart="991";shortTE="T";uid="b19c9a0c-19c1-4b92-a75f-00523d994203"
CABPRJ010000003.1	RepeatMasker	Retroposon?	2268573	2268848	431	-	.	ID="RND-5_FAMILY-7401";Tend="1199";Tstart="891";shortTE="F";uid="0d9b4917-df84-4d18-b0b9-7133b59ef2b7"
CABPRJ010000003.1	RepeatMasker	Unknown	141945	142302	944	-	.	ID="RND-6_FAMILY-23275";Tend="1330";Tstart="962";shortTE="F";uid="c4f8020a-36cb-4db3-a016-66da0b3ab238"
CABPRJ010000003.1	RepeatMasker	Unknown	1811248	1811381	491	-	.	ID="RND-6_FAMILY-13649";Tend="1259";Tstart="1122";shortTE="F";uid="4d7f07c9-f084-4208-bcdb-7d13be607239"
CABPRJ010000003.1	RepeatMasker	Retroposon?	2281899	2282359	972	-	.	ID="RND-5_FAMILY-4854";TEgroup="ctg_3%7CRND-5_FAMILY-4854%7C3";Tend="2872";Tstart="2624";shortTE="F";uid="93444ad8-e447-49df-b9e7-1bef362d7670"
CABPRJ010000003.1	RepeatMasker	DNA/Ginger-1	2347039	2347192	1135	-	.	ID="RND-5_FAMILY-95";Tend="1638";Tstart="930";shortTE="F";uid="00a5935c-33ef-495d-bc40-7279d9cf2831"
CABPRJ010000003.1	RepeatMasker	DNA/Ginger-1	1985156	1985512	1894	-	.	ID="RND-2_FAMILY-26";Tend="1932";Tstart="1573";shortTE="F";uid="8bea9768-751b-48d9-a4e9-371c46a9f40f"
CABPRJ010000003.1	RepeatMasker	Unknown	2015113	2015294	1002	-	.	ID="RND-6_FAMILY-5446";Tend="1522";Tstart="1341";shortTE="F";uid="c3c3e554-0a4c-4f73-8ab6-882d75e913b4"
CABPRJ010000003.1	RepeatMasker	DNA/hAT	1223014	1223409	882	-	.	ID="RND-5_FAMILY-11835";Tend="1560";Tstart="1172";shortTE="F";uid="fc9ad443-760c-431a-a288-13b1e695f10e"
CABPRJ010000003.1	RepeatMasker	DNA	514635	514785	656	-	.	ID="RND-6_FAMILY-7932";Tend="1590";Tstart="1441";shortTE="F";uid="04bcb156-bde9-40f5-8bba-cb9eceeee2c0"
CABPRJ010000003.1	RepeatMasker	Retroposon?	1785018	1785242	577	-	.	ID="RND-5_FAMILY-7401";Tend="1998";Tstart="1777";shortTE="F";uid="c34b9a43-9ced-430f-9874-aaaf23f4fcdd"
CABPRJ010000003.1	RepeatMasker	DNA/hAT	2273171	2273431	794	-	.	ID="RND-6_FAMILY-2017";Tend="1304";Tstart="1049";shortTE="F";uid="5380236f-caae-44ba-b57e-e2b5f821f56c"
CABPRJ010000003.1	RepeatMasker	DNA/Ginger-1	620987	621302	424	-	.	ID="RND-5_FAMILY-95";Tend="1339";Tstart="1015";shortTE="F";uid="bfc1dae4-8638-4892-afc5-f21920cacf43"
CABPRJ010000003.1	RepeatMasker	DNA/hAT-Tip100	862609	863737	7315	-	.	ID="RND-5_FAMILY-1735";Tend="1724";Tstart="607";shortTE="F";uid="41c12e10-d5a4-4c11-8353-ec70149bf2da"
CABPRJ010000003.1	RepeatMasker	DNA/hAT	1095354	1095603	613	-	.	ID="RND-6_FAMILY-2017";Tend="1256";Tstart="1019";shortTE="F";uid="b9b518f2-21f9-492b-a1fd-96034300ae35"
CABPRJ010000003.1	RepeatMasker	Retroposon?	794188	794369	996	-	.	ID="RND-5_FAMILY-3149";Tend="1129";Tstart="946";shortTE="F";uid="f64db9fd-9b4b-405b-91f7-7432a0e2d643"
CABPRJ010000003.1	RepeatMasker	DNA/MULE-MuDR	1351717	1351825	448	-	.	ID="RND-6_FAMILY-40243";Tend="1425";Tstart="1317";shortTE="F";uid="62d6c648-9718-463d-a389-98effee8b751"
CABPRJ010000003.1	RepeatMasker	LINE/RTE-BovB	921740	921908	891	-	.	ID="RND-1_FAMILY-79";Tend="1166";Tstart="991";shortTE="F";uid="e41ed406-1453-40d4-b0b8-853a3ae9fd25"
CABPRJ010000003.1	RepeatMasker	Retroposon?	16055	16182	671	-	.	ID="RND-4_FAMILY-241";Tend="1732";Tstart="1605";shortTE="F";uid="9c764794-c7b6-454f-a29e-a79cbd96f58f"
CABPRJ010000003.1	RepeatMasker	Retroposon?	216250	216667	1903	-	.	ID="RND-6_FAMILY-14413";Tend="1402";Tstart="969";shortTE="F";uid="4d0d03ba-c587-43c6-93bf-cd885960e770"
CABPRJ010000003.1	RepeatMasker	Unknown	1543321	1543450	720	-	.	ID="RND-6_FAMILY-13930";Tend="1088";Tstart="959";shortTE="F";uid="509bd83b-7573-4817-8fa4-83101d880826"
CABPRJ010000003.1	RepeatMasker	DNA/hAT	462611	462846	770	-	.	ID="RND-6_FAMILY-2017";TEgroup="ctg_3%7CRND-6_FAMILY-2017%7C1";Tend="1124";Tstart="816";shortTE="F";uid="592e2c30-882e-47eb-8b61-f5828cf9501f"
CABPRJ010000003.1	RepeatMasker	DNA/Ginger-1	971457	971849	1158	-	.	ID="RND-2_FAMILY-26";Tend="1518";Tstart="1069";shortTE="F";uid="56be6aad-a71a-4eef-9b3e-b8324bcba1e2"
CABPRJ010000003.1	RepeatMasker	DNA/Ginger-1	2501112	2501242	627	-	.	ID="RND-5_FAMILY-95";Tend="1230";Tstart="1093";shortTE="F";uid="78736f5e-3a54-4fba-b989-66c80730600c"
CABPRJ010000003.1	RepeatMasker	Retroposon?	997930	998140	503	-	.	ID="RND-5_FAMILY-7401";Tend="974";Tstart="755";shortTE="F";uid="909490d7-6359-482c-b88c-bc33d73c8925"
CABPRJ010000003.1	RepeatMasker	DNA/Ginger-1	1298299	1298417	499	-	.	ID="RND-6_FAMILY-10080";Tend="1167";Tstart="1056";shortTE="F";uid="b5885e0a-883b-427e-a81a-e70ceeda43e4"
CABPRJ010000003.1	RepeatMasker	RC/Helitron	2222394	2222595	637	-	.	ID="RND-5_FAMILY-5861";TEgroup="ctg_3%7CRND-5_FAMILY-5861%7C5";Tend="1169";Tstart="833";shortTE="F";uid="e5077a2a-5915-44f6-8fd7-bb8c4ccbba31"
CABPRJ010000003.1	RepeatMasker	Unknown	2549920	2550025	610	-	.	ID="RND-6_FAMILY-624";Tend="384";Tstart="278";shortTE="F";uid="8a401834-4503-46ad-8a33-57802359f326"
CABPRJ010000003.1	RepeatMasker	DNA/Kolobok-E	341273	341971	3560	-	.	ID="RND-1_FAMILY-28";Tend="1646";Tstart="950";shortTE="F";uid="eef7a29c-ccce-48d7-b51a-883df3f455e7"
CABPRJ010000003.1	RepeatMasker	Retroposon?	1234526	1234808	537	-	.	ID="RND-6_FAMILY-970";Tend="1584";Tstart="1235";shortTE="F";uid="254884fa-ba79-4229-b8dd-91e5cbda5e4f"
CABPRJ010000003.1	RepeatMasker	DNA	2359973	2360710	3643	-	.	ID="RND-5_FAMILY-5075";Tend="1624";Tstart="866";shortTE="F";uid="4d469901-b2b2-48f9-8c0c-913c5a276e56"
CABPRJ010000003.1	RepeatMasker	DNA/Ginger-1	847177	847334	1388	-	.	ID="rnd-5_family-95";Tend="1285";Tstart="747";shortTE="F";uid="a14087b7-d19e-4ccb-8beb-b291c91d9560"
CABPRJ010000003.1	RepeatMasker	RC/Helitron	243634	244573	7020	-	.	ID="RND-6_FAMILY-31321";Tend="1843";Tstart="891";shortTE="F";uid="85d85576-5568-4d9e-9c0d-5576511b06cc"
CABPRJ010000003.1	RepeatMasker	Unknown	2159897	2160335	3033	-	.	ID="RND-3_FAMILY-30";Tend="1420";Tstart="983";shortTE="F";uid="80c00807-de7b-4731-a5d7-2e19c6781102"
CABPRJ010000003.1	RepeatMasker	Unknown	1185289	1185986	4207	-	.	ID="RND-5_FAMILY-3806";Tend="1711";Tstart="956";shortTE="F";uid="41f81b10-0b50-4bba-ba19-34ba4c6f9b1a"
CABPRJ010000003.1	RepeatMasker	Retroposon?	253561	254166	475	-	.	ID="RND-4_FAMILY-241";Tend="1265";Tstart="630";shortTE="F";uid="53abf50b-516e-4b16-80f0-f5132ff4fe6e"
CABPRJ010000003.1	RepeatMasker	DNA/Ginger-1	2349279	2350042	3173	-	.	ID="RND-1_FAMILY-0";TEgroup="ctg_3%7CRND-1_FAMILY-0%7C1";Tend="2040";Tstart="1163";shortTE="F";uid="0da98af6-4ce8-4898-a9bd-2dd898981d25"
CABPRJ010000003.1	RepeatMasker	DNA/Ginger-1	2361063	2361735	1933	-	.	ID="RND-2_FAMILY-26";Tend="1710";Tstart="1031";shortTE="F";uid="d9e4f993-b1b1-4a73-9829-67070140cf32"
CABPRJ010000003.1	RepeatMasker	Retroposon?	1728736	1729200	737	-	.	ID="RND-5_FAMILY-7401";Tend="1685";Tstart="1213";shortTE="F";uid="15bcab45-9ce4-4cb4-b04d-48108054ddaf"
CABPRJ010000003.1	RepeatMasker	Unknown	2128995	2129350	666	-	.	ID="RND-3_FAMILY-29";Tend="1388";Tstart="1017";shortTE="F";uid="5d9d0bae-f22a-45d2-b281-fe8c37a14e89"
CABPRJ010000003.1	RepeatMasker	DNA/hAT-Charlie	2231854	2232191	925	-	.	ID="RND-5_FAMILY-2808";TEgroup="ctg_3%7CRND-5_FAMILY-2808%7C1";Tend="1372";Tstart="766";shortTE="F";uid="53f8f042-51cc-447f-af69-4a72441f17a1"
CABPRJ010000003.1	RepeatMasker	DNA/Ginger-1	1813047	1813239	1084	-	.	ID="RND-1_FAMILY-58";Tend="2497";Tstart="2319";shortTE="F";uid="657b979d-3bb1-41b2-84b0-8538527c8ebb"
CABPRJ010000003.1	RepeatMasker	DNA/Kolobok-T2	1922055	1922170	420	-	.	ID="REP-4_PBA";Tend="600";Tstart="487";shortTE="F";uid="21ce7aa2-2204-44ae-8963-e75aca979bb0"
CABPRJ010000003.1	RepeatMasker	DNA/hAT-Tip100	2108296	2109363	8571	-	.	ID="RND-6_FAMILY-1824";Tend="1711";Tstart="647";shortTE="F";uid="1a2e0bad-6c91-4594-84c9-09bf1d266608"
CABPRJ010000003.1	RepeatMasker	DNA	146933	147213	727	-	.	ID="RND-5_FAMILY-85";Tend="1255";Tstart="950";shortTE="F";uid="545c489c-1fca-42b5-96f6-cc67c572cb52"
CABPRJ010000003.1	RepeatMasker	DNA/hAT-Tip100	1011877	1012034	506	-	.	ID="RND-5_FAMILY-2397";Tend="1116";Tstart="941";shortTE="F";uid="982a0225-2f02-4ee5-818a-a82407d1c1f2"
CABPRJ010000003.1	RepeatMasker	LINE/Penelope	717147	717331	1006	-	.	ID="RND-1_FAMILY-129";Tend="879";Tstart="706";shortTE="F";uid="bbaf69e6-a699-4476-8e08-51c7b08dd787"
CABPRJ010000003.1	RepeatMasker	Unknown	1201853	1202310	1808	-	.	ID="RND-5_FAMILY-1763";Tend="1312";Tstart="797";shortTE="F";uid="446a0cec-6f7f-43a4-b03d-e5d37dc5e85e"
CABPRJ010000003.1	RepeatMasker	DNA/hAT-Tip100	1793639	1793747	431	-	.	ID="DNA8-89_AP";Tend="101";Tstart="1";shortTE="F";uid="ce548dfa-5128-4170-a013-6ebc9e734a87"
CABPRJ010000003.1	RepeatMasker	Retroposon?	804185	804427	1386	-	.	ID="RND-6_FAMILY-60";Tend="1123";Tstart="864";shortTE="F";uid="5eb653d5-2464-49f3-be12-999c5ccb3f08"
CABPRJ010000003.1	RepeatMasker	Unknown	948277	948433	961	-	.	ID="RND-5_FAMILY-505";Tend="1085";Tstart="915";shortTE="F";uid="19f234cf-faf9-46e6-852d-e8e8a1857fd1"
CABPRJ010000003.1	RepeatMasker	Retroposon?	708321	709215	1890	-	.	ID="RND-4_FAMILY-241";Tend="1801";Tstart="917";shortTE="F";uid="0ef00b31-23eb-4162-9b6c-b79c927a4081"
CABPRJ010000003.1	RepeatMasker	DNA/Ginger-1	2360711	2361066	1059	-	.	ID="RND-5_FAMILY-95";Tend="1316";Tstart="922";shortTE="F";uid="dbab06c6-9047-41e5-9169-56fdcc7963c8"
CABPRJ010000003.1	RepeatMasker	RC/Helitron	790529	790723	440	-	.	ID="RND-6_FAMILY-9356";Tend="411";Tstart="239";shortTE="F";uid="101d7de8-24f8-4992-ab54-663c0ebe6631"
CABPRJ010000003.1	RepeatMasker	Unknown	2518525	2518674	606	-	.	ID="RND-1_FAMILY-104";Tend="1485";Tstart="1330";shortTE="F";uid="c0f9b8ac-f91e-433e-b68d-46426264fdde"
CABPRJ010000003.1	RepeatMasker	Retroposon?	1912102	1912343	677	-	.	ID="RND-4_FAMILY-241";Tend="1815";Tstart="1575";shortTE="F";uid="f3da168e-4584-4f1d-9b8e-95e4bd4452fd"
CABPRJ010000003.1	RepeatMasker	Unknown	1201292	1201430	838	-	.	ID="RND-5_FAMILY-1763";Tend="1456";Tstart="1326";shortTE="F";uid="0fc1bc8d-4aab-457e-8669-bfcb3bc29a6c"
CABPRJ010000003.1	RepeatMasker	DNA/Ginger-1	605194	605561	534	-	.	ID="RND-5_FAMILY-95";Tend="1321";Tstart="927";shortTE="F";uid="921b7f4d-3226-4db6-b96d-d0a257413ebe"
CABPRJ010000003.1	RepeatMasker	DNA/Ginger-1	508673	508809	782	-	.	ID="RND-2_FAMILY-26";Tend="1929";Tstart="1793";shortTE="F";uid="bebf06db-895a-4509-b07d-6ecca3843a13"
CABPRJ010000003.1	RepeatMasker	DNA/hAT-hAT19	2536235	2536504	1091	-	.	ID="RND-5_FAMILY-4782";Tend="1356";Tstart="1094";shortTE="F";uid="587af139-22c3-47af-8459-fb423e12791b"
CABPRJ010000003.1	RepeatMasker	DNA/TcMar-Mariner	532275	532401	1133	-	.	ID="RND-6_FAMILY-22311";Tend="2021";Tstart="1895";shortTE="F";uid="135565be-e2ff-434c-adf3-879a5befde29"
CABPRJ010000003.1	RepeatMasker	DNA/hAT-hAT19	1969776	1970370	1638	-	.	ID="RND-5_FAMILY-4782";Tend="1639";Tstart="998";shortTE="F";uid="cf7a87f2-10f8-42ea-9100-7b9dfbed965a"
CABPRJ010000003.1	RepeatMasker	DNA/hAT-Tip100	1567180	1567437	498	-	.	ID="RND-6_FAMILY-8457";Tend="1371";Tstart="1119";shortTE="F";uid="d6711177-7451-4169-b68f-a4d8ef1e92f8"
CABPRJ010000003.1	RepeatMasker	DNA/hAT-Tip100	388214	388561	1469	-	.	ID="RND-6_FAMILY-9406";Tend="1308";Tstart="972";shortTE="F";uid="0e5c4c2f-80e4-4585-b10c-22f54b395ab0"
CABPRJ010000003.1	RepeatMasker	DNA/Kolobok-E	160872	161309	2372	-	.	ID="RND-6_FAMILY-13202";Tend="1397";Tstart="940";shortTE="F";uid="5e44593f-a3a1-4196-915c-fafc3cec1ff7"
CABPRJ010000003.1	RepeatMasker	Retroposon?	1974714	1975106	522	-	.	ID="RND-6_FAMILY-60";Tend="2376";Tstart="2000";shortTE="F";uid="ae910f1e-a83c-477f-9299-450f091e27f5"
CABPRJ010000003.1	RepeatMasker	Retroposon?	1144112	1144800	2935	-	.	ID="RND-5_FAMILY-7470";Tend="1780";Tstart="1162";shortTE="F";uid="3dda702a-b7ee-4e0c-b24b-8509705267a1"
CABPRJ010000003.1	RepeatMasker	Unknown	860529	860690	580	-	.	ID="RND-6_FAMILY-23275";Tend="1145";Tstart="968";shortTE="F";uid="7be27b26-e1ec-4293-9ee7-a2365d86743d"
CABPRJ010000003.1	RepeatMasker	Unknown	2424569	2424931	675	-	.	ID="RND-6_FAMILY-11785";TEgroup="ctg_3%7CRND-6_FAMILY-11785%7C1";Tend="1567";Tstart="1283";shortTE="F";uid="a9ca7c3c-4faa-444e-994e-09063098ac68"
CABPRJ010000003.1	RepeatMasker	Unknown	1609075	1609272	697	-	.	ID="RND-4_FAMILY-3775";Tend="1148";Tstart="914";shortTE="F";uid="30a4a471-3c12-422e-8bd7-eabdfa51df75"
CABPRJ010000003.1	RepeatMasker	DNA/TcMar-Tigger	319116	319281	1235	-	.	ID="RND-4_FAMILY-5218";Tend="1082";Tstart="917";shortTE="F";uid="7613ef9a-9d92-40f3-9be5-b74edb108370"
CABPRJ010000003.1	RepeatMasker	DNA/hAT	342179	342442	1511	-	.	ID="RND-5_FAMILY-6846";Tend="1532";Tstart="1269";shortTE="F";uid="869f29f2-4425-4280-9d43-e437deb2a459"
CABPRJ010000003.1	RepeatMasker	DNA/hAT-Tip100	110158	110632	889	-	.	ID="RND-6_FAMILY-4801";TEgroup="ctg_3%7CRND-6_FAMILY-4801%7C1";Tend="1404";Tstart="874";shortTE="F";uid="cb3e50f9-e51e-469a-ae99-8b1cfbc2ec15"
CABPRJ010000003.1	RepeatMasker	Retroposon?	1995843	1996047	431	-	.	ID="RND-6_FAMILY-3029";Tend="1920";Tstart="1710";shortTE="F";uid="acbe6bad-b58c-4db6-a576-f1da58e5334b"
CABPRJ010000003.1	RepeatMasker	DNA	28413	28562	626	-	.	ID="RND-6_FAMILY-7932";Tend="1618";Tstart="1490";shortTE="F";uid="867d5606-f097-4b3b-8bd2-f4ff224496ca"
CABPRJ010000003.1	RepeatMasker	Unknown	2234911	2236522	12217	-	.	ID="RND-5_FAMILY-5441";Tend="2416";Tstart="809";shortTE="F";uid="3dfca5ef-2385-4b5d-b60f-36c69bca83e6"
CABPRJ010000003.1	RepeatMasker	DNA/Ginger-1	699649	699795	740	-	.	ID="RND-1_FAMILY-12";Tend="1484";Tstart="1335";shortTE="F";uid="cc1a91f0-94db-47d7-80b0-9f1c3ae62421"
CABPRJ010000003.1	RepeatMasker	Unknown	502643	502979	443	-	.	ID="RND-6_FAMILY-4184";Tend="1453";Tstart="1142";shortTE="F";uid="186e2ab4-045f-466d-8fbf-b84ff2bcc4f0"
CABPRJ010000003.1	RepeatMasker	DNA	948457	948663	571	-	.	ID="RND-6_FAMILY-3139";Tend="1584";Tstart="1389";shortTE="F";uid="e2287a79-bd4c-4bd1-87e8-dea75d64d016"
CABPRJ010000003.1	RepeatMasker	DNA/hAT-hAT19	449007	449239	950	-	.	ID="RND-5_FAMILY-4782";Tend="1518";Tstart="1285";shortTE="F";uid="a15cce7f-c349-4323-a438-27776512d435"
CABPRJ010000003.1	RepeatMasker	DNA/Ginger-1	2563999	2564494	805	-	.	ID="RND-1_FAMILY-12";Tend="1497";Tstart="916";shortTE="F";uid="096ddc2d-e82f-48a8-ac08-8dbf08d78d29"
CABPRJ010000003.1	RepeatMasker	DNA/Ginger-1	2070313	2070560	1538	-	.	ID="RND-1_FAMILY-7";Tend="1156";Tstart="887";shortTE="F";uid="498e907f-b86c-454d-82e4-e15a8721c9fc"
CABPRJ010000003.1	RepeatMasker	Unknown	1932876	1933012	496	-	.	ID="RND-4_FAMILY-2046";Tend="1381";Tstart="1254";shortTE="F";uid="52a6099a-4e82-4634-b134-f3438e354353"
CABPRJ010000003.1	RepeatMasker	Retroposon?	1749533	1749926	2328	-	.	ID="RND-4_FAMILY-1821";Tend="1253";Tstart="849";shortTE="F";uid="59e60319-f741-4445-9216-23c209348abd"
CABPRJ010000003.1	RepeatMasker	DNA/hAT-hAT19	527260	527468	571	-	.	ID="DNA8-64B_AP";Tend="200";Tstart="3";shortTE="F";uid="6caf968a-6d58-440f-817a-4913d6437ec5"
CABPRJ010000003.1	RepeatMasker	Unknown	1228438	1228609	758	-	.	ID="RND-4_FAMILY-3362";Tend="1129";Tstart="963";shortTE="F";uid="fac5c92f-760f-4eab-a011-2339c6cc2040"
CABPRJ010000003.1	RepeatMasker	LINE/Penelope	211074	211174	596	-	.	ID="RND-5_FAMILY-640";Tend="964";Tstart="860";shortTE="F";uid="a04480a5-4f9b-443d-9fa0-b59c2f43380d"
CABPRJ010000003.1	RepeatMasker	Unknown	1083515	1083743	802	-	.	ID="RND-3_FAMILY-29";Tend="1303";Tstart="1083";shortTE="F";uid="c5e83fdd-593c-4a78-ac93-8434b9012a7d"
CABPRJ010000003.1	RepeatMasker	Unknown	2075019	2075202	542	-	.	ID="RND-1_FAMILY-209";Tend="1462";Tstart="1276";shortTE="F";uid="2949585b-24a3-4103-b217-2a1df6d59f5e"
CABPRJ010000003.1	RepeatMasker	DNA/Ginger-1	569606	570168	2697	-	.	ID="RND-1_FAMILY-12";Tend="1494";Tstart="873";shortTE="F";uid="19582141-e9a5-45f3-bc49-eaecc1268300"
CABPRJ010000003.1	RepeatMasker	Unknown	2039485	2039687	967	-	.	ID="RND-5_FAMILY-3077";Tend="907";Tstart="714";shortTE="F";uid="9330fb12-9a2c-419a-92e5-cb38c27608d3"
CABPRJ010000003.1	RepeatMasker	Retroposon?	2555676	2555918	1866	-	.	ID="RND-4_FAMILY-550";Tend="1293";Tstart="877";shortTE="F";uid="23b7c4e9-fc78-4720-b824-6bf0342e2840"
CABPRJ010000003.1	RepeatMasker	DNA/Ginger-1	2131199	2132071	784	-	.	ID="rnd-5_family-95";Tend="1923";Tstart="991";shortTE="F";uid="aea9cfa0-0fce-4f1c-9070-d4489457ef15"
CABPRJ010000003.1	RepeatMasker	Retroposon?	22292	22743	2617	-	.	ID="RND-6_FAMILY-13139";Tend="1458";Tstart="1019";shortTE="F";uid="27f3700b-0d8c-4cb9-8528-d323832b5ca4"
CABPRJ010000003.1	RepeatMasker	Retroposon?	2548847	2548969	546	-	.	ID="RND-5_FAMILY-7401";Tend="1848";Tstart="1720";shortTE="F";uid="2c7d9ea2-dbdb-41df-9a57-adf13516618e"
CABPRJ010000003.1	RepeatMasker	DNA/hAT	1835844	1836257	903	-	.	ID="RND-5_FAMILY-2676";Tend="1391";Tstart="961";shortTE="F";uid="3077be59-72b2-4716-90e5-6ebe89cbdfcb"
CABPRJ010000003.1	RepeatMasker	DNA/Kolobok-E	913712	914323	3870	-	.	ID="RND-5_FAMILY-24850";Tend="1569";Tstart="946";shortTE="F";uid="8ec888a6-a861-450e-8cdd-fee31fc699d4"
CABPRJ010000003.1	RepeatMasker	Retroposon?	595388	595796	748	-	.	ID="RND-4_FAMILY-241";Tend="1773";Tstart="1310";shortTE="F";uid="a9fe81b9-1b27-4b6e-b4b8-e8328adc7282"
CABPRJ010000003.1	RepeatMasker	LINE/CR1	912934	913306	485	-	.	ID="RND-6_FAMILY-5261";Tend="1501";Tstart="898";shortTE="F";uid="371ec9ea-4318-45a9-864b-b8e6aaaf92af"
CABPRJ010000003.1	RepeatMasker	Retroposon?	2346488	2347038	1288	-	.	ID="RND-4_FAMILY-241";Tend="1763";Tstart="1204";shortTE="F";uid="55cd01e3-3720-4890-95c5-6322f8db1f7e"
CABPRJ010000003.1	RepeatMasker	RC/Helitron	1079291	1080028	634	-	.	ID="RND-4_FAMILY-261";TEgroup="ctg_3%7CRND-4_FAMILY-261%7C1";Tend="1303";Tstart="867";shortTE="F";uid="26cba0f5-7fcd-478f-9da2-9b24141594cc"
CABPRJ010000003.1	RepeatMasker	Retroposon?	867265	867736	2473	-	.	ID="RND-5_FAMILY-3149";Tend="1445";Tstart="963";shortTE="F";uid="8479445e-5ea8-4ace-85bd-eb04ce7d80ec"
CABPRJ010000003.1	RepeatMasker	DNA/hAT-Tip100	276162	276552	1457	-	.	ID="RND-6_FAMILY-1230";Tend="1895";Tstart="1520";shortTE="F";uid="dcb91441-7f36-4185-863c-025511f26e35"
CABPRJ010000003.1	RepeatMasker	LINE/I	443534	443700	995	-	.	ID="RND-5_FAMILY-786";Tend="1052";Tstart="868";shortTE="F";uid="c925c1c8-d883-486c-b498-afeb212ba4b8"
CABPRJ010000003.1	RepeatMasker	DNA/Ginger-1	311982	312549	3461	-	.	ID="RND-1_FAMILY-12";Tend="1488";Tstart="922";shortTE="F";uid="0734ea49-c793-443c-b348-cb296b2716c9"
CABPRJ010000003.1	RepeatMasker	DNA	817241	817604	2023	-	.	ID="RND-6_FAMILY-8590";Tend="1579";Tstart="1174";shortTE="F";uid="20d30dd1-b785-44c0-bde1-222e9d0f5351"
CABPRJ010000003.1	RepeatMasker	Retroposon?	641143	641338	1007	-	.	ID="RND-6_FAMILY-13139";Tend="1039";Tstart="832";shortTE="F";uid="a6fda664-201d-49af-8632-3d811b25e58e"
CABPRJ010000003.1	RepeatMasker	DNA/hAT	792072	792254	440	-	.	ID="RND-6_FAMILY-5008";Tend="963";Tstart="804";shortTE="F";uid="1d386eb0-1ce4-48e9-8628-fc8b02a8d44e"
CABPRJ010000003.1	RepeatMasker	DNA/hAT-Tip100	2288432	2288765	1687	-	.	ID="RND-6_FAMILY-8400";Tend="2165";Tstart="1829";shortTE="F";uid="e2d2fa4b-6e57-487e-9062-9325bb772645"
CABPRJ010000003.1	RepeatMasker	DNA/Ginger-1	1026137	1026280	745	-	.	ID="RND-6_FAMILY-4437";Tend="1240";Tstart="1094";shortTE="F";uid="36a5ef37-ea76-497e-ac2b-fd6938ed251b"
CABPRJ010000003.1	RepeatMasker	Retroposon?	257666	258006	801	-	.	ID="RND-5_FAMILY-7401";Tend="1245";Tstart="913";shortTE="F";uid="2af0e7b2-907d-4988-bd34-15be986f858d"
CABPRJ010000003.1	RepeatMasker	RC/Helitron	2079001	2079126	416	-	.	ID="RND-4_FAMILY-261";Tend="1180";Tstart="1068";shortTE="F";uid="64be59db-8dc2-4b96-89a2-a2872cb8b063"
CABPRJ010000003.1	RepeatMasker	DNA/Ginger-1	425302	425627	455	-	.	ID="RND-5_FAMILY-95";Tend="1531";Tstart="1193";shortTE="F";uid="d64cd4b4-4a62-4641-96f0-c087e0b01889"
CABPRJ010000003.1	RepeatMasker	DNA/hAT-hAT19	1131424	1131799	888	-	.	ID="RND-5_FAMILY-4782";Tend="1522";Tstart="1113";shortTE="F";uid="ae990f89-66fd-4076-924e-e360bac94319"
CABPRJ010000003.1	RepeatMasker	RC/Helitron	320780	321088	1812	-	.	ID="RND-1_FAMILY-89";Tend="1179";Tstart="905";shortTE="F";uid="2abf631e-2638-4b12-9413-c7c677b9e514"
CABPRJ010000003.1	RepeatMasker	DNA	2444061	2444169	526	-	.	ID="RND-6_FAMILY-3139";Tend="1053";Tstart="945";shortTE="F";uid="646ae6a1-0442-4d8d-bafd-f34bb4fb4f39"
CABPRJ010000003.1	RepeatMasker	DNA	2558136	2558315	921	-	.	ID="RND-5_FAMILY-2609";Tend="1411";Tstart="1237";shortTE="F";uid="45adadde-be99-47a1-88a2-a281c6d299dd"
CABPRJ010000003.1	RepeatMasker	RC/Helitron	924667	925035	1371	-	.	ID="RND-4_FAMILY-261";Tend="1301";Tstart="926";shortTE="F";uid="34d71371-71a1-4261-96c2-11d9bd7dadd4"
CABPRJ010000003.1	RepeatMasker	DNA	1790054	1790286	964	-	.	ID="RND-4_FAMILY-4227";Tend="1157";Tstart="952";shortTE="F";uid="f2d09439-4941-4992-a642-a409b0b749d6"
CABPRJ010000003.1	RepeatMasker	DNA	891531	891804	1063	-	.	ID="RND-5_FAMILY-2609";Tend="1459";Tstart="1178";shortTE="F";uid="63cc624e-b221-4e6e-accd-d41e16be1956"
CABPRJ010000003.1	RepeatMasker	DNA/Ginger-1	957266	957568	574	-	.	ID="RND-6_FAMILY-35072";Tend="1559";Tstart="1042";shortTE="F";uid="738d6589-ce8d-4a32-9e3b-f1b3003696c6"
CABPRJ010000003.1	RepeatMasker	Retroposon?	382111	382387	977	-	.	ID="RND-5_FAMILY-3149";Tend="1503";Tstart="1216";shortTE="F";uid="ec7e089b-5b4e-417e-894e-056c81604b2b"
CABPRJ010000003.1	RepeatMasker	DNA/Kolobok-E	105738	106061	1177	-	.	ID="RND-5_FAMILY-2381";Tend="1904";Tstart="1289";shortTE="F";uid="34360b5d-9457-42e1-9ab8-ff7e257b763d"
CABPRJ010000003.1	RepeatMasker	DNA/Ginger-1	2552452	2552923	2145	-	.	ID="RND-1_FAMILY-0";Tend="1890";Tstart="1349";shortTE="F";uid="82f94cf2-d760-4dbe-ac3e-78f1c949bac6"
CABPRJ010000003.1	RepeatMasker	DNA/hAT-Charlie	1806820	1807139	675	-	.	ID="RND-5_FAMILY-205";TEgroup="ctg_3%7CRND-5_FAMILY-205%7C1";Tend="1361";Tstart="933";shortTE="F";uid="1299a0d2-c662-4e12-bf4a-468c547329fb"
CABPRJ010000003.1	RepeatMasker	DNA/Kolobok-E	2220171	2220332	521	-	.	ID="RND-5_FAMILY-2381";Tend="2269";Tstart="2107";shortTE="F";uid="bb3b0a63-3ed5-4edc-8bca-c71cd5491eb7"
CABPRJ010000003.1	RepeatMasker	Unknown	2278623	2278917	531	-	.	ID="RND-5_FAMILY-2436";Tend="1220";Tstart="702";shortTE="F";uid="c50bad51-567a-4c17-a581-7d6c69093e32"
CABPRJ010000003.1	RepeatMasker	Retroposon?	1837028	1837183	705	-	.	ID="RND-5_FAMILY-7470";Tend="1804";Tstart="1639";shortTE="F";uid="b08346d6-29fe-4863-af6e-28e1605c7e85"
CABPRJ010000003.1	RepeatMasker	Retroposon?	1152578	1153097	664	-	.	ID="RND-6_FAMILY-970";Tend="1846";Tstart="1281";shortTE="F";uid="6fa9a2cc-c912-4a75-bd26-da39b51c52c8"
CABPRJ010000003.1	RepeatMasker	Retroposon?	2021333	2021841	3139	-	.	ID="RND-1_FAMILY-22";Tend="1610";Tstart="1074";shortTE="F";uid="d0ee67c1-2fd8-4f7f-b1da-c3f1ae410f9c"
CABPRJ010000003.1	RepeatMasker	Unknown	260554	260784	1479	-	.	ID="RND-6_FAMILY-1762";Tend="1397";Tstart="1174";shortTE="F";uid="236aabc5-c74e-4bde-9cde-05d869d9f6e4"
CABPRJ010000003.1	RepeatMasker	DNA	855108	855438	564	-	.	ID="TTAA2B_AP";Tend="333";Tstart="1";shortTE="F";uid="1f7c1b09-6d74-406b-9372-6881b4238af7"
CABPRJ010000003.1	RepeatMasker	DNA/Kolobok-E	629871	630423	2347	-	.	ID="rnd-6_family-13202";Tend="1409";Tstart="841";shortTE="F";uid="0a04c18d-c2c1-4d19-bcd4-9df7edc37ebb"
CABPRJ010000003.1	RepeatMasker	Unknown	886459	886881	2238	-	.	ID="RND-4_FAMILY-1421";Tend="1390";Tstart="964";shortTE="F";uid="ba42b479-b417-488a-91aa-93b04e5d519c"
CABPRJ010000003.1	RepeatMasker	RC/Helitron	1201417	1201860	641	-	.	ID="RND-5_FAMILY-5861";TEgroup="ctg_3%7CRND-5_FAMILY-5861%7C1";Tend="1177";Tstart="833";shortTE="F";uid="cbebfcdf-58d7-416c-ab52-e266b464fd31"
CABPRJ010000003.1	RepeatMasker	DNA/hAT-Charlie	402191	402636	1506	-	.	ID="RND-5_FAMILY-5800";Tend="1325";Tstart="909";shortTE="F";uid="91f8b659-15be-4b01-8560-27d9f584a977"
CABPRJ010000003.1	RepeatMasker	Unknown	20864	21197	1079	-	.	ID="RND-1_FAMILY-20";Tend="1653";Tstart="1333";shortTE="F";uid="11b3aa3b-b380-473c-a4ba-a94a3e5e6dd1"
CABPRJ010000003.1	RepeatMasker	DNA/Ginger-1	378699	378941	1144	-	.	ID="RND-6_FAMILY-35072";Tend="1209";Tstart="959";shortTE="F";uid="ea3301a1-b449-4e15-9497-4fe7ff49f480"
CABPRJ010000003.1	RepeatMasker	DNA/Kolobok-E	2291693	2291804	2081	-	.	ID="RND-5_FAMILY-2381";Tend="2242";Tstart="1498";shortTE="F";uid="cc2a5aac-e39b-43e5-8437-e05bc08ea9d9"
CABPRJ010000003.1	RepeatMasker	DNA/hAT-Tip100	1679654	1680151	2277	-	.	ID="RND-5_FAMILY-4218";Tend="1363";Tstart="889";shortTE="F";uid="12d87fef-f29e-41b2-a670-15520e441c70"
CABPRJ010000003.1	RepeatMasker	LINE/RTE-BovB	770406	770745	1344	-	.	ID="RND-1_FAMILY-79";Tend="1783";Tstart="1423";shortTE="F";uid="13ab9947-e0a8-4225-abf2-f9d0b8319999"
CABPRJ010000003.1	RepeatMasker	DNA/Ginger-1	835770	836359	3657	-	.	ID="rnd-1_family-0";Tend="1895";Tstart="941";shortTE="F";uid="e046483e-36f8-4ff7-936b-f4a18aa09bea"
CABPRJ010000003.1	RepeatMasker	DNA/MULE-MuDR	430595	430753	548	-	.	ID="RND-6_FAMILY-7584";Tend="1539";Tstart="1397";shortTE="F";uid="77f3c3d8-a1a0-4479-8171-35bb949af16a"
CABPRJ010000003.1	RepeatMasker	Retroposon?	355262	355601	697	-	.	ID="RND-5_FAMILY-8932";Tend="1459";Tstart="1133";shortTE="F";uid="0a80280a-d7ba-4b45-985d-41f260032979"
CABPRJ010000003.1	RepeatMasker	LINE/RTE-BovB	1604543	1605202	1202	-	.	ID="RND-1_FAMILY-79";Tend="1788";Tstart="1144";shortTE="F";uid="cfbc638f-0349-478e-92dd-adb70b63487e"
CABPRJ010000003.1	RepeatMasker	DNA/Kolobok-E	2019034	2019383	1317	-	.	ID="RND-6_FAMILY-82";Tend="1292";Tstart="962";shortTE="F";uid="428239a0-6226-4e02-8ed8-7191aaee93b5"
CABPRJ010000003.1	RepeatMasker	Unknown	1190538	1190662	696	-	.	ID="RND-6_FAMILY-20340";Tend="1054";Tstart="930";shortTE="F";uid="0ef6639c-a5f1-4d78-b6f1-62b96ad2fa54"
CABPRJ010000003.1	RepeatMasker	LINE/I	442997	443374	1969	-	.	ID="RND-5_FAMILY-786";Tend="1426";Tstart="1054";shortTE="F";uid="bb04f6ab-fbf6-4e1d-99da-458cd4c76dc6"
CABPRJ010000003.1	RepeatMasker	DNA/hAT-Tip100	1753007	1753249	1003	-	.	ID="RND-4_FAMILY-1424";Tend="1187";Tstart="953";shortTE="F";uid="6facd016-f583-4d57-ba8b-c8dbdd4a2100"
CABPRJ010000003.1	RepeatMasker	LINE/Penelope	2448724	2448884	520	-	.	ID="RND-3_FAMILY-217";Tend="2593";Tstart="2391";shortTE="F";uid="48f9bd4a-223a-488b-abbe-a4a1cccf6e0e"
CABPRJ010000003.1	RepeatMasker	DNA/Ginger-1	25462	25924	2209	-	.	ID="rnd-1_family-0";TEgroup="ctg_3%7Crnd-1_family-0%7C1";Tend="1705";Tstart="789";shortTE="T";uid="554fd388-fbcb-40af-8499-0af710c3b8ff"
CABPRJ010000003.1	RepeatMasker	DNA/Kolobok-E	927213	927448	896	-	.	ID="RND-6_FAMILY-13202";Tend="1126";Tstart="892";shortTE="F";uid="cb495a86-7bd4-453d-8f69-6054f4dfaed6"
CABPRJ010000003.1	RepeatMasker	DNA/Ginger-1	112008	112781	4848	-	.	ID="RND-6_FAMILY-263";Tend="1737";Tstart="978";shortTE="F";uid="a654da3b-b346-44c9-bab7-4a34aad567b7"
CABPRJ010000003.1	RepeatMasker	LINE/RTE-BovB	887956	888367	1553	-	.	ID="RND-6_FAMILY-2315";Tend="1845";Tstart="1417";shortTE="F";uid="a6b81f1e-f699-4859-9f5a-3cd25fa178cc"
CABPRJ010000003.1	RepeatMasker	DNA	982685	983197	1600	-	.	ID="RND-6_FAMILY-12379";TEgroup="ctg_3%7CRND-6_FAMILY-12379%7C1";Tend="1278";Tstart="895";shortTE="F";uid="95f11c9d-49e0-4933-8b19-57847a247c86"
CABPRJ010000003.1	RepeatMasker	DNA/hAT-hAT19	206193	206306	450	-	.	ID="RND-6_FAMILY-17847";Tend="1026";Tstart="913";shortTE="F";uid="82817cb8-2896-47bf-9d10-0e03deb3672e"
CABPRJ010000003.1	RepeatMasker	DNA/hAT-hAT19	1726024	1726663	3081	-	.	ID="RND-6_FAMILY-19632";Tend="1574";Tstart="960";shortTE="F";uid="591db74b-8727-404e-a612-136916d49b43"
CABPRJ010000003.1	RepeatMasker	Retroposon?	706850	707313	1208	-	.	ID="RND-5_FAMILY-4854";TEgroup="ctg_3%7CRND-5_FAMILY-4854%7C2";Tend="2871";Tstart="2622";shortTE="F";uid="c08c77ff-a048-4b43-bb09-594fb3ae1e37"
CABPRJ010000003.1	RepeatMasker	DNA	1209185	1209462	564	-	.	ID="TTAA2B_AP";Tend="297";Tstart="1";shortTE="F";uid="c4056b0b-834e-49b5-8d49-9b0179424c2a"
CABPRJ010000003.1	RepeatMasker	DNA/Ginger-1	1173235	1174052	988	-	.	ID="RND-1_FAMILY-12";TEgroup="ctg_3%7CRND-1_FAMILY-12%7C1";Tend="1552";Tstart="960";shortTE="F";uid="b18b77fc-6ab2-4993-8c62-243e61cc9213"
CABPRJ010000003.1	RepeatMasker	Unknown	966499	966819	1531	-	.	ID="RND-6_FAMILY-16928";Tend="1189";Tstart="868";shortTE="F";uid="930bf2c0-d81e-4add-add5-334de31b3dc2"
CABPRJ010000003.1	RepeatMasker	RC/Helitron	396335	396550	833	-	.	ID="RND-6_FAMILY-1365";Tend="1038";Tstart="820";shortTE="F";uid="475d276b-bb98-45a5-b298-f25c8912a61a"
CABPRJ010000003.1	RepeatMasker	DNA/hAT	75983	76250	552	-	.	ID="RND-5_FAMILY-6846";Tend="1536";Tstart="1267";shortTE="F";uid="22ce189d-87bf-46d2-8d21-6efdaec290f4"
CABPRJ010000003.1	RepeatMasker	DNA/Ginger-1	1837408	1837588	741	-	.	ID="RND-6_FAMILY-10080";Tend="1181";Tstart="1001";shortTE="F";uid="635c1334-f1ac-412b-8433-7b7e54ce0fcb"
CABPRJ010000003.1	RepeatMasker	DNA	1842321	1842426	590	-	.	ID="RND-6_FAMILY-12379";Tend="1308";Tstart="1205";shortTE="F";uid="27ec285e-6fd9-4a90-98bd-7151c8ae603b"
CABPRJ010000003.1	RepeatMasker	DNA/Ginger-1	841303	841582	569	-	.	ID="RND-6_FAMILY-5129";Tend="813";Tstart="520";shortTE="F";uid="6d24c5db-fbeb-44da-8907-909139d3e065"
CABPRJ010000003.1	RepeatMasker	DNA/hAT-Tip100	110963	111825	5013	-	.	ID="RND-6_FAMILY-4801";Tend="848";Tstart="18";shortTE="F";uid="de5e2b2e-dc24-4736-939d-1545925c237c"
CABPRJ010000003.1	RepeatMasker	DNA/MULE-MuDR	915785	916004	777	-	.	ID="RND-1_FAMILY-136";Tend="1136";Tstart="916";shortTE="F";uid="683252f1-8576-47e2-a5c3-0e8387e0380d"
CABPRJ010000003.1	RepeatMasker	Unknown	652905	653120	967	-	.	ID="RND-6_FAMILY-9620";Tend="1303";Tstart="1088";shortTE="F";uid="b620cb0d-b18a-48f5-8254-f222104bf0a6"
CABPRJ010000003.1	RepeatMasker	Unknown	2012434	2012727	802	-	.	ID="RND-1_FAMILY-149";Tend="1463";Tstart="1205";shortTE="F";uid="6e68851b-5f84-4708-9899-e21491abe3d2"
CABPRJ010000003.1	RepeatMasker	Unknown	1566495	1566698	494	-	.	ID="RND-5_FAMILY-3692";Tend="1655";Tstart="1434";shortTE="F";uid="abb44b94-a9fa-45e6-9079-fba982bdec51"
CABPRJ010000003.1	RepeatMasker	DNA/Ginger-1	1062942	1063046	400	-	.	ID="RND-4_FAMILY-145";Tend="1086";Tstart="984";shortTE="F";uid="c2fc195a-040b-4bc8-bdc1-3e1d8409959e"
CABPRJ010000003.1	RepeatMasker	Retroposon?	796874	797446	1843	-	.	ID="RND-1_FAMILY-22";Tend="1421";Tstart="872";shortTE="F";uid="10434316-35a7-483b-874b-007d7af92040"
CABPRJ010000003.1	RepeatMasker	Unknown	2052556	2053048	3819	-	.	ID="RND-6_FAMILY-3127";Tend="1411";Tstart="909";shortTE="F";uid="aeb6f94e-c716-4e22-a9c7-eb23ae79035d"
CABPRJ010000003.1	RepeatMasker	Unknown	763363	763693	2049	-	.	ID="RND-6_FAMILY-14869";Tend="1130";Tstart="816";shortTE="F";uid="ac9cdbb8-8144-4d1a-b661-de1dd971d4ae"
CABPRJ010000003.1	RepeatMasker	DNA/Ginger-1	921028	921285	549	-	.	ID="RND-5_FAMILY-95";Tend="1734";Tstart="1472";shortTE="F";uid="5e21aeff-cef5-4ab0-b69f-057aaa45b762"
CABPRJ010000003.1	RepeatMasker	Unknown	536944	537150	643	-	.	ID="RND-5_FAMILY-72";Tend="1418";Tstart="1330";shortTE="F";uid="514c0791-c90d-4c94-9ab5-29e7791dcf31"
CABPRJ010000003.1	RepeatMasker	Unknown	749507	749699	945	-	.	ID="RND-6_FAMILY-11809";Tend="556";Tstart="371";shortTE="F";uid="d1f1ab62-a78b-4d4f-bdbf-58dc4845e71f"
CABPRJ010000003.1	RepeatMasker	Retroposon?	1305365	1305854	1693	-	.	ID="RND-5_FAMILY-3149";Tend="1445";Tstart="961";shortTE="F";uid="7a4c65c1-c127-4f1a-9fb6-b9ad055b4eb4"
CABPRJ010000003.1	RepeatMasker	LINE/R1	884653	885004	1132	-	.	ID="RND-5_FAMILY-5507";Tend="976";Tstart="626";shortTE="F";uid="c3fd53dd-288a-4cc7-abe6-fe0d57c82680"
CABPRJ010000003.1	RepeatMasker	Unknown	2160328	2160667	1919	-	.	ID="RND-2_FAMILY-88";Tend="1571";Tstart="1233";shortTE="F";uid="72a33460-d4e7-40a7-8ce6-2d04a9b4c8b0"
CABPRJ010000003.1	RepeatMasker	Unknown	1988701	1988916	1300	-	.	ID="RND-6_FAMILY-3236";Tend="1282";Tstart="1067";shortTE="F";uid="4ccd4d1a-9c1c-4ef3-a6a4-114df54de05b"
CABPRJ010000003.1	RepeatMasker	DNA/hAT-hAT19	150787	151052	681	-	.	ID="DNA8-64B_AP";Tend="288";Tstart="1";shortTE="F";uid="e77e6e84-91a6-4b3a-a74e-2f7ddf74a585"
CABPRJ010000003.1	RepeatMasker	DNA/Kolobok-E	1029839	1030628	2730	-	.	ID="rnd-5_family-3481";Tend="1593";Tstart="945";shortTE="F";uid="aae6d905-6bae-4e6f-97af-87bd76baf2e3"
CABPRJ010000003.1	RepeatMasker	LINE/RTE-BovB	2509189	2509589	1952	-	.	ID="RND-1_FAMILY-79";Tend="1791";Tstart="1397";shortTE="F";uid="c62d6253-db81-48e7-8157-38f0f0f2e3f6"
CABPRJ010000003.1	RepeatMasker	Unknown	147291	147611	1444	-	.	ID="RND-6_FAMILY-11785";Tend="1587";Tstart="1264";shortTE="F";uid="76fc3419-bda8-48a4-8273-a7e4ec2bd1b4"
CABPRJ010000003.1	RepeatMasker	DNA/Ginger-1	686584	688193	8058	-	.	ID="RND-6_FAMILY-4094";Tend="2452";Tstart="835";shortTE="F";uid="94ef2eae-9a7e-46c5-81ea-472f1bcff0e1"
CABPRJ010000003.1	RepeatMasker	DNA/Ginger-1	1312446	1312642	818	-	.	ID="RND-5_FAMILY-95";Tend="1711";Tstart="1523";shortTE="F";uid="fe5ab8f2-1fac-4f89-916c-0d5b3e78b9e4"
CABPRJ010000003.1	RepeatMasker	DNA/Ginger-1	1084847	1085019	402	-	.	ID="RND-5_FAMILY-95";Tend="1671";Tstart="1501";shortTE="F";uid="e44aa92b-0c60-4c5f-9cbe-ac115194018a"
CABPRJ010000003.1	RepeatMasker	DNA/hAT-hAT19	1772923	1773034	561	-	.	ID="DNA8-52B_AP";Tend="1100";Tstart="987";shortTE="F";uid="b957ca67-f025-4a6d-b9b9-a2ac2db97ebd"
CABPRJ010000003.1	RepeatMasker	Unknown	1537928	1538241	547	-	.	ID="RND-1_FAMILY-135";Tend="1229";Tstart="930";shortTE="F";uid="5ac7b374-9d19-4f20-89bd-dacf2f7982a7"
CABPRJ010000003.1	RepeatMasker	Unknown	1617012	1617312	979	-	.	ID="RND-5_FAMILY-2930";Tend="1184";Tstart="883";shortTE="F";uid="22427f37-4817-425a-9854-4696d1f94200"
CABPRJ010000003.1	RepeatMasker	DNA/Ginger-1	1988181	1988562	1961	-	.	ID="RND-4_FAMILY-145";Tend="1403";Tstart="989";shortTE="F";uid="e0827191-c6c2-41f0-8ab0-8639e5066300"
CABPRJ010000003.1	RepeatMasker	DNA/Ginger-1	1051366	1051633	1690	-	.	ID="rnd-4_family-311";Tend="1696";Tstart="1471";shortTE="F";uid="eb2b0d63-c7b6-400b-a9a3-18f521ab7245"
CABPRJ010000003.1	RepeatMasker	DNA/Ginger-1	1799421	1799905	642	-	.	ID="rnd-5_family-95";Tend="1648";Tstart="917";shortTE="F";uid="091bba3a-2b8b-4743-ae65-dc21cdd4d5a3"
CABPRJ010000003.1	RepeatMasker	Retroposon?	757850	758044	486	-	.	ID="RND-6_FAMILY-3029";Tend="1931";Tstart="1711";shortTE="F";uid="a0c1ed8b-66f9-4830-b04f-748cdb4b5062"
CABPRJ010000003.1	RepeatMasker	Retroposon?	2359840	2359996	842	-	.	ID="RND-4_FAMILY-241";Tend="1563";Tstart="1407";shortTE="F";uid="832c95b3-d041-46da-965c-67d2545de986"
CABPRJ010000003.1	RepeatMasker	Retroposon?	2024087	2024558	1845	-	.	ID="RND-1_FAMILY-93";Tend="1215";Tstart="748";shortTE="F";uid="26b56443-3066-465e-8861-ae5ac24b29b8"
CABPRJ010000003.1	RepeatMasker	DNA/Ginger-1	2464963	2465065	434	-	.	ID="RND-6_FAMILY-975";Tend="1250";Tstart="1157";shortTE="F";uid="b2f82fa3-642e-4f53-9117-9b79746b8063"
CABPRJ010000003.1	RepeatMasker	DNA/TcMar-Mariner	2084672	2085437	5426	-	.	ID="RND-6_FAMILY-9023";Tend="2173";Tstart="1412";shortTE="F";uid="0c4f5d5f-e503-4426-a5ac-982b5a0220d7"
CABPRJ010000003.1	RepeatMasker	DNA/hAT	468483	468683	514	-	.	ID="RND-6_FAMILY-2017";Tend="1326";Tstart="1127";shortTE="F";uid="0551ee6c-2236-409c-9352-b6c8ae71dd91"
CABPRJ010000003.1	RepeatMasker	Unknown	650424	650545	408	-	.	ID="RND-6_FAMILY-5446";Tend="1492";Tstart="1210";shortTE="F";uid="e6caa395-b1ff-4885-a056-07086bbcf8b3"
CABPRJ010000003.1	RepeatMasker	DNA/Ginger-1	2555915	2556551	2666	-	.	ID="RND-2_FAMILY-26";Tend="1924";Tstart="1196";shortTE="F";uid="633c865d-011c-4d1f-b121-a002977a594f"
CABPRJ010000003.1	RepeatMasker	Unknown	1947516	1948106	1829	-	.	ID="RND-6_FAMILY-22107";Tend="1197";Tstart="624";shortTE="F";uid="07c55100-6912-4e6b-b88b-4216ae143f44"
CABPRJ010000003.1	RepeatMasker	DNA/hAT	278100	278403	589	-	.	ID="RND-5_FAMILY-6846";Tend="1533";Tstart="1253";shortTE="F";uid="d718db77-0529-41a4-b5da-81ce1e925438"
CABPRJ010000003.1	RepeatMasker	Retroposon?	2291805	2292425	2095	-	.	ID="RND-1_FAMILY-3";Tend="1641";Tstart="1038";shortTE="F";uid="6c8728b3-5e21-44cc-80ba-a9c955d3c2fd"
CABPRJ010000003.1	RepeatMasker	DNA/Ginger-1	2295104	2295537	2093	-	.	ID="RND-5_FAMILY-95";Tend="1639";Tstart="1216";shortTE="F";uid="a7a484bc-4a6b-4e00-8cb6-1dcd4af39f37"
CABPRJ010000003.1	RepeatMasker	Retroposon?	1038161	1038290	459	-	.	ID="RND-6_FAMILY-3029";Tend="1416";Tstart="1279";shortTE="F";uid="e4674cb9-47f0-4eac-8df2-df164b0abebf"
CABPRJ010000003.1	RepeatMasker	DNA/Ginger-1	875109	875371	775	-	.	ID="RND-5_FAMILY-5114";Tend="938";Tstart="675";shortTE="F";uid="fd4a9afa-2c2e-46ab-b27e-1e574f948864"
CABPRJ010000003.1	RepeatMasker	DNA/Ginger-1	492181	492756	2699	-	.	ID="RND-5_FAMILY-95";Tend="1516";Tstart="924";shortTE="F";uid="7e1b32ad-c47d-4402-863c-5f4e63e62dc4"
CABPRJ010000003.1	RepeatMasker	Retroposon?	2016790	2017251	1950	-	.	ID="RND-1_FAMILY-93";Tend="1210";Tstart="786";shortTE="F";uid="dea69952-c410-40a7-8409-4d2cfabd19d3"
CABPRJ010000003.1	RepeatMasker	Retroposon?	637120	637785	3284	-	.	ID="RND-1_FAMILY-22";Tend="1702";Tstart="1001";shortTE="F";uid="e2bc5143-838d-417a-b552-cb4d40ad2e78"
CABPRJ010000003.1	RepeatMasker	Retroposon?	807091	807638	2481	-	.	ID="RND-5_FAMILY-3149";Tend="1415";Tstart="878";shortTE="F";uid="13c8d06f-f886-45e2-99ab-c86bd5a97140"
CABPRJ010000003.1	RepeatMasker	Retroposon?	2441285	2441425	615	-	.	ID="RND-6_FAMILY-13139";Tend="939";Tstart="807";shortTE="F";uid="c67c209d-9b62-433e-a030-43a93b02d83d"
CABPRJ010000003.1	RepeatMasker	Retroposon?	501365	501769	1797	-	.	ID="RND-5_FAMILY-3149";Tend="1445";Tstart="1005";shortTE="F";uid="bd21e13b-b694-41bd-9dc4-aa4cb21d43e8"
CABPRJ010000003.1	RepeatMasker	DNA	1293329	1293626	762	-	.	ID="ttaa2b_ap";Tend="373";Tstart="83";shortTE="F";uid="4d64fc53-b35d-44c1-87de-880488c582e9"
CABPRJ010000003.1	RepeatMasker	DNA/Ginger-1	1518747	1519388	3549	-	.	ID="RND-1_FAMILY-12";Tend="1561";Tstart="926";shortTE="F";uid="298fb66e-609b-4178-82f7-c953e44aad18"
CABPRJ010000003.1	RepeatMasker	DNA/Kolobok-E	1310299	1310449	810	-	.	ID="RND-6_FAMILY-5146";Tend="1065";Tstart="912";shortTE="F";uid="17f22e5a-2757-4dbc-85ad-e676c8c3d620"
CABPRJ010000003.1	RepeatMasker	DNA/hAT-Tip100	2086062	2086220	633	-	.	ID="RND-5_FAMILY-4218";Tend="871";Tstart="718";shortTE="F";uid="f30380d8-4022-4247-8ac6-da2e73b11d66"
CABPRJ010000003.1	RepeatMasker	DNA/hAT-Tip100	1186267	1186745	2316	-	.	ID="RND-6_FAMILY-7682";Tend="1626";Tstart="1173";shortTE="F";uid="bcd145f2-dee1-471b-985f-7a8fc49a4670"
CABPRJ010000003.1	RepeatMasker	Retroposon?	2157455	2157901	491	-	.	ID="RND-4_FAMILY-241";Tend="1279";Tstart="890";shortTE="F";uid="d0244e13-3e15-4ee2-9735-a96b2c5c306c"
CABPRJ010000003.1	RepeatMasker	DNA/Kolobok-E	263475	263578	418	-	.	ID="RND-5_FAMILY-24850";Tend="1581";Tstart="1487";shortTE="F";uid="d8ef111d-acf7-4f00-a978-79c2a329b32f"
CABPRJ010000003.1	RepeatMasker	Retroposon?	1686810	1687305	2036	-	.	ID="RND-5_FAMILY-3149";Tend="1444";Tstart="960";shortTE="F";uid="6f8e21f4-1bd3-439d-8d9a-31002e7fbd3f"
CABPRJ010000003.1	RepeatMasker	Retroposon?	1627976	1628090	1525	-	.	ID="RND-5_FAMILY-3149";Tend="1444";Tstart="863";shortTE="F";uid="3a0ecc54-9499-4e74-b162-5cc703af7f81"
CABPRJ010000003.1	RepeatMasker	Unknown	1544671	1544780	676	-	.	ID="RND-6_FAMILY-13812";Tend="1018";Tstart="910";shortTE="F";uid="40bbd285-7bf5-4b1c-96e7-3e1da4b4eed7"
CABPRJ010000003.1	RepeatMasker	RC/Helitron	2012893	2013451	1195	-	.	ID="RND-6_FAMILY-9356";Tend="733";Tstart="234";shortTE="F";uid="52675074-58f1-4520-955f-dc4ce16bd640"
CABPRJ010000003.1	RepeatMasker	DNA/Ginger-1	2361748	2361921	455	-	.	ID="RND-5_FAMILY-5114";Tend="866";Tstart="702";shortTE="F";uid="4faa5985-1e31-403f-9e0a-685811bb6b0d"
CABPRJ010000003.1	RepeatMasker	DNA	622550	622784	510	-	.	ID="TTAA2B_AP";Tend="252";Tstart="14";shortTE="F";uid="3304f04e-a186-4ab5-b6ab-2515b9bd1b7e"
CABPRJ010000003.1	RepeatMasker	DNA/Ginger-1	2161960	2162281	1902	-	.	ID="RND-1_FAMILY-7";Tend="2213";Tstart="1892";shortTE="F";uid="33288e5c-7cf5-4136-9c89-d9a507c52828"
CABPRJ010000003.1	RepeatMasker	Retroposon?	677161	677406	654	-	.	ID="RND-1_FAMILY-35";Tend="964";Tstart="735";shortTE="F";uid="e9f6035f-3581-47dd-8af5-75ed6796f0ec"
CABPRJ010000003.1	RepeatMasker	DNA/hAT-hAT19	2427349	2427674	702	-	.	ID="HAT-N7_AP";Tend="347";Tstart="1";shortTE="F";uid="6037ade3-69ac-494f-b204-de4bd2d32d7a"
CABPRJ010000003.1	RepeatMasker	Unknown	14163	14602	1345	-	.	ID="RND-4_FAMILY-2046";TEgroup="ctg_3%7CRND-4_FAMILY-2046%7C1";Tend="1512";Tstart="889";shortTE="F";uid="5b8db41f-c4cd-4700-bb13-7ecb563b1b6c"
CABPRJ010000003.1	RepeatMasker	LINE/R1	2049182	2050092	4864	-	.	ID="RND-6_FAMILY-43373";Tend="1845";Tstart="956";shortTE="F";uid="e33b20fd-8c42-4ce2-a7f6-9fcc9e9399db"
CABPRJ010000003.1	RepeatMasker	DNA/Ginger-1	947650	947783	1020	-	.	ID="RND-6_FAMILY-263";Tend="1735";Tstart="1602";shortTE="F";uid="83295f62-31d0-48f0-b143-2dedddb5138a"
CABPRJ010000003.1	RepeatMasker	Retroposon?	1971135	1971237	403	-	.	ID="RND-5_FAMILY-8932";Tend="1336";Tstart="1240";shortTE="F";uid="b1839a44-6773-47cc-9b1e-1f23f9342a95"
CABPRJ010000003.1	RepeatMasker	Unknown	1924049	1924527	570	-	.	ID="RND-5_FAMILY-604";Tend="1336";Tstart="929";shortTE="F";uid="4fe6c3e2-0bfc-4c4b-b03a-09521e45bdf9"
CABPRJ010000003.1	RepeatMasker	DNA/Ginger-1	1981085	1981209	421	-	.	ID="RND-6_FAMILY-10080";Tend="1194";Tstart="1083";shortTE="F";uid="85e23148-395e-4ed5-a278-34c30bce4286"
CABPRJ010000003.1	RepeatMasker	Retroposon?	2252546	2252646	503	-	.	ID="RND-5_FAMILY-3149";Tend="1444";Tstart="1342";shortTE="F";uid="bbfca0eb-327b-4b60-b2fd-6bdc68aa8a19"
CABPRJ010000003.1	RepeatMasker	DNA/Ginger-1	1878857	1879387	1282	-	.	ID="RND-1_FAMILY-12";Tend="1493";Tstart="923";shortTE="F";uid="7a2799bc-f2a2-4279-8c0d-ca5426414edd"
CABPRJ010000003.1	RepeatMasker	DNA/hAT-Charlie	103135	103471	1770	-	.	ID="RND-4_FAMILY-752";Tend="1331";Tstart="972";shortTE="F";uid="a3963314-156a-4c1c-9fe5-75541f123088"
CABPRJ010000003.1	RepeatMasker	DNA/Ginger-1	1987829	1988172	704	-	.	ID="RND-5_FAMILY-95";Tend="1340";Tstart="1007";shortTE="F";uid="d0a871b6-17b6-4272-8c7b-2c425292154d"
CABPRJ010000003.1	RepeatMasker	DNA/Ginger-1	2454487	2454628	830	-	.	ID="RND-6_FAMILY-263";Tend="1254";Tstart="1100";shortTE="F";uid="59a54de9-5eb4-4236-887a-012ea31278b3"
CABPRJ010000003.1	RepeatMasker	DNA	2226961	2227079	516	-	.	ID="RND-6_FAMILY-8590";Tend="1433";Tstart="1318";shortTE="F";uid="b7b24bda-c97e-4cea-bbb0-7e4f1e7e5cc4"
CABPRJ010000003.1	RepeatMasker	DNA/MULE-MuDR	915096	915484	1202	-	.	ID="rnd-1_family-136";Tend="1647";Tstart="1060";shortTE="F";uid="28cd8a6d-270c-4e5c-983d-54ff546edcc4"
CABPRJ010000003.1	RepeatMasker	Unknown	283302	283671	2191	-	.	ID="RND-6_FAMILY-2303";Tend="1339";Tstart="973";shortTE="F";uid="9e779c39-039c-48f2-a6a0-486135055e21"
CABPRJ010000003.1	RepeatMasker	DNA/Ginger-1	2548239	2548674	1721	-	.	ID="RND-5_FAMILY-95";Tend="1707";Tstart="1266";shortTE="F";uid="a4939482-8d56-4e5e-a30a-92641826d9e5"
CABPRJ010000003.1	RepeatMasker	Retroposon?	561972	562168	516	-	.	ID="RND-6_FAMILY-3029";Tend="1942";Tstart="1750";shortTE="F";uid="17cc9501-922e-49ae-8e0b-163227b2233e"
CABPRJ010000003.1	RepeatMasker	Unknown	2051727	2051996	1475	-	.	ID="RND-4_FAMILY-1509";Tend="1258";Tstart="978";shortTE="F";uid="6b132f48-f48d-45aa-b695-5bca490fb7d2"
CABPRJ010000003.1	RepeatMasker	DNA/MULE-MuDR	1683920	1684481	3245	-	.	ID="RND-5_FAMILY-6001";Tend="1545";Tstart="992";shortTE="F";uid="266a6727-2620-47fa-83ac-572ecbcf83d5"
CABPRJ010000003.1	RepeatMasker	DNA/Ginger-1	1730559	1730802	1056	-	.	ID="rnd-4_family-145";Tend="1398";Tstart="955";shortTE="F";uid="c88493a6-40a7-4532-b168-447413d91816"
CABPRJ010000003.1	RepeatMasker	DNA	2282281	2282387	415	-	.	ID="RND-6_FAMILY-7932";Tend="1618";Tstart="1513";shortTE="F";uid="5332557c-e933-4637-a51e-e2f1aaaffed8"
CABPRJ010000003.1	RepeatMasker	Unknown	2551060	2551797	1360	-	.	ID="RND-6_FAMILY-11785";Tend="1588";Tstart="913";shortTE="F";uid="8140b0fe-34f4-4c83-8129-7f9ea4acafbf"
CABPRJ010000003.1	RepeatMasker	DNA/hAT-Tip100	2173136	2173818	3874	-	.	ID="RND-6_FAMILY-9406";Tend="1615";Tstart="952";shortTE="F";uid="edd004fe-7f84-42d0-8a55-fed9e592fbeb"
CABPRJ010000003.1	RepeatMasker	DNA/Ginger-1	726020	726664	549	-	.	ID="RND-5_FAMILY-95";Tend="1631";Tstart="922";shortTE="F";uid="fff07057-c113-47f3-8c17-9ff2420fbb5e"
CABPRJ010000003.1	RepeatMasker	Retroposon?	2079907	2080048	446	-	.	ID="RND-6_FAMILY-3029";Tend="1712";Tstart="1574";shortTE="F";uid="da182a19-06a6-45e0-9942-43e5d26ce66d"
CABPRJ010000003.1	RepeatMasker	Unknown	2020901	2021310	1967	-	.	ID="RND-1_FAMILY-63";Tend="1595";Tstart="1107";shortTE="F";uid="a9e6eff4-1d1f-419c-befd-26b0a5fbb14b"
CABPRJ010000003.1	RepeatMasker	DNA/Ginger-1	734318	734631	559	-	.	ID="RND-5_FAMILY-95";Tend="1289";Tstart="956";shortTE="F";uid="598d4abd-940e-4ba3-8dcd-45c751a2b6f5"
CABPRJ010000003.1	RepeatMasker	LINE/Penelope	387048	387535	2107	-	.	ID="RND-3_FAMILY-217";TEgroup="ctg_3%7CRND-3_FAMILY-217%7C1";Tend="2574";Tstart="1564";shortTE="F";uid="bd83e468-804b-4f6b-a9cb-ee84060b230f"
CABPRJ010000003.1	RepeatMasker	Retroposon?	478562	478721	640	-	.	ID="RND-4_FAMILY-241";Tend="1730";Tstart="1576";shortTE="F";uid="969b22a8-fef2-425e-aacb-e34f129ba58a"
CABPRJ010000003.1	RepeatMasker	Retroposon?	179955	180442	4780	-	.	ID="RND-1_FAMILY-1";Tend="2517";Tstart="969";shortTE="F";uid="526300b8-478a-4d98-b969-35373484c2de"
CABPRJ010000003.1	RepeatMasker	RC/Helitron	199597	199916	1497	-	.	ID="RND-6_FAMILY-16447";Tend="1579";Tstart="1267";shortTE="F";uid="465c3d1c-b1e9-42f4-8486-7a63e6367a73"
CABPRJ010000003.1	RepeatMasker	DNA/Ginger-1	277228	277525	615	-	.	ID="RND-6_FAMILY-10080";Tend="1283";Tstart="977";shortTE="F";uid="636e6ef9-b520-4b2d-ba85-062ccb55c883"
CABPRJ010000003.1	RepeatMasker	Unknown	269296	269726	2606	-	.	ID="RND-3_FAMILY-30";Tend="1389";Tstart="968";shortTE="F";uid="7640224e-fdbc-4ec0-81d0-728ca2474389"
CABPRJ010000003.1	RepeatMasker	Retroposon?	879731	879895	413	-	.	ID="RND-5_FAMILY-7401";Tend="1975";Tstart="1816";shortTE="F";uid="bca3f21e-fc23-4eca-a564-6e5884be78af"
CABPRJ010000003.1	RepeatMasker	DNA/hAT	2585316	2585918	2810	-	.	ID="RND-6_FAMILY-15093";Tend="1534";Tstart="926";shortTE="F";uid="6deff9e9-0e5d-441f-8195-1c9ab293a8a4"
CABPRJ010000003.1	RepeatMasker	Retroposon?	332384	332720	883	-	.	ID="RND-5_FAMILY-7401";Tend="1123";Tstart="796";shortTE="F";uid="bb977c81-cef8-45fa-99f0-c191b2f02f2c"
CABPRJ010000003.1	RepeatMasker	RC/Helitron	1920442	1920673	644	-	.	ID="RND-5_FAMILY-5861";Tend="1166";Tstart="934";shortTE="F";uid="ceb5a4c2-c8ea-42a9-8a88-ae9f13fe8456"
CABPRJ010000003.1	RepeatMasker	DNA/Ginger-1	1213048	1213605	3136	-	.	ID="RND-1_FAMILY-12";Tend="1488";Tstart="928";shortTE="F";uid="d07bad60-a37d-495a-b929-ec59051166fd"
CABPRJ010000003.1	RepeatMasker	DNA/hAT	146608	146920	1203	-	.	ID="RND-6_FAMILY-2017";Tend="1308";Tstart="994";shortTE="F";uid="081e52bd-abc1-48d6-8b3d-ce469484d0b3"
CABPRJ010000003.1	RepeatMasker	Retroposon?	20570	20759	530	-	.	ID="RND-6_FAMILY-3029";Tend="1936";Tstart="1740";shortTE="F";uid="d67e6a0b-0e88-47e0-b528-51bfce680b6b"
CABPRJ010000003.1	RepeatMasker	Retroposon?	1230506	1230952	1829	-	.	ID="RND-5_FAMILY-8932";Tend="1346";Tstart="917";shortTE="F";uid="7395b87b-5362-4979-af54-d7fde789d116"
CABPRJ010000003.1	RepeatMasker	DNA	169391	169645	490	-	.	ID="RND-5_FAMILY-2609";Tend="1432";Tstart="1155";shortTE="F";uid="f32f4e8b-ca5f-47c7-8f7f-d58659ab5da0"
CABPRJ010000003.1	RepeatMasker	Unknown	1498705	1498805	523	-	.	ID="RND-6_FAMILY-15574";Tend="1479";Tstart="1382";shortTE="F";uid="eb8767cf-9f50-431f-aa47-08e15c3e4b79"
CABPRJ010000003.1	RepeatMasker	DNA	271695	271833	453	-	.	ID="RND-5_FAMILY-2609";Tend="1449";Tstart="1303";shortTE="F";uid="c666e00e-6d16-43d8-9e0f-85cb5514acc5"
CABPRJ010000003.1	RepeatMasker	DNA/hAT-hAT19	935981	936203	439	-	.	ID="DNA8-64B_AP";Tend="212";Tstart="1";shortTE="F";uid="47122199-93c3-4ae5-bf62-4b9b39b3c8bb"
CABPRJ010000003.1	RepeatMasker	Retroposon?	2307744	2307990	631	-	.	ID="RND-5_FAMILY-7401";Tend="1973";Tstart="1748";shortTE="F";uid="fc9677ab-91aa-4002-9700-a6fed0adf63c"
CABPRJ010000003.1	RepeatMasker	Unknown	1312899	1313298	1988	-	.	ID="RND-6_FAMILY-12310";Tend="1339";Tstart="924";shortTE="F";uid="85395d89-8662-4e64-a91e-ae2a920b4828"
CABPRJ010000003.1	RepeatMasker	Retroposon?	2312382	2312617	720	-	.	ID="RND-1_FAMILY-35";Tend="2035";Tstart="1792";shortTE="F";uid="118e322c-ad31-46d9-a223-7582d590be76"
CABPRJ010000003.1	RepeatMasker	DNA/Ginger-1	667049	667588	2147	-	.	ID="RND-6_FAMILY-406";Tend="1139";Tstart="667";shortTE="F";uid="e523ca87-fbd2-4213-b60f-7c26d30926bc"
CABPRJ010000003.1	RepeatMasker	Retroposon?	525873	526150	697	-	.	ID="RND-6_FAMILY-14413";Tend="1366";Tstart="1047";shortTE="F";uid="e0b72c9d-64de-47b5-9596-a06391895a35"
CABPRJ010000003.1	RepeatMasker	Retroposon?	667739	668138	1559	-	.	ID="RND-5_FAMILY-7401";Tend="1726";Tstart="1332";shortTE="F";uid="c49bc32d-41b4-4b04-9d18-41f01385f039"
CABPRJ010000003.1	RepeatMasker	Retroposon?	2503814	2504684	1399	-	.	ID="RND-4_FAMILY-241";TEgroup="ctg_3%7CRND-4_FAMILY-241%7C2";Tend="1812";Tstart="631";shortTE="F";uid="2abf122a-1eea-4180-8e8b-157c0910e117"
CABPRJ010000003.1	RepeatMasker	DNA/hAT-Tip100	773067	773241	438	-	.	ID="RND-1_FAMILY-183";Tend="2274";Tstart="2091";shortTE="F";uid="f1fa4f43-ca7f-4ee5-9eb3-b3e6ea33d6ff"
CABPRJ010000003.1	RepeatMasker	Retroposon?	1843919	1844351	2097	-	.	ID="RND-5_FAMILY-3149";Tend="1442";Tstart="1010";shortTE="F";uid="cb8343af-610d-4312-9f8d-b750e5596ce9"
CABPRJ010000003.1	RepeatMasker	DNA/Ginger-1	2073266	2073746	2488	-	.	ID="RND-5_FAMILY-95";Tend="1650";Tstart="1172";shortTE="F";uid="2d81a9b7-3bdd-48f5-88ec-acb028ed1d25"
CABPRJ010000003.1	RepeatMasker	Retroposon?	869334	870065	1617	-	.	ID="RND-5_FAMILY-7401";Tend="1514";Tstart="781";shortTE="F";uid="9a02a982-dc45-4a86-a6d0-37b57fec80dc"
CABPRJ010000003.1	RepeatMasker	DNA/Kolobok-E	324836	325045	957	-	.	ID="RND-6_FAMILY-13202";Tend="1404";Tstart="1174";shortTE="F";uid="cf12a8d3-d63c-4a69-8f04-eafaa4539b04"
CABPRJ010000003.1	RepeatMasker	Retroposon?	1804101	1804332	972	-	.	ID="RND-6_FAMILY-3029";Tend="1928";Tstart="1686";shortTE="F";uid="5f63dd04-13f3-449e-aea5-254157b10d2d"
CABPRJ010000003.1	RepeatMasker	LINE/RTE-BovB	1674014	1674191	495	-	.	ID="RND-1_FAMILY-79";Tend="1811";Tstart="1660";shortTE="F";uid="e6dba185-1e5f-4671-8199-2f28bc2c2516"
CABPRJ010000003.1	RepeatMasker	Retroposon?	535362	536049	4077	-	.	ID="RND-6_FAMILY-146";Tend="1696";Tstart="1010";shortTE="F";uid="2a8f393e-fda7-4497-a0d7-1183c4ef4e85"
CABPRJ010000003.1	RepeatMasker	Retroposon?	2251579	2251776	815	-	.	ID="RND-5_FAMILY-3149";Tend="1313";Tstart="1104";shortTE="F";uid="e2bf2cf4-148d-4fd3-9483-90fdf66f911d"
CABPRJ010000003.1	RepeatMasker	DNA/Ginger-1	1154463	1154614	401	-	.	ID="RND-5_FAMILY-95";Tend="1698";Tstart="1549";shortTE="F";uid="1abf2ad4-b38a-4bc1-bee6-68d0a2900236"
CABPRJ010000003.1	RepeatMasker	Retroposon?	420888	421035	402	-	.	ID="RND-6_FAMILY-2796";Tend="828";Tstart="694";shortTE="F";uid="134190c5-cdda-4aba-a82d-3c624eb236b8"
CABPRJ010000003.1	RepeatMasker	Retroposon?	2428310	2428713	1921	-	.	ID="RND-5_FAMILY-8932";Tend="1345";Tstart="925";shortTE="F";uid="3c311e24-0e38-4727-b44a-a259c5e6b1a2"
CABPRJ010000003.1	RepeatMasker	Retroposon?	59680	59892	555	-	.	ID="RND-6_FAMILY-14413";Tend="1125";Tstart="922";shortTE="F";uid="16a3380d-372a-4235-b472-acbb86e4f6f5"
CABPRJ010000003.1	RepeatMasker	Unknown	2216554	2216860	1296	-	.	ID="RND-6_FAMILY-6304";Tend="941";Tstart="647";shortTE="F";uid="33cea81d-c6b0-4b43-9a96-32234c35ba28"
CABPRJ010000003.1	RepeatMasker	DNA/Ginger-1	1562337	1562489	742	-	.	ID="rnd-5_family-95";Tend="1699";Tstart="1553";shortTE="F";uid="3b55df0d-a536-43f8-95db-4bd990775a81"
CABPRJ010000003.1	RepeatMasker	LINE/L2	862414	862571	412	-	.	ID="RND-6_FAMILY-13239";Tend="622";Tstart="472";shortTE="F";uid="7bac120d-adb0-456f-8911-4d68c6166585"
CABPRJ010000003.1	RepeatMasker	DNA/CMC-Transib	953889	954135	424	-	.	ID="TRANSIB-1_SIN";Tend="2856";Tstart="2610";shortTE="F";uid="a6748231-ad7e-40fe-a356-74a198737a1f"
CABPRJ010000003.1	RepeatMasker	RC/Helitron	1659425	1659830	1048	-	.	ID="RND-5_FAMILY-5861";TEgroup="ctg_3%7CRND-5_FAMILY-5861%7C3";Tend="1172";Tstart="833";shortTE="F";uid="c8b872cd-7d8f-4d51-9f84-8c27fa3d5eef"
CABPRJ010000003.1	RepeatMasker	DNA/hAT-hATm	1695511	1695655	426	-	.	ID="RND-6_FAMILY-8219";Tend="1731";Tstart="1585";shortTE="F";uid="7db28555-df3d-4de8-bcfa-d4084bbedf18"
CABPRJ010000003.1	RepeatMasker	DNA/hAT-hAT19	205886	206037	469	-	.	ID="RND-6_FAMILY-17847";Tend="1629";Tstart="1472";shortTE="F";uid="b48a93d3-6783-4604-a01e-358b3da1c092"
CABPRJ010000003.1	RepeatMasker	DNA/Ginger-1	907629	907808	472	-	.	ID="RND-5_FAMILY-95";Tend="1714";Tstart="1554";shortTE="F";uid="850153d7-102d-4a6b-a276-142d34dbeb03"
CABPRJ010000003.1	RepeatMasker	Retroposon?	802735	802871	881	-	.	ID="RND-5_FAMILY-7470";Tend="1782";Tstart="1642";shortTE="F";uid="7d874501-ebdc-4fc7-8e74-665b67c16af3"
CABPRJ010000003.1	RepeatMasker	DNA/hAT-Tip100	131512	131789	1200	-	.	ID="RND-6_FAMILY-9406";Tend="1416";Tstart="1142";shortTE="F";uid="897a4439-b69d-41c2-ab6b-b37e02038d79"
CABPRJ010000003.1	RepeatMasker	DNA/hAT-hAT19	2414108	2414411	880	-	.	ID="RND-5_FAMILY-4782";Tend="1305";Tstart="986";shortTE="F";uid="824b71a3-6655-4fa4-b7d0-53fcc35a714a"
CABPRJ010000003.1	RepeatMasker	Retroposon?	36586	36863	1297	-	.	ID="RND-5_FAMILY-7401";Tend="1904";Tstart="1628";shortTE="F";uid="38a5c515-b705-4c58-a97e-f44ec51bda1e"
CABPRJ010000003.1	RepeatMasker	Unknown	159391	159662	1106	-	.	ID="RND-6_FAMILY-23275";Tend="1240";Tstart="961";shortTE="F";uid="400d353f-7c21-4330-b434-8d6668300303"
CABPRJ010000003.1	RepeatMasker	DNA/Ginger-1	884090	884193	494	-	.	ID="RND-6_FAMILY-5129";Tend="347";Tstart="258";shortTE="F";uid="2466aa73-ec21-4ace-83c2-33140a025d22"
CABPRJ010000003.1	RepeatMasker	DNA/Kolobok-E	2588844	2588947	524	-	.	ID="KOLOBOKE-2_AP";Tend="156";Tstart="54";shortTE="F";uid="0a9e8e9f-b7db-49fe-9e64-724c26dbacd0"
CABPRJ010000003.1	RepeatMasker	DNA/hAT-Tip100	318701	318905	697	-	.	ID="RND-6_FAMILY-9406";Tend="1217";Tstart="980";shortTE="F";uid="ee81db4e-cd8b-4b81-b510-63ae872bd37f"
CABPRJ010000003.1	RepeatMasker	Retroposon?	2499843	2499979	469	-	.	ID="RND-4_FAMILY-241";Tend="1796";Tstart="1661";shortTE="F";uid="1ee8f7a7-455a-4bfc-a755-2d8e827a53d3"
CABPRJ010000003.1	RepeatMasker	DNA	356711	357112	869	-	.	ID="DNA-TTAA-1_AP";Tend="412";Tstart="12";shortTE="F";uid="53af05ca-2a7d-4bef-a8c0-edd3166b494f"
CABPRJ010000003.1	RepeatMasker	DNA/hAT-Tip100	2015884	2016406	2890	-	.	ID="RND-5_FAMILY-1032";Tend="1400";Tstart="881";shortTE="F";uid="938212cb-6362-4e9e-9b12-fb5307cf6ab1"
CABPRJ010000003.1	RepeatMasker	DNA/Ginger-1	2442665	2443192	3340	-	.	ID="RND-1_FAMILY-12";Tend="1486";Tstart="961";shortTE="F";uid="62f288b9-cd28-4fcc-aa66-41dcb54f513e"
CABPRJ010000003.1	RepeatMasker	Unknown	1339213	1339359	536	-	.	ID="RND-6_FAMILY-23275";Tend="1106";Tstart="962";shortTE="F";uid="0c3c084e-3300-4124-80b8-9d378a5a24b3"
CABPRJ010000003.1	RepeatMasker	DNA/TcMar-Mariner	534103	534414	731	-	.	ID="RND-6_FAMILY-5";Tend="1303";Tstart="978";shortTE="F";uid="172df3a0-bdb2-4842-b46e-e784b4537d93"
CABPRJ010000003.1	RepeatMasker	DNA/Kolobok-E	1597445	1597557	461	-	.	ID="RND-6_FAMILY-5146";Tend="1569";Tstart="1450";shortTE="F";uid="f07200fb-54e1-4c62-82b3-6139fe9df929"
CABPRJ010000003.1	RepeatMasker	Unknown	2021842	2022046	912	-	.	ID="RND-5_FAMILY-4716";Tend="802";Tstart="591";shortTE="F";uid="7f964790-e759-4d1e-ad1c-95a189c113f4"
CABPRJ010000003.1	RepeatMasker	Unknown	2116745	2116884	977	-	.	ID="RND-4_FAMILY-3362";Tend="1102";Tstart="963";shortTE="F";uid="489d4355-03dd-42f8-a06e-c490b61a61be"
CABPRJ010000003.1	RepeatMasker	DNA/Ginger-1	447579	447795	460	-	.	ID="RND-5_FAMILY-95";Tend="1135";Tstart="921";shortTE="F";uid="294bd592-b268-49e2-b3ee-906bc67fa6a9"
CABPRJ010000003.1	RepeatMasker	DNA/Ginger-1	2004748	2004899	829	-	.	ID="RND-5_FAMILY-95";Tend="1082";Tstart="922";shortTE="F";uid="0cda6769-6357-4e18-830b-7bf359fa4678"
CABPRJ010000003.1	RepeatMasker	DNA/hAT-Charlie	1567603	1567921	1091	-	.	ID="RND-5_FAMILY-1599";Tend="1262";Tstart="958";shortTE="F";uid="564aefc3-a08f-4cf8-91d5-d6efe713622c"
CABPRJ010000003.1	RepeatMasker	LINE/CR1	855911	856309	1084	-	.	ID="RND-5_FAMILY-3890";Tend="1333";Tstart="902";shortTE="F";uid="0c6d616e-d020-40e8-84fa-72d7057eb6ae"
CABPRJ010000003.1	RepeatMasker	Unknown	2013550	2013739	547	-	.	ID="RND-6_FAMILY-3950";Tend="993";Tstart="812";shortTE="F";uid="a3486ec1-1419-423b-b5c1-c94ca86ab665"
CABPRJ010000003.1	RepeatMasker	Retroposon?	231780	232165	749	-	.	ID="RND-6_FAMILY-408";Tend="1844";Tstart="1475";shortTE="F";uid="0b32d835-d1a0-4704-a2e2-0a4ab0b348f8"
CABPRJ010000003.1	RepeatMasker	LINE/I-Jockey	199131	199365	540	-	.	ID="RND-6_FAMILY-2370";Tend="1062";Tstart="828";shortTE="F";uid="965c9a13-8ef8-46bd-aa4d-84ba45dbb2fe"
CABPRJ010000003.1	RepeatMasker	DNA/hAT-Tip100	2070893	2071058	938	-	.	ID="RND-6_FAMILY-9406";Tend="1246";Tstart="1079";shortTE="F";uid="d3ad5f31-3812-4145-871c-ae773ba6ba93"
CABPRJ010000003.1	RepeatMasker	Retroposon?	1059766	1060009	673	-	.	ID="RND-1_FAMILY-35";Tend="2037";Tstart="1791";shortTE="F";uid="53e22324-0c5e-4237-bece-619274e7f627"
CABPRJ010000003.1	RepeatMasker	DNA	417056	417663	1590	-	.	ID="RND-5_FAMILY-383";Tend="1636";Tstart="1025";shortTE="F";uid="08610073-bbbc-44fa-ac15-c515e456ff95"
CABPRJ010000003.1	RepeatMasker	Unknown	287971	288090	982	-	.	ID="RND-6_FAMILY-2303";Tend="977";Tstart="857";shortTE="F";uid="1a742dbb-ae9f-4ead-a72f-e0bc578388e3"
CABPRJ010000003.1	RepeatMasker	DNA/hAT	1109042	1109323	651	-	.	ID="RND-5_FAMILY-6846";Tend="1530";Tstart="1266";shortTE="F";uid="05f103fa-a4d3-4a77-8f69-080e25227612"
CABPRJ010000003.1	RepeatMasker	Retroposon?	614089	614763	2897	-	.	ID="RND-4_FAMILY-241";Tend="1788";Tstart="1007";shortTE="F";uid="c57e720b-af01-480f-9b46-203a30750794"
CABPRJ010000003.1	RepeatMasker	DNA/Ginger-1	2139367	2139492	798	-	.	ID="RND-5_FAMILY-95";Tend="1574";Tstart="924";shortTE="F";uid="57fd3d35-c2a3-408a-bce0-f056ab11d3e5"
CABPRJ010000003.1	RepeatMasker	LINE/Penelope	1900137	1900478	1841	-	.	ID="RND-1_FAMILY-80";Tend="1121";Tstart="784";shortTE="F";uid="93f0023b-d047-4b8c-b98c-7b01f1d9169d"
CABPRJ010000003.1	RepeatMasker	DNA/Ginger-1	1121148	1121552	1088	-	.	ID="RND-5_FAMILY-95";Tend="1598";Tstart="1185";shortTE="F";uid="c7d097bb-15ca-4595-a98e-1024b59f0af9"
CABPRJ010000003.1	RepeatMasker	DNA/hAT-Tip100	2107292	2107580	495	-	.	ID="RND-6_FAMILY-19524";Tend="1257";Tstart="1032";shortTE="F";uid="459dc6d5-d675-47e2-a28f-29d7549555ff"
CABPRJ010000003.1	RepeatMasker	DNA/Ginger-1	774163	774380	487	-	.	ID="RND-5_FAMILY-95";Tend="1237";Tstart="1007";shortTE="F";uid="24a3edfb-6d4d-4572-8ecc-0c0bebd4d3c6"
CABPRJ010000003.1	RepeatMasker	DNA/Ginger-1	99769	99893	646	-	.	ID="RND-6_FAMILY-406";Tend="783";Tstart="664";shortTE="F";uid="684ebf47-7ccd-4139-ac1f-70cc2fc844d6"
CABPRJ010000003.1	RepeatMasker	LINE/R1	2522474	2522596	607	-	.	ID="RND-6_FAMILY-16872";Tend="1248";Tstart="1126";shortTE="F";uid="ffbe055a-f6f2-40d5-9c29-cd1158ad15a2"
CABPRJ010000003.1	RepeatMasker	DNA	2117507	2118119	503	-	.	ID="RND-6_FAMILY-7932";TEgroup="ctg_3%7CRND-6_FAMILY-7932%7C1";Tend="1721";Tstart="1444";shortTE="F";uid="8431f88b-6f7c-4cf8-9380-7f214c41b631"
CABPRJ010000003.1	RepeatMasker	Unknown	264971	265404	2295	-	.	ID="RND-5_FAMILY-2268";Tend="1341";Tstart="904";shortTE="F";uid="81982db2-6640-4d58-b044-184d9242d2dc"
CABPRJ010000003.1	RepeatMasker	LINE/I-Jockey	458366	458715	432	-	.	ID="RND-6_FAMILY-2424";Tend="1280";Tstart="938";shortTE="F";uid="e3756ce5-83d4-4f72-b960-4b45bc03f6b0"
CABPRJ010000003.1	RepeatMasker	Retroposon?	930186	930518	657	-	.	ID="RND-5_FAMILY-7401";Tend="1405";Tstart="1064";shortTE="F";uid="aa7bab6c-3646-4110-9d5e-51d5741abe8e"
CABPRJ010000003.1	RepeatMasker	RC/Helitron	1585691	1586973	7434	-	.	ID="RND-5_FAMILY-3591";Tend="1886";Tstart="623";shortTE="F";uid="7ef05f02-cf05-4fba-a564-1449721473f1"
CABPRJ010000003.1	RepeatMasker	Retroposon?	2502541	2503176	1391	-	.	ID="RND-4_FAMILY-241";Tend="1799";Tstart="1193";shortTE="F";uid="3e8d1b62-c914-422e-813b-98209ea716a3"
CABPRJ010000003.1	RepeatMasker	DNA/Ginger-1	1906566	1906781	1101	-	.	ID="RND-2_FAMILY-26";Tend="1927";Tstart="1711";shortTE="F";uid="13be806c-0968-47ac-9029-caeb332ac3d4"
CABPRJ010000003.1	RepeatMasker	Retroposon?	58779	58958	509	-	.	ID="RND-6_FAMILY-14413";Tend="1368";Tstart="983";shortTE="F";uid="43e40d6e-04f6-4dd1-a838-48d032d4e0eb"
CABPRJ010000003.1	RepeatMasker	DNA/hAT-Charlie	2397493	2397872	591	-	.	ID="AEBUSTER1";Tend="1769";Tstart="1380";shortTE="F";uid="eb5c6bcd-a422-41c9-b470-0067f151b558"
CABPRJ010000003.1	RepeatMasker	Retroposon?	2374555	2375301	2433	-	.	ID="RND-6_FAMILY-3029";Tend="1920";Tstart="1152";shortTE="F";uid="4f2e43d3-4f1c-45ac-b53d-0ac05f3f8931"
CABPRJ010000003.1	RepeatMasker	DNA/hAT-hATm	2417900	2418103	527	-	.	ID="RND-6_FAMILY-12325";Tend="1551";Tstart="1338";shortTE="F";uid="ea8356ea-4284-4679-b499-cbd33bb7f8b5"
CABPRJ010000003.1	RepeatMasker	Retroposon?	273193	273715	436	-	.	ID="RND-4_FAMILY-241";Tend="1633";Tstart="1109";shortTE="F";uid="c966d4a2-2372-4bbe-a3ac-bf7582923631"
CABPRJ010000003.1	RepeatMasker	Retroposon?	962465	962610	565	-	.	ID="RND-4_FAMILY-241";Tend="761";Tstart="613";shortTE="F";uid="b7c86769-8241-4792-b4f4-4cd3ce50f556"
CABPRJ010000003.1	RepeatMasker	Retroposon?	1827699	1827920	898	-	.	ID="RND-5_FAMILY-7470";Tend="1095";Tstart="887";shortTE="F";uid="10386c46-7b59-4ad9-a38b-9d1e9efeb90a"
CABPRJ010000003.1	RepeatMasker	Unknown	715560	716399	746	-	.	ID="RND-6_FAMILY-6630";TEgroup="ctg_3%7CRND-6_FAMILY-6630%7C1";Tend="2213";Tstart="763";shortTE="F";uid="171b88aa-6a9a-4420-a7ca-4d9066ef80ea"
CABPRJ010000003.1	RepeatMasker	Unknown	2151620	2153537	5295	-	.	ID="RND-4_FAMILY-4488";Tend="2664";Tstart="775";shortTE="F";uid="dbba49d7-d715-4772-af5f-fb3f868a5243"
CABPRJ010000003.1	RepeatMasker	Unknown	372514	372824	600	-	.	ID="RND-4_FAMILY-1509";Tend="1253";Tstart="957";shortTE="F";uid="e1b64bfd-2b02-4f28-ad7f-0fb26e0f06e8"
CABPRJ010000003.1	RepeatMasker	Unknown	1961658	1962219	1998	-	.	ID="RND-6_FAMILY-11785";Tend="1587";Tstart="961";shortTE="F";uid="5448b922-7606-4cb9-b3c0-482b5b7afc74"
CABPRJ010000003.1	RepeatMasker	DNA/Ginger-1	2506677	2506883	402	-	.	ID="RND-5_FAMILY-95";Tend="1199";Tstart="995";shortTE="F";uid="bb15c855-9780-4698-9cf1-d6ed2a6a3f2a"
CABPRJ010000030.1	RepeatMasker	Retroposon?	510559	510895	1039	+	.	ID="RND-4_FAMILY-241";Tend="1812";Tstart="1493";shortTE="F";uid="cf1ce77a-73d3-485b-9808-e3a0167fb065"
CABPRJ010000030.1	RepeatMasker	Retroposon?	697058	697325	986	+	.	ID="RND-5_FAMILY-8932";Tend="1102";Tstart="854";shortTE="F";uid="57f7aa09-f288-49ee-a767-a3e3ea4da28e"
CABPRJ010000030.1	RepeatMasker	DNA/Ginger-1	445686	446288	3364	+	.	ID="RND-4_FAMILY-465";Tend="1645";Tstart="979";shortTE="F";uid="ec7df7d8-3d08-4ff2-9921-f897ad5398f3"
CABPRJ010000030.1	RepeatMasker	DNA/hAT?	2974	3396	1495	+	.	ID="RND-5_FAMILY-5343";Tend="1621";Tstart="1197";shortTE="F";uid="c515b77a-1946-4784-af53-2185edb2693e"
CABPRJ010000030.1	RepeatMasker	Unknown	640647	641505	4753	+	.	ID="RND-5_FAMILY-4493";Tend="1781";Tstart="905";shortTE="F";uid="a63c106e-1504-49fc-aad4-7cdbaec5891d"
CABPRJ010000030.1	RepeatMasker	DNA/Ginger-1	255511	255874	1285	+	.	ID="RND-4_FAMILY-145";Tend="1397";Tstart="988";shortTE="F";uid="b9fa4bc3-d6a0-4256-b930-7a2b7388bfc3"
CABPRJ010000030.1	RepeatMasker	DNA/Ginger-1	105323	105657	573	+	.	ID="RND-6_FAMILY-35072";Tend="1629";Tstart="1028";shortTE="F";uid="00d4c439-fbf9-45c0-bfa7-801120d26e49"
CABPRJ010000030.1	RepeatMasker	DNA/Ginger-1	744240	744416	661	+	.	ID="RND-6_FAMILY-406";Tend="824";Tstart="645";shortTE="F";uid="55e00476-0b20-469b-aad7-a3c838269476"
CABPRJ010000030.1	RepeatMasker	DNA/TcMar-Pogo	215509	216007	1577	+	.	ID="RND-6_FAMILY-792";Tend="1472";Tstart="1066";shortTE="F";uid="21865ad3-dd3c-48e8-934d-c8a162824ee6"
CABPRJ010000030.1	RepeatMasker	Retroposon?	136577	136778	646	+	.	ID="RND-5_FAMILY-5072";Tend="1228";Tstart="1005";shortTE="F";uid="1f9ef154-b8fe-4843-9c81-9b11736ef246"
CABPRJ010000030.1	RepeatMasker	DNA/Ginger-1	533410	533563	431	+	.	ID="RND-1_FAMILY-12";Tend="1497";Tstart="1352";shortTE="F";uid="422223df-0d93-4831-a1e8-cf239dd4a35e"
CABPRJ010000030.1	RepeatMasker	DNA/Ginger-1	621160	621497	1662	+	.	ID="RND-5_FAMILY-95";Tend="1442";Tstart="1101";shortTE="F";uid="5eb4682c-4625-4985-8201-c27cab4a5ea7"
CABPRJ010000030.1	RepeatMasker	Unknown	84595	84930	512	+	.	ID="RND-6_FAMILY-34511";Tend="1251";Tstart="927";shortTE="F";uid="58257212-0fba-45e4-bba8-189bd8171a9b"
CABPRJ010000030.1	RepeatMasker	DNA/Ginger-1	428590	429096	2138	+	.	ID="RND-5_FAMILY-95";Tend="1454";Tstart="920";shortTE="F";uid="e1caa86f-6788-49fa-9189-2a9940852a7c"
CABPRJ010000030.1	RepeatMasker	LINE/CR1	277523	278126	3182	+	.	ID="RND-6_FAMILY-5261";Tend="1671";Tstart="1038";shortTE="F";uid="0fa3ac36-2fca-4bde-8257-83179e7f6d74"
CABPRJ010000030.1	RepeatMasker	DNA/Kolobok-E	435226	435578	1816	+	.	ID="RND-6_FAMILY-3307";Tend="1386";Tstart="1048";shortTE="F";uid="8e37ed29-0421-4f40-8649-8917d925ac96"
CABPRJ010000030.1	RepeatMasker	RC/Helitron	600332	600521	433	+	.	ID="RND-5_FAMILY-2198";Tend="1416";Tstart="1231";shortTE="F";uid="7fa0fe7e-1183-4ea2-b17e-290c5934637b"
CABPRJ010000030.1	RepeatMasker	RC/Helitron	655053	655197	589	+	.	ID="RND-4_FAMILY-261";Tend="1020";Tstart="873";shortTE="F";uid="9ed1a170-f523-4e81-a6e4-585916d8c99b"
CABPRJ010000030.1	RepeatMasker	DNA/hAT-hAT19	534378	534983	2267	+	.	ID="RND-5_FAMILY-4782";Tend="1611";Tstart="998";shortTE="F";uid="bca4f76e-6dfa-4b22-b1ea-d313be5c2252"
CABPRJ010000030.1	RepeatMasker	DNA/Kolobok-E	580263	580977	3195	+	.	ID="RND-5_FAMILY-3481";Tend="1661";Tstart="943";shortTE="F";uid="b8160092-f2b2-4f17-bbed-ce2f2910e75c"
CABPRJ010000030.1	RepeatMasker	DNA/Ginger-1	5867	6042	458	+	.	ID="RND-5_FAMILY-95";Tend="1285";Tstart="1083";shortTE="F";uid="b554f160-16a1-4eca-8d41-0f9c08fe003a"
CABPRJ010000030.1	RepeatMasker	DNA/hAT-Tip100	744810	744991	1158	+	.	ID="RND-6_FAMILY-23446";Tend="1139";Tstart="958";shortTE="F";uid="b16bb090-e1d5-4ded-a57d-33d31579d4c9"
CABPRJ010000030.1	RepeatMasker	DNA/MULE-MuDR	53454	53586	632	+	.	ID="RND-6_FAMILY-7584";Tend="1539";Tstart="1400";shortTE="F";uid="2c6ccf4a-0e29-4e91-a5d4-597321da7b95"
CABPRJ010000030.1	RepeatMasker	Unknown	459079	459398	914	+	.	ID="RND-6_FAMILY-23275";Tend="1287";Tstart="970";shortTE="F";uid="e3ad0e80-6de9-4745-855b-16c652f4f420"
CABPRJ010000030.1	RepeatMasker	DNA/hAT	199159	199335	472	+	.	ID="RND-6_FAMILY-16423";Tend="969";Tstart="766";shortTE="F";uid="cb28e16c-626b-407d-b2f6-477b654f7307"
CABPRJ010000030.1	RepeatMasker	Unknown	633426	633564	634	+	.	ID="RND-6_FAMILY-5446";Tend="1517";Tstart="1371";shortTE="F";uid="578d6b0f-f21b-4984-be22-7eb872cc5c7e"
CABPRJ010000030.1	RepeatMasker	Unknown	755555	755935	1387	+	.	ID="RND-5_FAMILY-9789";Tend="1335";Tstart="945";shortTE="F";uid="67d38383-0222-4ae7-8027-2c2f7e4df1aa"
CABPRJ010000030.1	RepeatMasker	Unknown	201926	202097	1114	+	.	ID="RND-3_FAMILY-30";Tend="1149";Tstart="980";shortTE="F";uid="859e6b44-e012-46f1-9693-4b5da4d78ac5"
CABPRJ010000030.1	RepeatMasker	Retroposon?	261803	262127	607	+	.	ID="RND-5_FAMILY-7401";Tend="2020";Tstart="1675";shortTE="F";uid="df57b739-b8dc-495a-864f-26a5b9c97ccc"
CABPRJ010000030.1	RepeatMasker	Retroposon?	283403	283679	715	+	.	ID="RND-5_FAMILY-7401";Tend="1067";Tstart="781";shortTE="F";uid="750b3b9b-8c42-4db3-9a55-47c8ce53c544"
CABPRJ010000030.1	RepeatMasker	DNA/Ginger-1	111450	111646	433	+	.	ID="RND-4_FAMILY-311";Tend="1209";Tstart="946";shortTE="F";uid="6b79b516-adcf-44a2-b265-50437e14cbb6"
CABPRJ010000030.1	RepeatMasker	DNA/Ginger-1	498658	498903	584	+	.	ID="RND-6_FAMILY-5129";Tend="788";Tstart="505";shortTE="F";uid="2553e907-da7c-4004-8f39-f31b29ac1a71"
CABPRJ010000030.1	RepeatMasker	DNA/hAT	469301	469534	1288	+	.	ID="RND-6_FAMILY-5008";Tend="1056";Tstart="824";shortTE="F";uid="40a8ff6b-8e7d-4bbc-a600-871ba203a95f"
CABPRJ010000030.1	RepeatMasker	Unknown	606777	607047	912	+	.	ID="RND-6_FAMILY-23275";Tend="1302";Tstart="1033";shortTE="F";uid="e383773d-e81e-4f96-aa31-b53b2c9c3220"
CABPRJ010000030.1	RepeatMasker	DNA/Ginger-1	68741	69011	1074	+	.	ID="RND-4_FAMILY-145";Tend="1194";Tstart="924";shortTE="F";uid="197b4177-0e9f-443b-9edd-5463353055de"
CABPRJ010000030.1	RepeatMasker	RC/Helitron	697917	698060	669	+	.	ID="RND-6_FAMILY-10579";Tend="1385";Tstart="1245";shortTE="F";uid="e351f3a9-a4d1-4189-aad7-c2032cc8018d"
CABPRJ010000030.1	RepeatMasker	Retroposon?	450095	450388	1078	+	.	ID="RND-1_FAMILY-35";Tend="1041";Tstart="745";shortTE="F";uid="7ce9bb11-c84f-403e-9740-d2db6835b898"
CABPRJ010000030.1	RepeatMasker	Retroposon?	699595	700101	2206	+	.	ID="RND-5_FAMILY-7401";Tend="1477";Tstart="960";shortTE="F";uid="4f340741-8b23-44d0-aca2-d90e128feffa"
CABPRJ010000030.1	RepeatMasker	Retroposon?	750921	751565	1946	+	.	ID="RND-1_FAMILY-35";Tend="1463";Tstart="799";shortTE="F";uid="ff516059-56d3-43de-b183-8078090a4af6"
CABPRJ010000030.1	RepeatMasker	Retroposon?	148497	148674	489	+	.	ID="RND-5_FAMILY-3149";Tend="1169";Tstart="964";shortTE="F";uid="2b74343b-4299-4452-b00a-98cbf640c21a"
CABPRJ010000030.1	RepeatMasker	DNA/hAT-Tip100	508154	508266	709	+	.	ID="RND-6_FAMILY-7821";Tend="1133";Tstart="1019";shortTE="F";uid="1b1c7a99-52ac-4e0e-b4f0-bddf9adece69"
CABPRJ010000030.1	RepeatMasker	DNA/hAT-Tip100	748249	748739	677	+	.	ID="RND-6_FAMILY-9571";TEgroup="ctg_30%7CRND-6_FAMILY-9571%7C1";Tend="1482";Tstart="1073";shortTE="F";uid="0c69de5d-4e85-4423-b82e-c0b197185ba9"
CABPRJ010000030.1	RepeatMasker	DNA/Ginger-2	378846	379420	2394	+	.	ID="RND-5_FAMILY-3791";Tend="1474";Tstart="922";shortTE="F";uid="ae727f64-e96c-41ba-ba20-d449e1103100"
CABPRJ010000030.1	RepeatMasker	DNA/hAT-hATm	713158	713855	2806	+	.	ID="RND-5_FAMILY-902";TEgroup="ctg_30%7CRND-5_FAMILY-902%7C1";Tend="1577";Tstart="797";shortTE="F";uid="db3e968b-d43f-4ca3-b300-262fd917c5c5"
CABPRJ010000030.1	RepeatMasker	Retroposon?	535371	535580	511	+	.	ID="RND-4_FAMILY-241";Tend="1202";Tstart="994";shortTE="F";uid="afd63873-2cd9-410d-8e92-760de700df8e"
CABPRJ010000030.1	RepeatMasker	DNA/hAT-Tip100	603458	603651	564	+	.	ID="RND-5_FAMILY-1629";Tend="2078";Tstart="1841";shortTE="F";uid="1b69d452-941a-4427-90ee-6bbc526b9cd3"
CABPRJ010000030.1	RepeatMasker	Retroposon?	599734	599921	599	+	.	ID="RND-5_FAMILY-7401";Tend="1100";Tstart="928";shortTE="F";uid="6fed24a0-7cee-458f-9055-b9b43b810b03"
CABPRJ010000030.1	RepeatMasker	RC/Helitron	635096	635277	573	+	.	ID="RND-4_FAMILY-261";Tend="1107";Tstart="911";shortTE="F";uid="72939ad6-becf-4b9c-aa33-0ddbcb508584"
CABPRJ010000030.1	RepeatMasker	DNA/Ginger-2	600929	601564	2886	+	.	ID="RND-5_FAMILY-2618";Tend="1476";Tstart="866";shortTE="F";uid="05082027-14f8-493a-93cb-fa13eed82ea4"
CABPRJ010000030.1	RepeatMasker	DNA/hAT-hAT19	272311	272598	1576	+	.	ID="RND-6_FAMILY-3586";Tend="1172";Tstart="871";shortTE="F";uid="5b358fa3-5831-459e-9bf4-87de53b55f6e"
CABPRJ010000030.1	RepeatMasker	Retroposon?	310090	310481	1649	+	.	ID="RND-5_FAMILY-3149";Tend="1444";Tstart="1043";shortTE="F";uid="38603fc4-58c3-47f7-9a85-e11458f2dac5"
CABPRJ010000030.1	RepeatMasker	DNA/Ginger-1	433171	433337	579	+	.	ID="RND-6_FAMILY-4437";Tend="1283";Tstart="1124";shortTE="F";uid="1d7d9ff7-b7a5-4754-bb24-dcde6b23305c"
CABPRJ010000030.1	RepeatMasker	LINE/Penelope	646001	646350	2018	+	.	ID="RND-6_FAMILY-12077";Tend="2262";Tstart="1918";shortTE="F";uid="75a60137-90a1-4c50-9dcf-5706218dd668"
CABPRJ010000030.1	RepeatMasker	DNA/Ginger-1	518736	518946	609	+	.	ID="RND-5_FAMILY-95";Tend="1145";Tstart="938";shortTE="F";uid="575b96b7-f95c-436e-ac84-d274e37aa6d6"
CABPRJ010000030.1	RepeatMasker	RC/Helitron	254630	255086	3743	+	.	ID="RND-6_FAMILY-7634";Tend="1413";Tstart="962";shortTE="F";uid="d4a051de-0f04-4b11-befe-0cbb9d780ac7"
CABPRJ010000030.1	RepeatMasker	Retroposon?	204611	204752	500	+	.	ID="RND-5_FAMILY-8932";Tend="1348";Tstart="1213";shortTE="F";uid="058ea514-19c4-4305-b463-168b7411c724"
CABPRJ010000030.1	RepeatMasker	DNA/Ginger-1	86216	86473	700	+	.	ID="RND-5_FAMILY-95";Tend="1575";Tstart="1308";shortTE="F";uid="013f282a-715b-4511-90d3-be0405cedee3"
CABPRJ010000030.1	RepeatMasker	Retroposon?	569944	570380	528	+	.	ID="RND-5_FAMILY-7401";Tend="1357";Tstart="867";shortTE="F";uid="47d6140f-f66c-492d-8a45-c819aba81f7e"
CABPRJ010000030.1	RepeatMasker	Unknown	248	715	1769	+	.	ID="RND-6_FAMILY-13622";Tend="885";Tstart="382";shortTE="F";uid="9ef4f01d-ea8c-4e79-957d-ab283ebcc915"
CABPRJ010000030.1	RepeatMasker	DNA	95411	95857	1944	+	.	ID="RND-6_FAMILY-12379";Tend="1338";Tstart="908";shortTE="F";uid="3d46daa3-0436-4469-a975-d92ba1bc15dd"
CABPRJ010000030.1	RepeatMasker	Unknown	8072	8335	698	+	.	ID="RND-6_FAMILY-13622";Tend="391";Tstart="137";shortTE="F";uid="53cc725b-c588-42bd-911d-2a20ad8d6887"
CABPRJ010000030.1	RepeatMasker	Unknown	398519	398921	716	+	.	ID="RND-4_FAMILY-1509";Tend="1260";Tstart="962";shortTE="F";uid="917e421d-fc98-4494-b930-207fb6658efd"
CABPRJ010000030.1	RepeatMasker	Unknown	399546	399831	1042	+	.	ID="RND-5_FAMILY-14444";Tend="1187";Tstart="913";shortTE="F";uid="8c181dba-b0f6-4936-894c-dc9b798136de"
CABPRJ010000030.1	RepeatMasker	LINE/Penelope	30994	31155	1023	+	.	ID="RND-1_FAMILY-80";Tend="939";Tstart="777";shortTE="F";uid="d4669d15-9f5b-4538-ba55-28e575961ee2"
CABPRJ010000030.1	RepeatMasker	DNA/Ginger-1	722150	722881	3872	+	.	ID="rnd-4_family-311";Tend="1781";Tstart="982";shortTE="F";uid="73b65df4-51f9-4b03-a466-c711f3f3fdeb"
CABPRJ010000030.1	RepeatMasker	Retroposon?	462035	462463	1063	+	.	ID="RND-1_FAMILY-35";Tend="1191";Tstart="782";shortTE="F";uid="a29da2ac-9804-4e64-8fd3-1edcfcf30b56"
CABPRJ010000030.1	RepeatMasker	DNA/Ginger-1	628188	628807	1776	+	.	ID="rnd-1_family-0";Tend="1194";Tstart="535";shortTE="F";uid="762beb3f-8b6a-46dd-adce-a918213d814a"
CABPRJ010000030.1	RepeatMasker	DNA/Kolobok-E	87703	88274	3680	+	.	ID="RND-5_FAMILY-24850";Tend="1581";Tstart="997";shortTE="F";uid="836beee6-fa95-4023-99ad-e5e8e70b0c72"
CABPRJ010000030.1	RepeatMasker	DNA/hAT-hAT19	58982	59384	2563	+	.	ID="RND-5_FAMILY-4782";Tend="1640";Tstart="1202";shortTE="F";uid="067bdf0e-df11-4e56-9509-9ac5f0f78683"
CABPRJ010000030.1	RepeatMasker	LINE/Penelope	646339	646554	1169	+	.	ID="RND-4_FAMILY-1977";Tend="2554";Tstart="2350";shortTE="F";uid="94f18c50-e029-4657-987d-e3744da4f821"
CABPRJ010000030.1	RepeatMasker	DNA/Ginger-1	367594	367959	1730	+	.	ID="RND-1_FAMILY-12";Tend="1489";Tstart="1027";shortTE="F";uid="4e12d0c5-740b-441f-aaea-098a8d791d3a"
CABPRJ010000030.1	RepeatMasker	RC/Helitron	249486	250362	5260	+	.	ID="RND-5_FAMILY-4116";Tend="1377";Tstart="540";shortTE="F";uid="5cd31f91-a04b-4267-8b51-8da9ec00aeb4"
CABPRJ010000030.1	RepeatMasker	DNA/Ginger-1	579642	579993	655	+	.	ID="rnd-5_family-5114";Tend="1551";Tstart="928";shortTE="F";uid="5f697bdd-a93d-4e85-9a10-3368e26f235b"
CABPRJ010000030.1	RepeatMasker	DNA/hAT-hAT19	715550	715821	555	+	.	ID="DNA8-78_AP";Tend="494";Tstart="213";shortTE="F";uid="da24e159-2984-4aa2-9920-610dd2e02411"
CABPRJ010000030.1	RepeatMasker	DNA/Ginger-1	711387	711619	1347	+	.	ID="RND-4_FAMILY-145";Tend="1237";Tstart="991";shortTE="F";uid="23290a29-5eaa-43cf-9335-6a8c6c7a2e5f"
CABPRJ010000030.1	RepeatMasker	LINE/RTE-BovB	447978	448095	461	+	.	ID="RND-1_FAMILY-79";Tend="1781";Tstart="1653";shortTE="F";uid="35fecd69-cee0-4281-9bca-309dd5f5f211"
CABPRJ010000030.1	RepeatMasker	Retroposon?	657600	658075	2051	+	.	ID="RND-5_FAMILY-3149";Tend="1393";Tstart="861";shortTE="F";uid="047d3542-3d95-4224-9e3d-208a0b0740a3"
CABPRJ010000030.1	RepeatMasker	Retroposon?	747178	747601	1461	+	.	ID="RND-6_FAMILY-970";Tend="1883";Tstart="1130";shortTE="F";uid="50b34077-a1cd-4134-b834-9d9f4f3b54b8"
CABPRJ010000030.1	RepeatMasker	DNA/hAT-Tip100	430157	430456	492	+	.	ID="RND-6_FAMILY-9406";TEgroup="ctg_30%7CRND-6_FAMILY-9406%7C1";Tend="1141";Tstart="980";shortTE="F";uid="8bc7b8ca-ea1e-4065-aea6-eabb1adaebab"
CABPRJ010000030.1	RepeatMasker	DNA/MULE-MuDR	443583	444110	2970	+	.	ID="RND-5_FAMILY-6001";Tend="1547";Tstart="978";shortTE="F";uid="e9216d9b-54f2-49b9-ac5f-9706caddb267"
CABPRJ010000030.1	RepeatMasker	Retroposon?	429753	429969	708	+	.	ID="RND-6_FAMILY-14413";Tend="1500";Tstart="948";shortTE="F";uid="091ca809-59d9-49b6-8d6b-2772c4fd6087"
CABPRJ010000030.1	RepeatMasker	DNA/Kolobok-E	204100	204279	611	+	.	ID="RND-6_FAMILY-5146";Tend="1075";Tstart="905";shortTE="F";uid="c95e4bc8-b8f8-4033-9e25-aa9408433ec4"
CABPRJ010000030.1	RepeatMasker	DNA/Ginger-1	446938	447376	2242	+	.	ID="rnd-4_family-145";Tend="1530";Tstart="994";shortTE="F";uid="cbc82285-61a0-4a76-98c9-f07fcc97946c"
CABPRJ010000030.1	RepeatMasker	DNA/Ginger-1	733437	733726	433	+	.	ID="RND-4_FAMILY-311";Tend="1210";Tstart="924";shortTE="F";uid="7348b674-58d4-4646-927e-65546206175d"
CABPRJ010000030.1	RepeatMasker	Unknown	60144	60425	1329	+	.	ID="RND-2_FAMILY-88";Tend="1337";Tstart="1031";shortTE="F";uid="9f2ac615-8d4f-48f6-ba15-1ed764e85236"
CABPRJ010000030.1	RepeatMasker	Unknown	402938	403229	548	+	.	ID="RND-5_FAMILY-2268";Tend="1228";Tstart="942";shortTE="F";uid="5eee3b4a-cc27-4024-8269-709b5593413c"
CABPRJ010000030.1	RepeatMasker	DNA/Kolobok-E	250362	250491	750	+	.	ID="RND-1_FAMILY-28";Tend="1425";Tstart="1295";shortTE="F";uid="4f424d2a-f966-4dfc-a39b-833664c7ac39"
CABPRJ010000030.1	RepeatMasker	RC/Helitron	605445	605835	961	+	.	ID="RND-5_FAMILY-5861";TEgroup="ctg_30%7CRND-5_FAMILY-5861%7C1";Tend="1168";Tstart="833";shortTE="F";uid="fbb2ecb2-90ef-4bd3-ba52-c0d7cc8dbe33"
CABPRJ010000030.1	RepeatMasker	DNA/hAT-Tip100	610942	611069	442	+	.	ID="DNA8-28_AP";Tend="364";Tstart="246";shortTE="F";uid="5603b605-4b70-4a60-8f46-02c16d6692a5"
CABPRJ010000030.1	RepeatMasker	Unknown	271122	271814	4050	+	.	ID="RND-6_FAMILY-23275";Tend="1622";Tstart="937";shortTE="F";uid="e51db784-8077-4b5f-b561-0757cc9f3bb2"
CABPRJ010000030.1	RepeatMasker	DNA/hAT-Tip100	300718	300924	1078	+	.	ID="RND-5_FAMILY-3499";Tend="1207";Tstart="980";shortTE="F";uid="a9028fd1-c2f7-4230-9892-a8c3dd42212e"
CABPRJ010000030.1	RepeatMasker	Retroposon?	423477	423681	1619	+	.	ID="RND-5_FAMILY-7401";Tend="2089";Tstart="1027";shortTE="F";uid="d1883372-d82b-46c1-ace2-52295fca87aa"
CABPRJ010000030.1	RepeatMasker	DNA/hAT-hAT19	224412	224987	3299	+	.	ID="RND-5_FAMILY-4782";Tend="1599";Tstart="970";shortTE="F";uid="8c6bec92-67c2-48ef-bc8d-803b372ca7a1"
CABPRJ010000030.1	RepeatMasker	Unknown	146804	147134	810	+	.	ID="RND-6_FAMILY-4246";Tend="1521";Tstart="1238";shortTE="F";uid="e59c1e19-8ed1-4627-95fe-9dce129f17e7"
CABPRJ010000030.1	RepeatMasker	RC/Helitron	118053	118280	660	+	.	ID="RND-6_FAMILY-9356";Tend="661";Tstart="318";shortTE="F";uid="29e4bda9-53db-4f85-8994-f023e0bb92b8"
CABPRJ010000030.1	RepeatMasker	DNA/hAT-hAT19	11466	11670	1319	+	.	ID="hat-n6b_ap";Tend="205";Tstart="1";shortTE="F";uid="e1b597ba-1f14-4c28-973b-99a05feb08d0"
CABPRJ010000030.1	RepeatMasker	Unknown	605846	606473	1944	+	.	ID="RND-6_FAMILY-18773";Tend="1195";Tstart="549";shortTE="F";uid="d5a9762d-d315-48d1-ba9d-5b05242a9a6b"
CABPRJ010000030.1	RepeatMasker	RC/Helitron	376298	376711	2248	+	.	ID="RND-1_FAMILY-89";Tend="1344";Tstart="889";shortTE="F";uid="19762d94-e726-4919-8e9a-8909f2651b27"
CABPRJ010000030.1	RepeatMasker	Retroposon?	133119	133323	507	+	.	ID="RND-5_FAMILY-7401";Tend="1959";Tstart="1753";shortTE="F";uid="f8b84509-bf71-4f69-9810-07467c0e71dd"
CABPRJ010000030.1	RepeatMasker	Retroposon?	536079	536490	2093	+	.	ID="RND-5_FAMILY-3149";Tend="1445";Tstart="1045";shortTE="F";uid="869a5b6a-96f5-461b-bece-491119be3530"
CABPRJ010000030.1	RepeatMasker	DNA	266619	266796	546	+	.	ID="RND-6_FAMILY-7932";Tend="483";Tstart="322";shortTE="F";uid="bd0846e0-792e-48f1-bb38-a3a19b9a4b8a"
CABPRJ010000030.1	RepeatMasker	DNA/hAT-hAT19	199277	199977	3695	+	.	ID="RND-6_FAMILY-20493";Tend="1619";Tstart="834";shortTE="F";uid="4e10ca97-5c01-45b1-b51e-119d84fb02cc"
CABPRJ010000030.1	RepeatMasker	RC/Helitron	489512	489703	1012	+	.	ID="RND-6_FAMILY-8589";Tend="1276";Tstart="1077";shortTE="F";uid="da055301-4a3c-42d1-a955-d427d7bc9dd2"
CABPRJ010000030.1	RepeatMasker	DNA/Ginger-1	298620	298945	1661	+	.	ID="RND-1_FAMILY-12";Tend="1230";Tstart="926";shortTE="F";uid="71afc6ad-b06c-4dba-a998-3f0fca94c399"
CABPRJ010000030.1	RepeatMasker	DNA/Kolobok-E	553299	553519	407	+	.	ID="RND-6_FAMILY-5146";Tend="1078";Tstart="851";shortTE="F";uid="19dd8119-1bf8-44df-b52a-5a11ee3d4ef9"
CABPRJ010000030.1	RepeatMasker	Unknown	408951	409273	533	+	.	ID="RND-6_FAMILY-1417";Tend="1135";Tstart="860";shortTE="F";uid="9c6f0319-ed22-470b-b6b8-7c7ffa5f187f"
CABPRJ010000030.1	RepeatMasker	DNA	343095	343787	1797	+	.	ID="RND-5_FAMILY-383";Tend="1636";Tstart="922";shortTE="F";uid="f598d1b0-92c7-464c-9ae6-6055074a66af"
CABPRJ010000030.1	RepeatMasker	Retroposon?	548687	549153	2146	+	.	ID="RND-5_FAMILY-3149";Tend="1417";Tstart="942";shortTE="F";uid="609dd3c0-a6f2-4331-bb19-268273e26c92"
CABPRJ010000030.1	RepeatMasker	DNA/Ginger-1	263718	263914	540	+	.	ID="RND-4_FAMILY-311";Tend="1744";Tstart="1542";shortTE="F";uid="ae868259-f5c0-442e-bb67-b02941931b3c"
CABPRJ010000030.1	RepeatMasker	LINE/R1	273032	273821	3003	+	.	ID="RND-6_FAMILY-16872";Tend="1751";Tstart="941";shortTE="F";uid="b220a631-671c-4eac-a490-f833aa38db87"
CABPRJ010000030.1	RepeatMasker	DNA/hAT-Tip100	440046	440286	1433	+	.	ID="RND-6_FAMILY-13795";Tend="1205";Tstart="970";shortTE="F";uid="277fcfbc-7dd9-4348-8ca0-bede20aff923"
CABPRJ010000030.1	RepeatMasker	Retroposon?	152495	152665	791	+	.	ID="RND-1_FAMILY-3";Tend="983";Tstart="820";shortTE="F";uid="ef197538-2f8e-4f33-9eba-ce4c6c0b4a0f"
CABPRJ010000030.1	RepeatMasker	DNA/hAT	256372	256632	1433	+	.	ID="RND-5_FAMILY-6846";Tend="1533";Tstart="1269";shortTE="F";uid="0b739381-6e1f-43f5-95b6-84dae27dc66d"
CABPRJ010000030.1	RepeatMasker	Retroposon?	510991	511585	3681	+	.	ID="RND-6_FAMILY-5185";Tend="2037";Tstart="1421";shortTE="F";uid="a73b3181-d218-42b3-8554-f72b0e820481"
CABPRJ010000030.1	RepeatMasker	DNA/Kolobok-E	152627	152945	791	+	.	ID="RND-6_FAMILY-82";Tend="1165";Tstart="849";shortTE="F";uid="be4e4376-881c-41e9-ac05-5af128025b93"
CABPRJ010000030.1	RepeatMasker	DNA	719288	719418	621	+	.	ID="RND-6_FAMILY-7932";Tend="1573";Tstart="1441";shortTE="F";uid="db01f7b8-9152-4571-bcc3-4c273a1e5205"
CABPRJ010000030.1	RepeatMasker	Retroposon?	745813	745979	581	+	.	ID="RND-1_FAMILY-176";Tend="2173";Tstart="1985";shortTE="F";uid="be1d86f5-2bb0-49a7-824a-a2ea41ffeb83"
CABPRJ010000030.1	RepeatMasker	LINE/R1	321202	321326	621	+	.	ID="RND-6_FAMILY-16872";Tend="929";Tstart="805";shortTE="F";uid="527fc158-2832-4a5a-9124-e1ab9289f25e"
CABPRJ010000030.1	RepeatMasker	Unknown	532674	532810	595	+	.	ID="RND-3_FAMILY-29";Tend="1042";Tstart="906";shortTE="F";uid="36bdf746-37e4-4d84-bfeb-de5d80fa8ea0"
CABPRJ010000030.1	RepeatMasker	DNA	29821	30046	647	+	.	ID="RND-5_FAMILY-85";Tend="1415";Tstart="1165";shortTE="F";uid="8d73c41f-0a6c-4056-a43a-50ad771c1671"
CABPRJ010000030.1	RepeatMasker	Unknown	40144	40606	1053	+	.	ID="RND-6_FAMILY-3580";Tend="1302";Tstart="841";shortTE="F";uid="822d1cf5-55d6-4ee2-93f4-5c8dd8a8452b"
CABPRJ010000030.1	RepeatMasker	DNA/Ginger-2	679135	679554	2008	+	.	ID="RND-5_FAMILY-4114";Tend="1350";Tstart="915";shortTE="F";uid="44c100fd-c9fc-4330-a4f2-3b584378d181"
CABPRJ010000030.1	RepeatMasker	LINE/CR1	595990	596793	2396	+	.	ID="RND-6_FAMILY-208";TEgroup="ctg_30%7CRND-6_FAMILY-208%7C1";Tend="1558";Tstart="487";shortTE="F";uid="0883b7ae-8b56-47d7-bc64-3bab4ed2a927"
CABPRJ010000030.1	RepeatMasker	Unknown	43273	43611	432	+	.	ID="RND-6_FAMILY-1327";Tend="995";Tstart="646";shortTE="F";uid="f6b8260a-def3-4e15-993e-e985c114266f"
CABPRJ010000030.1	RepeatMasker	DNA/hAT-hAT19	30651	30854	511	+	.	ID="RND-5_FAMILY-2790";Tend="1124";Tstart="920";shortTE="F";uid="df48bfda-1f6e-4979-bc31-fb65efd3760a"
CABPRJ010000030.1	RepeatMasker	DNA/hAT-Tip100	258958	259199	1125	+	.	ID="RND-5_FAMILY-2832";Tend="537";Tstart="290";shortTE="F";uid="a47f1859-bd6f-4612-88e5-20aef6c0683b"
CABPRJ010000030.1	RepeatMasker	Retroposon?	499357	499624	964	+	.	ID="RND-4_FAMILY-241";Tend="1456";Tstart="1193";shortTE="F";uid="ff2cee49-6c18-49b1-ac22-d07ed59afafb"
CABPRJ010000030.1	RepeatMasker	Retroposon?	11878	12523	3435	+	.	ID="RND-6_FAMILY-5185";Tend="1872";Tstart="1211";shortTE="F";uid="79a4e6a6-04ff-4104-93e7-eee08261de4c"
CABPRJ010000030.1	RepeatMasker	Retroposon?	587957	588765	1596	+	.	ID="RND-6_FAMILY-3029";Tend="1621";Tstart="719";shortTE="F";uid="07ae8e8d-de97-4222-98bc-73d556e3038c"
CABPRJ010000030.1	RepeatMasker	DNA/hAT-hAT19	3841	4896	737	+	.	ID="HAT-1_RPR";TEgroup="ctg_30%7CHAT-1_RPR%7C1";Tend="1424";Tstart="776";shortTE="F";uid="12156b8f-aca7-49de-aeff-0e0dc82dfb9c"
CABPRJ010000030.1	RepeatMasker	Retroposon?	658677	659078	1937	+	.	ID="RND-5_FAMILY-3149";Tend="1381";Tstart="970";shortTE="F";uid="0faa5df4-f4cd-4dcf-8b5e-0f0e7dbc4869"
CABPRJ010000030.1	RepeatMasker	Retroposon?	464559	464777	560	+	.	ID="RND-4_FAMILY-241";Tend="1801";Tstart="1607";shortTE="F";uid="e2b7ab16-4150-4f05-b378-61fc891fb98a"
CABPRJ010000030.1	RepeatMasker	Unknown	409399	409724	1178	+	.	ID="RND-6_FAMILY-4115";Tend="1381";Tstart="1029";shortTE="F";uid="ac2cb2ed-6b1f-46ee-9fdc-e28dfd89a389"
CABPRJ010000030.1	RepeatMasker	Unknown	567283	567519	907	+	.	ID="RND-6_FAMILY-23275";Tend="1255";Tstart="1011";shortTE="F";uid="c28f8130-0eb7-4431-9131-30e440f90ef9"
CABPRJ010000030.1	RepeatMasker	DNA/Ginger-1	53010	53246	940	+	.	ID="RND-2_FAMILY-26";Tend="1931";Tstart="1637";shortTE="F";uid="248d482d-9abc-4000-88a2-99e40f3e10f1"
CABPRJ010000030.1	RepeatMasker	Unknown	123418	123774	1013	+	.	ID="RND-6_FAMILY-1327";Tend="1006";Tstart="652";shortTE="F";uid="36614e64-9c14-41d0-922a-9416131d4c85"
CABPRJ010000030.1	RepeatMasker	Unknown	8525	8971	1628	+	.	ID="RND-6_FAMILY-13622";Tend="885";Tstart="382";shortTE="F";uid="f150bc1c-eea1-4054-af2a-49ca12ed52cb"
CABPRJ010000030.1	RepeatMasker	DNA/Ginger-1	484411	484586	432	+	.	ID="RND-6_FAMILY-5129";Tend="1651";Tstart="1473";shortTE="F";uid="d519860b-f4ce-49b5-bb40-4bb87bb29bbe"
CABPRJ010000030.1	RepeatMasker	Unknown	32902	33320	698	+	.	ID="RND-6_FAMILY-11785";Tend="1370";Tstart="911";shortTE="F";uid="e116330f-4563-4dcd-b11e-4ccb93557805"
CABPRJ010000030.1	RepeatMasker	DNA/Ginger-1	642215	642353	1090	+	.	ID="rnd-4_family-145";Tend="1266";Tstart="556";shortTE="F";uid="efb833ec-f8d6-40d3-a2cc-7c1f0fd2beed"
CABPRJ010000030.1	RepeatMasker	Unknown	153117	153672	2091	+	.	ID="RND-4_FAMILY-1421";Tend="1448";Tstart="964";shortTE="F";uid="7cd55a32-5bcf-42bd-acf7-2f3ca49f3e80"
CABPRJ010000030.1	RepeatMasker	DNA/Ginger-1	705376	705552	699	+	.	ID="RND-6_FAMILY-5129";Tend="1141";Tstart="945";shortTE="F";uid="290d61e4-e4f4-4951-87a5-f65b46645352"
CABPRJ010000030.1	RepeatMasker	Retroposon?	706777	707242	719	+	.	ID="RND-4_FAMILY-241";Tend="1464";Tstart="990";shortTE="F";uid="8e75b5f9-fe17-40c5-85ab-f94c71d2dd6f"
CABPRJ010000030.1	RepeatMasker	DNA/Kolobok-E	202084	202331	1767	+	.	ID="RND-1_FAMILY-28";Tend="1272";Tstart="1027";shortTE="F";uid="29185613-6375-404b-8d6f-5842d91aee9a"
CABPRJ010000030.1	RepeatMasker	DNA/Kolobok-E	137452	137597	932	+	.	ID="RND-6_FAMILY-82";Tend="1556";Tstart="1409";shortTE="F";uid="3be21aae-2b61-45f6-a367-e4df69aacb48"
CABPRJ010000030.1	RepeatMasker	DNA/hAT	108965	109134	893	+	.	ID="RND-6_FAMILY-2017";Tend="1296";Tstart="1130";shortTE="F";uid="6d96dc0d-e3c9-4632-a2e3-0d54857c51cf"
CABPRJ010000030.1	RepeatMasker	DNA/Ginger-1	637073	637827	4776	+	.	ID="rnd-4_family-237";Tend="1679";Tstart="934";shortTE="F";uid="3088bb40-3160-41be-8025-6df3748112e8"
CABPRJ010000030.1	RepeatMasker	DNA/hAT	368132	368451	603	+	.	ID="RND-6_FAMILY-2017";Tend="1323";Tstart="1025";shortTE="F";uid="b903b8db-d49f-4158-9a03-a78ad578cf30"
CABPRJ010000030.1	RepeatMasker	Unknown	631133	631326	1000	+	.	ID="RND-6_FAMILY-30770";Tend="316";Tstart="125";shortTE="F";uid="e44bcd5d-5ed1-4aa2-8386-16090a83136d"
CABPRJ010000030.1	RepeatMasker	Unknown	18370	18559	1232	+	.	ID="RND-4_FAMILY-3362";Tend="1129";Tstart="942";shortTE="F";uid="42defc25-21f5-4b7d-9bf4-2483eada7127"
CABPRJ010000030.1	RepeatMasker	Retroposon?	469994	470302	1236	+	.	ID="RND-5_FAMILY-3149";Tend="1753";Tstart="1189";shortTE="F";uid="c62f9b09-68f1-4f1d-bf90-74323ee5978a"
CABPRJ010000030.1	RepeatMasker	DNA/MULE-MuDR	611085	611204	417	+	.	ID="RND-1_FAMILY-136";Tend="1420";Tstart="1306";shortTE="F";uid="9f367e8e-1702-44e8-a924-ef7b7a7a3989"
CABPRJ010000030.1	RepeatMasker	DNA/Ginger-1	731653	732149	2993	+	.	ID="RND-6_FAMILY-263";Tend="1476";Tstart="979";shortTE="F";uid="876624a7-687b-4cda-8df4-4d84059365a5"
CABPRJ010000030.1	RepeatMasker	DNA/hAT-Tip100	648897	649460	3423	+	.	ID="RND-6_FAMILY-19524";Tend="1151";Tstart="614";shortTE="F";uid="a1271915-4232-40e1-a8b1-38b1a2dde51f"
CABPRJ010000030.1	RepeatMasker	DNA/Kolobok-E	666533	667187	1827	+	.	ID="RND-6_FAMILY-481";TEgroup="ctg_30%7CRND-6_FAMILY-481%7C1";Tend="1605";Tstart="664";shortTE="F";uid="545e58e9-7395-41ae-b682-d1a9ecf7a116"
CABPRJ010000030.1	RepeatMasker	Unknown	341492	342129	2476	+	.	ID="RND-5_FAMILY-3159";Tend="1643";Tstart="923";shortTE="F";uid="6aab3d0e-fcb2-43d9-bdee-bd5b951b670f"
CABPRJ010000030.1	RepeatMasker	DNA/hAT	548160	548718	1387	+	.	ID="RND-6_FAMILY-2017";TEgroup="ctg_30%7CRND-6_FAMILY-2017%7C1";Tend="1313";Tstart="994";shortTE="F";uid="4cc9bcfc-44f2-4097-8e5f-c71b125c330c"
CABPRJ010000030.1	RepeatMasker	DNA/Ginger-1	85685	86018	558	+	.	ID="RND-5_FAMILY-95";Tend="1547";Tstart="1211";shortTE="F";uid="74073c66-6c33-4de6-a68e-8980c7bcadec"
CABPRJ010000030.1	RepeatMasker	DNA/hAT-hAT19	88795	89453	1063	+	.	ID="RND-6_FAMILY-17847";TEgroup="ctg_30%7CRND-6_FAMILY-17847%7C1";Tend="1675";Tstart="914";shortTE="F";uid="9816a83d-4f56-4642-8091-0dd74348e611"
CABPRJ010000030.1	RepeatMasker	DNA/hAT-Charlie	62118	62441	830	+	.	ID="RND-6_FAMILY-33177";Tend="1267";Tstart="914";shortTE="F";uid="a7cb0b3f-e5f7-4eb8-b553-86494e344e64"
CABPRJ010000030.1	RepeatMasker	DNA/Ginger-1	715840	716022	543	+	.	ID="RND-5_FAMILY-95";Tend="1537";Tstart="1358";shortTE="F";uid="7d1aef11-8628-442d-814b-5054836f1093"
CABPRJ010000030.1	RepeatMasker	Retroposon?	709004	709255	910	+	.	ID="RND-1_FAMILY-35";Tend="1525";Tstart="1271";shortTE="F";uid="d0f5a411-6a8c-4960-b82e-240dd976f4d5"
CABPRJ010000030.1	RepeatMasker	DNA/hAT-Tip100	51428	51578	564	+	.	ID="RND-6_FAMILY-4840";Tend="644";Tstart="510";shortTE="F";uid="296eaab6-7095-44bb-9ac5-fd2ddd7efa14"
CABPRJ010000030.1	RepeatMasker	Unknown	65815	66150	1444	+	.	ID="RND-5_FAMILY-667";Tend="1157";Tstart="861";shortTE="F";uid="5b85d915-e531-4a91-863c-e4819ffad6ac"
CABPRJ010000030.1	RepeatMasker	DNA	740516	740944	1412	+	.	ID="TTAA2B_AP";Tend="426";Tstart="8";shortTE="F";uid="46ec75ab-6197-454c-9cb8-9bcfe9cd95d8"
CABPRJ010000030.1	RepeatMasker	Retroposon?	540236	540457	493	+	.	ID="RND-5_FAMILY-4854";Tend="666";Tstart="456";shortTE="F";uid="4552bd3b-9d2f-4bb4-8c00-48207423fe58"
CABPRJ010000030.1	RepeatMasker	DNA/hAT	721347	721599	1437	+	.	ID="RND-5_FAMILY-6846";Tend="1532";Tstart="1269";shortTE="F";uid="b3d4a497-1ff9-4832-838a-a53799ac5b1a"
CABPRJ010000030.1	RepeatMasker	Retroposon?	719001	719146	516	+	.	ID="RND-4_FAMILY-241";Tend="1788";Tstart="1612";shortTE="F";uid="0f8f39a6-4451-486a-844b-919fe71facd3"
```
