## Supplementary material for "Transposon accumulation at xenobiotic gene family loci: a comparative genomic analysis in aphids": Sup_File_S2: cinaraCedri.filteredRepeats.gff (part 27 of 43)

```
CABPRJ010000030.1	RepeatMasker	Retroposon?	547014	547620	1573	+	.	ID="RND-6_FAMILY-1973";Tend="1286";Tstart="713";shortTE="F";uid="84a79b3b-6ef5-4f85-b3e7-3e34a875923c"
CABPRJ010000030.1	RepeatMasker	DNA/Ginger-1	648197	648899	2807	+	.	ID="RND-5_FAMILY-95";Tend="1657";Tstart="922";shortTE="F";uid="1d9e0d98-cc57-4fdb-833e-574eb6bd728d"
CABPRJ010000030.1	RepeatMasker	Unknown	475315	475480	432	+	.	ID="RND-6_FAMILY-30770";Tend="1777";Tstart="1628";shortTE="F";uid="fbcf4013-804c-4680-9908-a5337071dc81"
CABPRJ010000030.1	RepeatMasker	LINE/RTE-BovB	321350	321829	1345	+	.	ID="RND-1_FAMILY-79";Tend="1780";Tstart="1241";shortTE="F";uid="e0bdd1a1-09b9-40b9-8d44-029b9363457a"
CABPRJ010000030.1	RepeatMasker	DNA/Ginger-1	332445	333356	4602	+	.	ID="rnd-6_family-263";Tend="1733";Tstart="808";shortTE="F";uid="5536728d-d0c9-406d-82eb-47261c12fa8b"
CABPRJ010000030.1	RepeatMasker	Unknown	573424	573565	403	+	.	ID="RND-5_FAMILY-9965";Tend="1115";Tstart="973";shortTE="F";uid="097a68b3-e1d2-473d-9a28-653f97fa7270"
CABPRJ010000030.1	RepeatMasker	DNA/Ginger-1	120514	120944	2595	+	.	ID="RND-6_FAMILY-975";Tend="1489";Tstart="1073";shortTE="F";uid="d7f0b1f3-9ef2-49f4-8938-b5da83d2afca"
CABPRJ010000030.1	RepeatMasker	DNA/Ginger-1	632355	632555	869	+	.	ID="RND-6_FAMILY-5129";Tend="1077";Tstart="871";shortTE="F";uid="7c96dd52-6ec3-497e-a5d8-d4ae2cabf7d3"
CABPRJ010000030.1	RepeatMasker	DNA/hAT-Tip100	630592	630777	617	+	.	ID="RND-5_FAMILY-4218";Tend="885";Tstart="694";shortTE="F";uid="152f273e-35fd-4e60-a6aa-bca1bd2ad944"
CABPRJ010000030.1	RepeatMasker	LINE/RTE-BovB	525388	525971	2665	+	.	ID="RND-1_FAMILY-79";Tend="1744";Tstart="1122";shortTE="F";uid="8970a533-3165-4f2d-b8c4-b30886342f06"
CABPRJ010000030.1	RepeatMasker	LINE/RTE-BovB	469535	470008	2633	+	.	ID="RND-6_FAMILY-1218";Tend="1711";Tstart="1248";shortTE="F";uid="454805ea-d70b-46d2-92ef-0559ac3c7816"
CABPRJ010000030.1	RepeatMasker	Retroposon?	105156	105322	611	+	.	ID="RND-6_FAMILY-2796";Tend="894";Tstart="726";shortTE="F";uid="1c504a6b-7b50-4e47-aa93-4973c148fd92"
CABPRJ010000030.1	RepeatMasker	Unknown	61123	61466	2247	+	.	ID="RND-5_FAMILY-1431";Tend="1484";Tstart="1149";shortTE="F";uid="c0b96b75-b880-477d-b425-c4ba76e439bf"
CABPRJ010000030.1	RepeatMasker	DNA/hAT-Tip100	17188	17378	1157	+	.	ID="RND-5_FAMILY-3499";Tend="1213";Tstart="988";shortTE="F";uid="0e31d295-0034-4632-8117-a78a179cdcfb"
CABPRJ010000030.1	RepeatMasker	DNA/Kolobok-E	680112	680439	2077	+	.	ID="RND-5_FAMILY-3481";Tend="1615";Tstart="1268";shortTE="F";uid="380fdd89-4722-48ac-9097-5952b0973bc7"
CABPRJ010000030.1	RepeatMasker	DNA/Ginger-1	56336	56465	492	+	.	ID="RND-5_FAMILY-95";Tend="1667";Tstart="1537";shortTE="F";uid="9a3a7a67-0ce8-4f8a-82c8-69cc682cb82d"
CABPRJ010000030.1	RepeatMasker	DNA/Ginger-1	15004	15130	515	+	.	ID="RND-5_FAMILY-95";Tend="1285";Tstart="1158";shortTE="F";uid="7c230682-c3f9-45c7-b9b9-2296f5d431a9"
CABPRJ010000030.1	RepeatMasker	DNA/Ginger-1	445621	446206	2517	-	.	ID="RND-3_FAMILY-147";Tend="2500";Tstart="1916";shortTE="F";uid="66dbfc7c-48e4-468d-aab7-e3d77a379213"
CABPRJ010000030.1	RepeatMasker	Unknown	549869	550552	3382	-	.	ID="RND-6_FAMILY-5927";Tend="1350";Tstart="671";shortTE="F";uid="a556a083-d9f9-4318-8e10-a3aa9782ecf3"
CABPRJ010000030.1	RepeatMasker	RC/Helitron	607091	607272	411	-	.	ID="RND-5_FAMILY-5861";Tend="1163";Tstart="963";shortTE="F";uid="85e35c94-7b0c-4a1e-af12-9d833a708601"
CABPRJ010000030.1	RepeatMasker	DNA/Ginger-1	452356	452506	474	-	.	ID="RND-6_FAMILY-4437";Tend="1284";Tstart="1139";shortTE="F";uid="3629c038-3670-4a02-a75b-a962ca4bbaf0"
CABPRJ010000030.1	RepeatMasker	LTR/Pao	278408	278691	708	-	.	ID="BEL1-I_AP";Tend="4163";Tstart="3881";shortTE="F";uid="e8cf5c4f-77b8-4002-8a38-d6590f91cf68"
CABPRJ010000030.1	RepeatMasker	Retroposon?	201375	201590	1245	-	.	ID="RND-5_FAMILY-8932";Tend="1346";Tstart="1133";shortTE="F";uid="fe84403f-a6e8-45af-8c2d-b0d9dc55341f"
CABPRJ010000030.1	RepeatMasker	LINE/RTE-BovB	119172	119477	412	-	.	ID="RND-5_FAMILY-398";Tend="1557";Tstart="1251";shortTE="F";uid="533d5998-f995-4782-8a4e-53e49b878776"
CABPRJ010000030.1	RepeatMasker	LINE/I-Jockey	288499	288657	645	-	.	ID="JOCKEY-3_DGRI";Tend="3356";Tstart="3191";shortTE="F";uid="4546bf70-4e46-4451-b37b-e782f2425fad"
CABPRJ010000030.1	RepeatMasker	Retroposon?	109217	110071	4057	-	.	ID="RND-6_FAMILY-970";Tend="2164";Tstart="1265";shortTE="F";uid="bb889cf9-31f6-44c1-b46f-0c45a6bccc72"
CABPRJ010000030.1	RepeatMasker	DNA/Kolobok-E	569079	569324	446	-	.	ID="KOLOBOKE-2_AP";Tend="335";Tstart="98";shortTE="F";uid="e9fe9f77-b8cd-43dd-a397-7eda3cf26217"
CABPRJ010000030.1	RepeatMasker	DNA/hAT	451461	451702	964	-	.	ID="RND-5_FAMILY-6846";Tend="1540";Tstart="1269";shortTE="F";uid="6b92fe54-d6bd-4b9c-bd2c-1d0b1c93c50e"
CABPRJ010000030.1	RepeatMasker	Retroposon?	69262	69670	1377	-	.	ID="RND-5_FAMILY-4854";Tend="619";Tstart="235";shortTE="F";uid="4d244a1d-ca3c-40b0-887b-d528dda63990"
CABPRJ010000030.1	RepeatMasker	DNA/Ginger-1	536237	536524	424	-	.	ID="RND-6_FAMILY-263";Tend="1221";Tstart="940";shortTE="F";uid="526b0423-3ade-43eb-a006-6f6c0215e239"
CABPRJ010000030.1	RepeatMasker	LINE/RTE-BovB	43626	43877	818	-	.	ID="RND-6_FAMILY-5434";Tend="643";Tstart="385";shortTE="F";uid="c6cc21cc-06ad-4849-b0d9-b2270b27144b"
CABPRJ010000030.1	RepeatMasker	Unknown	393544	393749	455	-	.	ID="RND-6_FAMILY-11950";Tend="1111";Tstart="920";shortTE="F";uid="e90fd2fa-792d-4e97-8f47-62df1f162d79"
CABPRJ010000030.1	RepeatMasker	DNA	654440	654729	1482	-	.	ID="RND-6_FAMILY-12379";Tend="1191";Tstart="919";shortTE="F";uid="b7df22d0-0dcf-4349-a8b4-506bce05d06a"
CABPRJ010000030.1	RepeatMasker	Retroposon?	155499	155847	1560	-	.	ID="RND-5_FAMILY-4854";Tend="560";Tstart="210";shortTE="F";uid="88ef9bc2-14eb-417d-a98a-4fd6a8861750"
CABPRJ010000030.1	RepeatMasker	DNA/Kolobok-E	733522	734155	1746	-	.	ID="RND-5_FAMILY-2381";Tend="2267";Tstart="1553";shortTE="F";uid="e275f204-ce2b-40c1-ad5f-e4915b705227"
CABPRJ010000030.1	RepeatMasker	Unknown	287138	287382	513	-	.	ID="RND-6_FAMILY-23275";Tend="1193";Tstart="967";shortTE="F";uid="47679546-59ce-4905-ab0a-bd6214d324aa"
CABPRJ010000030.1	RepeatMasker	DNA/Ginger-1	588125	588852	1243	-	.	ID="RND-6_FAMILY-5129";Tend="1336";Tstart="563";shortTE="F";uid="d1b9c63b-4ad4-498d-98b8-a07a116b1aad"
CABPRJ010000030.1	RepeatMasker	Unknown	744411	744784	1982	-	.	ID="RND-5_FAMILY-1431";Tend="1503";Tstart="1157";shortTE="F";uid="4261bef0-1a22-4bc7-88ea-4c84152e2fb6"
CABPRJ010000030.1	RepeatMasker	Unknown	431404	431645	520	-	.	ID="RND-6_FAMILY-17226";Tend="1801";Tstart="1559";shortTE="F";uid="739af04b-e609-4d1e-b35c-a390235c9891"
CABPRJ010000030.1	RepeatMasker	Unknown	440262	440435	564	-	.	ID="RND-6_FAMILY-13063";Tend="925";Tstart="764";shortTE="F";uid="e163d9af-51ad-4294-82a1-86fcdb3c2ffc"
CABPRJ010000030.1	RepeatMasker	DNA	526406	526739	865	-	.	ID="TTAA2B_AP";Tend="347";Tstart="1";shortTE="F";uid="02efc785-edf7-44fd-adb9-1e9ab3647112"
CABPRJ010000030.1	RepeatMasker	Retroposon?	721143	721255	625	-	.	ID="RND-6_FAMILY-13139";Tend="922";Tstart="814";shortTE="F";uid="d15dad48-fdbf-4b9b-a311-88f7e7c6b5b5"
CABPRJ010000030.1	RepeatMasker	RC/Helitron	540549	540694	434	-	.	ID="HELITRON-N1_PBA";Tend="712";Tstart="570";shortTE="F";uid="a0c8e0df-1664-48cb-b047-1596c6d0de3a"
CABPRJ010000030.1	RepeatMasker	DNA/Ginger-1	429451	429752	2024	-	.	ID="RND-2_FAMILY-26";Tend="1932";Tstart="1629";shortTE="F";uid="9e45be85-1731-4fc9-a7ce-7687a3d4bc5e"
CABPRJ010000030.1	RepeatMasker	Unknown	419253	419378	459	-	.	ID="RND-6_FAMILY-20340";Tend="953";Tstart="840";shortTE="F";uid="ce5d5205-e58b-4e29-9147-ef4054811d25"
CABPRJ010000030.1	RepeatMasker	DNA/Ginger-1	629266	629407	448	-	.	ID="RND-5_FAMILY-95";Tend="1208";Tstart="1060";shortTE="F";uid="6a3841d2-e53b-48ea-9fba-4d93fce7a0fb"
CABPRJ010000030.1	RepeatMasker	DNA/Ginger-1	703955	704153	464	-	.	ID="RND-5_FAMILY-95";Tend="1234";Tstart="1049";shortTE="F";uid="8ec5b38d-fc68-455e-9042-87073b299f78"
CABPRJ010000030.1	RepeatMasker	Retroposon?	40666	41075	1057	-	.	ID="RND-4_FAMILY-241";Tend="1745";Tstart="1303";shortTE="F";uid="54be8b52-9f88-4b55-8332-e4ce2f110c2c"
CABPRJ010000030.1	RepeatMasker	DNA/Ginger-1	422881	423476	1683	-	.	ID="RND-5_FAMILY-95";Tend="1671";Tstart="1062";shortTE="F";uid="2c6c91c3-9da4-45dc-80c9-ea16a507a560"
CABPRJ010000030.1	RepeatMasker	Retroposon?	546150	547394	1589	-	.	ID="RND-5_FAMILY-7401";TEgroup="ctg_30%7CRND-5_FAMILY-7401%7C1";Tend="1994";Tstart="1337";shortTE="F";uid="2fa3b7e7-7426-45c2-9b0e-255ec032146b"
CABPRJ010000030.1	RepeatMasker	DNA/Ginger-1	151493	152332	2947	-	.	ID="RND-5_FAMILY-5114";Tend="1836";Tstart="1033";shortTE="F";uid="a11d17c5-6b5c-40e0-b0ac-20522cf0e666"
CABPRJ010000030.1	RepeatMasker	Retroposon?	512185	512471	1350	-	.	ID="RND-6_FAMILY-21348";Tend="1523";Tstart="1234";shortTE="F";uid="44b4e318-b74f-416d-b84a-833449c2a9eb"
CABPRJ010000030.1	RepeatMasker	LINE/CR1	522618	523114	2516	-	.	ID="RND-6_FAMILY-5125";Tend="1573";Tstart="1091";shortTE="F";uid="0d63d35c-1949-49fe-ac6b-93d54f42ca37"
CABPRJ010000030.1	RepeatMasker	Retroposon?	136601	136879	1304	-	.	ID="RND-5_FAMILY-3149";Tend="1449";Tstart="1136";shortTE="F";uid="48f75c3b-5ecb-49a5-a19c-33baeadf170d"
CABPRJ010000030.1	RepeatMasker	DNA/Ginger-1	637033	637281	535	-	.	ID="RND-4_FAMILY-465";Tend="1709";Tstart="1471";shortTE="F";uid="02219564-cb56-4478-9485-23d9087a8d8b"
CABPRJ010000030.1	RepeatMasker	Retroposon?	705259	705551	529	-	.	ID="RND-6_FAMILY-5185";Tend="2038";Tstart="1698";shortTE="F";uid="2ef90dcb-9da7-4652-b483-3c88ee345435"
CABPRJ010000030.1	RepeatMasker	DNA/CMC-Transib	44266	44459	411	-	.	ID="RND-6_FAMILY-7199";Tend="1748";Tstart="1562";shortTE="F";uid="23bcf640-0060-4804-a13f-107bd124cce4"
CABPRJ010000030.1	RepeatMasker	Retroposon?	699155	699510	1185	-	.	ID="RND-6_FAMILY-14413";Tend="1329";Tstart="952";shortTE="F";uid="f597128f-129d-4b14-a60b-b0d344dc8a09"
CABPRJ010000030.1	RepeatMasker	DNA/MULE-MuDR	147624	148225	3577	-	.	ID="RND-1_FAMILY-136";Tend="1731";Tstart="1103";shortTE="F";uid="65585a9a-bc5e-44d9-af1a-6036e9261a9c"
CABPRJ010000030.1	RepeatMasker	DNA/Kolobok-E	226599	227168	3133	-	.	ID="rnd-1_family-28";Tend="1455";Tstart="889";shortTE="F";uid="f4119dfd-60ab-4f63-909c-02be1313f83e"
CABPRJ010000030.1	RepeatMasker	Retroposon?	283400	283629	719	-	.	ID="RND-4_FAMILY-241";Tend="1808";Tstart="1605";shortTE="F";uid="4d07b21d-a5fb-4abb-9151-bdc2698f4df3"
CABPRJ010000030.1	RepeatMasker	Retroposon?	632552	633538	1952	-	.	ID="RND-5_FAMILY-7401";Tend="1993";Tstart="824";shortTE="F";uid="b387a5b4-ab4c-45fc-9571-54805feef2bc"
CABPRJ010000030.1	RepeatMasker	Retroposon?	753681	753928	731	-	.	ID="RND-4_FAMILY-241";Tend="1794";Tstart="1529";shortTE="F";uid="5a3529cb-06e3-42f9-94e6-598531464c15"
CABPRJ010000030.1	RepeatMasker	DNA	673714	674389	3052	-	.	ID="RND-5_FAMILY-1374";Tend="1485";Tstart="775";shortTE="F";uid="416613ac-8048-4cf0-a9ff-6964d968bae2"
CABPRJ010000030.1	RepeatMasker	Retroposon?	745648	745955	1633	-	.	ID="RND-5_FAMILY-3149";Tend="1299";Tstart="967";shortTE="F";uid="eed0f4bd-0fed-49d6-8827-8c157eb21b27"
CABPRJ010000030.1	RepeatMasker	DNA/Ginger-1	310031	310432	1737	-	.	ID="RND-1_FAMILY-7";Tend="2484";Tstart="2078";shortTE="F";uid="3e8421a8-bc72-49fe-9cb4-e6f63747a663"
CABPRJ010000030.1	RepeatMasker	DNA/hAT-Charlie	63547	63675	487	-	.	ID="RND-6_FAMILY-3921";Tend="752";Tstart="624";shortTE="F";uid="af77b4e5-97e8-4416-9d5a-928232d8d854"
CABPRJ010000030.1	RepeatMasker	DNA/Ginger-1	90101	90399	958	-	.	ID="RND-4_FAMILY-145";Tend="1384";Tstart="1046";shortTE="F";uid="ea3b30e0-272c-4e81-b701-44e89eeba8fd"
CABPRJ010000030.1	RepeatMasker	LINE/R1	225493	226340	2886	-	.	ID="RND-6_FAMILY-16872";Tend="1757";Tstart="958";shortTE="F";uid="063d56c0-85ab-4a30-8ff5-476d4c6b15f7"
CABPRJ010000030.1	RepeatMasker	RC/Helitron	756124	756279	554	-	.	ID="RND-6_FAMILY-1296";Tend="1302";Tstart="1129";shortTE="F";uid="14f78fd1-a42a-4b6d-a2d1-d0ba6ffddfba"
CABPRJ010000030.1	RepeatMasker	RC/Helitron	697769	698026	1134	-	.	ID="RND-5_FAMILY-2198";Tend="1407";Tstart="1148";shortTE="F";uid="bd33eed5-0713-4e84-814a-188fc0646e25"
CABPRJ010000030.1	RepeatMasker	Unknown	439465	440033	3133	-	.	ID="RND-6_FAMILY-13063";Tend="1457";Tstart="913";shortTE="F";uid="b905384f-f4c9-49e9-8cfe-3ceb8a9cda33"
CABPRJ010000030.1	RepeatMasker	DNA/Ginger-1	489163	489531	1687	-	.	ID="RND-1_FAMILY-12";Tend="1485";Tstart="1081";shortTE="F";uid="81abf246-c832-45c8-a8de-4bc01bd269f8"
CABPRJ010000030.1	RepeatMasker	Retroposon?	42494	43068	1291	-	.	ID="RND-4_FAMILY-241";Tend="1265";Tstart="662";shortTE="F";uid="d4092294-9ffe-48cf-b2de-5e70cf529ecc"
CABPRJ010000030.1	RepeatMasker	Retroposon?	284247	284581	1455	-	.	ID="RND-6_FAMILY-14413";Tend="1377";Tstart="995";shortTE="F";uid="8b2eedfb-826d-44f9-9198-8d45ae3a8113"
CABPRJ010000030.1	RepeatMasker	DNA/Ginger-1	392201	392373	508	-	.	ID="RND-5_FAMILY-95";Tend="1188";Tstart="1023";shortTE="F";uid="49569b76-a400-4ac8-b67c-74c6a8999489"
CABPRJ010000030.1	RepeatMasker	LINE/RTE-BovB	677948	678219	415	-	.	ID="RTE-10_LMI";Tend="1976";Tstart="1692";shortTE="F";uid="86e974cd-f787-493a-b75a-87dad787ab45"
CABPRJ010000030.1	RepeatMasker	DNA/hAT-Tip100	50118	50589	2023	-	.	ID="RND-6_FAMILY-7682";Tend="1649";Tstart="1158";shortTE="F";uid="2e9d4771-0994-46c8-ba39-651800d9595c"
CABPRJ010000030.1	RepeatMasker	Unknown	431888	432397	2921	-	.	ID="RND-6_FAMILY-17226";Tend="1474";Tstart="986";shortTE="F";uid="b24f581f-0ded-435d-bb41-e38d00c650f1"
CABPRJ010000030.1	RepeatMasker	DNA/hAT-Tip100	630984	631093	633	-	.	ID="RND-5_FAMILY-4511";Tend="982";Tstart="868";shortTE="F";uid="cef40df9-13f7-4b55-9547-c372d9ae3ac3"
CABPRJ010000030.1	RepeatMasker	Retroposon?	117888	118052	680	-	.	ID="RND-6_FAMILY-970";Tend="1622";Tstart="1457";shortTE="F";uid="399a6dab-3312-4663-afe9-fbf03904df1c"
CABPRJ010000030.1	RepeatMasker	RC/Helitron	498383	498579	672	-	.	ID="RND-4_FAMILY-261";Tend="1303";Tstart="1108";shortTE="F";uid="cc4b0cec-8b70-4050-b9ae-f1e64180d0a1"
CABPRJ010000030.1	RepeatMasker	Retroposon?	198931	199146	920	-	.	ID="RND-4_FAMILY-241";Tend="1801";Tstart="1584";shortTE="F";uid="37840ac2-70e5-4981-924f-c5d339245b44"
CABPRJ010000030.1	RepeatMasker	Retroposon?	722081	722323	607	-	.	ID="RND-5_FAMILY-3149";Tend="1502";Tstart="1283";shortTE="F";uid="9a82a091-4e9e-4e29-a413-81357b86bbdb"
CABPRJ010000030.1	RepeatMasker	DNA/Ginger-1	399067	399353	695	-	.	ID="RND-5_FAMILY-95";Tend="1594";Tstart="1308";shortTE="F";uid="7e24447a-1d7a-46d9-b65e-25866ab67e7a"
CABPRJ010000030.1	RepeatMasker	DNA/Ginger-1	434067	434203	760	-	.	ID="RND-5_FAMILY-95";Tend="1285";Tstart="1151";shortTE="F";uid="a4fa4418-98fb-4a87-8647-e3875fc82cbd"
CABPRJ010000030.1	RepeatMasker	DNA/hAT-hATm	64552	64711	497	-	.	ID="RND-6_FAMILY-12325";Tend="1605";Tstart="1433";shortTE="F";uid="5d5f5704-367a-4b1f-9afb-02d977fa762e"
CABPRJ010000030.1	RepeatMasker	DNA/hAT-Tip100	240050	240340	1755	-	.	ID="RND-5_FAMILY-1825";Tend="1391";Tstart="1096";shortTE="F";uid="013379ad-1a51-456a-9e39-44d2e16d61aa"
CABPRJ010000030.1	RepeatMasker	DNA/Ginger-1	354264	354454	456	-	.	ID="RND-1_FAMILY-0";Tend="1901";Tstart="1716";shortTE="F";uid="d5190da9-c2ea-4f92-a035-cd2e0fa4f8de"
CABPRJ010000030.1	RepeatMasker	DNA/hAT-Charlie	21951	22133	532	-	.	ID="DNA8-51_AP";Tend="507";Tstart="346";shortTE="F";uid="c7a2cc27-db0e-4362-a913-ce9c35d96080"
CABPRJ010000030.1	RepeatMasker	DNA/Kolobok-E	32077	32855	4103	-	.	ID="RND-5_FAMILY-2428";Tend="1555";Tstart="790";shortTE="F";uid="24649ee9-ba12-4463-b1d4-8d66c5940f57"
CABPRJ010000030.1	RepeatMasker	Unknown	68236	68791	1821	-	.	ID="RND-5_FAMILY-7489";Tend="1418";Tstart="856";shortTE="F";uid="2061cfc1-f691-47e3-8f59-57f1d29641ca"
CABPRJ010000030.1	RepeatMasker	DNA/hAT-Tip100	271023	271800	3971	-	.	ID="RND-6_FAMILY-9406";Tend="1708";Tstart="943";shortTE="F";uid="08f1cd61-4a90-4687-9173-d22bc52499ea"
CABPRJ010000030.1	RepeatMasker	Retroposon?	621371	621529	550	-	.	ID="RND-6_FAMILY-21348";Tend="1135";Tstart="985";shortTE="F";uid="61220763-a065-4552-b965-639a08ddbbde"
CABPRJ010000030.1	RepeatMasker	DNA/TcMar-Tigger	280382	280524	408	-	.	ID="RND-6_FAMILY-9457";Tend="958";Tstart="829";shortTE="F";uid="858af904-8236-4624-9896-0b08f99807ec"
CABPRJ010000030.1	RepeatMasker	Unknown	632160	632266	696	-	.	ID="RND-6_FAMILY-24871";Tend="1428";Tstart="1319";shortTE="F";uid="b26b4965-527c-442c-b1ca-7dee5c91e0fc"
CABPRJ010000030.1	RepeatMasker	DNA/Sola-1	457734	458144	2203	-	.	ID="RND-5_FAMILY-7339";Tend="1301";Tstart="894";shortTE="F";uid="13c5b546-b09b-4a61-ad78-c7e4da7c5557"
CABPRJ010000030.1	RepeatMasker	DNA/Kolobok-E	367796	367980	1124	-	.	ID="RND-6_FAMILY-5146";Tend="1089";Tstart="905";shortTE="F";uid="e1648795-6612-4dfe-a867-7a34729885b1"
CABPRJ010000030.1	RepeatMasker	LINE/RTE-BovB	220018	221544	3203	-	.	ID="RND-6_FAMILY-2124";Tend="2404";Tstart="403";shortTE="F";uid="181880a6-a7ad-40eb-b14c-dcbde179aa65"
CABPRJ010000030.1	RepeatMasker	DNA/hAT-Tip100	111487	111910	1574	-	.	ID="rnd-6_family-8400";Tend="2305";Tstart="1903";shortTE="F";uid="99877403-bc85-423a-8b7a-d18b12a0a2af"
CABPRJ010000030.1	RepeatMasker	Unknown	513012	513620	1443	-	.	ID="RND-5_FAMILY-2355";TEgroup="ctg_30%7CRND-5_FAMILY-2355%7C1";Tend="1559";Tstart="868";shortTE="F";uid="ba42b1b8-0ae7-4a8d-8323-66aaf28ab1dc"
CABPRJ010000030.1	RepeatMasker	Unknown	605187	605445	1473	-	.	ID="RND-6_FAMILY-18773";Tend="1347";Tstart="1082";shortTE="F";uid="21f3926f-278e-4b18-9220-00ad821900c6"
CABPRJ010000030.1	RepeatMasker	Retroposon?	36496	36685	418	-	.	ID="RND-5_FAMILY-8932";Tend="1300";Tstart="1133";shortTE="F";uid="834c7b57-2984-4ee1-9544-ea04fd35a5a0"
CABPRJ010000030.1	RepeatMasker	DNA	685706	685891	526	-	.	ID="RND-4_FAMILY-1204";Tend="1010";Tstart="820";shortTE="F";uid="854e0290-e514-4be9-800c-bbde3755631d"
CABPRJ010000030.1	RepeatMasker	DNA/Ginger-1	697091	697770	2070	-	.	ID="RND-5_FAMILY-95";Tend="1733";Tstart="919";shortTE="F";uid="e55dc4c1-203e-4feb-a683-99138b98dcc0"
CABPRJ010000030.1	RepeatMasker	Retroposon?	498692	498915	986	-	.	ID="RND-5_FAMILY-8932";Tend="1390";Tstart="1143";shortTE="F";uid="feecf75d-58e5-4ee7-b497-415fd29227c4"
CABPRJ010000030.1	RepeatMasker	Unknown	567849	568039	522	-	.	ID="RND-5_FAMILY-1515";Tend="1651";Tstart="1543";shortTE="F";uid="4989410a-05d3-454e-b3c6-669a60a0f083"
CABPRJ010000030.1	RepeatMasker	DNA/Kolobok-E	132624	133295	3612	-	.	ID="RND-6_FAMILY-82";Tend="1861";Tstart="1169";shortTE="F";uid="eebb273c-44d1-47dc-ba19-3b16db211b08"
CABPRJ010000030.1	RepeatMasker	DNA/Ginger-1	266880	267198	984	-	.	ID="RND-6_FAMILY-406";Tend="485";Tstart="184";shortTE="F";uid="a6d0e8fa-637d-4391-8bda-bc943b8c5836"
CABPRJ010000030.1	RepeatMasker	DNA/Ginger-1	588851	589095	448	-	.	ID="RND-5_FAMILY-95";Tend="1652";Tstart="1367";shortTE="F";uid="83fafaea-9395-4ec3-8e79-99b170aa0166"
CABPRJ010000030.1	RepeatMasker	Retroposon?	642354	642690	1116	-	.	ID="RND-5_FAMILY-8932";Tend="1461";Tstart="1087";shortTE="F";uid="0a423711-4249-43c2-b8ef-e0fbdfdbed93"
CABPRJ010000030.1	RepeatMasker	Retroposon?	428549	428790	598	-	.	ID="RND-6_FAMILY-14413";Tend="1397";Tstart="1145";shortTE="F";uid="85e19e1b-4eef-4060-bc22-d7e04fdeab58"
CABPRJ010000030.1	RepeatMasker	DNA/Ginger-1	471783	472615	4689	-	.	ID="rnd-4_family-237";Tend="1939";Tstart="933";shortTE="F";uid="9b1ec502-7fe5-426c-ad88-c26c5bdf523f"
CABPRJ010000030.1	RepeatMasker	Retroposon?	537420	537953	1189	-	.	ID="RND-5_FAMILY-7401";Tend="1411";Tstart="844";shortTE="F";uid="272f8848-05d7-4d45-8515-2379da934ecc"
CABPRJ010000030.1	RepeatMasker	DNA/Ginger-1	589304	589625	488	-	.	ID="RND-5_FAMILY-95";Tend="1237";Tstart="921";shortTE="F";uid="337cff0f-7f52-41a0-8329-025ff128d9a5"
CABPRJ010000030.1	RepeatMasker	DNA/hAT-Blackjack	26892	26995	423	-	.	ID="RND-5_FAMILY-5081";Tend="1262";Tstart="1155";shortTE="F";uid="ff6128b2-c9a6-4a17-ad15-103e98df164e"
CABPRJ010000030.1	RepeatMasker	DNA/TcMar-Tc1	113460	113760	687	-	.	ID="RND-6_FAMILY-34522";Tend="1178";Tstart="886";shortTE="F";uid="e6420159-5a48-4742-92bf-53bdf6778a69"
CABPRJ010000030.1	RepeatMasker	DNA/Ginger-1	450139	450907	4949	-	.	ID="rnd-6_family-263";Tend="1920";Tstart="979";shortTE="F";uid="cfa92d63-cbfb-44a3-8d65-f59ad9355dd7"
CABPRJ010000030.1	RepeatMasker	DNA/hAT	463641	463903	473	-	.	ID="RND-6_FAMILY-2017";Tend="1323";Tstart="1057";shortTE="F";uid="46305210-723a-47a8-ac35-b1c85606ae1e"
CABPRJ010000030.1	RepeatMasker	LINE/RTE-BovB	565848	566065	931	-	.	ID="RND-1_FAMILY-79";Tend="1831";Tstart="1613";shortTE="F";uid="b7fe9fbf-b945-4882-bbd2-863b8b0b2a03"
CABPRJ010000030.1	RepeatMasker	DNA/Kolobok-E	719477	719981	2303	-	.	ID="RND-5_FAMILY-3481";Tend="1472";Tstart="946";shortTE="F";uid="c62f321e-fad8-4f71-9585-1441d35aa1ec"
CABPRJ010000030.1	RepeatMasker	DNA/TcMar-m44	10216	10453	1837	-	.	ID="RND-5_FAMILY-7155";Tend="1514";Tstart="1263";shortTE="F";uid="0b7e40f4-b351-4689-935c-535a4d94ca53"
CABPRJ010000030.1	RepeatMasker	Retroposon?	755362	755472	435	-	.	ID="RND-5_FAMILY-3149";Tend="1112";Tstart="1003";shortTE="F";uid="dcedaf4d-02bd-4a27-8791-5cd4735a24f2"
CABPRJ010000030.1	RepeatMasker	Unknown	12901	13320	3072	-	.	ID="RND-6_FAMILY-22650";Tend="1694";Tstart="1280";shortTE="F";uid="9b5598a9-fb2b-4837-82cc-583746e4af49"
CABPRJ010000030.1	RepeatMasker	DNA	527193	527433	421	-	.	ID="RND-5_FAMILY-85";Tend="1212";Tstart="978";shortTE="F";uid="9463db66-92ba-4512-8c91-4b726cc6e981"
CABPRJ010000030.1	RepeatMasker	Retroposon?	446876	447136	506	-	.	ID="RND-1_FAMILY-93";Tend="2451";Tstart="2194";shortTE="F";uid="6f5b1ebd-950a-4af1-88b2-865d0e9363ac"
CABPRJ010000030.1	RepeatMasker	Unknown	716627	716728	505	-	.	ID="RND-6_FAMILY-3898";Tend="1349";Tstart="1249";shortTE="F";uid="650fdf17-5c02-4ec3-be33-9a8d1653152f"
CABPRJ010000030.1	RepeatMasker	DNA/Kolobok-E	118336	118652	1801	-	.	ID="RND-1_FAMILY-28";Tend="1276";Tstart="931";shortTE="F";uid="42077ff1-050c-46ab-8a34-4619397e6b86"
CABPRJ010000030.1	RepeatMasker	DNA/hAT-hAT19	500360	500645	890	-	.	ID="RND-5_FAMILY-1359";Tend="1251";Tstart="1006";shortTE="F";uid="ae562a10-99d7-42d4-86c3-4b556ba8df04"
CABPRJ010000030.1	RepeatMasker	DNA/Ginger-1	485347	485968	1162	-	.	ID="RND-5_FAMILY-95";Tend="1536";Tstart="917";shortTE="F";uid="dfb4ef53-70f4-4584-8204-35d62d14fe24"
CABPRJ010000030.1	RepeatMasker	DNA/Kolobok-E	737749	738262	3409	-	.	ID="RND-5_FAMILY-24850";Tend="1455";Tstart="943";shortTE="F";uid="408a9650-faa2-43d7-b1de-59bbc0a1b3f2"
CABPRJ010000030.1	RepeatMasker	LINE/RTE-BovB	292394	292793	1000	-	.	ID="RND-6_FAMILY-1218";Tend="1696";Tstart="1266";shortTE="F";uid="f2766ee9-229d-41af-bfb4-b9650bfd3be6"
CABPRJ010000030.1	RepeatMasker	DNA/Ginger-1	750903	751026	627	-	.	ID="RND-1_FAMILY-0";Tend="1907";Tstart="1785";shortTE="F";uid="0f9534d2-8e9f-4fcb-a1e1-9da484325f55"
CABPRJ010000030.1	RepeatMasker	DNA/Ginger-1	708561	709040	3027	-	.	ID="RND-1_FAMILY-12";Tend="1499";Tstart="1001";shortTE="F";uid="86e13cb1-a806-4da8-b1ef-83ee48ad00a5"
CABPRJ010000030.1	RepeatMasker	DNA/Ginger-1	726239	726551	1296	-	.	ID="RND-4_FAMILY-465";Tend="1717";Tstart="1421";shortTE="F";uid="bf3d5fc7-65d9-47a0-a24c-9358e4b41771"
CABPRJ010000030.1	RepeatMasker	Unknown	617465	618038	3499	-	.	ID="RND-6_FAMILY-24388";Tend="1593";Tstart="941";shortTE="F";uid="1812108a-f54d-46c3-aa2f-72427b5dbaac"
CABPRJ010000030.1	RepeatMasker	DNA/Ginger-2	684706	685209	1231	-	.	ID="RND-5_FAMILY-2618";TEgroup="ctg_30%7CRND-5_FAMILY-2618%7C1";Tend="1486";Tstart="809";shortTE="F";uid="88eacd27-48e2-4856-954f-57972b49f844"
CABPRJ010000030.1	RepeatMasker	DNA/hAT-Charlie	259942	260321	1878	-	.	ID="RND-4_FAMILY-752";Tend="1377";Tstart="964";shortTE="F";uid="77233f45-917a-424e-90da-ac4ab419333a"
CABPRJ010000030.1	RepeatMasker	DNA/hAT-Tip100	240800	240997	1264	-	.	ID="RND-5_FAMILY-1825";Tend="1103";Tstart="916";shortTE="F";uid="f6829055-a771-4d05-9abb-2a37f545cc4b"
CABPRJ010000030.1	RepeatMasker	DNA/hAT-Tip100	196479	196632	466	-	.	ID="RND-5_FAMILY-4652";Tend="704";Tstart="544";shortTE="F";uid="2c7f8614-98ac-4add-9d59-c953e8c7824c"
CABPRJ010000030.1	RepeatMasker	Retroposon?	631702	632112	1997	-	.	ID="RND-5_FAMILY-8932";Tend="1351";Tstart="925";shortTE="F";uid="425e91ef-f57f-4ee1-940a-b9db4183a37c"
CABPRJ010000030.1	RepeatMasker	Retroposon?	547617	547980	763	-	.	ID="RND-1_FAMILY-35";Tend="1112";Tstart="768";shortTE="F";uid="6d65bb77-b772-4a93-a35a-a926a479c1da"
CABPRJ010000030.1	RepeatMasker	Retroposon?	484121	484517	1108	-	.	ID="RND-5_FAMILY-8932";Tend="1353";Tstart="924";shortTE="F";uid="2fb2b34d-5d9a-489f-8f1b-94079a618f9a"
CABPRJ010000030.1	RepeatMasker	DNA	567559	567793	580	-	.	ID="RND-6_FAMILY-8590";Tend="1174";Tstart="939";shortTE="F";uid="17c830e1-44aa-4fd5-a0b8-d4718a372823"
CABPRJ010000030.1	RepeatMasker	DNA/Ginger-1	218840	219415	2941	-	.	ID="RND-5_FAMILY-95";Tend="1694";Tstart="1113";shortTE="F";uid="c33fd0b9-0ded-4700-880c-0e7d9f3564eb"
CABPRJ010000030.1	RepeatMasker	Retroposon?	731632	731789	404	-	.	ID="RND-1_FAMILY-22";Tend="1707";Tstart="1559";shortTE="F";uid="76464b64-e4b1-4c38-8c1f-e3311888e7fe"
CABPRJ010000030.1	RepeatMasker	DNA/Kolobok-E	599948	600330	2135	-	.	ID="RND-6_FAMILY-13202";Tend="1353";Tstart="951";shortTE="F";uid="9781140c-c741-4b61-889f-ca6b2997d55e"
CABPRJ010000030.1	RepeatMasker	Retroposon?	250517	251261	3471	-	.	ID="RND-6_FAMILY-5185";Tend="1606";Tstart="886";shortTE="F";uid="d1c934de-f9aa-457b-96cd-5ccbb1ec3c50"
CABPRJ010000030.1	RepeatMasker	DNA/Ginger-1	635272	635774	2464	-	.	ID="RND-1_FAMILY-12";Tend="1488";Tstart="915";shortTE="F";uid="cb8bc92a-be6b-49fc-892a-0cde0b438c65"
CABPRJ010000030.1	RepeatMasker	Retroposon?	116557	116776	775	-	.	ID="RND-6_FAMILY-13139";Tend="1029";Tstart="815";shortTE="F";uid="d80b48ae-4cb8-4527-89b8-c9cb4a131ccb"
CABPRJ010000030.1	RepeatMasker	DNA/Ginger-1	569996	570398	735	-	.	ID="RND-5_FAMILY-95";Tend="1549";Tstart="1111";shortTE="F";uid="376d1a07-dcfd-487e-a0a6-5cd79665cc08"
CABPRJ010000030.1	RepeatMasker	DNA/TcMar-m44	1811	1976	1359	-	.	ID="RND-5_FAMILY-7155";Tend="1514";Tstart="1349";shortTE="F";uid="316bab4a-14c7-4d3f-9343-564899bb1ef9"
CABPRJ010000030.1	RepeatMasker	DNA/Kolobok-T2	391858	391992	462	-	.	ID="REP-4_PBA";Tend="645";Tstart="511";shortTE="F";uid="092b894e-c879-4f8e-b8dc-30f4d8dc4ecc"
CABPRJ010000030.1	RepeatMasker	Unknown	627532	628014	2711	-	.	ID="RND-1_FAMILY-146";Tend="1421";Tstart="918";shortTE="F";uid="07e8a5b9-221a-486f-b605-3dab7720618a"
CABPRJ010000030.1	RepeatMasker	DNA/Ginger-1	504086	505009	730	-	.	ID="RND-5_FAMILY-95";TEgroup="ctg_30%7CRND-5_FAMILY-95%7C1";Tend="1535";Tstart="928";shortTE="F";uid="caa9e5f0-beb9-45b1-871a-7455525c1d69"
CABPRJ010000030.1	RepeatMasker	Retroposon?	121123	121234	761	-	.	ID="RND-5_FAMILY-4854";Tend="332";Tstart="221";shortTE="F";uid="97101679-2493-4f42-b76b-4438c7f8a6f1"
CABPRJ010000030.1	RepeatMasker	DNA/Ginger-1	204138	204596	2139	-	.	ID="RND-5_FAMILY-95";Tend="1693";Tstart="1151";shortTE="F";uid="1b0057cf-eb32-486c-b511-795e2583128c"
CABPRJ010000030.1	RepeatMasker	DNA	729283	729940	1877	-	.	ID="RND-6_FAMILY-15871";Tend="1546";Tstart="892";shortTE="F";uid="78299e15-e83e-44a8-9c1b-8a4ca17ff290"
CABPRJ010000030.1	RepeatMasker	Unknown	248191	248672	3329	-	.	ID="RND-4_FAMILY-1727";Tend="1377";Tstart="888";shortTE="F";uid="c1a23aae-bdc4-4a0a-9f69-3695603c3800"
CABPRJ010000030.1	RepeatMasker	DNA/TcMar-Tc1	410890	411139	862	-	.	ID="RND-5_FAMILY-6422";Tend="1974";Tstart="1729";shortTE="F";uid="e862bbba-12d8-4d4a-8338-d671ce3d4c6e"
CABPRJ010000030.1	RepeatMasker	LINE/I-Jockey	705691	706752	997	-	.	ID="VINGI-37_LMI";Tend="2577";Tstart="1494";shortTE="F";uid="7290445f-5300-4b17-9f86-8805f7ca77fe"
CABPRJ010000030.1	RepeatMasker	Unknown	293715	293944	1279	-	.	ID="RND-5_FAMILY-11918";Tend="1198";Tstart="978";shortTE="F";uid="ffc447c5-f851-43b4-83d3-9e8bb3823069"
CABPRJ010000030.1	RepeatMasker	Unknown	745402	745651	1488	-	.	ID="RND-5_FAMILY-1431";Tend="1168";Tstart="910";shortTE="F";uid="e00afbd6-c8f2-495d-90d6-387aa710e010"
CABPRJ010000030.1	RepeatMasker	DNA	725628	725763	876	-	.	ID="RND-6_FAMILY-7932";Tend="1575";Tstart="1442";shortTE="F";uid="1b6a86eb-26a9-43e5-8ac5-762831e388f9"
CABPRJ010000030.1	RepeatMasker	Retroposon?	492342	493281	1813	-	.	ID="RND-5_FAMILY-7401";Tend="1991";Tstart="980";shortTE="F";uid="465b0215-de4e-4f30-9e2a-7b4c63d845c0"
CABPRJ010000030.1	RepeatMasker	DNA/hAT	142296	142536	498	-	.	ID="RND-5_FAMILY-6846";Tend="1540";Tstart="1281";shortTE="F";uid="2827fabb-96e1-4b8b-8838-b25478a61a3b"
CABPRJ010000030.1	RepeatMasker	Unknown	14635	14825	693	-	.	ID="RND-6_FAMILY-221";Tend="1928";Tstart="1720";shortTE="F";uid="81126eb2-67f3-42c7-9f96-cf8a4d02b067"
CABPRJ010000030.1	RepeatMasker	Retroposon?	649366	649475	557	-	.	ID="RND-6_FAMILY-785";Tend="1200";Tstart="1089";shortTE="F";uid="b866ca64-2460-417a-bec1-a64b48d335e9"
CABPRJ010000030.1	RepeatMasker	Retroposon?	633551	633883	791	-	.	ID="RND-6_FAMILY-3029";Tend="1225";Tstart="896";shortTE="F";uid="6c66b51a-73b7-405b-bbf6-3a525f36ced1"
CABPRJ010000030.1	RepeatMasker	Retroposon?	518779	519367	1973	-	.	ID="RND-5_FAMILY-7401";Tend="1938";Tstart="1327";shortTE="F";uid="a471f377-c55e-43ae-93dc-4537cd8ad598"
CABPRJ010000030.1	RepeatMasker	LINE/Penelope	737124	737342	1050	-	.	ID="RND-1_FAMILY-175";Tend="885";Tstart="673";shortTE="F";uid="915a713b-aa42-4e17-ad82-77ece807f97d"
CABPRJ010000030.1	RepeatMasker	DNA	136922	137458	1323	-	.	ID="RND-5_FAMILY-85";TEgroup="ctg_30%7CRND-5_FAMILY-85%7C1";Tend="1314";Tstart="931";shortTE="F";uid="ab6dfb90-e0db-42b7-9980-698449b0228c"
CABPRJ010000030.1	RepeatMasker	DNA/hAT-hAT19	57984	58598	3097	-	.	ID="RND-6_FAMILY-434";Tend="1551";Tstart="902";shortTE="F";uid="d84f2224-c40d-4aec-a732-fd8721127496"
CABPRJ010000030.1	RepeatMasker	DNA/hAT-Tip100	618721	618934	544	-	.	ID="RND-6_FAMILY-9406";Tend="1199";Tstart="980";shortTE="F";uid="3f40de0f-08a4-4230-95dc-8d4911e6f592"
CABPRJ010000030.1	RepeatMasker	DNA/Ginger-1	464507	464740	462	-	.	ID="RND-6_FAMILY-35072";Tend="1253";Tstart="1020";shortTE="F";uid="75378507-7633-4d95-a61a-5255f8e93f6a"
CABPRJ010000030.1	RepeatMasker	DNA/Ginger-1	276406	276666	1319	-	.	ID="RND-1_FAMILY-0";Tend="1036";Tstart="778";shortTE="F";uid="3ace3f5b-a5cd-4a87-b8c3-2b28754247ab"
CABPRJ010000030.1	RepeatMasker	Retroposon?	637607	637864	846	-	.	ID="RND-6_FAMILY-3029";Tend="941";Tstart="681";shortTE="F";uid="387711d7-bd43-4878-bb99-acd69966341b"
CABPRJ010000030.1	RepeatMasker	Unknown	456058	456590	4372	-	.	ID="RND-1_FAMILY-104";Tend="1549";Tstart="970";shortTE="F";uid="589fdce3-988c-4843-8fc1-efe1a549e240"
CABPRJ010000030.1	RepeatMasker	DNA	544995	545408	1604	-	.	ID="TTAA22_AP";Tend="430";Tstart="1";shortTE="F";uid="973c1c87-ea6f-434c-a4a4-7e9966e00b70"
CABPRJ010000030.1	RepeatMasker	LTR/Pao	276778	277454	1007	-	.	ID="BEL1-I_AP";Tend="5660";Tstart="4992";shortTE="F";uid="930a7769-fe3d-46ec-a447-95715114903d"
CABPRJ010000030.1	RepeatMasker	LINE/RTE-BovB	440905	441364	795	-	.	ID="RND-6_FAMILY-3302";Tend="1580";Tstart="1120";shortTE="F";uid="6a65514f-1d3f-465d-85f1-6bea731957c8"
CABPRJ010000030.1	RepeatMasker	RC/Helitron	489594	490050	2329	-	.	ID="RND-5_FAMILY-9889";Tend="1527";Tstart="1045";shortTE="F";uid="024215b3-f36d-41b9-903b-7d5cd93183d7"
CABPRJ010000030.1	RepeatMasker	DNA/hAT-hAT19	295692	295935	543	-	.	ID="hat-n6b_ap";Tend="182";Tstart="2";shortTE="F";uid="66c94743-aa6f-4aa7-b19e-1da428702c1e"
CABPRJ010000030.1	RepeatMasker	Retroposon?	680088	680255	515	-	.	ID="RND-6_FAMILY-785";Tend="1053";Tstart="877";shortTE="F";uid="76c6bdfd-cf11-401b-8bfe-9804001c9c4d"
CABPRJ010000030.1	RepeatMasker	DNA/Ginger-1	553417	554170	1232	-	.	ID="rnd-5_family-95";Tend="1658";Tstart="662";shortTE="F";uid="170536c0-8faf-48b2-8a5c-d09d6246f0de"
CABPRJ010000030.1	RepeatMasker	Retroposon?	744271	744434	949	-	.	ID="RND-5_FAMILY-3149";Tend="1430";Tstart="1290";shortTE="F";uid="df8d193c-6663-42f6-8e06-8a82cd1df814"
CABPRJ010000030.1	RepeatMasker	DNA/TcMar-Tc1	412460	413168	1029	-	.	ID="RND-6_FAMILY-34522";Tend="1513";Tstart="886";shortTE="F";uid="2f4d155b-1f15-41d1-a458-4f1c1aa872f9"
CABPRJ010000030.1	RepeatMasker	Retroposon?	37647	38043	2629	-	.	ID="RND-6_FAMILY-3029";Tend="1920";Tstart="1517";shortTE="F";uid="8fa4902b-1ea1-4f5d-9f15-43fc04c824ce"
CABPRJ010000030.1	RepeatMasker	DNA/hAT-Tip100	347254	347510	521	-	.	ID="RND-6_FAMILY-13795";Tend="1192";Tstart="971";shortTE="F";uid="c57c0c3e-db3e-4de8-9c5d-b2efded5a515"
CABPRJ010000030.1	RepeatMasker	Retroposon?	152679	153116	2104	-	.	ID="RND-5_FAMILY-3149";Tend="1444";Tstart="1021";shortTE="F";uid="d0884d34-9bc5-4404-a31e-17e4e61753d9"
CABPRJ010000030.1	RepeatMasker	Retroposon?	52805	53220	1045	-	.	ID="RND-5_FAMILY-7401";Tend="1993";Tstart="1779";shortTE="F";uid="bb4c7a61-efac-4607-916c-517739d0bba7"
CABPRJ010000030.1	RepeatMasker	DNA/Ginger-1	253134	253826	1442	-	.	ID="RND-5_FAMILY-95";Tend="1706";Tstart="1007";shortTE="F";uid="8ed753a4-3fe1-42de-be2e-0b900ef825c2"
CABPRJ010000030.1	RepeatMasker	DNA/Ginger-1	539898	540409	3372	-	.	ID="RND-1_FAMILY-12";Tend="1429";Tstart="930";shortTE="F";uid="cd5566a6-5b14-43f4-9a23-a1a1ec41990e"
CABPRJ010000030.1	RepeatMasker	Unknown	83781	84007	1041	-	.	ID="RND-5_FAMILY-21128";Tend="1281";Tstart="957";shortTE="F";uid="0af90afd-874e-4df0-b707-019e66c440ce"
CABPRJ010000030.1	RepeatMasker	DNA/Ginger-1	542473	544052	10349	-	.	ID="RND-1_FAMILY-7";Tend="2481";Tstart="888";shortTE="F";uid="5b869f7c-94f9-41bb-a093-fefa7b689607"
CABPRJ010000030.1	RepeatMasker	DNA/Kolobok-E	592883	593390	2612	-	.	ID="RND-6_FAMILY-13202";Tend="1418";Tstart="951";shortTE="F";uid="7becb4c4-62eb-446c-8707-e3f5566341c2"
CABPRJ010000030.1	RepeatMasker	Retroposon?	37488	37651	1045	-	.	ID="RND-5_FAMILY-8932";Tend="1091";Tstart="928";shortTE="F";uid="ed533e82-9d79-4a1f-b46c-270675d009f8"
CABPRJ010000030.1	RepeatMasker	RC/Helitron	600325	600497	561	-	.	ID="RND-6_FAMILY-10750";Tend="961";Tstart="784";shortTE="F";uid="30c6a0c0-818c-41e4-9147-45ffb1f79dd3"
CABPRJ010000030.1	RepeatMasker	DNA/Kolobok-E	630638	630860	1134	-	.	ID="RND-6_FAMILY-5146";Tend="1547";Tstart="1281";shortTE="F";uid="acffcea7-9dbf-4a54-a52a-6287bb2aa598"
CABPRJ010000030.1	RepeatMasker	DNA/Ginger-1	746957	747541	1130	-	.	ID="rnd-5_family-5114";Tend="1922";Tstart="1357";shortTE="F";uid="0e6e1ef3-05dc-4f53-bec2-693a6b234dfe"
CABPRJ010000030.1	RepeatMasker	Unknown	434200	434693	2124	-	.	ID="RND-5_FAMILY-671";Tend="1206";Tstart="678";shortTE="F";uid="91cffad8-25d2-4fb3-99c4-1fbb7e18118d"
CABPRJ010000030.1	RepeatMasker	Retroposon?	459509	459716	510	-	.	ID="RND-4_FAMILY-241";Tend="1851";Tstart="1655";shortTE="F";uid="922ce3d6-29e0-4681-a502-1aa280112382"
CABPRJ010000030.1	RepeatMasker	Retroposon?	263506	263841	1578	-	.	ID="RND-6_FAMILY-14413";Tend="1337";Tstart="984";shortTE="F";uid="23cbdda9-e744-447e-9576-35f21bf2439a"
CABPRJ010000030.1	RepeatMasker	DNA/hAT-Blackjack	248142	248252	560	-	.	ID="RND-6_FAMILY-3707";Tend="1499";Tstart="1382";shortTE="F";uid="f8cf0392-a516-47eb-a207-3515bcc90648"
CABPRJ010000030.1	RepeatMasker	RC/Helitron	261622	262029	613	-	.	ID="RND-6_FAMILY-9356";Tend="701";Tstart="324";shortTE="F";uid="9fece77e-62bf-4a15-a064-149f0568d818"
CABPRJ010000030.1	RepeatMasker	DNA/Kolobok-E	110145	110598	1892	-	.	ID="RND-5_FAMILY-2381";Tend="1240";Tstart="836";shortTE="F";uid="ea93fcb9-a3e0-45fe-ad1f-cb72c2a6ed8d"
CABPRJ010000030.1	RepeatMasker	DNA/hAT-hAT19	521147	521734	2563	-	.	ID="RND-5_FAMILY-4782";TEgroup="ctg_30%7CRND-5_FAMILY-4782%7C1";Tend="1638";Tstart="959";shortTE="F";uid="b8ae41e3-e7b8-42ae-aa0b-1a2d3b8fb939"
CABPRJ010000030.1	RepeatMasker	DNA/Ginger-1	413192	413461	815	-	.	ID="RND-5_FAMILY-95";Tend="1323";Tstart="1042";shortTE="F";uid="6a482ec6-eaef-4ee8-9ec4-734839ccc0ba"
CABPRJ010000030.1	RepeatMasker	DNA/TcMar-Tc1	196635	196741	418	-	.	ID="RND-5_FAMILY-6422";Tend="971";Tstart="866";shortTE="F";uid="6d4e6cf7-22e1-4117-abd9-c1b7d45e079c"
CABPRJ010000030.1	RepeatMasker	Unknown	566055	566944	1797	-	.	ID="RND-6_FAMILY-32661";TEgroup="ctg_30%7CRND-6_FAMILY-32661%7C1";Tend="1635";Tstart="858";shortTE="F";uid="6075296c-adc6-4e42-8621-69c54c6c05bb"
CABPRJ010000030.1	RepeatMasker	Retroposon?	193079	193602	2525	-	.	ID="RND-5_FAMILY-3149";Tend="1740";Tstart="968";shortTE="F";uid="fc7cc6a9-6c1f-4ff6-b13b-454f865bd06e"
CABPRJ010000300.1	RepeatMasker	Unknown	305	752	1998	-	.	ID="RND-4_FAMILY-1422";Tend="1341";Tstart="903";shortTE="F";uid="bb1afbad-2873-45c1-9ebd-cd67443e7d75"
CABPRJ010000301.1	RepeatMasker	DNA/Ginger-1	115	553	686	+	.	ID="RND-2_FAMILY-26";Tend="1875";Tstart="1436";shortTE="F";uid="2bb2936c-5075-4ff3-b15c-b6a1a4bd0e8c"
CABPRJ010000304.1	RepeatMasker	DNA/MULE-MuDR	1	615	2993	-	.	ID="RND-6_FAMILY-6314";Tend="1557";Tstart="921";shortTE="F";uid="59224086-4083-41c4-9016-efe4541f1000"
CABPRJ010000305.1	RepeatMasker	LINE/RTE-BovB	170	464	608	-	.	ID="RND-1_FAMILY-79";Tend="1784";Tstart="1483";shortTE="F";uid="18fc49e6-769e-4433-8edf-3035003aeade"
CABPRJ010000308.1	RepeatMasker	Retroposon?	121	387	1000	-	.	ID="RND-4_FAMILY-241";Tend="1495";Tstart="1245";shortTE="F";uid="ffa570d7-26ac-4ba9-a638-4d9c33b1ff6f"
CABPRJ010000309.1	RepeatMasker	Retroposon?	727	890	697	+	.	ID="RND-6_FAMILY-13139";Tend="950";Tstart="785";shortTE="F";uid="37f81668-26f0-44d1-92ad-82a57ca89025"
CABPRJ010000309.1	RepeatMasker	Retroposon?	597	889	401	-	.	ID="RND-6_FAMILY-14413";Tend="1526";Tstart="1234";shortTE="F";uid="51e30cba-b236-4310-8971-02c614b38520"
CABPRJ010000031.1	RepeatMasker	Retroposon?	123729	123865	468	+	.	ID="RND-4_FAMILY-241";Tend="1803";Tstart="1655";shortTE="F";uid="76319cf4-ec1b-4c94-88ce-8b2eb663d957"
CABPRJ010000031.1	RepeatMasker	DNA/hAT-Tip100	661289	661469	607	+	.	ID="RND-5_FAMILY-7329";Tend="1127";Tstart="941";shortTE="F";uid="8137e59c-d8a8-49de-b09b-f3ebf08409bb"
CABPRJ010000031.1	RepeatMasker	RC/Helitron	382081	382452	655	+	.	ID="RND-5_FAMILY-5861";TEgroup="ctg_31%7CRND-5_FAMILY-5861%7C1";Tend="1182";Tstart="833";shortTE="F";uid="f87baab6-26c8-474c-adf5-84c5f97d567d"
CABPRJ010000031.1	RepeatMasker	Unknown	678486	678931	2520	+	.	ID="RND-6_FAMILY-2543";Tend="1548";Tstart="1096";shortTE="F";uid="d0439d79-bb1d-4454-ae94-b56d1aa491d9"
CABPRJ010000031.1	RepeatMasker	Unknown	645474	645671	596	+	.	ID="RND-6_FAMILY-23275";Tend="1324";Tstart="1086";shortTE="F";uid="70103ab1-a0b1-40cf-a232-288ba7f6c2c5"
CABPRJ010000031.1	RepeatMasker	DNA/Ginger-1	11852	12218	482	+	.	ID="RND-5_FAMILY-95";Tend="1268";Tstart="922";shortTE="F";uid="4062c5d7-71a2-4bcd-8294-4e3a8c64c55f"
CABPRJ010000031.1	RepeatMasker	DNA/Ginger-1	398861	399262	544	+	.	ID="RND-5_FAMILY-95";Tend="1328";Tstart="918";shortTE="F";uid="e9dcf6a3-2c42-41f9-9dd7-614907d41db2"
CABPRJ010000031.1	RepeatMasker	DNA/hAT-hAT19	718991	719253	547	+	.	ID="DNA8-80_AP";Tend="278";Tstart="12";shortTE="F";uid="2a6617b3-eae2-4486-8067-6553edecefda"
CABPRJ010000031.1	RepeatMasker	Retroposon?	726050	726155	571	+	.	ID="RND-5_FAMILY-3149";Tend="1416";Tstart="1310";shortTE="F";uid="220ac4d5-9f63-4345-b37d-a76382f7dd1c"
CABPRJ010000031.1	RepeatMasker	RC/Helitron	657924	658293	632	+	.	ID="RND-5_FAMILY-5861";Tend="1196";Tstart="837";shortTE="F";uid="4c09003f-c57f-43a2-a5fe-cc43d8e440a4"
CABPRJ010000031.1	RepeatMasker	Unknown	729770	730409	2615	+	.	ID="RND-5_FAMILY-5951";Tend="1571";Tstart="839";shortTE="F";uid="2968e1e9-bd05-4b1f-8c50-331b4fdf48ed"
CABPRJ010000031.1	RepeatMasker	Unknown	279530	281819	5091	+	.	ID="RND-5_FAMILY-7356";Tend="2201";Tstart="18";shortTE="F";uid="8f9fa2f4-a5c0-4eca-81f9-60da04f6b418"
CABPRJ010000031.1	RepeatMasker	Retroposon?	476921	477169	791	+	.	ID="RND-4_FAMILY-241";Tend="1806";Tstart="1563";shortTE="F";uid="09353c84-0a83-4173-8a7b-c3e9cec57158"
CABPRJ010000031.1	RepeatMasker	DNA/hAT-hAT19	325101	325631	3659	+	.	ID="RND-5_FAMILY-1445";Tend="1455";Tstart="907";shortTE="F";uid="d67a242a-e317-4003-b6c0-59408436d2dd"
CABPRJ010000031.1	RepeatMasker	DNA/Maverick	694405	694665	1405	+	.	ID="RND-6_FAMILY-192";Tend="1601";Tstart="1349";shortTE="F";uid="4c7d364d-1cd2-4051-82d3-16aeaf885ea5"
CABPRJ010000031.1	RepeatMasker	Unknown	214928	215251	2368	+	.	ID="RND-5_FAMILY-7217";Tend="1181";Tstart="859";shortTE="F";uid="28c75852-3740-4f96-92b5-27607c579dee"
CABPRJ010000031.1	RepeatMasker	DNA/hAT-Blackjack	20756	21126	917	+	.	ID="RND-5_FAMILY-3955";TEgroup="ctg_31%7CRND-5_FAMILY-3955%7C1";Tend="1361";Tstart="891";shortTE="F";uid="b516229d-da57-4515-9404-e7b9e27f65d4"
CABPRJ010000031.1	RepeatMasker	Retroposon?	200726	201034	771	+	.	ID="RND-5_FAMILY-7401";Tend="1994";Tstart="1675";shortTE="F";uid="84866f6e-c069-48b3-89e8-d165ee658c9c"
CABPRJ010000031.1	RepeatMasker	DNA	57524	57664	453	+	.	ID="RND-5_FAMILY-85";Tend="1084";Tstart="949";shortTE="F";uid="b6247ebe-8bdd-478c-b5de-394d19e57778"
CABPRJ010000031.1	RepeatMasker	DNA/Ginger-1	187330	187744	1328	+	.	ID="RND-4_FAMILY-145";Tend="1437";Tstart="988";shortTE="F";uid="8d08d059-bef3-44d0-b2de-9b81a24848bd"
CABPRJ010000031.1	RepeatMasker	DNA/Ginger-1	362180	362489	1161	+	.	ID="RND-5_FAMILY-95";Tend="1369";Tstart="1056";shortTE="F";uid="0c65871b-ed90-4e40-82f6-cfcf6946b1fa"
CABPRJ010000031.1	RepeatMasker	DNA/hAT-Tip100	197268	197625	2132	+	.	ID="RND-6_FAMILY-8726";Tend="1383";Tstart="1052";shortTE="F";uid="ead10e66-a0fe-4888-b63c-f6f372457cf8"
CABPRJ010000031.1	RepeatMasker	DNA/hAT-Tip100	263690	263932	568	+	.	ID="RND-5_FAMILY-3499";Tend="1211";Tstart="973";shortTE="F";uid="d315bc6c-d445-4f41-85c2-da41a2a2eb96"
CABPRJ010000031.1	RepeatMasker	DNA/Ginger-1	5452	5692	1279	+	.	ID="RND-6_FAMILY-975";Tend="1252";Tstart="1005";shortTE="F";uid="ea38ce96-9d4c-4ecb-8e0a-571f3358c05f"
CABPRJ010000031.1	RepeatMasker	DNA/MULE-MuDR	597952	598079	418	+	.	ID="RND-6_FAMILY-7584";Tend="1177";Tstart="1052";shortTE="F";uid="dbe579d7-de3b-41fa-b05a-0bea9a355c46"
CABPRJ010000031.1	RepeatMasker	Retroposon?	700703	700840	638	+	.	ID="RND-6_FAMILY-13139";Tend="998";Tstart="814";shortTE="F";uid="31b0f6bb-5e67-42be-b8ba-9d1178e49377"
CABPRJ010000031.1	RepeatMasker	DNA/Ginger-1	26638	27356	3502	+	.	ID="RND-5_FAMILY-95";Tend="1669";Tstart="926";shortTE="F";uid="ebe65641-a158-496e-b5af-3693480abe7c"
CABPRJ010000031.1	RepeatMasker	DNA/hAT	62879	63158	951	+	.	ID="RND-6_FAMILY-2017";Tend="1325";Tstart="1048";shortTE="F";uid="3efd5000-7ff2-4b58-b49c-df27aa2861ca"
CABPRJ010000031.1	RepeatMasker	Unknown	238061	238230	980	+	.	ID="RND-4_FAMILY-3362";Tend="1129";Tstart="961";shortTE="F";uid="0e880b35-4e2f-458a-b0d1-b2414834e547"
CABPRJ010000031.1	RepeatMasker	DNA/hAT-Tip100	131519	131663	822	+	.	ID="RND-4_FAMILY-1424";Tend="1139";Tstart="1000";shortTE="F";uid="18764877-12e3-4867-9249-c45d171a637b"
CABPRJ010000031.1	RepeatMasker	DNA/Ginger-1	107373	107843	464	+	.	ID="RND-4_FAMILY-145";Tend="1413";Tstart="991";shortTE="F";uid="2add4dad-6280-44a6-90cd-510922c15fe9"
CABPRJ010000031.1	RepeatMasker	Retroposon?	144806	144980	517	+	.	ID="RND-5_FAMILY-3149";Tend="1113";Tstart="939";shortTE="F";uid="d295aa2c-5c5d-483c-9118-7e7cd4601abd"
CABPRJ010000031.1	RepeatMasker	DNA/Ginger-1	18302	18997	1850	+	.	ID="rnd-6_family-4094";Tend="1939";Tstart="794";shortTE="F";uid="00553b1b-3ad5-48a7-a14d-84d46a5bc04b"
CABPRJ010000031.1	RepeatMasker	Unknown	734710	735026	1976	+	.	ID="RND-5_FAMILY-5954";Tend="1212";Tstart="880";shortTE="F";uid="b52833e6-ca71-441c-8026-c67fabb0512b"
CABPRJ010000031.1	RepeatMasker	DNA/hAT-hAT19	533801	534060	679	+	.	ID="RND-5_FAMILY-4782";Tend="1611";Tstart="1378";shortTE="F";uid="81d2fa52-a139-4237-85db-5b0881438d5d"
CABPRJ010000031.1	RepeatMasker	Retroposon?	42036	42491	609	+	.	ID="RND-4_FAMILY-241";Tend="1429";Tstart="887";shortTE="F";uid="f77c1098-c515-483e-a4ff-3299a3fdafbe"
CABPRJ010000031.1	RepeatMasker	Retroposon?	111685	111876	1173	+	.	ID="RND-1_FAMILY-3";Tend="1006";Tstart="822";shortTE="F";uid="28c451a8-c715-493e-8d48-15470cf31630"
CABPRJ010000031.1	RepeatMasker	RC/Helitron	8737	9556	3458	+	.	ID="RND-6_FAMILY-10111";Tend="1876";Tstart="980";shortTE="F";uid="01309f6c-8fdc-441d-a12b-26ffd7495103"
CABPRJ010000031.1	RepeatMasker	DNA/Ginger-1	328860	329428	4178	+	.	ID="RND-4_FAMILY-237";Tend="1508";Tstart="935";shortTE="F";uid="a3647e34-be28-46e2-a19b-ed176a55a8bc"
CABPRJ010000031.1	RepeatMasker	DNA	46823	47259	925	+	.	ID="RND-6_FAMILY-7932";TEgroup="ctg_31%7CRND-6_FAMILY-7932%7C1";Tend="1646";Tstart="1441";shortTE="F";uid="aa354ade-163a-40c8-8f3f-151bfa44a873"
CABPRJ010000031.1	RepeatMasker	Unknown	26401	26510	460	+	.	ID="RND-6_FAMILY-624";Tend="1324";Tstart="1207";shortTE="F";uid="18e35b0f-c4df-4cdd-beeb-1b53d2b317cd"
CABPRJ010000031.1	RepeatMasker	DNA/hAT-hAT19	486660	486917	437	+	.	ID="RND-5_FAMILY-4782";TEgroup="ctg_31%7CRND-5_FAMILY-4782%7C1";Tend="1153";Tstart="998";shortTE="F";uid="a0effeb5-b19e-4855-bca7-37523795e23f"
CABPRJ010000031.1	RepeatMasker	RC/Helitron	365048	365490	1087	+	.	ID="RND-4_FAMILY-261";Tend="1294";Tstart="888";shortTE="F";uid="14adb4af-b511-4bc5-a96f-255ffc769820"
CABPRJ010000031.1	RepeatMasker	RC/Helitron	459854	460103	663	+	.	ID="RND-4_FAMILY-261";Tend="1229";Tstart="994";shortTE="F";uid="983c55cb-2382-45cd-9bbb-50e0199cb687"
CABPRJ010000031.1	RepeatMasker	Retroposon?	375112	375242	596	+	.	ID="RND-4_FAMILY-241";Tend="1745";Tstart="1617";shortTE="F";uid="ba4930aa-e7df-43bc-9c3b-d282d215d5d2"
CABPRJ010000031.1	RepeatMasker	LINE/RTE-BovB	576022	576351	1590	+	.	ID="RND-1_FAMILY-79";Tend="1797";Tstart="1483";shortTE="F";uid="97aa7e8a-d89e-4911-9128-488b7011814a"
CABPRJ010000031.1	RepeatMasker	Retroposon?	223915	224043	431	+	.	ID="RND-4_FAMILY-241";Tend="1721";Tstart="1612";shortTE="F";uid="b93f10d2-45b8-48c7-afbf-4d5c66d463fe"
CABPRJ010000031.1	RepeatMasker	Unknown	15923	16176	1257	+	.	ID="RND-1_FAMILY-135";Tend="1258";Tstart="1023";shortTE="F";uid="c8e6e097-baea-4bfb-a4e7-f0ff7e3ae6de"
CABPRJ010000031.1	RepeatMasker	Unknown	159312	159492	834	+	.	ID="RND-6_FAMILY-2675";Tend="852";Tstart="683";shortTE="F";uid="814434e1-1a75-439a-8ebc-5a6c00a17dbe"
CABPRJ010000031.1	RepeatMasker	DNA/Ginger-1	456536	456740	458	+	.	ID="RND-5_FAMILY-95";Tend="1193";Tstart="979";shortTE="F";uid="451dc038-c386-4061-acea-5141fc4dec60"
CABPRJ010000031.1	RepeatMasker	Retroposon?	203720	204363	669	+	.	ID="RND-5_FAMILY-4854";TEgroup="ctg_31%7CRND-5_FAMILY-4854%7C3";Tend="2939";Tstart="468";shortTE="F";uid="8718d639-b4ea-4b97-b560-844d0453a059"
CABPRJ010000031.1	RepeatMasker	LINE/I-Jockey	735025	735357	635	+	.	ID="RND-5_FAMILY-1720";Tend="1487";Tstart="1164";shortTE="F";uid="bdcbfa01-1149-48a1-bd90-f9752182c7b1"
CABPRJ010000031.1	RepeatMasker	Unknown	124424	124604	405	+	.	ID="RND-1_FAMILY-106";Tend="1006";Tstart="821";shortTE="F";uid="ee8abfb3-89b9-4394-a457-1d85c03caa12"
CABPRJ010000031.1	RepeatMasker	Retroposon?	406844	407004	895	+	.	ID="RND-6_FAMILY-14413";Tend="1362";Tstart="1199";shortTE="F";uid="fc0e50ae-e4be-4649-853e-d0543df888af"
CABPRJ010000031.1	RepeatMasker	Unknown	76112	76355	1486	+	.	ID="RND-6_FAMILY-32477";Tend="1005";Tstart="740";shortTE="F";uid="878c7563-ac89-4273-a3bd-8bc79393db85"
CABPRJ010000031.1	RepeatMasker	DNA/Ginger-1	380402	380630	741	+	.	ID="RND-4_FAMILY-145";Tend="1206";Tstart="990";shortTE="F";uid="597a795a-e7e8-4695-9842-4279f2141076"
CABPRJ010000031.1	RepeatMasker	Retroposon?	61404	61805	766	+	.	ID="RND-1_FAMILY-3";Tend="1277";Tstart="819";shortTE="F";uid="2999fa86-c50f-4401-bf2f-b48fd0326c0e"
CABPRJ010000031.1	RepeatMasker	Unknown	591400	591734	2137	+	.	ID="RND-4_FAMILY-4132";Tend="1239";Tstart="900";shortTE="F";uid="6ab7cc5f-8135-479b-bb83-f43bf47d8958"
CABPRJ010000031.1	RepeatMasker	Retroposon?	252888	253198	1843	+	.	ID="RND-6_FAMILY-14413";Tend="1360";Tstart="1052";shortTE="F";uid="5f9efe0c-765f-4689-bfb3-a18154e5e7cd"
CABPRJ010000031.1	RepeatMasker	DNA/Maverick	695085	695219	488	+	.	ID="RND-6_FAMILY-192";Tend="1337";Tstart="1199";shortTE="F";uid="2a7a88de-42ef-4213-9c39-b68595b0240e"
CABPRJ010000031.1	RepeatMasker	DNA/Maverick	694784	694958	519	+	.	ID="RND-6_FAMILY-192";Tend="1798";Tstart="1628";shortTE="F";uid="76e5c724-7377-40d8-83be-3c86a18e38f7"
CABPRJ010000031.1	RepeatMasker	Retroposon?	708001	709076	6243	+	.	ID="RND-6_FAMILY-4586";Tend="2506";Tstart="1413";shortTE="F";uid="ddca0f7b-9c44-45c7-9112-0860e7a6f584"
CABPRJ010000031.1	RepeatMasker	Retroposon?	655266	655530	645	+	.	ID="RND-6_FAMILY-2796";Tend="819";Tstart="574";shortTE="F";uid="3abb18e2-e425-4b6a-8319-19668b82b80b"
CABPRJ010000031.1	RepeatMasker	Retroposon?	282741	283137	824	+	.	ID="RND-1_FAMILY-35";Tend="1191";Tstart="829";shortTE="F";uid="6b43309e-3736-4b0c-8af0-760576daa627"
CABPRJ010000031.1	RepeatMasker	Retroposon?	523580	523751	428	+	.	ID="RND-6_FAMILY-3029";Tend="1887";Tstart="1710";shortTE="F";uid="fcebe01b-d098-45f1-823b-eaf6a892fe9b"
CABPRJ010000031.1	RepeatMasker	DNA/Ginger-1	742513	742615	469	+	.	ID="RND-1_FAMILY-12";Tend="1380";Tstart="1283";shortTE="F";uid="32d69d61-c0a0-4074-9496-d0bd15899457"
CABPRJ010000031.1	RepeatMasker	Unknown	379392	379751	3029	+	.	ID="RND-6_FAMILY-2303";Tend="1232";Tstart="866";shortTE="F";uid="5c60efe4-28d2-43c8-ba4a-31a906be662b"
CABPRJ010000031.1	RepeatMasker	Retroposon?	283395	283878	1763	+	.	ID="RND-5_FAMILY-3149";Tend="1442";Tstart="997";shortTE="F";uid="e9c402ec-8c27-484e-823a-1356a6756bb5"
CABPRJ010000031.1	RepeatMasker	DNA	457648	458559	5919	+	.	ID="RND-6_FAMILY-10349";Tend="1595";Tstart="669";shortTE="F";uid="86a5068e-c2dd-4c84-afe1-8d688aa666e8"
CABPRJ010000031.1	RepeatMasker	Retroposon?	453857	453973	412	+	.	ID="RND-4_FAMILY-241";Tend="726";Tstart="607";shortTE="F";uid="511a2ff4-2077-45a1-8278-cb9ebaa09331"
CABPRJ010000031.1	RepeatMasker	LINE/R1	347737	347934	713	+	.	ID="RND-6_FAMILY-16872";Tend="907";Tstart="710";shortTE="F";uid="9b675cbe-2c9f-41f6-bdc4-b6e4e3adbdcf"
CABPRJ010000031.1	RepeatMasker	Retroposon?	700509	700712	707	+	.	ID="RND-4_FAMILY-241";Tend="1113";Tstart="904";shortTE="F";uid="ab51451f-541e-4425-83d3-2f0863e255ad"
CABPRJ010000031.1	RepeatMasker	Unknown	299434	299684	1409	+	.	ID="RND-6_FAMILY-3236";Tend="1157";Tstart="902";shortTE="F";uid="1c32df6a-3e86-4596-a9c0-fac0a4ec6ee0"
CABPRJ010000031.1	RepeatMasker	Unknown	262824	263020	676	+	.	ID="RND-5_FAMILY-11918";Tend="1108";Tstart="922";shortTE="F";uid="eb2fe1a1-45ef-4ac7-8801-33d37f9babb0"
CABPRJ010000031.1	RepeatMasker	Unknown	77066	78253	2447	+	.	ID="RND-6_FAMILY-32477";Tend="2155";Tstart="990";shortTE="F";uid="9f5d8805-ce4d-4921-ac12-be54a8165207"
CABPRJ010000031.1	RepeatMasker	DNA	13352	13780	1427	+	.	ID="TTAA2B_AP";Tend="424";Tstart="1";shortTE="F";uid="ce615a43-7f60-4b74-84e0-326bdf790a3a"
CABPRJ010000031.1	RepeatMasker	Retroposon?	71047	71178	810	+	.	ID="RND-5_FAMILY-3149";Tend="1445";Tstart="1315";shortTE="F";uid="0d9dd2f3-aa7e-4feb-af6a-900cc1a50d3e"
CABPRJ010000031.1	RepeatMasker	DNA	560846	561268	915	+	.	ID="TTAA2B_AP";Tend="409";Tstart="2";shortTE="F";uid="de7d7ecd-b473-47cc-b4cd-942f4e8db222"
CABPRJ010000031.1	RepeatMasker	DNA/Kolobok-E	308457	309066	2226	+	.	ID="RND-5_FAMILY-3481";Tend="1492";Tstart="914";shortTE="F";uid="51ed3d8f-a16b-4d52-b052-78b601036053"
CABPRJ010000031.1	RepeatMasker	DNA/hAT-hAT19	729033	729223	738	+	.	ID="RND-5_FAMILY-4782";Tend="1191";Tstart="1004";shortTE="F";uid="78871bc4-1d4f-4986-ab10-d32d1bcb43ad"
CABPRJ010000031.1	RepeatMasker	DNA	132172	132385	589	+	.	ID="RND-6_FAMILY-3139";Tend="1593";Tstart="1390";shortTE="F";uid="7efc51f6-61d3-4933-aa67-1d58430df89f"
CABPRJ010000031.1	RepeatMasker	DNA/Ginger-1	156986	157099	716	+	.	ID="RND-5_FAMILY-95";Tend="1697";Tstart="1584";shortTE="F";uid="0aaa6c24-ee3a-45ff-bd16-2ad40f96d735"
CABPRJ010000031.1	RepeatMasker	Retroposon?	159723	160342	896	+	.	ID="RND-5_FAMILY-4854";TEgroup="ctg_31%7CRND-5_FAMILY-4854%7C2";Tend="2849";Tstart="1589";shortTE="F";uid="695aa1a6-37ed-46f0-9a7b-fa129b6589d2"
CABPRJ010000031.1	RepeatMasker	DNA/Ginger-1	250587	250738	600	+	.	ID="RND-5_FAMILY-95";Tend="1694";Tstart="1542";shortTE="F";uid="31086d11-b29a-4cf5-a4bf-f3349537ce9f"
CABPRJ010000031.1	RepeatMasker	Unknown	72337	72960	4307	+	.	ID="RND-5_FAMILY-1711";Tend="1510";Tstart="886";shortTE="F";uid="21d5206e-e6a3-4ec6-9352-3f950ea9a23c"
CABPRJ010000031.1	RepeatMasker	DNA/MULE-MuDR	496613	497061	1370	+	.	ID="rnd-6_family-271";Tend="1487";Tstart="841";shortTE="F";uid="4918e68d-84f1-4f17-86db-f6afa09169ee"
CABPRJ010000031.1	RepeatMasker	Unknown	664366	664753	1635	+	.	ID="RND-6_FAMILY-13525";TEgroup="ctg_31%7CRND-6_FAMILY-13525%7C1";Tend="1417";Tstart="924";shortTE="F";uid="ce26098e-2c88-4eb0-8776-1866edbc4562"
CABPRJ010000031.1	RepeatMasker	RC/Helitron	10259	10406	1889	+	.	ID="RND-5_FAMILY-2124";Tend="1286";Tstart="774";shortTE="F";uid="103fdf76-939c-4044-bf4e-337ab833ee52"
CABPRJ010000031.1	RepeatMasker	Unknown	329428	329545	985	+	.	ID="RND-6_FAMILY-23275";Tend="1607";Tstart="1490";shortTE="F";uid="e62f4505-aaa7-4779-9e5e-4f802e604f33"
CABPRJ010000031.1	RepeatMasker	DNA/hAT-Ac	563182	563351	1024	+	.	ID="RND-5_FAMILY-13784";Tend="1157";Tstart="957";shortTE="F";uid="419b40d3-8ebe-4445-9da2-23b553a8daec"
CABPRJ010000031.1	RepeatMasker	Unknown	160472	160820	1687	+	.	ID="RND-6_FAMILY-2675";Tend="1402";Tstart="1052";shortTE="F";uid="4f9feba3-2f02-4423-9878-526462de7afe"
CABPRJ010000031.1	RepeatMasker	DNA/Ginger-1	679920	680261	1363	+	.	ID="RND-1_FAMILY-12";Tend="1486";Tstart="1164";shortTE="F";uid="eec089b1-00e4-4e1f-b698-73dbdc33c7ae"
CABPRJ010000031.1	RepeatMasker	DNA/TcMar-Mariner	587437	588323	1821	+	.	ID="MARINER-25_SIN";TEgroup="ctg_31%7CMARINER-25_SIN%7C1";Tend="1324";Tstart="1";shortTE="F";uid="db404f0a-1915-4619-8ac8-e8b9f52a1e8f"
CABPRJ010000031.1	RepeatMasker	Unknown	719960	720073	565	+	.	ID="RND-6_FAMILY-17491";Tend="1490";Tstart="1365";shortTE="F";uid="e29e6594-02ce-449e-bd76-a9898df717f9"
CABPRJ010000031.1	RepeatMasker	Unknown	460999	461145	951	+	.	ID="RND-4_FAMILY-3362";Tend="1133";Tstart="989";shortTE="F";uid="e766b2dd-6da0-4994-b83f-99e39d4ee7e0"
CABPRJ010000031.1	RepeatMasker	LINE/Penelope	278488	278655	792	+	.	ID="RND-5_FAMILY-640";Tend="940";Tstart="778";shortTE="F";uid="e23d0ce7-a8d0-4314-967a-a18bf34a8cec"
CABPRJ010000031.1	RepeatMasker	DNA/hAT-Tip100	721194	721720	532	+	.	ID="HAT-3_LMI";Tend="3349";Tstart="2821";shortTE="F";uid="93ec790c-3814-45ed-b8d4-420c4a52f02a"
CABPRJ010000031.1	RepeatMasker	DNA/hAT-Tip100	705740	706773	4266	+	.	ID="RND-5_FAMILY-1735";TEgroup="ctg_31%7CRND-5_FAMILY-1735%7C1";Tend="1720";Tstart="605";shortTE="F";uid="44a8e740-7f4e-42a7-bb1a-06f28fbfbacd"
CABPRJ010000031.1	RepeatMasker	Unknown	673944	674728	3859	+	.	ID="RND-5_FAMILY-4493";Tend="1710";Tstart="900";shortTE="F";uid="51df6447-055a-4b58-a5ad-ab71f22697d5"
CABPRJ010000031.1	RepeatMasker	DNA/Ginger-1	98005	98328	499	+	.	ID="rnd-5_family-95";Tend="1269";Tstart="1002";shortTE="F";uid="efe15ac8-ed82-4c64-9d89-7ce6c5c1c197"
CABPRJ010000031.1	RepeatMasker	DNA/Ginger-1	7305	7939	4493	+	.	ID="RND-6_FAMILY-263";Tend="1734";Tstart="1106";shortTE="F";uid="95f2a01e-7cf7-49d7-b0b0-4e86d7c2f8f1"
CABPRJ010000031.1	RepeatMasker	DNA/Kolobok-E	275015	275177	587	+	.	ID="RND-6_FAMILY-5146";Tend="1064";Tstart="905";shortTE="F";uid="e234f05a-170b-49d1-bd0f-066ef4b8ea4f"
CABPRJ010000031.1	RepeatMasker	Retroposon?	129445	129865	1456	+	.	ID="RND-5_FAMILY-7401";Tend="1968";Tstart="1502";shortTE="F";uid="c2fecd17-86bf-42e0-b6cc-60b1804f2f0e"
CABPRJ010000031.1	RepeatMasker	DNA/Kolobok-E	86448	87095	2995	+	.	ID="rnd-1_family-28";Tend="1624";Tstart="1039";shortTE="F";uid="c7e77860-d04d-4134-8483-653edf7259c5"
CABPRJ010000031.1	RepeatMasker	DNA/Ginger-1	18989	19513	2953	+	.	ID="RND-6_FAMILY-4094";Tend="1640";Tstart="1121";shortTE="F";uid="5681d2e6-af68-4d8f-80b7-74de3f301d37"
CABPRJ010000031.1	RepeatMasker	DNA/hAT-Tip100	196942	197174	1177	+	.	ID="rnd-6_family-19524";Tend="802";Tstart="499";shortTE="F";uid="62ba96b6-a3f9-420b-83c1-c3d12aa0f663"
CABPRJ010000031.1	RepeatMasker	RC/Helitron	690382	691129	2844	+	.	ID="RND-6_FAMILY-10579";Tend="1557";Tstart="850";shortTE="F";uid="b0391fff-e9ce-4b3b-81ae-77e1fd3acca3"
CABPRJ010000031.1	RepeatMasker	Unknown	252392	252805	1571	+	.	ID="RND-6_FAMILY-3236";Tend="1335";Tstart="899";shortTE="F";uid="a0b153cb-a2f8-4a41-837e-3b93a03707b2"
CABPRJ010000031.1	RepeatMasker	Unknown	141082	141312	790	+	.	ID="RND-6_FAMILY-23275";Tend="1188";Tstart="962";shortTE="F";uid="8c9236fd-43ad-4e7f-91fc-992fdc46efb7"
CABPRJ010000031.1	RepeatMasker	Retroposon?	188914	189099	471	+	.	ID="RND-5_FAMILY-8932";Tend="1351";Tstart="1115";shortTE="F";uid="01960508-0ff4-4b25-83e8-84746c321fd2"
CABPRJ010000031.1	RepeatMasker	DNA/Maverick	694039	694336	1279	+	.	ID="RND-6_FAMILY-192";Tend="1445";Tstart="1166";shortTE="F";uid="21a6a75e-cfff-4d5e-aae4-750c9ffd6ce3"
CABPRJ010000031.1	RepeatMasker	Unknown	291056	291227	1090	+	.	ID="RND-6_FAMILY-1407";Tend="899";Tstart="728";shortTE="F";uid="88426835-2fbb-4b61-8afc-7c03cedecb09"
CABPRJ010000031.1	RepeatMasker	Retroposon?	334229	334609	1278	+	.	ID="RND-6_FAMILY-14413";Tend="1662";Tstart="967";shortTE="F";uid="010f3fc0-83db-4ac7-ba4c-1870483cdea6"
CABPRJ010000031.1	RepeatMasker	DNA/hAT-Charlie	389084	389184	571	+	.	ID="RND-6_FAMILY-1244";Tend="1165";Tstart="1060";shortTE="F";uid="3c9661bd-8f29-49bf-a730-552490caaa48"
CABPRJ010000031.1	RepeatMasker	DNA/hAT-hATm	406473	406769	493	+	.	ID="HAT-4C_AP";Tend="290";Tstart="1";shortTE="F";uid="7ffa5259-12cd-4573-b8ff-a0be741d81ca"
CABPRJ010000031.1	RepeatMasker	DNA/Ginger-1	481298	481400	456	+	.	ID="RND-2_FAMILY-26";Tend="902";Tstart="801";shortTE="F";uid="66930d83-0a02-444f-9a86-cf8729e551b9"
CABPRJ010000031.1	RepeatMasker	LINE/Penelope	363244	364543	8032	+	.	ID="RND-3_FAMILY-217";Tend="2562";Tstart="1269";shortTE="F";uid="cc5262ab-ed30-439d-bd21-f2236f63f093"
CABPRJ010000031.1	RepeatMasker	Retroposon?	636522	636942	1166	+	.	ID="RND-6_FAMILY-14413";Tend="1484";Tstart="938";shortTE="F";uid="9081fef4-d731-4fee-8950-1a6fa43af4ad"
CABPRJ010000031.1	RepeatMasker	DNA/TcMar-Mariner	486958	487864	3179	+	.	ID="mariner-25_sin";Tend="1324";Tstart="1";shortTE="F";uid="e53b74c3-c10d-456a-8227-b88971b75998"
CABPRJ010000031.1	RepeatMasker	DNA/Ginger-1	99515	99755	1108	+	.	ID="RND-1_FAMILY-12";Tend="1523";Tstart="1276";shortTE="F";uid="30ddfd32-ffa0-4e81-a3aa-5c846b754302"
CABPRJ010000031.1	RepeatMasker	LINE/R1	688797	689106	737	+	.	ID="RND-5_FAMILY-17021";Tend="747";Tstart="441";shortTE="F";uid="34208ca4-71ab-4eee-9f74-1343ba5cab94"
CABPRJ010000031.1	RepeatMasker	Retroposon?	536639	536815	522	+	.	ID="RND-4_FAMILY-241";Tend="1844";Tstart="1666";shortTE="F";uid="ea22bea4-f6d8-4cee-8845-a087d1328982"
CABPRJ010000031.1	RepeatMasker	Retroposon?	389716	389830	719	+	.	ID="RND-4_FAMILY-1821";Tend="1122";Tstart="1006";shortTE="F";uid="1790274c-96d8-41ed-821d-8600b24358e6"
CABPRJ010000031.1	RepeatMasker	DNA/TcMar-m44	689885	690215	495	+	.	ID="RND-5_FAMILY-3599";TEgroup="ctg_31%7CRND-5_FAMILY-3599%7C1";Tend="1299";Tstart="892";shortTE="F";uid="212c010d-5a83-453d-93dc-421a2718e14b"
CABPRJ010000031.1	RepeatMasker	DNA/hAT	347028	347291	1357	+	.	ID="RND-5_FAMILY-6846";Tend="1529";Tstart="1267";shortTE="F";uid="20793adc-41f4-450b-a0b3-9a632d225a1c"
CABPRJ010000031.1	RepeatMasker	DNA	331649	331806	405	+	.	ID="TTAA4B_AP";Tend="196";Tstart="50";shortTE="F";uid="0311dfb3-b19b-4462-a548-e6db3f1ca88d"
CABPRJ010000031.1	RepeatMasker	DNA/hAT-Tip100	90461	90964	2278	+	.	ID="RND-6_FAMILY-7682";Tend="1649";Tstart="1166";shortTE="F";uid="f98efb1d-af4f-41e0-990b-dbc532f044aa"
CABPRJ010000031.1	RepeatMasker	Retroposon?	20326	20461	405	+	.	ID="RND-5_FAMILY-8932";Tend="1080";Tstart="915";shortTE="F";uid="619db038-82d3-4205-a6db-31460d6a72c1"
CABPRJ010000031.1	RepeatMasker	RC/Helitron	666936	667065	664	+	.	ID="RND-5_FAMILY-2198";Tend="1400";Tstart="1270";shortTE="F";uid="8fd9a0ca-cafa-4198-bb54-ae76b009e4e5"
CABPRJ010000031.1	RepeatMasker	RC/Helitron	698165	699134	7049	+	.	ID="RND-6_FAMILY-31321";Tend="1859";Tstart="889";shortTE="F";uid="77ca36b8-3c10-4c76-a332-61df29382e52"
CABPRJ010000031.1	RepeatMasker	DNA	475161	475526	651	+	.	ID="TTAA2B_AP";Tend="325";Tstart="1";shortTE="F";uid="3fe8bb03-e6ac-4b39-9044-68fddd7dd67c"
CABPRJ010000031.1	RepeatMasker	Unknown	746890	747366	3167	+	.	ID="RND-6_FAMILY-13649";Tend="1384";Tstart="902";shortTE="F";uid="fe0bb91f-298d-47a7-a82b-79178ebe762c"
CABPRJ010000031.1	RepeatMasker	Retroposon?	188092	188239	722	+	.	ID="RND-4_FAMILY-241";Tend="1795";Tstart="1643";shortTE="F";uid="a51f7a5a-e0e9-4d7b-b782-4e5a03ba5093"
CABPRJ010000031.1	RepeatMasker	DNA/hAT-Charlie	652746	653123	2011	+	.	ID="RND-5_FAMILY-3795";Tend="1409";Tstart="1030";shortTE="F";uid="1738cd8b-d7f6-4971-9459-e1705252678d"
CABPRJ010000031.1	RepeatMasker	LINE/I-Jockey	31138	31540	694	+	.	ID="RND-6_FAMILY-7656";Tend="1234";Tstart="808";shortTE="F";uid="f6865877-2971-4aac-9718-24ac27d06fb8"
CABPRJ010000031.1	RepeatMasker	Retroposon?	145217	145540	1324	+	.	ID="RND-5_FAMILY-7401";Tend="1990";Tstart="1645";shortTE="F";uid="9187f254-7839-426b-8be7-cc0686f2265b"
CABPRJ010000031.1	RepeatMasker	Unknown	239583	239794	1072	+	.	ID="RND-4_FAMILY-1727";Tend="1115";Tstart="888";shortTE="F";uid="eb70cc65-8837-44f4-ab06-b7a2718baf44"
CABPRJ010000031.1	RepeatMasker	Unknown	667931	668119	695	+	.	ID="RND-4_FAMILY-3775";Tend="1163";Tstart="913";shortTE="F";uid="8a9496e2-5370-4b00-ae32-fa3930443b61"
CABPRJ010000031.1	RepeatMasker	DNA	666472	666939	1059	+	.	ID="RND-6_FAMILY-12379";TEgroup="ctg_31%7CRND-6_FAMILY-12379%7C1";Tend="1338";Tstart="995";shortTE="F";uid="69731a1f-e224-4764-9ed1-67d1b57a0ba5"
CABPRJ010000031.1	RepeatMasker	RC/Helitron	621006	621265	1324	+	.	ID="RND-5_FAMILY-2198";Tend="1370";Tstart="1112";shortTE="F";uid="18dec73f-4adb-48ec-8c0b-91400b026ae1"
CABPRJ010000031.1	RepeatMasker	DNA/hAT-Tip100	711993	712135	463	+	.	ID="RND-4_FAMILY-244";Tend="1126";Tstart="996";shortTE="F";uid="6110f095-4e00-4c43-91ec-125651f0fe8a"
CABPRJ010000031.1	RepeatMasker	DNA/TcMar-Tc1	49433	49547	426	+	.	ID="RND-5_FAMILY-6422";Tend="970";Tstart="857";shortTE="F";uid="d1219424-0029-43f4-a51f-4f4a3ed8647e"
CABPRJ010000031.1	RepeatMasker	DNA/Ginger-1	725222	725699	3258	+	.	ID="RND-1_FAMILY-12";Tend="1494";Tstart="1022";shortTE="F";uid="e6ac5757-8fe0-468b-adeb-b77c49952318"
CABPRJ010000031.1	RepeatMasker	DNA/hAT-hAT19	207186	207739	2567	+	.	ID="RND-6_FAMILY-6478";Tend="1550";Tstart="1000";shortTE="F";uid="43c5a8d2-3925-477e-a306-534299ccd3a1"
CABPRJ010000031.1	RepeatMasker	Unknown	122157	122496	576	+	.	ID="RND-6_FAMILY-23275";Tend="1271";Tstart="971";shortTE="F";uid="996e9e2c-84cc-4748-95cc-d74a0ad2ac6a"
CABPRJ010000031.1	RepeatMasker	DNA/hAT-hATm	591253	591382	482	+	.	ID="HAT-5_AP";Tend="126";Tstart="1";shortTE="F";uid="f8581428-e2d3-4b92-96d9-fb7b822e2651"
CABPRJ010000031.1	RepeatMasker	Retroposon?	712147	712841	3401	+	.	ID="RND-4_FAMILY-550";Tend="1629";Tstart="926";shortTE="F";uid="5431cfe5-7d78-4dfa-9619-3641c61eced9"
CABPRJ010000031.1	RepeatMasker	Unknown	3756	3967	473	+	.	ID="RND-6_FAMILY-624";Tend="648";Tstart="485";shortTE="F";uid="3a088760-c72a-45db-a01c-028b8d4cc0f8"
CABPRJ010000031.1	RepeatMasker	DNA	24547	24828	537	+	.	ID="RND-5_FAMILY-85";Tend="1211";Tstart="926";shortTE="F";uid="d880a39a-163c-4690-9416-2b398927e889"
CABPRJ010000031.1	RepeatMasker	Unknown	580561	580811	1266	+	.	ID="RND-5_FAMILY-4497";Tend="1239";Tstart="976";shortTE="F";uid="7a719522-085b-43b6-a238-80714856e789"
CABPRJ010000031.1	RepeatMasker	Retroposon?	388578	388708	403	+	.	ID="RND-1_FAMILY-35";Tend="1964";Tstart="1822";shortTE="F";uid="533a81ad-baf7-46a0-8b40-6bf36317518d"
CABPRJ010000031.1	RepeatMasker	Retroposon?	291517	292457	4578	+	.	ID="RND-6_FAMILY-5185";Tend="1639";Tstart="695";shortTE="F";uid="b007773d-a602-4e9d-a49e-faaebcbf94a3"
CABPRJ010000031.1	RepeatMasker	Unknown	661416	661864	1406	+	.	ID="RND-6_FAMILY-788";Tend="1196";Tstart="731";shortTE="F";uid="afb58406-1841-4b6b-9738-dfeae7dafe44"
CABPRJ010000031.1	RepeatMasker	DNA	608814	609153	515	+	.	ID="ttaa2b_ap";Tend="383";Tstart="80";shortTE="F";uid="3d721d71-cb3b-404c-827d-cb43cecced43"
CABPRJ010000031.1	RepeatMasker	LINE/RTE-BovB	17062	17322	1276	+	.	ID="RND-1_FAMILY-79";Tend="1793";Tstart="1536";shortTE="F";uid="3d452d81-88c2-4a18-9a61-3ce062407e5e"
CABPRJ010000031.1	RepeatMasker	DNA/TcMar-Mariner	210446	210550	410	+	.	ID="MARINER-N13_HSAL";Tend="477";Tstart="371";shortTE="F";uid="57ed1538-7178-4299-894b-a421263f6d5e"
CABPRJ010000031.1	RepeatMasker	Unknown	727155	727352	525	+	.	ID="RND-6_FAMILY-624";Tend="474";Tstart="278";shortTE="F";uid="8b004e10-43d2-4721-94e8-2d166301c2eb"
CABPRJ010000031.1	RepeatMasker	Unknown	319025	319574	1937	+	.	ID="RND-5_FAMILY-7436";Tend="1474";Tstart="849";shortTE="F";uid="b3dc4208-d228-4e75-84f1-83d105bc9148"
CABPRJ010000031.1	RepeatMasker	Retroposon?	224507	224769	1380	+	.	ID="RND-5_FAMILY-8932";Tend="1353";Tstart="1082";shortTE="F";uid="ef9b23d5-9db0-4cf7-984a-b474d71ed810"
CABPRJ010000031.1	RepeatMasker	DNA/hAT-Tip100	186022	186469	2348	+	.	ID="RND-5_FAMILY-13587";Tend="1407";Tstart="970";shortTE="F";uid="00e852fe-dab1-411c-959d-9fa8c2f16886"
CABPRJ010000031.1	RepeatMasker	DNA	403845	404213	1571	+	.	ID="RND-6_FAMILY-4646";Tend="1281";Tstart="946";shortTE="F";uid="a7739d70-198f-403b-9c65-16620ad43521"
CABPRJ010000031.1	RepeatMasker	DNA/hAT-hAT19	164569	165084	954	+	.	ID="HAT-N7_AP";TEgroup="ctg_31%7CHAT-N7_AP%7C1";Tend="647";Tstart="1";shortTE="F";uid="8b6105bd-f58e-4a5c-a595-c5c4f69a622f"
CABPRJ010000031.1	RepeatMasker	Retroposon?	651978	652087	443	+	.	ID="RND-1_FAMILY-3";Tend="1103";Tstart="979";shortTE="F";uid="7e5ffc9c-1ecb-4701-83f7-16202e384393"
CABPRJ010000031.1	RepeatMasker	DNA/Ginger-1	19966	20140	500	+	.	ID="RND-6_FAMILY-591";Tend="917";Tstart="740";shortTE="F";uid="565151de-da4f-46b6-85bb-7c8f44c0ad2a"
CABPRJ010000031.1	RepeatMasker	DNA/hAT-Tip100	566153	566537	678	+	.	ID="RND-1_FAMILY-183";Tend="1550";Tstart="1159";shortTE="F";uid="94d88096-790d-455a-b84f-590af6228c7b"
CABPRJ010000031.1	RepeatMasker	Retroposon?	204563	204746	554	+	.	ID="RND-5_FAMILY-3149";Tend="1142";Tstart="958";shortTE="F";uid="e10278c4-bfeb-468b-8eef-951cfeabe284"
CABPRJ010000031.1	RepeatMasker	Unknown	507472	507697	943	+	.	ID="RND-4_FAMILY-1422";Tend="1334";Tstart="1085";shortTE="F";uid="db04bd57-261b-48c0-813d-d376baf1ad39"
CABPRJ010000031.1	RepeatMasker	DNA	574564	575125	560	-	.	ID="RND-5_FAMILY-85";Tend="1466";Tstart="944";shortTE="F";uid="6cd51bd8-1825-4feb-8659-5b3285ecc357"
CABPRJ010000031.1	RepeatMasker	LINE/L2	9528	9866	1368	-	.	ID="RND-6_FAMILY-36446";Tend="1212";Tstart="889";shortTE="F";uid="4f0703b5-8f79-4838-9c3f-f073d03da34e"
CABPRJ010000031.1	RepeatMasker	DNA/TcMar-m44	667574	667772	1402	-	.	ID="RND-6_FAMILY-859";Tend="1187";Tstart="992";shortTE="F";uid="7ae40c70-541d-4ce5-ae77-fa7137a6013e"
CABPRJ010000031.1	RepeatMasker	RC/Helitron	182758	182911	473	-	.	ID="RND-6_FAMILY-8525";Tend="1216";Tstart="1068";shortTE="F";uid="65a0528f-f17d-4fb9-bd34-431f565e766b"
CABPRJ010000031.1	RepeatMasker	DNA/hAT	161422	161589	520	-	.	ID="RND-6_FAMILY-2017";Tend="1342";Tstart="1187";shortTE="F";uid="6b54235f-7dea-45fd-ae04-0b215109f5c0"
CABPRJ010000031.1	RepeatMasker	DNA	199958	200247	725	-	.	ID="TTAA2D_AP";Tend="386";Tstart="99";shortTE="F";uid="44bc048c-478e-4ac5-94eb-4b83f48b24a8"
CABPRJ010000031.1	RepeatMasker	DNA/hAT-hAT19	649996	650188	949	-	.	ID="DNA8-74_AP";Tend="204";Tstart="1";shortTE="F";uid="a3966718-6f53-4e90-9305-171994b94530"
CABPRJ010000031.1	RepeatMasker	Retroposon?	42477	42663	688	-	.	ID="RND-1_FAMILY-35";Tend="1095";Tstart="895";shortTE="F";uid="b45d4f04-9052-4297-81c1-fa26de06f161"
CABPRJ010000031.1	RepeatMasker	DNA/Ginger-1	204747	205085	1333	-	.	ID="rnd-1_family-12";Tend="1461";Tstart="928";shortTE="F";uid="de623b2e-9c97-48e8-bbed-c0aa4fb5b6e5"
CABPRJ010000031.1	RepeatMasker	Retroposon?	221954	222080	568	-	.	ID="RND-1_FAMILY-35";Tend="921";Tstart="796";shortTE="F";uid="7f93ce31-675c-44de-a2fa-de3c8c2d1024"
CABPRJ010000031.1	RepeatMasker	DNA	465790	465933	428	-	.	ID="RND-6_FAMILY-12379";Tend="1062";Tstart="918";shortTE="F";uid="c07d267d-b079-40f9-a384-116635569cf9"
CABPRJ010000031.1	RepeatMasker	DNA	567040	567323	674	-	.	ID="RND-5_FAMILY-85";Tend="1235";Tstart="935";shortTE="F";uid="556dfe96-ae11-4d9a-89ac-f86ba134068a"
CABPRJ010000031.1	RepeatMasker	DNA/MULE-MuDR	679463	679884	1736	-	.	ID="RND-1_FAMILY-136";Tend="1536";Tstart="1027";shortTE="F";uid="db59aa30-a2fe-46f8-8cd9-2fdd58f975e0"
CABPRJ010000031.1	RepeatMasker	Unknown	506779	507275	3579	-	.	ID="RND-5_FAMILY-4038";Tend="1449";Tstart="934";shortTE="F";uid="b690a64b-4060-471f-aa34-47ba1ead969a"
CABPRJ010000031.1	RepeatMasker	Unknown	194377	194622	988	-	.	ID="RND-6_FAMILY-14869";Tend="1047";Tstart="807";shortTE="F";uid="ccdbaaf4-bbc9-42dc-8a41-e1f02d638ed7"
CABPRJ010000031.1	RepeatMasker	DNA/Ginger-1	147564	148039	811	-	.	ID="RND-5_FAMILY-95";Tend="1507";Tstart="1061";shortTE="F";uid="73424716-cf1e-48dc-ba76-1f7bc2180d4c"
CABPRJ010000031.1	RepeatMasker	LINE/I	350052	350321	1393	-	.	ID="RND-5_FAMILY-786";Tend="1364";Tstart="1078";shortTE="F";uid="f36f4215-d317-4c12-b664-debb6b3740b1"
CABPRJ010000031.1	RepeatMasker	DNA	293835	294005	709	-	.	ID="RND-6_FAMILY-7932";Tend="1617";Tstart="1464";shortTE="F";uid="a903d2d3-d849-4fcf-b6ff-3764473dc368"
CABPRJ010000031.1	RepeatMasker	DNA/Kolobok-E	723255	723926	2948	-	.	ID="RND-5_FAMILY-3481";Tend="1559";Tstart="930";shortTE="F";uid="3791f4e8-64d4-4ba5-a89e-4ae76df9b800"
CABPRJ010000031.1	RepeatMasker	Retroposon?	6571	6997	2061	-	.	ID="RND-5_FAMILY-7401";Tend="1261";Tstart="789";shortTE="F";uid="57f464ab-bd65-4d26-9398-f012309fd7e7"
CABPRJ010000031.1	RepeatMasker	Unknown	724513	725053	2573	-	.	ID="RND-4_FAMILY-2046";Tend="1510";Tstart="963";shortTE="F";uid="2b8e8445-8881-4fbe-8a1a-0e716bfe9519"
CABPRJ010000031.1	RepeatMasker	DNA/Ginger-1	350768	351562	3621	-	.	ID="rnd-5_family-95";Tend="1711";Tstart="920";shortTE="F";uid="b5d81cac-5a79-4200-b79f-d895b165f882"
CABPRJ010000031.1	RepeatMasker	Unknown	404483	404732	702	-	.	ID="RND-6_FAMILY-1327";Tend="1007";Tstart="792";shortTE="F";uid="e0040db4-7789-4063-975a-8b61ed72ffaf"
CABPRJ010000031.1	RepeatMasker	Retroposon?	20001	20140	794	-	.	ID="RND-4_FAMILY-241";Tend="1773";Tstart="1638";shortTE="F";uid="b1a39361-548e-4cc9-abf5-b32d30e9eb66"
CABPRJ010000031.1	RepeatMasker	LTR/Gypsy	678968	679257	803	-	.	ID="RND-5_FAMILY-1524";TEgroup="ctg_31%7CRND-5_FAMILY-1524%7C1";Tend="1258";Tstart="1117";shortTE="F";uid="827e2985-30fd-4c7c-8c58-46f656e865a8"
CABPRJ010000031.1	RepeatMasker	Retroposon?	288147	288389	978	-	.	ID="RND-4_FAMILY-550";Tend="1674";Tstart="1438";shortTE="F";uid="0c3b6901-11ca-4dba-a167-25ebeb06cb89"
CABPRJ010000031.1	RepeatMasker	Unknown	583476	583720	551	-	.	ID="RND-1_FAMILY-104";Tend="1546";Tstart="1319";shortTE="F";uid="13c93594-b9ac-4ffd-98e7-998f4c139692"
CABPRJ010000031.1	RepeatMasker	Retroposon?	225078	225312	1561	-	.	ID="RND-5_FAMILY-5072";Tend="2192";Tstart="1957";shortTE="F";uid="f266c2c5-4ab2-4a2f-9570-12ea93873618"
CABPRJ010000031.1	RepeatMasker	Retroposon?	157000	157120	621	-	.	ID="RND-1_FAMILY-193";Tend="1022";Tstart="898";shortTE="F";uid="98296b32-ab74-4d12-9f8c-4061f1dc9ffc"
CABPRJ010000031.1	RepeatMasker	Retroposon?	162321	162493	520	-	.	ID="RND-4_FAMILY-241";Tend="1287";Tstart="1118";shortTE="F";uid="f4066734-1918-49af-9e49-373fa906c1d4"
CABPRJ010000031.1	RepeatMasker	DNA/hAT-hAT19	727188	727785	2606	-	.	ID="RND-5_FAMILY-4782";Tend="1609";Tstart="998";shortTE="F";uid="33304147-c8c7-4207-9a4e-25ec2e39c9c1"
CABPRJ010000031.1	RepeatMasker	RC/Helitron	193710	193849	840	-	.	ID="RND-4_FAMILY-261";Tend="1244";Tstart="1105";shortTE="F";uid="d53b53db-a59b-42f7-a7e4-3e93d4dafb00"
CABPRJ010000031.1	RepeatMasker	Retroposon?	282063	282479	1017	-	.	ID="RND-5_FAMILY-3149";TEgroup="ctg_31%7CRND-5_FAMILY-3149%7C1";Tend="1255";Tstart="901";shortTE="F";uid="30ba939c-8123-4c5c-9151-5fecc9ef82ee"
CABPRJ010000031.1	RepeatMasker	DNA/hAT-hAT19	494286	494653	708	-	.	ID="RND-5_FAMILY-4782";Tend="1609";Tstart="1142";shortTE="F";uid="71ab9ed4-d21e-4166-a81e-5babfc3d567d"
CABPRJ010000031.1	RepeatMasker	DNA/Ginger-1	655388	656378	3878	-	.	ID="RND-5_FAMILY-5114";Tend="1920";Tstart="917";shortTE="F";uid="f32ff316-29dc-44fb-b8b0-803935d41d9e"
CABPRJ010000031.1	RepeatMasker	Retroposon?	405442	405679	733	-	.	ID="RND-4_FAMILY-241";Tend="1800";Tstart="1575";shortTE="F";uid="8adf0a90-e243-419c-a08f-a4150d721d5e"
CABPRJ010000031.1	RepeatMasker	Retroposon?	43202	43868	3325	-	.	ID="RND-5_FAMILY-7401";Tend="1482";Tstart="846";shortTE="F";uid="e2253309-a174-4ece-9309-86d546619ba0"
CABPRJ010000031.1	RepeatMasker	Unknown	260633	261053	2328	-	.	ID="RND-6_FAMILY-2303";Tend="1229";Tstart="868";shortTE="F";uid="d0433bef-d88e-46f4-9250-c8ba3dd95474"
CABPRJ010000031.1	RepeatMasker	Unknown	168346	168567	523	-	.	ID="RND-1_FAMILY-104";Tend="1559";Tstart="1330";shortTE="F";uid="db0d66c6-df89-487e-8669-3cdcea3446d0"
CABPRJ010000031.1	RepeatMasker	LINE/RTE-BovB	742352	742524	797	-	.	ID="RND-1_FAMILY-79";Tend="1765";Tstart="1596";shortTE="F";uid="b838bfee-b988-4def-975e-3e20b6ac6e62"
CABPRJ010000031.1	RepeatMasker	Unknown	583186	583477	658	-	.	ID="RND-5_FAMILY-7479";Tend="1152";Tstart="927";shortTE="F";uid="b9661626-b3ba-4891-a327-98e2bc3135d5"
CABPRJ010000031.1	RepeatMasker	DNA/Ginger-1	275044	275331	1448	-	.	ID="RND-5_FAMILY-95";Tend="1693";Tstart="1407";shortTE="F";uid="a9ed11a5-8c14-4707-8e9a-8e6c64d78da2"
CABPRJ010000031.1	RepeatMasker	LINE/RTE-BovB	15610	15892	894	-	.	ID="RND-6_FAMILY-2124";Tend="1572";Tstart="1290";shortTE="F";uid="c6a247e4-dd8f-4f1e-8e06-26760211b275"
CABPRJ010000031.1	RepeatMasker	DNA/Ginger-1	188359	188913	3861	-	.	ID="rnd-5_family-95";Tend="1695";Tstart="995";shortTE="F";uid="88c6f97f-64db-4049-ba73-0a5deed262c1"
CABPRJ010000031.1	RepeatMasker	Retroposon?	106702	106832	444	-	.	ID="RND-4_FAMILY-241";Tend="1799";Tstart="1667";shortTE="F";uid="9a00e2a3-97c1-4e24-8dec-d033c4e2c081"
CABPRJ010000031.1	RepeatMasker	LINE/I-Jockey	166388	166901	2563	-	.	ID="RND-6_FAMILY-10189";Tend="1281";Tstart="742";shortTE="F";uid="19e41dd5-88ff-4a13-9b68-4745cc32a7b8"
CABPRJ010000031.1	RepeatMasker	DNA/Ginger-1	69124	69639	875	-	.	ID="RND-5_FAMILY-95";Tend="1466";Tstart="922";shortTE="F";uid="0a028b46-4b7d-4022-850d-ae3bb094013d"
CABPRJ010000031.1	RepeatMasker	Retroposon?	307395	307573	977	-	.	ID="RND-5_FAMILY-8932";Tend="1339";Tstart="1157";shortTE="F";uid="00116865-00f5-464e-aa40-c403cf2cce34"
CABPRJ010000031.1	RepeatMasker	DNA/Ginger-1	288390	288743	3724	-	.	ID="rnd-1_family-12";Tend="1695";Tstart="914";shortTE="F";uid="2e105f9c-789c-4a62-9bae-6b24935d9c99"
CABPRJ010000031.1	RepeatMasker	DNA/Kolobok-E	153914	154265	1430	-	.	ID="RND-5_FAMILY-3481";Tend="1626";Tstart="1268";shortTE="F";uid="9acbdc42-53b1-4455-b0a1-df17befd1dfd"
CABPRJ010000031.1	RepeatMasker	DNA/Maverick	692272	694008	488	-	.	ID="RND-6_FAMILY-192";TEgroup="ctg_31%7CRND-6_FAMILY-192%7C1";Tend="1798";Tstart="871";shortTE="F";uid="24f6fe31-df64-4675-9a7d-b5ba5efa67ac"
CABPRJ010000031.1	RepeatMasker	DNA/Ginger-1	144825	145081	1441	-	.	ID="RND-2_FAMILY-26";Tend="1937";Tstart="1682";shortTE="F";uid="d943cf2a-8b98-484c-a6bc-557638f62fdd"
CABPRJ010000031.1	RepeatMasker	RC/Helitron	9866	10258	2082	-	.	ID="RND-5_FAMILY-5861";Tend="1556";Tstart="1171";shortTE="F";uid="f985695c-6c84-4e7a-abed-1b20b929740f"
CABPRJ010000031.1	RepeatMasker	RC/Helitron	736103	736527	2048	-	.	ID="RND-5_FAMILY-5861";TEgroup="ctg_31%7CRND-5_FAMILY-5861%7C2";Tend="1170";Tstart="833";shortTE="F";uid="036fade6-89b1-44ce-be1c-ebcc014981f1"
CABPRJ010000031.1	RepeatMasker	DNA/Ginger-1	96923	97051	416	-	.	ID="RND-2_FAMILY-26";Tend="1574";Tstart="1452";shortTE="F";uid="84d200a0-5f65-433f-9496-dc7e00b7487d"
CABPRJ010000031.1	RepeatMasker	Unknown	716936	717535	476	-	.	ID="RND-6_FAMILY-46130";TEgroup="ctg_31%7CRND-6_FAMILY-46130%7C1";Tend="1444";Tstart="890";shortTE="T";uid="07e4c1ac-9aaa-4286-bde3-aedd5fe9e0e7"
CABPRJ010000031.1	RepeatMasker	Unknown	415751	416219	3030	-	.	ID="RND-4_FAMILY-1082";Tend="1423";Tstart="955";shortTE="F";uid="9a93848b-7053-4e43-b686-9ede02a0811e"
CABPRJ010000031.1	RepeatMasker	Retroposon?	99305	99715	1572	-	.	ID="RND-6_FAMILY-14413";Tend="1362";Tstart="955";shortTE="F";uid="3189a781-374b-48f2-8a6d-036b6bc11e7b"
CABPRJ010000031.1	RepeatMasker	Unknown	719336	719692	1361	-	.	ID="RND-5_FAMILY-438";Tend="1751";Tstart="1299";shortTE="F";uid="807df8c4-7d59-4d67-9548-6d453d0ea968"
CABPRJ010000031.1	RepeatMasker	DNA/Kolobok-E	117766	118249	1583	-	.	ID="RND-6_FAMILY-5146";TEgroup="ctg_31%7CRND-6_FAMILY-5146%7C1";Tend="1552";Tstart="893";shortTE="F";uid="7aa08457-55a8-4f41-8988-e32ebb1a489e"
CABPRJ010000031.1	RepeatMasker	LINE/L2	111891	112098	875	-	.	ID="RND-5_FAMILY-6834";Tend="1992";Tstart="1785";shortTE="F";uid="bd5ae02c-5fc2-45ec-a4f8-c31cf01bb027"
CABPRJ010000031.1	RepeatMasker	DNA/hAT-Tip100	563721	563824	545	-	.	ID="RND-5_FAMILY-2832";Tend="527";Tstart="423";shortTE="F";uid="b845a557-3281-4835-b358-d98534b7b82a"
CABPRJ010000031.1	RepeatMasker	Unknown	286001	286473	2159	-	.	ID="RND-5_FAMILY-2355";Tend="1375";Tstart="912";shortTE="F";uid="cc3f1b5d-6abd-4ade-97c7-1f26e23c7b33"
CABPRJ010000031.1	RepeatMasker	Unknown	744858	745033	442	-	.	ID="RND-5_FAMILY-3806";Tend="1132";Tstart="939";shortTE="F";uid="383de9bf-27cc-4aae-a48e-7ed1658a116d"
CABPRJ010000031.1	RepeatMasker	Retroposon?	18238	18510	886	-	.	ID="RND-5_FAMILY-8932";Tend="1272";Tstart="999";shortTE="F";uid="19728b80-e525-41f2-9537-8b57392859d6"
CABPRJ010000031.1	RepeatMasker	DNA/Kolobok-E	19779	19923	432	-	.	ID="RND-6_FAMILY-5146";Tend="1072";Tstart="929";shortTE="F";uid="ff8ac142-a278-4a3a-8a19-7fde4e5cb433"
CABPRJ010000031.1	RepeatMasker	DNA/Kolobok-E	406906	407043	586	-	.	ID="RND-6_FAMILY-17540";Tend="1471";Tstart="1339";shortTE="F";uid="9bf18aea-0e99-4c28-b8be-3ada188b10d3"
CABPRJ010000031.1	RepeatMasker	DNA/Ginger-1	388953	389054	460	-	.	ID="RND-6_FAMILY-35072";Tend="1288";Tstart="1186";shortTE="F";uid="0754e143-ed71-4532-9ee8-7e37afde2188"
CABPRJ010000031.1	RepeatMasker	Retroposon?	154202	155735	3064	-	.	ID="RND-5_FAMILY-4854";TEgroup="ctg_31%7CRND-5_FAMILY-4854%7C1";Tend="2939";Tstart="1023";shortTE="F";uid="dd0c6b83-d959-4389-b1a9-9e4ed8c1158b"
CABPRJ010000031.1	RepeatMasker	Retroposon?	184047	184189	585	-	.	ID="RND-4_FAMILY-241";Tend="1763";Tstart="1626";shortTE="F";uid="d1a80c4d-0933-4876-9a89-e8bf8cada39c"
CABPRJ010000031.1	RepeatMasker	Retroposon?	355379	355760	1211	-	.	ID="RND-6_FAMILY-14413";Tend="1364";Tstart="957";shortTE="F";uid="fc75d3bc-6bfd-4bf0-9d65-ea632cd36a86"
CABPRJ010000031.1	RepeatMasker	Retroposon?	388942	389043	539	-	.	ID="RND-1_FAMILY-3";Tend="1147";Tstart="953";shortTE="F";uid="1d8179ca-9923-4892-a495-ebf639275e63"
CABPRJ010000031.1	RepeatMasker	DNA/TcMar-Tc1	60432	60765	515	-	.	ID="RND-6_FAMILY-34522";Tend="1176";Tstart="870";shortTE="F";uid="5d252bd1-bd62-41e4-82b1-7e7d98d779df"
CABPRJ010000031.1	RepeatMasker	DNA/Ginger-1	389099	389275	1265	-	.	ID="RND-6_FAMILY-406";Tend="1141";Tstart="965";shortTE="F";uid="20a6cc0b-f833-4214-8d4a-7987fb55931e"
CABPRJ010000031.1	RepeatMasker	Retroposon?	243974	244111	411	-	.	ID="RND-4_FAMILY-241";Tend="734";Tstart="605";shortTE="F";uid="4fd88e88-1490-48bb-94a9-3d2805753cf1"
CABPRJ010000031.1	RepeatMasker	DNA/hAT-Tip100	72990	73426	1245	-	.	ID="RND-5_FAMILY-1917";Tend="1132";Tstart="723";shortTE="F";uid="bc792d2f-2568-400e-9197-aa63f70fd2ad"
CABPRJ010000031.1	RepeatMasker	Retroposon?	380893	381046	442	-	.	ID="RND-5_FAMILY-8932";Tend="1079";Tstart="919";shortTE="F";uid="93597173-c5d9-45c5-88e0-183778b26ddc"
CABPRJ010000031.1	RepeatMasker	Unknown	302236	302691	461	-	.	ID="RND-5_FAMILY-3938";TEgroup="ctg_31%7CRND-5_FAMILY-3938%7C1";Tend="1282";Tstart="875";shortTE="F";uid="1d3787f9-1303-4d51-9f04-50db814a3f29"
CABPRJ010000031.1	RepeatMasker	Unknown	717778	718172	1801	-	.	ID="RND-6_FAMILY-3236";Tend="1282";Tstart="897";shortTE="F";uid="2958d8c7-7149-4443-a3b4-b31da09aa4b1"
CABPRJ010000031.1	RepeatMasker	Retroposon?	481489	481670	642	-	.	ID="RND-1_FAMILY-35";Tend="1100";Tstart="912";shortTE="F";uid="167ec21d-005a-4c1f-9011-d81ee7711b8e"
CABPRJ010000031.1	RepeatMasker	Retroposon?	41256	41519	706	-	.	ID="RND-5_FAMILY-8932";Tend="1346";Tstart="1123";shortTE="F";uid="934c2117-3281-423c-8a01-4d5b30eb85ff"
CABPRJ010000031.1	RepeatMasker	Retroposon?	429381	429500	707	-	.	ID="RND-6_FAMILY-2796";Tend="802";Tstart="684";shortTE="F";uid="cf9069e9-2288-42d7-af8c-2c70ad499504"
CABPRJ010000031.1	RepeatMasker	Retroposon?	707581	708005	1043	-	.	ID="RND-6_FAMILY-5185";Tend="2037";Tstart="1675";shortTE="F";uid="972122d6-031a-4356-b831-4da1f7e0a800"
CABPRJ010000031.1	RepeatMasker	Retroposon?	293759	293920	871	-	.	ID="RND-5_FAMILY-4854";Tend="2785";Tstart="2624";shortTE="F";uid="87f4a575-2d9d-48f9-a561-fd5fb886c8bc"
CABPRJ010000031.1	RepeatMasker	RC/Helitron	10312	10692	1498	-	.	ID="RND-6_FAMILY-1365";Tend="1141";Tstart="763";shortTE="F";uid="3bba1e36-c4a1-4978-a2d2-f3c6fc290deb"
CABPRJ010000031.1	RepeatMasker	LINE/CR1	275330	275716	460	-	.	ID="RND-6_FAMILY-208";Tend="925";Tstart="501";shortTE="F";uid="ee40f59e-ac8a-4659-9ff6-a56aeff572cf"
CABPRJ010000031.1	RepeatMasker	DNA/hAT-hAT19	553997	554211	614	-	.	ID="DNA8-64B_AP";Tend="213";Tstart="3";shortTE="F";uid="8c5822d5-6464-4cc1-93bb-267b9edb6742"
CABPRJ010000031.1	RepeatMasker	DNA/Ginger-1	197173	197376	802	-	.	ID="RND-6_FAMILY-975";Tend="1002";Tstart="797";shortTE="F";uid="15ac1df4-94d5-43e6-83ee-13ebe0bfea0f"
CABPRJ010000031.1	RepeatMasker	DNA	657479	657756	453	-	.	ID="RND-4_FAMILY-1204";Tend="1514";Tstart="1173";shortTE="F";uid="7d376381-69f2-4f7b-b02e-0a5cff2633af"
CABPRJ010000031.1	RepeatMasker	Unknown	717541	717673	766	-	.	ID="RND-5_FAMILY-9962";Tend="1492";Tstart="1365";shortTE="F";uid="ca1857a1-5cfe-4858-b6b8-397e87bb2c6b"
CABPRJ010000031.1	RepeatMasker	DNA/hAT-Tip100	299264	299433	634	-	.	ID="RND-6_FAMILY-8400";Tend="2302";Tstart="2149";shortTE="F";uid="b5653311-3bf6-47e5-9c5e-8bc15c8a481e"
CABPRJ010000031.1	RepeatMasker	Unknown	734363	734714	1013	-	.	ID="RND-4_FAMILY-1421";Tend="1419";Tstart="1065";shortTE="F";uid="044fb6ec-1072-4a37-b473-7356df614259"
CABPRJ010000031.1	RepeatMasker	Unknown	378097	378572	2888	-	.	ID="RND-6_FAMILY-68479";Tend="1351";Tstart="864";shortTE="F";uid="142f9ea0-d9b2-49ab-a11f-26ef373ef34f"
CABPRJ010000031.1	RepeatMasker	DNA/hAT-hAT19	675700	676753	5014	-	.	ID="RND-1_FAMILY-216";TEgroup="ctg_31%7CRND-1_FAMILY-216%7C1";Tend="3005";Tstart="807";shortTE="F";uid="e0f8a7bf-22af-4149-bf90-9be9cf6a78f9"
CABPRJ010000031.1	RepeatMasker	Unknown	718182	718320	620	-	.	ID="RND-5_FAMILY-9962";Tend="989";Tstart="859";shortTE="F";uid="c44bf3ae-7c50-4fff-9c42-4c9b0a66951d"
CABPRJ010000031.1	RepeatMasker	RC/Helitron	200309	200691	1407	-	.	ID="RND-4_FAMILY-261";Tend="1271";Tstart="876";shortTE="F";uid="f62ec95b-fbb4-430e-ad4f-7fbf3d032724"
CABPRJ010000031.1	RepeatMasker	Unknown	530220	530631	2440	-	.	ID="RND-1_FAMILY-135";Tend="1315";Tstart="931";shortTE="F";uid="5a6174d0-f369-4012-9d39-2201132a2d82"
CABPRJ010000031.1	RepeatMasker	Retroposon?	176621	177083	2498	-	.	ID="RND-5_FAMILY-8932";Tend="1347";Tstart="915";shortTE="F";uid="5f8776b7-2b04-4319-a394-b8eaa59b6570"
CABPRJ010000031.1	RepeatMasker	DNA/TcMar-Pogo	448740	448842	491	-	.	ID="RND-6_FAMILY-792";Tend="1030";Tstart="929";shortTE="F";uid="c3348ba5-6b80-4641-87f2-d6e57006d276"
CABPRJ010000031.1	RepeatMasker	DNA/hAT	391593	391703	430	-	.	ID="RND-6_FAMILY-2017";Tend="1325";Tstart="1218";shortTE="F";uid="53b2a84b-3113-456a-b7a9-4fbe907ee73e"
CABPRJ010000031.1	RepeatMasker	DNA/hAT	101235	101562	913	-	.	ID="RND-6_FAMILY-2017";Tend="1137";Tstart="813";shortTE="F";uid="7bcee3cc-839d-41c6-a229-11fe6d61cd79"
CABPRJ010000031.1	RepeatMasker	Retroposon?	283872	284086	432	-	.	ID="RND-4_FAMILY-241";Tend="1310";Tstart="1087";shortTE="F";uid="f3c22aef-b046-4a4f-915a-6dd8c139f239"
CABPRJ010000031.1	RepeatMasker	DNA/hAT-Tip100	139775	140075	1101	-	.	ID="RND-5_FAMILY-4652";TEgroup="ctg_31%7CRND-5_FAMILY-4652%7C1";Tend="1625";Tstart="399";shortTE="F";uid="429b8368-7fcf-4f84-9761-fa769bc29748"
CABPRJ010000031.1	RepeatMasker	Retroposon?	27171	27378	439	-	.	ID="RND-1_FAMILY-1";Tend="1190";Tstart="968";shortTE="F";uid="df3c2e1b-f9b8-4278-bad8-39bea749da82"
CABPRJ010000031.1	RepeatMasker	DNA/Ginger-1	425546	425653	434	-	.	ID="RND-5_FAMILY-5114";Tend="1941";Tstart="1831";shortTE="F";uid="bcae72e8-17a3-44c8-9bfa-4180e6b3daf6"
CABPRJ010000031.1	RepeatMasker	Retroposon?	736498	736709	942	-	.	ID="RND-5_FAMILY-3149";Tend="1445";Tstart="1152";shortTE="F";uid="c5a7754a-f60d-4100-b1fb-d27999b6fee5"
CABPRJ010000031.1	RepeatMasker	Retroposon?	386910	387102	1106	-	.	ID="RND-6_FAMILY-14413";Tend="1368";Tstart="1185";shortTE="F";uid="898fa504-4a30-4b79-adc4-bb0ecae47f0b"
CABPRJ010000031.1	RepeatMasker	Retroposon?	235489	235812	1692	-	.	ID="RND-5_FAMILY-8932";Tend="1346";Tstart="1028";shortTE="F";uid="3dce1b22-ba42-47a2-a9c1-6cb919be3c51"
CABPRJ010000031.1	RepeatMasker	Unknown	72293	72489	532	-	.	ID="RND-6_FAMILY-17646";Tend="1461";Tstart="1264";shortTE="F";uid="eb07a9ce-492b-4470-9005-072640844e81"
CABPRJ010000031.1	RepeatMasker	DNA/hAT-Charlie	735884	736113	1060	-	.	ID="RND-5_FAMILY-1599";Tend="1238";Tstart="1007";shortTE="F";uid="af3e0f6f-33a6-49cd-95e8-56e27de5a8c3"
CABPRJ010000031.1	RepeatMasker	DNA/hAT-Tip100	3580	3943	2380	-	.	ID="RND-6_FAMILY-9406";Tend="1311";Tstart="950";shortTE="F";uid="e251a0ab-b0f6-4558-a90f-5ac33d2886f2"
CABPRJ010000031.1	RepeatMasker	Unknown	193996	194300	444	-	.	ID="RND-4_FAMILY-1985";Tend="1050";Tstart="775";shortTE="F";uid="7996864c-7c0a-4703-b7bd-56be1f513ede"
CABPRJ010000031.1	RepeatMasker	Retroposon?	747519	747705	959	-	.	ID="RND-6_FAMILY-3029";Tend="899";Tstart="721";shortTE="F";uid="9d25b416-d7ed-4913-96a0-f9c22e474061"
CABPRJ010000031.1	RepeatMasker	Retroposon?	333279	333644	1108	-	.	ID="RND-6_FAMILY-14413";Tend="1366";Tstart="672";shortTE="F";uid="bf736abd-1760-4c43-b8f9-3ab357268493"
CABPRJ010000031.1	RepeatMasker	DNA	714998	715530	1504	-	.	ID="RND-6_FAMILY-12379";Tend="1395";Tstart="888";shortTE="F";uid="4375f9b8-217e-4ba0-ade0-404f248ce06b"
CABPRJ010000031.1	RepeatMasker	LTR/Gypsy	679275	679453	786	-	.	ID="RND-5_FAMILY-1524";Tend="1222";Tstart="1062";shortTE="F";uid="93f8f56c-78f9-41fa-bd56-a6e643135ed4"
CABPRJ010000031.1	RepeatMasker	DNA	389269	389710	2775	-	.	ID="RND-5_FAMILY-85";Tend="1454";Tstart="999";shortTE="F";uid="2875bbd9-d52c-4310-91b1-74a4bc1da089"
CABPRJ010000031.1	RepeatMasker	DNA/hAT-Tip100	232915	233213	1543	-	.	ID="RND-5_FAMILY-3499";Tend="1213";Tstart="933";shortTE="F";uid="2aefcc6c-b273-4f1e-8dc3-c39b5a0c8d87"
CABPRJ010000031.1	RepeatMasker	RC/Helitron	183401	183614	470	-	.	ID="RND-6_FAMILY-8525";Tend="1074";Tstart="889";shortTE="F";uid="44e11334-9268-4871-8c53-27ef16c0d397"
CABPRJ010000031.1	RepeatMasker	DNA/hAT-Tip100	746265	746398	489	-	.	ID="RND-6_FAMILY-13940";Tend="971";Tstart="830";shortTE="F";uid="5f6f4f33-78b5-4104-a4ee-b2920bb4c666"
CABPRJ010000031.1	RepeatMasker	DNA/Kolobok-E	190651	190774	610	-	.	ID="RND-6_FAMILY-22761";Tend="1018";Tstart="893";shortTE="F";uid="5dc1a4d0-3b3c-4a0a-a8a3-8c4d7e709810"
CABPRJ010000031.1	RepeatMasker	Retroposon?	190976	191542	1374	-	.	ID="RND-4_FAMILY-241";Tend="1772";Tstart="1153";shortTE="F";uid="ef4fb8a8-8687-40dc-bb0e-0db03494f742"
CABPRJ010000031.1	RepeatMasker	Retroposon?	701259	701940	4164	-	.	ID="RND-1_FAMILY-22";Tend="1687";Tstart="1000";shortTE="F";uid="ab78025f-bb64-430f-910f-fa84255082ec"
CABPRJ010000031.1	RepeatMasker	Unknown	672560	674535	6071	-	.	ID="RND-6_FAMILY-5565";Tend="2168";Tstart="203";shortTE="F";uid="7381e377-291c-4a05-b6ac-866b9629eae2"
CABPRJ010000031.1	RepeatMasker	DNA/Ginger-1	42213	42476	446	-	.	ID="RND-6_FAMILY-35072";Tend="1612";Tstart="1090";shortTE="F";uid="90d9c44a-8520-40bd-abab-6c7bcc98e73c"
CABPRJ010000031.1	RepeatMasker	Unknown	434036	434767	3402	-	.	ID="RND-6_FAMILY-3236";Tend="1574";Tstart="830";shortTE="F";uid="b7afd181-a0f5-4868-8d12-00d51d3d79c7"
CABPRJ010000031.1	RepeatMasker	Unknown	27375	27707	701	-	.	ID="RND-5_FAMILY-6945";Tend="985";Tstart="685";shortTE="F";uid="932092ad-34ae-41e8-95c4-31ccee68c14e"
CABPRJ010000031.1	RepeatMasker	DNA/hAT-Tip100	747736	747881	968	-	.	ID="RND-4_FAMILY-762";Tend="1933";Tstart="1793";shortTE="F";uid="05844533-3389-4735-8676-b29288935ec3"
CABPRJ010000031.1	RepeatMasker	Retroposon?	162852	163136	630	-	.	ID="RND-4_FAMILY-241";Tend="1796";Tstart="1491";shortTE="F";uid="440bb613-db8a-4322-ad34-abcd87283a96"
CABPRJ010000031.1	RepeatMasker	RC/Helitron	4310	4915	1348	-	.	ID="RND-6_FAMILY-10111";Tend="1552";Tstart="980";shortTE="F";uid="66a5419e-26ef-42a0-9469-e2f58668cf1e"
CABPRJ010000031.1	RepeatMasker	Retroposon?	188098	188261	473	-	.	ID="RND-5_FAMILY-7470";Tend="1303";Tstart="1137";shortTE="F";uid="0bb62ab2-f70c-4022-ae74-cf8708cfd7b3"
CABPRJ010000031.1	RepeatMasker	Retroposon?	132251	132429	544	-	.	ID="RND-1_FAMILY-35";Tend="1494";Tstart="1264";shortTE="F";uid="d045ac88-bbfb-4b24-96bd-d28c5d43b70e"
CABPRJ010000031.1	RepeatMasker	Unknown	7254	7542	632	-	.	ID="RND-5_FAMILY-4789";Tend="1947";Tstart="1684";shortTE="F";uid="e0c2ebd6-bcd5-42e0-a0a5-a2c31877cb65"
CABPRJ010000031.1	RepeatMasker	Retroposon?	136074	136523	2433	-	.	ID="RND-5_FAMILY-8932";Tend="1347";Tstart="920";shortTE="F";uid="3a7cf970-f17b-424e-9ef4-8c6964f6510e"
CABPRJ010000031.1	RepeatMasker	DNA/hAT	211894	212481	1201	-	.	ID="RND-6_FAMILY-10937";Tend="1234";Tstart="702";shortTE="F";uid="d93e852f-888d-474c-a590-598948948420"
CABPRJ010000031.1	RepeatMasker	Retroposon?	18586	19103	1877	-	.	ID="RND-6_FAMILY-5185";Tend="2037";Tstart="1205";shortTE="F";uid="ad16d3bb-8df0-4605-9606-1a4fa3192265"
CABPRJ010000031.1	RepeatMasker	DNA/hAT-Tip100	291431	291865	2292	-	.	ID="RND-5_FAMILY-4218";Tend="1368";Tstart="952";shortTE="F";uid="1c03805f-026d-44ff-9aa0-72ca2c47719a"
CABPRJ010000031.1	RepeatMasker	DNA/Ginger-1	503225	503518	442	-	.	ID="RND-5_FAMILY-95";Tend="1340";Tstart="1007";shortTE="F";uid="efb8cc8d-f564-420a-8e62-5f9e3a73cdb6"
CABPRJ010000031.1	RepeatMasker	DNA	53949	54166	1502	-	.	ID="RND-6_FAMILY-13949";Tend="1146";Tstart="929";shortTE="F";uid="1c4a3a18-c723-4729-8915-336078cb62d9"
CABPRJ010000031.1	RepeatMasker	DNA/hAT-Tip100	382879	383117	726	-	.	ID="RND-5_FAMILY-3499";Tend="1205";Tstart="975";shortTE="F";uid="c26648f5-cbbe-4fb9-bc03-0f7a2313f3e4"
CABPRJ010000031.1	RepeatMasker	DNA/Kolobok-T2	7950	8669	1715	-	.	ID="KOLOBOK-3_AP";Tend="774";Tstart="1";shortTE="F";uid="9950e4c6-50c0-4dac-80a6-c5a3ede4f9b5"
CABPRJ010000031.1	RepeatMasker	DNA/Ginger-1	91695	92100	735	-	.	ID="RND-5_FAMILY-95";Tend="1324";Tstart="921";shortTE="F";uid="a82f852f-8ce4-45e5-819f-2e555664e699"
CABPRJ010000031.1	RepeatMasker	Unknown	250166	250460	1074	-	.	ID="RND-1_FAMILY-135";Tend="1232";Tstart="960";shortTE="F";uid="68d71bff-982f-4108-a8e6-cec885e9ba73"
CABPRJ010000031.1	RepeatMasker	DNA	12541	12816	441	-	.	ID="ttaa4c_ap";Tend="295";Tstart="49";shortTE="F";uid="1d8d340f-68fc-4106-adf4-37894129270d"
CABPRJ010000031.1	RepeatMasker	RC/Helitron	410221	410429	603	-	.	ID="RND-5_FAMILY-5861";Tend="1153";Tstart="941";shortTE="F";uid="1884e575-beb9-4b41-bdfa-9d8ab97e3d35"
CABPRJ010000031.1	RepeatMasker	DNA/Ginger-1	660771	661279	1794	-	.	ID="RND-5_FAMILY-95";Tend="1727";Tstart="1166";shortTE="F";uid="3a9aaf39-3630-42c0-a4a4-7459cb7c35d4"
CABPRJ010000031.1	RepeatMasker	Unknown	175812	176224	2037	-	.	ID="RND-6_FAMILY-11785";Tend="1596";Tstart="1199";shortTE="F";uid="14b46c18-0a7d-4e33-bbdc-ded36a8f0c6f"
CABPRJ010000031.1	RepeatMasker	DNA/Ginger-1	308413	308613	451	-	.	ID="RND-4_FAMILY-237";Tend="1739";Tstart="1532";shortTE="F";uid="230e54bc-b95c-43b9-baf2-de4de66ffbfb"
CABPRJ010000031.1	RepeatMasker	Retroposon?	89872	90120	936	-	.	ID="RND-6_FAMILY-970";Tend="1521";Tstart="1202";shortTE="F";uid="29d914d3-e490-4f77-a125-8d83566bc2b6"
CABPRJ010000031.1	RepeatMasker	DNA	509328	509611	513	-	.	ID="ttaa2_ap";Tend="388";Tstart="81";shortTE="F";uid="48f03191-95f2-4932-a789-5246f9dafded"
CABPRJ010000031.1	RepeatMasker	DNA/hAT	432620	432873	664	-	.	ID="RND-6_FAMILY-2017";Tend="1336";Tstart="1101";shortTE="F";uid="e828a4f9-9987-446b-9722-28d368ec48d4"
CABPRJ010000031.1	RepeatMasker	Unknown	675424	675708	1628	-	.	ID="RND-6_FAMILY-24773";Tend="1603";Tstart="1280";shortTE="F";uid="6a2de978-ac68-46a8-b6f4-bf9237482aa1"
CABPRJ010000031.1	RepeatMasker	Retroposon?	348102	348534	1985	-	.	ID="RND-5_FAMILY-3149";Tend="1444";Tstart="970";shortTE="F";uid="374784fb-e8b1-4f33-8e39-a09899431944"
CABPRJ010000031.1	RepeatMasker	Unknown	127504	127613	524	-	.	ID="RND-6_FAMILY-17143";Tend="1471";Tstart="1353";shortTE="F";uid="421653d2-d6bf-4790-8eaa-6f00403bc46e"
CABPRJ010000310.1	RepeatMasker	DNA/Maverick	276	764	1990	-	.	ID="RND-5_FAMILY-1624";Tend="2212";Tstart="1760";shortTE="F";uid="cedba71a-f0f3-43df-8715-c711ae1fcd7d"
CABPRJ010000311.1	RepeatMasker	DNA	702	856	674	-	.	ID="RND-6_FAMILY-7910";Tend="1160";Tstart="1005";shortTE="F";uid="1a80a749-e63b-4526-a8c6-fdd4ad2adcd8"
CABPRJ010000312.1	RepeatMasker	Retroposon?	157	877	4678	+	.	ID="RND-1_FAMILY-93";Tend="1523";Tstart="804";shortTE="F";uid="d4c0dcdf-de15-4eca-b750-f82e6939d732"
CABPRJ010000314.1	RepeatMasker	Unknown	167	335	678	+	.	ID="RND-6_FAMILY-8952";Tend="1749";Tstart="1584";shortTE="F";uid="e04f05cb-4c62-46cc-8542-d1410ee3c481"
CABPRJ010000314.1	RepeatMasker	DNA/Kolobok-E	336	873	1076	-	.	ID="RND-5_FAMILY-2381";Tend="2092";Tstart="1560";shortTE="F";uid="4970c30a-e21d-4a06-91b0-405725e63864"
CABPRJ010000315.1	RepeatMasker	Unknown	574	885	630	-	.	ID="RND-6_FAMILY-3174";Tend="1427";Tstart="1109";shortTE="F";uid="2c094ae9-d421-4781-aac7-085d83cf1c74"
CABPRJ010000318.1	RepeatMasker	Retroposon?	360	856	2685	+	.	ID="RND-5_FAMILY-5072";Tend="1805";Tstart="1280";shortTE="F";uid="1125c938-6cc4-4101-89ca-e7e67897a38d"
CABPRJ010000032.1	RepeatMasker	Retroposon?	13863	14048	624	+	.	ID="RND-4_FAMILY-241";Tend="1773";Tstart="1586";shortTE="F";uid="96ff294a-8ac6-4b6c-95ca-4f7aa92834a0"
CABPRJ010000032.1	RepeatMasker	DNA/Ginger-1	266393	266649	638	+	.	ID="RND-2_FAMILY-26";Tend="941";Tstart="675";shortTE="F";uid="d3aeade4-18be-4988-9963-adc674d56891"
CABPRJ010000032.1	RepeatMasker	DNA/Ginger-1	659645	659768	412	+	.	ID="RND-6_FAMILY-4437";Tend="1287";Tstart="1173";shortTE="F";uid="c40ea583-ab40-4f86-b302-2dadcc9f89ea"
CABPRJ010000032.1	RepeatMasker	RC/Helitron	49035	49364	1227	+	.	ID="RND-4_FAMILY-261";Tend="1227";Tstart="910";shortTE="F";uid="e991992d-946d-400f-8d1b-5bbad66b9046"
CABPRJ010000032.1	RepeatMasker	Unknown	528893	529451	1062	+	.	ID="RND-6_FAMILY-4529";Tend="1341";Tstart="858";shortTE="F";uid="9261f674-45a6-468a-b81a-785537719440"
CABPRJ010000032.1	RepeatMasker	DNA/hAT-Tip100	371425	371604	1122	+	.	ID="RND-4_FAMILY-1424";Tend="1145";Tstart="952";shortTE="F";uid="78f91204-b496-433a-b8dd-731c25c48e7b"
CABPRJ010000032.1	RepeatMasker	Retroposon?	52260	52698	1669	+	.	ID="RND-5_FAMILY-8932";Tend="1347";Tstart="903";shortTE="F";uid="87d1a62c-2ef6-4d04-96b6-17675923fb36"
CABPRJ010000032.1	RepeatMasker	DNA/hAT-Charlie	615702	615811	506	+	.	ID="RND-6_FAMILY-1244";Tend="1165";Tstart="1041";shortTE="F";uid="ec28bdab-9305-4947-8613-7e2171a803b9"
CABPRJ010000032.1	RepeatMasker	DNA/Ginger-1	468747	468886	821	+	.	ID="RND-6_FAMILY-406";Tend="792";Tstart="661";shortTE="F";uid="70152153-760d-493e-b9c2-4cc397340ec0"
CABPRJ010000032.1	RepeatMasker	DNA/Ginger-1	156179	156917	3512	+	.	ID="rnd-1_family-12";Tend="1752";Tstart="856";shortTE="F";uid="ab637713-447a-4df0-93e2-1fce5832843b"
CABPRJ010000032.1	RepeatMasker	DNA/Kolobok-E	314103	314319	570	+	.	ID="RND-6_FAMILY-5146";Tend="1575";Tstart="1369";shortTE="F";uid="11e2c76f-3bc6-466f-a0dd-e3a4f6e56a4a"
CABPRJ010000032.1	RepeatMasker	DNA/Ginger-1	469224	469398	946	+	.	ID="RND-2_FAMILY-26";Tend="1593";Tstart="1419";shortTE="F";uid="8c819c6e-a845-4006-8885-c11cf50cb633"
CABPRJ010000032.1	RepeatMasker	RC/Helitron	350921	351417	2290	+	.	ID="RND-5_FAMILY-2198";Tend="1400";Tstart="936";shortTE="F";uid="6efc53cd-e89a-46b4-ac72-70a330baefb8"
CABPRJ010000032.1	RepeatMasker	LINE/Penelope	449737	449851	558	+	.	ID="RND-4_FAMILY-1977";Tend="2952";Tstart="2822";shortTE="F";uid="cbea91bc-1658-47a4-b0e7-e10b237206ae"
CABPRJ010000032.1	RepeatMasker	Retroposon?	325944	326164	809	+	.	ID="RND-6_FAMILY-3029";Tend="1367";Tstart="804";shortTE="F";uid="d924e8b6-8f7c-4827-97b0-d79e9acb8ac6"
CABPRJ010000032.1	RepeatMasker	Retroposon?	196902	197192	950	+	.	ID="RND-4_FAMILY-241";Tend="858";Tstart="577";shortTE="F";uid="a2467fd6-55a1-4bf4-888e-f545bd742d4d"
CABPRJ010000032.1	RepeatMasker	Unknown	441030	441297	1333	+	.	ID="RND-5_FAMILY-8117";Tend="1094";Tstart="818";shortTE="F";uid="d0ccdaf2-78d6-447a-b154-56ae2d762cf3"
CABPRJ010000032.1	RepeatMasker	DNA/Kolobok-E	241454	241927	2458	+	.	ID="RND-6_FAMILY-13202";Tend="1403";Tstart="947";shortTE="F";uid="81635fc5-9c16-4f68-92b7-1eb750465b36"
CABPRJ010000032.1	RepeatMasker	Retroposon?	611603	611815	1050	+	.	ID="RND-6_FAMILY-14413";Tend="1371";Tstart="1162";shortTE="F";uid="c65d315d-57af-499d-b73c-302ebd832a7e"
CABPRJ010000032.1	RepeatMasker	DNA/Ginger-1	286698	287282	4437	+	.	ID="rnd-6_family-263";Tend="1731";Tstart="880";shortTE="F";uid="61666efa-c7ec-4b53-9312-b06ca4247ff0"
CABPRJ010000032.1	RepeatMasker	DNA/Kolobok-E	284766	285312	1168	+	.	ID="RND-6_FAMILY-13202";Tend="1527";Tstart="1000";shortTE="F";uid="7596875d-0f3a-4d9f-a572-7ab6db2bd0d1"
CABPRJ010000032.1	RepeatMasker	DNA/Kolobok-E	515867	516013	855	+	.	ID="RND-6_FAMILY-13202";Tend="1097";Tstart="945";shortTE="F";uid="9a871c59-679f-4fa5-be73-b084a3f713db"
CABPRJ010000032.1	RepeatMasker	Retroposon?	165001	165696	3033	+	.	ID="RND-4_FAMILY-241";Tend="1325";Tstart="647";shortTE="F";uid="efbc5f67-e8f7-4e33-8438-e9e4b083ef44"
CABPRJ010000032.1	RepeatMasker	DNA/Ginger-1	485734	486784	3878	+	.	ID="RND-5_FAMILY-5114";Tend="1851";Tstart="709";shortTE="F";uid="3de145f0-5184-4f4a-89e6-754a45d5efa2"
CABPRJ010000032.1	RepeatMasker	RC/Helitron	431787	431980	799	+	.	ID="RND-1_FAMILY-89";Tend="1084";Tstart="891";shortTE="F";uid="787676f6-aa7a-462f-8359-e415ff945bfe"
CABPRJ010000032.1	RepeatMasker	DNA/hAT-hAT19	226192	226351	519	+	.	ID="RND-5_FAMILY-4782";Tend="1158";Tstart="1005";shortTE="F";uid="54244e0d-af7b-473b-8c28-538be2dc27a2"
CABPRJ010000032.1	RepeatMasker	DNA/Ginger-1	590904	591142	1421	+	.	ID="RND-3_FAMILY-147";Tend="1076";Tstart="845";shortTE="F";uid="f2e7a7e9-9b7c-48fa-a491-c61d9416911c"
CABPRJ010000032.1	RepeatMasker	Unknown	497419	497601	445	+	.	ID="RND-5_FAMILY-3535";Tend="1254";Tstart="1069";shortTE="F";uid="3db471b6-2677-4a37-855e-d6698e826ae2"
CABPRJ010000032.1	RepeatMasker	DNA/TcMar-Tc1	623971	624100	734	+	.	ID="MARINER-6_HSAL";Tend="1299";Tstart="1171";shortTE="F";uid="12ddb392-7ce9-4d55-b83a-9c0851026185"
CABPRJ010000032.1	RepeatMasker	DNA/hAT-hATm	9883	10139	433	+	.	ID="RND-6_FAMILY-8219";TEgroup="ctg_32%7CRND-6_FAMILY-8219%7C1";Tend="1718";Tstart="93";shortTE="F";uid="f3ce494d-bf85-48e0-8a43-9e58d35b15dc"
CABPRJ010000032.1	RepeatMasker	Retroposon?	477878	478027	948	+	.	ID="RND-1_FAMILY-35";Tend="947";Tstart="798";shortTE="F";uid="8b643938-4c16-4d18-a77b-4bd9e2abc5bd"
CABPRJ010000032.1	RepeatMasker	Retroposon?	491689	492046	847	+	.	ID="RND-6_FAMILY-408";Tend="1830";Tstart="1492";shortTE="F";uid="e40e6f7a-59bd-4bf2-9927-a8d3ece5e658"
CABPRJ010000032.1	RepeatMasker	Retroposon?	633910	634226	692	+	.	ID="RND-5_FAMILY-8932";Tend="1260";Tstart="973";shortTE="F";uid="1f67f9e4-f55c-4a16-b7ce-617801f0f93f"
CABPRJ010000032.1	RepeatMasker	Unknown	165926	166517	2349	+	.	ID="RND-6_FAMILY-9788";Tend="1192";Tstart="562";shortTE="F";uid="619e5618-cc02-4f3b-8673-da465c7f1226"
CABPRJ010000032.1	RepeatMasker	Retroposon?	551930	552098	506	+	.	ID="RND-6_FAMILY-5185";Tend="762";Tstart="609";shortTE="F";uid="2cc275c5-5d35-4beb-8eb0-608e5225fe1e"
CABPRJ010000032.1	RepeatMasker	DNA/hAT	55804	55908	410	+	.	ID="RND-5_FAMILY-11835";Tend="987";Tstart="884";shortTE="F";uid="82858779-ee31-492b-aa7f-b7cd26e00a3f"
CABPRJ010000032.1	RepeatMasker	Unknown	158120	158376	1678	+	.	ID="RND-5_FAMILY-860";Tend="1098";Tstart="847";shortTE="F";uid="2b6d30db-0296-4687-bcfe-432643406131"
CABPRJ010000032.1	RepeatMasker	Unknown	210082	210510	555	+	.	ID="RND-6_FAMILY-3950";TEgroup="ctg_32%7CRND-6_FAMILY-3950%7C1";Tend="1773";Tstart="815";shortTE="F";uid="aa10d2be-52fe-415b-a938-a39f5e2ad480"
CABPRJ010000032.1	RepeatMasker	Unknown	932	1170	1005	+	.	ID="RND-6_FAMILY-23275";Tend="1183";Tstart="936";shortTE="F";uid="cb0a3c34-d2cb-4de0-8f57-2ce26c59c9de"
CABPRJ010000032.1	RepeatMasker	DNA/Ginger-1	108	295	426	+	.	ID="RND-5_FAMILY-5114";Tend="898";Tstart="704";shortTE="F";uid="d28a27d3-edf1-44da-a611-95a03a550029"
CABPRJ010000032.1	RepeatMasker	RC/Helitron	333058	333381	698	+	.	ID="RND-4_FAMILY-261";Tend="1241";Tstart="899";shortTE="F";uid="c5ab4449-0c47-4242-83de-4352eed09035"
CABPRJ010000032.1	RepeatMasker	LINE/RTE-BovB	603701	603942	426	+	.	ID="RTE-66_LMI";Tend="1530";Tstart="1289";shortTE="F";uid="b4d5db7f-4872-48d9-979d-37c71d38eb2f"
CABPRJ010000032.1	RepeatMasker	RC/Helitron	107899	108396	544	+	.	ID="RND-6_FAMILY-27534";TEgroup="ctg_32%7CRND-6_FAMILY-27534%7C1";Tend="1666";Tstart="1007";shortTE="T";uid="a36305a0-62da-4c16-95ee-4fac423bde04"
CABPRJ010000032.1	RepeatMasker	DNA/MULE-MuDR	167703	167946	438	+	.	ID="RND-6_FAMILY-8627";TEgroup="ctg_32%7CRND-6_FAMILY-8627%7C1";Tend="1207";Tstart="887";shortTE="T";uid="71ecfa0e-c777-4766-aa1b-eba8879d6b0d"
CABPRJ010000032.1	RepeatMasker	DNA/hAT-hAT19	595115	595333	888	+	.	ID="DNA8-78_AP";Tend="624";Tstart="438";shortTE="F";uid="4fc087a8-98ce-411f-ba5c-3d3274a677a9"
CABPRJ010000032.1	RepeatMasker	DNA/hAT-Tip100	288620	289028	1706	+	.	ID="RND-5_FAMILY-2832";Tend="729";Tstart="269";shortTE="F";uid="52a36d55-fc09-415d-97f0-54f844584b87"
CABPRJ010000032.1	RepeatMasker	DNA/Kolobok-E	437689	437839	602	+	.	ID="RND-5_FAMILY-3767";Tend="1466";Tstart="1287";shortTE="F";uid="710d1a75-14eb-498f-b97b-8f6a84ee67ee"
CABPRJ010000032.1	RepeatMasker	DNA/Ginger-1	360513	361139	2085	+	.	ID="RND-5_FAMILY-95";Tend="1699";Tstart="1017";shortTE="F";uid="9bc2b49e-a742-4e2c-9a64-1b2b106b2cd3"
CABPRJ010000032.1	RepeatMasker	Retroposon?	460210	460662	1103	+	.	ID="RND-5_FAMILY-4854";TEgroup="ctg_32%7CRND-5_FAMILY-4854%7C1";Tend="2840";Tstart="2624";shortTE="F";uid="37f1abd0-a2b3-41d8-bcb9-d8c4dde48a40"
CABPRJ010000032.1	RepeatMasker	Unknown	19526	19769	868	+	.	ID="RND-6_FAMILY-9620";Tend="1409";Tstart="1181";shortTE="F";uid="687cd9cd-4159-45ce-9e4c-f3dce59e1669"
CABPRJ010000032.1	RepeatMasker	LINE/I-Jockey	503294	503636	550	+	.	ID="RND-6_FAMILY-27892";Tend="1471";Tstart="1116";shortTE="F";uid="aa9622a2-f78d-4a20-969d-4789b984d231"
CABPRJ010000032.1	RepeatMasker	DNA/Ginger-1	527292	527651	2215	+	.	ID="RND-1_FAMILY-58";Tend="1251";Tstart="894";shortTE="F";uid="37d363ce-f562-4883-a5f8-990308cc79e0"
CABPRJ010000032.1	RepeatMasker	Retroposon?	439463	440066	2164	+	.	ID="RND-5_FAMILY-7401";Tend="1967";Tstart="1370";shortTE="F";uid="f866a323-110a-4de2-97d1-336fb8e73835"
CABPRJ010000032.1	RepeatMasker	Retroposon?	446864	447022	559	+	.	ID="RND-5_FAMILY-4854";Tend="412";Tstart="244";shortTE="F";uid="d90f96be-a22c-4bdd-9c7c-b9e538664ca1"
CABPRJ010000032.1	RepeatMasker	DNA/Ginger-1	101416	101759	1961	+	.	ID="RND-6_FAMILY-406";Tend="1140";Tstart="765";shortTE="F";uid="f97a4761-f8c8-49cd-8d96-87891b00b790"
CABPRJ010000032.1	RepeatMasker	DNA/Kolobok-E	646234	646412	645	+	.	ID="RND-5_FAMILY-2381";Tend="1412";Tstart="1243";shortTE="F";uid="e3cb5c12-3f84-4f70-807e-94a0891639bd"
CABPRJ010000032.1	RepeatMasker	Unknown	173676	174038	2152	+	.	ID="RND-6_FAMILY-23275";Tend="1597";Tstart="1247";shortTE="F";uid="7a7f2f94-5bb0-4e64-88f7-cbe22d921dd1"
CABPRJ010000032.1	RepeatMasker	DNA/Ginger-1	385867	386075	1922	+	.	ID="RND-4_FAMILY-237";Tend="1369";Tstart="935";shortTE="F";uid="42ef0316-29c7-4139-80f6-85fd433decc3"
CABPRJ010000032.1	RepeatMasker	DNA/Ginger-1	111577	112128	2610	+	.	ID="rnd-6_family-406";Tend="1209";Tstart="661";shortTE="F";uid="bf8ee271-ca71-4b38-a51b-a050c52f4330"
CABPRJ010000032.1	RepeatMasker	RC/Helitron	519505	519681	547	+	.	ID="RND-6_FAMILY-4293";Tend="1392";Tstart="1232";shortTE="F";uid="504db7b6-e040-40de-87bd-27a66f015cb6"
CABPRJ010000032.1	RepeatMasker	Unknown	71892	72061	615	+	.	ID="RND-6_FAMILY-16755";Tend="530";Tstart="361";shortTE="F";uid="2f5947cf-f888-48a9-95b7-9f1f1c424211"
CABPRJ010000032.1	RepeatMasker	Unknown	55450	55798	1224	+	.	ID="RND-6_FAMILY-23275";Tend="1295";Tstart="934";shortTE="F";uid="d952de9c-d364-4b61-b7b4-89b3f04ea0d9"
CABPRJ010000032.1	RepeatMasker	DNA/hAT-Tip100	88868	89069	417	+	.	ID="RND-4_FAMILY-2204";Tend="482";Tstart="270";shortTE="F";uid="dfff73a2-f1c0-4a4d-a5cb-a70cf8d23f67"
CABPRJ010000032.1	RepeatMasker	DNA/Academ-1	498004	498168	974	+	.	ID="RND-6_FAMILY-2600";Tend="1058";Tstart="883";shortTE="F";uid="afdccb10-8094-493e-93c8-b1c0380c32f3"
CABPRJ010000032.1	RepeatMasker	Unknown	331713	331954	1186	+	.	ID="RND-6_FAMILY-23275";Tend="1226";Tstart="977";shortTE="F";uid="5ccfbbc2-42ca-41f5-82fb-974c571e3a6c"
CABPRJ010000032.1	RepeatMasker	DNA/Kolobok-E	436271	436566	1410	+	.	ID="RND-5_FAMILY-3767";Tend="1289";Tstart="995";shortTE="F";uid="0b07f2c6-af58-4ba0-b411-64c3577317c7"
CABPRJ010000032.1	RepeatMasker	DNA/Kolobok-E	162801	163132	1835	+	.	ID="RND-6_FAMILY-13202";Tend="1403";Tstart="1092";shortTE="F";uid="2c951b30-a559-4800-824c-8453cd6477b4"
CABPRJ010000032.1	RepeatMasker	Unknown	408	723	1564	+	.	ID="RND-5_FAMILY-72";Tend="1410";Tstart="1019";shortTE="F";uid="ed280090-1e59-4a68-a2da-ed12f3db2b78"
CABPRJ010000032.1	RepeatMasker	DNA	30974	31149	619	+	.	ID="RND-5_FAMILY-383";Tend="1640";Tstart="1456";shortTE="F";uid="36d6152a-eae7-407a-835b-2f54a5192598"
CABPRJ010000032.1	RepeatMasker	DNA/hAT-Tip100	289218	289470	1649	+	.	ID="RND-5_FAMILY-2832";Tend="1238";Tstart="990";shortTE="F";uid="e4016bbb-8b70-407d-8c2e-e98f3dc4e9b3"
CABPRJ010000032.1	RepeatMasker	Retroposon?	506491	506841	1369	+	.	ID="RND-5_FAMILY-4854";Tend="619";Tstart="209";shortTE="F";uid="fd389437-4a07-4ec2-97d6-3965bc1a5ebf"
CABPRJ010000032.1	RepeatMasker	Retroposon?	121074	121191	522	+	.	ID="RND-5_FAMILY-3149";Tend="1462";Tstart="1344";shortTE="F";uid="59c106a8-fa07-4857-9f05-3c6c70df35c8"
CABPRJ010000032.1	RepeatMasker	DNA/Ginger-1	63711	64411	4263	+	.	ID="RND-4_FAMILY-311";Tend="1721";Tstart="984";shortTE="F";uid="c75d7256-7899-4c7f-8f55-91a8ecb4124a"
CABPRJ010000032.1	RepeatMasker	DNA/hAT	410845	411168	762	+	.	ID="RND-6_FAMILY-2017";Tend="1326";Tstart="1016";shortTE="F";uid="8840a1e5-0783-4533-aaf3-995cd860ed2d"
CABPRJ010000032.1	RepeatMasker	DNA/Ginger-1	696016	696192	492	+	.	ID="RND-5_FAMILY-95";Tend="1788";Tstart="1611";shortTE="F";uid="3aec15f6-6139-4c54-981d-f4939177d3c4"
CABPRJ010000032.1	RepeatMasker	DNA	653296	653508	833	+	.	ID="RND-6_FAMILY-7932";Tend="1725";Tstart="1518";shortTE="F";uid="fce5e9f0-a0ca-4d96-bf9a-ba55ad3f1e11"
CABPRJ010000032.1	RepeatMasker	Retroposon?	572481	573247	4666	+	.	ID="RND-1_FAMILY-1";Tend="1717";Tstart="947";shortTE="F";uid="8ec48f99-64d3-4805-8652-e324b604dc4b"
CABPRJ010000032.1	RepeatMasker	DNA/hAT	20263	20682	2134	+	.	ID="RND-6_FAMILY-5008";Tend="1245";Tstart="841";shortTE="F";uid="10190fd7-34c9-47f8-81b5-b54053fbfbd7"
CABPRJ010000032.1	RepeatMasker	DNA	498342	498487	531	+	.	ID="RND-6_FAMILY-12379";Tend="1330";Tstart="1185";shortTE="F";uid="e448012c-63d2-46ff-863a-48430d45e124"
CABPRJ010000032.1	RepeatMasker	Unknown	626731	626915	482	+	.	ID="RND-6_FAMILY-19086";Tend="1258";Tstart="1074";shortTE="F";uid="9a21b855-aee4-47b9-856f-2ea41d0d631e"
CABPRJ010000032.1	RepeatMasker	DNA/Ginger-1	5332	5637	1285	+	.	ID="RND-4_FAMILY-465";Tend="1652";Tstart="1339";shortTE="F";uid="b36a48dc-88a0-4777-9899-76bab4641910"
CABPRJ010000032.1	RepeatMasker	DNA/hAT-Ac	72823	73109	1730	+	.	ID="RND-4_FAMILY-1459";Tend="1252";Tstart="958";shortTE="F";uid="5ed0d3e0-3e93-47d0-9f6b-6873feed3901"
CABPRJ010000032.1	RepeatMasker	Retroposon?	517779	518185	1723	+	.	ID="RND-6_FAMILY-970";Tend="2164";Tstart="1762";shortTE="F";uid="89bc4347-d28c-400e-9d44-51d9b92e6eb2"
CABPRJ010000032.1	RepeatMasker	DNA/Ginger-1	292630	293070	1849	+	.	ID="rnd-5_family-95";Tend="1320";Tstart="801";shortTE="F";uid="dc09195d-fcbe-428a-93b3-df857c06aaaf"
CABPRJ010000032.1	RepeatMasker	Retroposon?	714196	715171	663	+	.	ID="RND-4_FAMILY-241";Tend="1508";Tstart="631";shortTE="F";uid="311729c7-608b-4662-87c6-49118d47b89d"
CABPRJ010000032.1	RepeatMasker	RC/Helitron	567385	567734	1260	+	.	ID="RND-4_FAMILY-261";Tend="1260";Tstart="893";shortTE="F";uid="62974eb2-d5e3-4df8-ba29-f2b367a97f0d"
CABPRJ010000032.1	RepeatMasker	DNA/Ginger-1	502934	503138	934	+	.	ID="RND-6_FAMILY-16066";Tend="1359";Tstart="1158";shortTE="F";uid="5b1c694b-4358-46c5-9d73-f85719f12020"
CABPRJ010000032.1	RepeatMasker	Retroposon?	419407	419693	572	+	.	ID="RND-5_FAMILY-7401";Tend="2017";Tstart="1795";shortTE="F";uid="5c857ced-f408-44fa-b985-3772a1cd4dec"
CABPRJ010000032.1	RepeatMasker	DNA/Ginger-1	340805	341037	430	+	.	ID="RND-5_FAMILY-95";Tend="1290";Tstart="1062";shortTE="F";uid="d447eb52-269c-42ac-bdaf-a68aa9c4615b"
CABPRJ010000032.1	RepeatMasker	Retroposon?	672805	673051	568	+	.	ID="RND-5_FAMILY-4854";Tend="380";Tstart="114";shortTE="F";uid="240664fc-2c08-4bc6-a486-9402e8c1c9cc"
CABPRJ010000032.1	RepeatMasker	Retroposon?	421750	422364	2077	+	.	ID="RND-1_FAMILY-22";Tend="1689";Tstart="1083";shortTE="F";uid="cf1adbaf-5659-466d-8990-00071125ef9f"
CABPRJ010000032.1	RepeatMasker	Unknown	640542	640952	596	+	.	ID="RND-6_FAMILY-624";Tend="612";Tstart="272";shortTE="F";uid="ad72e10d-0bd2-453e-b822-148cb0e900cf"
CABPRJ010000032.1	RepeatMasker	Unknown	597680	598262	3079	+	.	ID="RND-1_FAMILY-98";Tend="1587";Tstart="966";shortTE="F";uid="4803c819-9ea1-4178-b17d-564efb26b355"
CABPRJ010000032.1	RepeatMasker	DNA/hAT-Tip100	126453	127013	1873	+	.	ID="rnd-6_family-25927";Tend="1596";Tstart="732";shortTE="F";uid="9abd4c68-e3ca-4ebe-91fd-a75623adb499"
CABPRJ010000032.1	RepeatMasker	Retroposon?	100767	100960	517	+	.	ID="RND-4_FAMILY-550";Tend="1110";Tstart="908";shortTE="F";uid="382b5fdb-fed4-4eaf-a027-e9b1f348c544"
CABPRJ010000032.1	RepeatMasker	Retroposon?	244191	244328	562	+	.	ID="RND-4_FAMILY-241";Tend="1761";Tstart="1634";shortTE="F";uid="a80be562-0a8a-4044-8874-934f59d58b79"
CABPRJ010000032.1	RepeatMasker	DNA	385627	385840	409	+	.	ID="RND-5_FAMILY-85";Tend="1253";Tstart="1047";shortTE="F";uid="aeaa5835-2975-4b9d-8880-a3deed918651"
CABPRJ010000032.1	RepeatMasker	Retroposon?	557226	557378	544	+	.	ID="RND-4_FAMILY-241";Tend="1805";Tstart="1660";shortTE="F";uid="cc99d231-7011-4dee-b070-3ab0cf484a68"
CABPRJ010000032.1	RepeatMasker	DNA/Kolobok-E	295111	295381	1632	+	.	ID="RND-1_FAMILY-28";Tend="1624";Tstart="1363";shortTE="F";uid="d895d31b-e2b8-4fc7-ae79-e3c4128ee8ec"
CABPRJ010000032.1	RepeatMasker	DNA/Ginger-1	725237	726420	4589	+	.	ID="RND-5_FAMILY-391";Tend="1391";Tstart="242";shortTE="F";uid="5a7fb930-955c-43a3-90e2-47a36b0c567c"
CABPRJ010000032.1	RepeatMasker	DNA	81721	81969	570	+	.	ID="TTAA5_AP";Tend="252";Tstart="1";shortTE="F";uid="125f5b8a-368a-4378-8c50-1cf1a21984c9"
CABPRJ010000032.1	RepeatMasker	DNA/Ginger-1	524857	525862	5778	+	.	ID="rnd-1_family-0";Tend="1924";Tstart="876";shortTE="F";uid="29a1e244-6cc3-4db8-bcdd-d2ac137572d2"
CABPRJ010000032.1	RepeatMasker	LINE/R1	656371	656619	1256	+	.	ID="RND-6_FAMILY-43373";Tend="1341";Tstart="1090";shortTE="F";uid="90b6e83d-1bff-4f8b-a542-040f4e8e8a95"
CABPRJ010000032.1	RepeatMasker	DNA/hAT-hATm	513119	513718	2795	+	.	ID="RND-6_FAMILY-3557";Tend="1189";Tstart="633";shortTE="F";uid="871464d3-4d03-4cee-8a0f-723fa05e85cb"
CABPRJ010000032.1	RepeatMasker	DNA/Ginger-1	565080	565231	648	+	.	ID="RND-6_FAMILY-975";Tend="1130";Tstart="980";shortTE="F";uid="6b9b7ac7-e430-42fe-8575-4f74f9520880"
CABPRJ010000032.1	RepeatMasker	Unknown	67560	67932	864	+	.	ID="RND-6_FAMILY-6630";Tend="1350";Tstart="970";shortTE="F";uid="b7de0fbc-846a-4ec5-abf2-16ffa54e0256"
CABPRJ010000032.1	RepeatMasker	DNA/hAT-Tip100	177980	178239	1693	+	.	ID="RND-6_FAMILY-8400";Tend="2054";Tstart="1795";shortTE="F";uid="28c3ddea-0f27-438c-b7af-642522a38a7b"
CABPRJ010000032.1	RepeatMasker	Retroposon?	107261	107879	3011	+	.	ID="RND-5_FAMILY-7470";Tend="1769";Tstart="1179";shortTE="F";uid="c5785b35-e96a-4ea0-86c8-0cc45e5d3f59"
CABPRJ010000032.1	RepeatMasker	DNA	686995	687417	2500	+	.	ID="RND-6_FAMILY-12379";Tend="1345";Tstart="933";shortTE="F";uid="17e9f4f7-c507-427d-9f09-cb72058f4f5b"
CABPRJ010000032.1	RepeatMasker	Unknown	205414	205682	1534	+	.	ID="RND-4_FAMILY-3775";Tend="1179";Tstart="914";shortTE="F";uid="e96ae46d-147f-4e11-bc61-a6a00f765758"
CABPRJ010000032.1	RepeatMasker	Retroposon?	371780	372645	4073	+	.	ID="RND-6_FAMILY-5185";Tend="2038";Tstart="1155";shortTE="F";uid="703a765e-0989-4f2b-ac37-0272f1f16b3d"
CABPRJ010000032.1	RepeatMasker	DNA	70882	71044	457	+	.	ID="RND-5_FAMILY-2609";Tend="1226";Tstart="1047";shortTE="F";uid="842f9234-adbb-413a-a2a7-6f9019eb8275"
CABPRJ010000032.1	RepeatMasker	Retroposon?	65056	65513	1433	+	.	ID="RND-1_FAMILY-35";Tend="1703";Tstart="1249";shortTE="F";uid="198379ec-b058-4cea-b797-27f8245ee1c9"
CABPRJ010000032.1	RepeatMasker	DNA/Ginger-1	171838	172139	1475	+	.	ID="RND-5_FAMILY-5114";Tend="1403";Tstart="1089";shortTE="F";uid="664aa891-8e4e-4a56-b00d-ce406e65f3d4"
CABPRJ010000032.1	RepeatMasker	DNA/hAT-hAT19	557901	558477	2781	+	.	ID="RND-6_FAMILY-19632";Tend="1578";Tstart="957";shortTE="F";uid="057c186c-348c-4cc2-ac15-f49d562fe30b"
CABPRJ010000032.1	RepeatMasker	Unknown	145959	146622	1937	+	.	ID="RND-6_FAMILY-15749";Tend="2357";Tstart="1705";shortTE="F";uid="1b8fe7ca-4eb1-4214-b46d-68499da33a8d"
CABPRJ010000032.1	RepeatMasker	LINE/Penelope	236378	236521	562	+	.	ID="RND-5_FAMILY-640";Tend="877";Tstart="672";shortTE="F";uid="82d67d23-9be4-4393-8fc2-f294751e997f"
CABPRJ010000032.1	RepeatMasker	DNA/hAT-hAT19	383409	383669	501	+	.	ID="RND-5_FAMILY-4782";Tend="1505";Tstart="1169";shortTE="F";uid="26abb1b1-b85d-4812-a543-7cec6a323448"
CABPRJ010000032.1	RepeatMasker	RC/Helitron	518910	519349	1633	+	.	ID="RND-6_FAMILY-4293";Tend="1295";Tstart="841";shortTE="F";uid="a2496fab-e8b1-41de-ba67-d1062bbea9a7"
CABPRJ010000032.1	RepeatMasker	Unknown	401067	401239	1051	+	.	ID="RND-1_FAMILY-63";Tend="1601";Tstart="1424";shortTE="F";uid="3b6cba23-a821-4aaf-a6a8-84449885ce1b"
CABPRJ010000032.1	RepeatMasker	DNA/hAT?	431981	432426	633	+	.	ID="RND-5_FAMILY-5343";TEgroup="ctg_32%7CRND-5_FAMILY-5343%7C1";Tend="1879";Tstart="709";shortTE="F";uid="5c658ca6-f351-41f2-9682-a1c692a13c27"
CABPRJ010000032.1	RepeatMasker	DNA/hAT-Charlie	430822	431029	732	+	.	ID="DNA8-55B_AP";Tend="186";Tstart="5";shortTE="F";uid="89509d72-eeb2-43f4-8ccb-7897e0223f76"
CABPRJ010000032.1	RepeatMasker	Retroposon?	625706	626208	2557	+	.	ID="RND-5_FAMILY-3149";Tend="1445";Tstart="970";shortTE="F";uid="2c1858d6-7ecc-411f-acc5-8a6e7390d081"
CABPRJ010000032.1	RepeatMasker	DNA/hAT-Tip100	223363	223477	834	+	.	ID="RND-6_FAMILY-23446";Tend="1129";Tstart="1012";shortTE="F";uid="4fe3c584-f7ad-48b6-8f75-e3c95eb8702b"
CABPRJ010000032.1	RepeatMasker	Retroposon?	588785	589475	2939	+	.	ID="RND-5_FAMILY-7470";Tend="1782";Tstart="674";shortTE="F";uid="672086be-5ab9-46d5-a2fb-9e9a186a45dc"
CABPRJ010000032.1	RepeatMasker	DNA/hAT	96038	96236	469	+	.	ID="RND-5_FAMILY-6846";Tend="1474";Tstart="1267";shortTE="F";uid="42fa9908-db6e-4a42-913f-b82bb7edfd42"
CABPRJ010000032.1	RepeatMasker	DNA/Ginger-1	322191	322631	1259	+	.	ID="RND-1_FAMILY-0";TEgroup="ctg_32%7CRND-1_FAMILY-0%7C1";Tend="1892";Tstart="784";shortTE="F";uid="acc9d1fa-5039-4272-a36f-99033eb63185"
CABPRJ010000032.1	RepeatMasker	DNA/MULE-MuDR	590621	590906	401	+	.	ID="RND-6_FAMILY-17232";Tend="1143";Tstart="905";shortTE="F";uid="bd73b68e-2a1c-4f25-9c86-6f78b8e0f69d"
CABPRJ010000032.1	RepeatMasker	DNA/TcMar-Tigger	626429	626602	1184	+	.	ID="RND-4_FAMILY-5218";Tend="1083";Tstart="917";shortTE="F";uid="b7809a14-fedc-4428-8843-565ec3e7e155"
CABPRJ010000032.1	RepeatMasker	Retroposon?	618953	619396	3091	+	.	ID="RND-1_FAMILY-22";Tend="1451";Tstart="1001";shortTE="F";uid="7ee0bc30-74e4-4a2c-87d3-417e300b0e76"
CABPRJ010000032.1	RepeatMasker	Unknown	239823	241384	11302	+	.	ID="RND-5_FAMILY-5441";Tend="2393";Tstart="802";shortTE="F";uid="23e41b12-5bd5-4d25-a18d-41d47afdf8ec"
CABPRJ010000032.1	RepeatMasker	DNA/Ginger-1	556981	557225	499	+	.	ID="rnd-1_family-12";Tend="1499";Tstart="1019";shortTE="F";uid="16e01226-7131-42a9-a074-5bc803dd867f"
CABPRJ010000032.1	RepeatMasker	Unknown	269060	269397	1882	+	.	ID="RND-1_FAMILY-63";Tend="1598";Tstart="1246";shortTE="F";uid="745f4c45-74e2-44fb-872b-b1526e186b39"
CABPRJ010000032.1	RepeatMasker	Retroposon?	478023	478470	1706	+	.	ID="RND-6_FAMILY-5185";Tend="1736";Tstart="1302";shortTE="F";uid="124e5da8-63b2-43a2-9df3-75ba74254b3c"
CABPRJ010000032.1	RepeatMasker	DNA/hAT-hAT19	173535	173664	585	+	.	ID="RND-5_FAMILY-4782";Tend="1120";Tstart="971";shortTE="F";uid="17ee45a5-142d-40ae-810a-537441fb9ff6"
CABPRJ010000032.1	RepeatMasker	Unknown	587046	587733	4236	+	.	ID="RND-6_FAMILY-13556";Tend="1371";Tstart="692";shortTE="F";uid="82f7d5a5-c67b-46a7-aa43-cea510767de6"
CABPRJ010000032.1	RepeatMasker	Retroposon?	19760	20268	2320	+	.	ID="RND-1_FAMILY-35";Tend="1386";Tstart="845";shortTE="F";uid="37530642-eb01-4992-8e42-914ccf885661"
CABPRJ010000032.1	RepeatMasker	Retroposon?	302190	302668	1328	+	.	ID="RND-1_FAMILY-35";Tend="2007";Tstart="1118";shortTE="F";uid="a75e5b41-6c21-4070-9875-543ba5a44dec"
CABPRJ010000032.1	RepeatMasker	Retroposon?	294292	294419	454	+	.	ID="RND-4_FAMILY-241";Tend="1763";Tstart="1636";shortTE="F";uid="53753e65-b343-43e0-acf6-6d2b0fd3aa62"
CABPRJ010000032.1	RepeatMasker	Retroposon?	436562	437025	1493	+	.	ID="RND-6_FAMILY-2796";Tend="1396";Tstart="688";shortTE="F";uid="db9484f5-2e07-42a4-b868-64e4d45ae514"
CABPRJ010000032.1	RepeatMasker	Retroposon?	646413	646638	1494	+	.	ID="RND-6_FAMILY-14413";Tend="1364";Tstart="854";shortTE="F";uid="800cb583-1143-4bf7-91f6-49923101a0db"
CABPRJ010000032.1	RepeatMasker	Unknown	338585	339031	509	+	.	ID="RND-6_FAMILY-23275";TEgroup="ctg_32%7CRND-6_FAMILY-23275%7C1";Tend="1605";Tstart="962";shortTE="T";uid="f47439b7-fb09-414d-a2d0-ee91cc56aa3e"
CABPRJ010000032.1	RepeatMasker	LINE/RTE-BovB	73182	73660	415	+	.	ID="RND-5_FAMILY-253";Tend="1640";Tstart="1155";shortTE="F";uid="14597afa-d834-49a7-a4a8-c73bd7961797"
CABPRJ010000032.1	RepeatMasker	LINE/CR1	393635	394349	2147	+	.	ID="RND-6_FAMILY-6317";Tend="1626";Tstart="887";shortTE="F";uid="09cd8302-9b15-4d54-85e4-c6cbf96337b1"
CABPRJ010000032.1	RepeatMasker	DNA/Ginger-1	294879	295055	933	+	.	ID="RND-5_FAMILY-5114";Tend="1228";Tstart="1054";shortTE="F";uid="0c558dc9-0ba8-45fb-9159-91fbe0cfb990"
CABPRJ010000032.1	RepeatMasker	DNA/hAT-Tip100	120812	120941	608	+	.	ID="RND-5_FAMILY-1735";Tend="945";Tstart="812";shortTE="F";uid="660a0a24-d50c-4d5d-a42f-46a83bdca25c"
CABPRJ010000032.1	RepeatMasker	Retroposon?	492244	492398	433	+	.	ID="RND-6_FAMILY-4586";Tend="1445";Tstart="1294";shortTE="F";uid="82f26680-5a96-43dd-afe5-e81879d0ba5c"
CABPRJ010000032.1	RepeatMasker	Retroposon?	403082	403254	484	+	.	ID="RND-4_FAMILY-241";Tend="1686";Tstart="1525";shortTE="F";uid="f4f4d258-3df9-48df-b8cc-6f8611ac714b"
CABPRJ010000032.1	RepeatMasker	RC/Helitron	494443	494629	806	+	.	ID="RND-5_FAMILY-5861";Tend="1554";Tstart="1345";shortTE="F";uid="d0dd4d07-0d29-4939-bf96-4f52739967ca"
CABPRJ010000032.1	RepeatMasker	Retroposon?	309978	310104	476	+	.	ID="RND-4_FAMILY-241";Tend="1717";Tstart="1592";shortTE="F";uid="fbddcba0-53e3-4f84-b5d4-978ce3ee29e2"
CABPRJ010000032.1	RepeatMasker	DNA/Ginger-1	113983	114459	1997	+	.	ID="RND-6_FAMILY-406";Tend="1115";Tstart="664";shortTE="F";uid="e88bb35a-2286-4195-8f64-f4bb43ed9c9a"
CABPRJ010000032.1	RepeatMasker	DNA/hAT	46180	46434	747	+	.	ID="RND-5_FAMILY-6846";Tend="1534";Tstart="1270";shortTE="F";uid="8a406186-b993-485f-850c-7124b9881685"
CABPRJ010000032.1	RepeatMasker	Retroposon?	693178	693399	521	+	.	ID="RND-1_FAMILY-1";Tend="1187";Tstart="956";shortTE="F";uid="f9d28d27-d48d-4dd2-add2-1779875789cf"
CABPRJ010000032.1	RepeatMasker	LINE/I-Jockey	283027	283454	511	+	.	ID="JOCKEY-6_RPR";Tend="3452";Tstart="3022";shortTE="F";uid="ad26bba5-5c57-45e7-8a0c-73daa5cf96e0"
CABPRJ010000032.1	RepeatMasker	Retroposon?	397904	398458	1180	+	.	ID="RND-6_FAMILY-14413";Tend="1544";Tstart="980";shortTE="F";uid="f4068bc0-8d9a-43ab-b6e9-4870675c44e8"
CABPRJ010000032.1	RepeatMasker	Unknown	62657	62852	463	+	.	ID="RND-5_FAMILY-1826";Tend="1350";Tstart="1175";shortTE="F";uid="1e595dc8-a87b-4f77-8e42-890faa0fb6f7"
CABPRJ010000032.1	RepeatMasker	Retroposon?	158451	158697	1095	+	.	ID="RND-4_FAMILY-550";Tend="1616";Tstart="1347";shortTE="F";uid="47695460-aaa4-4b72-891c-0088ee143a91"
CABPRJ010000032.1	RepeatMasker	Retroposon?	718551	719267	2469	+	.	ID="RND-5_FAMILY-7401";Tend="2000";Tstart="1267";shortTE="F";uid="9cb24cf1-d792-419f-8577-f6299b02e23c"
CABPRJ010000032.1	RepeatMasker	Retroposon?	110726	110840	509	+	.	ID="RND-4_FAMILY-241";Tend="1783";Tstart="1650";shortTE="F";uid="f05deed8-5b3c-402f-bbf4-f1ca9e739746"
CABPRJ010000032.1	RepeatMasker	DNA/hAT-Tip100	362702	363172	1517	+	.	ID="RND-6_FAMILY-7682";Tend="1649";Tstart="1137";shortTE="F";uid="2eb8d8c1-0ddf-49b6-a855-7decdd47a8b1"
CABPRJ010000032.1	RepeatMasker	Unknown	598426	598768	1144	+	.	ID="RND-1_FAMILY-98";Tend="1738";Tstart="1381";shortTE="F";uid="88350fa1-d543-4d7a-b5d1-d2e166b08b37"
CABPRJ010000032.1	RepeatMasker	Retroposon?	490406	490670	656	+	.	ID="RND-5_FAMILY-8932";Tend="1413";Tstart="1142";shortTE="F";uid="86123b25-cfe9-4f43-83b0-6d122e08bf22"
CABPRJ010000032.1	RepeatMasker	DNA/hAT-hAT19	641624	641729	444	+	.	ID="DNA8-64B_AP";Tend="103";Tstart="1";shortTE="F";uid="27ca8c39-3d3b-4471-b7b0-eb8f3557da96"
CABPRJ010000032.1	RepeatMasker	Unknown	599830	599937	408	+	.	ID="RND-6_FAMILY-24291";Tend="545";Tstart="434";shortTE="F";uid="16e974e9-c42c-4e8b-ad2f-37f93be023dd"
CABPRJ010000032.1	RepeatMasker	DNA/Kolobok-E	504323	504481	466	+	.	ID="RND-6_FAMILY-5146";Tend="1080";Tstart="927";shortTE="F";uid="5ca0a23a-dd4e-4128-aeb7-68cb542387f8"
CABPRJ010000032.1	RepeatMasker	DNA/Ginger-1	298220	298394	446	+	.	ID="RND-1_FAMILY-12";Tend="1474";Tstart="1303";shortTE="F";uid="da30157f-5697-4453-9930-68e827ef6d8a"
CABPRJ010000032.1	RepeatMasker	DNA	681325	681481	466	+	.	ID="ttaa13_ap";Tend="560";Tstart="412";shortTE="F";uid="c85898dc-c32d-4c49-8a7f-5d8a7908ecd1"
CABPRJ010000032.1	RepeatMasker	Unknown	607967	608333	1457	+	.	ID="RND-4_FAMILY-1421";Tend="1448";Tstart="964";shortTE="F";uid="a21ca6f1-d7ad-4797-8465-b315dd948119"
CABPRJ010000032.1	RepeatMasker	DNA/Kolobok-E	624132	624586	2356	+	.	ID="RND-6_FAMILY-82";Tend="1555";Tstart="1103";shortTE="F";uid="90dafd09-8682-4e1b-94df-cdee8c02f4ee"
CABPRJ010000032.1	RepeatMasker	DNA/Ginger-1	158745	159462	4683	+	.	ID="RND-6_FAMILY-263";Tend="1713";Tstart="988";shortTE="F";uid="136c621b-e2b8-4a9d-9150-5464dd8dadcf"
CABPRJ010000032.1	RepeatMasker	Unknown	138777	138941	815	+	.	ID="RND-5_FAMILY-1837";Tend="1298";Tstart="1096";shortTE="F";uid="12edf90a-4228-44cb-afb6-2ebad7f04021"
CABPRJ010000032.1	RepeatMasker	Unknown	251909	252041	601	+	.	ID="RND-1_FAMILY-131";Tend="1069";Tstart="926";shortTE="F";uid="ca42a8af-374e-4590-8824-8e80fd58fa0b"
CABPRJ010000032.1	RepeatMasker	Unknown	452921	453163	1089	+	.	ID="RND-6_FAMILY-27552";Tend="1178";Tstart="938";shortTE="F";uid="46d3bbf1-2645-4c6f-a683-7d7256edcce0"
CABPRJ010000032.1	RepeatMasker	Unknown	435955	436200	1493	+	.	ID="RND-5_FAMILY-3159";Tend="1134";Tstart="905";shortTE="F";uid="20725d8d-bebb-40dd-a272-c4f72eb49755"
CABPRJ010000032.1	RepeatMasker	Retroposon?	167991	168134	619	+	.	ID="RND-6_FAMILY-970";Tend="1805";Tstart="1652";shortTE="F";uid="0cc4a9ed-7faf-491e-995e-76aca259c5f5"
CABPRJ010000032.1	RepeatMasker	DNA/Ginger-1	356777	357249	2385	+	.	ID="rnd-5_family-5114";Tend="1917";Tstart="1452";shortTE="F";uid="f4f96a2b-a9b7-4744-95f2-d08637786f49"
CABPRJ010000032.1	RepeatMasker	Retroposon?	160574	161229	2960	+	.	ID="RND-1_FAMILY-22";Tend="1547";Tstart="751";shortTE="F";uid="e3007b8f-e1db-4f5a-b9ca-a3988804ba03"
CABPRJ010000032.1	RepeatMasker	DNA/Ginger-1	479724	479927	516	+	.	ID="RND-4_FAMILY-311";Tend="1160";Tstart="954";shortTE="F";uid="a22d90c1-5247-4058-9f23-34467e82f873"
CABPRJ010000032.1	RepeatMasker	DNA/hAT	186846	186977	402	+	.	ID="DNA8-35_AP";Tend="236";Tstart="103";shortTE="F";uid="2cd8b5f5-4271-4e09-8c86-4d0012107cf0"
CABPRJ010000032.1	RepeatMasker	DNA/hAT-Charlie	518270	518775	2386	+	.	ID="RND-5_FAMILY-5800";Tend="1451";Tstart="920";shortTE="F";uid="4dc3af7d-378b-4220-a333-6f385a09a07c"
CABPRJ010000032.1	RepeatMasker	DNA/Ginger-1	471168	471338	418	+	.	ID="RND-4_FAMILY-145";Tend="1403";Tstart="1257";shortTE="F";uid="8c991267-70cb-4b9b-9fbb-d2e746efcf79"
CABPRJ010000032.1	RepeatMasker	LINE/RTE-BovB	368560	368663	491	+	.	ID="RND-1_FAMILY-79";Tend="1293";Tstart="1181";shortTE="F";uid="106d141e-4e21-4fa8-bc63-67f6fa6b91f4"
CABPRJ010000032.1	RepeatMasker	DNA/Ginger-1	410433	410817	1501	+	.	ID="RND-4_FAMILY-145";Tend="1396";Tstart="984";shortTE="F";uid="a6e87da4-a5a2-4f1b-a747-f915ab5ad741"
CABPRJ010000032.1	RepeatMasker	DNA/Ginger-1	172132	172588	3003	+	.	ID="RND-4_FAMILY-237";Tend="1412";Tstart="932";shortTE="F";uid="3cac7d02-23ef-468e-919e-11a47f887d0e"
CABPRJ010000032.1	RepeatMasker	DNA/hAT-Tip100	389002	390158	6027	+	.	ID="RND-4_FAMILY-762";Tend="1951";Tstart="795";shortTE="F";uid="7c60163a-5bea-4170-afa2-9ab834f07e1e"
CABPRJ010000032.1	RepeatMasker	Retroposon?	365970	366255	582	+	.	ID="RND-4_FAMILY-550";Tend="1168";Tstart="907";shortTE="F";uid="e49065d9-e0c7-4b21-9412-37e916d61cf4"
CABPRJ010000032.1	RepeatMasker	DNA/hAT-Tip100	511438	512274	4716	+	.	ID="RND-6_FAMILY-1893";Tend="1657";Tstart="859";shortTE="F";uid="d5690435-848f-413c-987f-ac8389530055"
CABPRJ010000032.1	RepeatMasker	DNA/Ginger-1	671585	672332	4953	+	.	ID="RND-6_FAMILY-263";Tend="1737";Tstart="972";shortTE="F";uid="09c54c40-35be-4cde-bad3-310ff533c5f0"
CABPRJ010000032.1	RepeatMasker	DNA/Ginger-1	541258	542312	5438	+	.	ID="RND-6_FAMILY-4094";Tend="2468";Tstart="1392";shortTE="F";uid="d251b220-8d33-435c-9052-f3d1c799ba9a"
CABPRJ010000032.1	RepeatMasker	Retroposon?	612161	612509	1068	+	.	ID="RND-4_FAMILY-241";Tend="1265";Tstart="630";shortTE="F";uid="bdff0173-8a3f-497f-86ef-da576a2545ad"
CABPRJ010000032.1	RepeatMasker	Retroposon?	376304	376415	536	+	.	ID="RND-4_FAMILY-241";Tend="737";Tstart="630";shortTE="F";uid="06fcdc42-f37c-4dc7-9905-71f6d24b0acd"
CABPRJ010000032.1	RepeatMasker	DNA/hAT-Charlie	418120	418321	1224	+	.	ID="RND-5_FAMILY-2237";Tend="1114";Tstart="915";shortTE="F";uid="803463a0-b638-4d9d-a540-8a8605a72d9c"
CABPRJ010000032.1	RepeatMasker	DNA/Kolobok-E	722306	722411	445	+	.	ID="RND-5_FAMILY-2381";Tend="1577";Tstart="1478";shortTE="F";uid="37a2e40e-07db-48c8-9f84-5d544eedb807"
CABPRJ010000032.1	RepeatMasker	DNA/Sola-1	489728	490150	1319	+	.	ID="RND-6_FAMILY-10862";TEgroup="ctg_32%7CRND-6_FAMILY-10862%7C1";Tend="1393";Tstart="216";shortTE="F";uid="409b2fe6-f0f7-4212-a152-779af0489840"
CABPRJ010000032.1	RepeatMasker	Unknown	407377	407657	576	+	.	ID="RND-6_FAMILY-34";TEgroup="ctg_32%7CRND-6_FAMILY-34%7C1";Tend="1628";Tstart="1230";shortTE="F";uid="52fea431-c2e9-4d36-8b9c-7ced37187cc3"
CABPRJ010000032.1	RepeatMasker	DNA/hAT-Blackjack	138938	139245	1061	+	.	ID="RND-5_FAMILY-2820";Tend="1122";Tstart="810";shortTE="F";uid="48aa459c-50c9-402d-b4ae-f78b28fd3e1b"
CABPRJ010000032.1	RepeatMasker	Retroposon?	371585	371777	1033	+	.	ID="RND-5_FAMILY-4854";Tend="372";Tstart="208";shortTE="F";uid="0bfa590e-40e9-4519-86fb-b3d9cde1d690"
CABPRJ010000032.1	RepeatMasker	Retroposon?	271396	271583	702	+	.	ID="RND-4_FAMILY-241";Tend="1795";Tstart="1602";shortTE="F";uid="1fad2729-f85a-44f1-affa-f02420cca014"
CABPRJ010000032.1	RepeatMasker	DNA/hAT-Ac	375477	375792	1438	+	.	ID="RND-6_FAMILY-12154";Tend="1108";Tstart="792";shortTE="F";uid="f7567d9a-11e7-455f-83fc-4fadddbd3284"
CABPRJ010000032.1	RepeatMasker	DNA/hAT-Tip100	380903	381059	675	+	.	ID="RND-5_FAMILY-9334";Tend="1355";Tstart="1199";shortTE="F";uid="2da245c6-78a8-4e33-98eb-47d999c547fd"
CABPRJ010000032.1	RepeatMasker	DNA/Ginger-1	555538	555968	841	+	.	ID="RND-5_FAMILY-95";Tend="1329";Tstart="921";shortTE="F";uid="1eeb82af-383e-42e5-95d3-2de0406e0772"
CABPRJ010000032.1	RepeatMasker	DNA/hAT-hAT19	210798	211462	4109	+	.	ID="RND-5_FAMILY-4782";Tend="1644";Tstart="980";shortTE="F";uid="db417423-f6ed-4af9-b423-e5a5bf6d19dd"
CABPRJ010000032.1	RepeatMasker	Unknown	680272	681002	4979	+	.	ID="RND-5_FAMILY-771";Tend="1687";Tstart="947";shortTE="F";uid="228214b2-6bb8-4a8e-b834-b6ea01e4f2c8"
CABPRJ010000032.1	RepeatMasker	Retroposon?	616928	617133	1239	+	.	ID="RND-6_FAMILY-4586";Tend="2322";Tstart="2117";shortTE="F";uid="5e4a284a-8779-4af3-a351-fae2f3980cd2"
CABPRJ010000032.1	RepeatMasker	DNA/Ginger-1	348533	348925	464	+	.	ID="RND-4_FAMILY-145";Tend="1369";Tstart="984";shortTE="F";uid="e9336446-9eeb-4af3-b243-977c956b28ca"
CABPRJ010000032.1	RepeatMasker	DNA/Ginger-1	270978	271197	499	+	.	ID="RND-5_FAMILY-95";Tend="1235";Tstart="1009";shortTE="F";uid="7a373780-0250-4176-864e-1707c260e37e"
CABPRJ010000032.1	RepeatMasker	DNA	161680	162025	1721	+	.	ID="RND-6_FAMILY-14444";Tend="1402";Tstart="1066";shortTE="F";uid="6d82e132-0c63-412b-b34a-c96726ac73b0"
CABPRJ010000032.1	RepeatMasker	DNA/Ginger-1	510312	510466	481	+	.	ID="RND-4_FAMILY-237";Tend="1073";Tstart="912";shortTE="F";uid="3ca4d01d-e7d3-4940-b863-bcd2edd81df9"
CABPRJ010000032.1	RepeatMasker	DNA/hAT-Tip100	358915	359156	603	+	.	ID="RND-5_FAMILY-1917";Tend="912";Tstart="672";shortTE="F";uid="200f5917-7696-4048-b3be-f275425a944a"
CABPRJ010000032.1	RepeatMasker	Retroposon?	668299	668448	667	+	.	ID="RND-4_FAMILY-241";Tend="1810";Tstart="1661";shortTE="F";uid="0b5c170a-913a-43ad-a171-2822d9f61367"
CABPRJ010000032.1	RepeatMasker	DNA/hAT-Tip100	96593	97095	1657	+	.	ID="RND-5_FAMILY-158";TEgroup="ctg_32%7CRND-5_FAMILY-158%7C1";Tend="1788";Tstart="889";shortTE="F";uid="8d36e047-3597-4adc-a27b-6cb6bcef89a5"
CABPRJ010000032.1	RepeatMasker	DNA/hAT-Charlie	677641	678997	1324	+	.	ID="rnd-5_family-2237";Tend="1760";Tstart="480";shortTE="F";uid="f77b7c14-094d-42f5-930e-95a9548aa1db"
CABPRJ010000032.1	RepeatMasker	LINE/RTE-BovB	119403	120066	3646	+	.	ID="RND-1_FAMILY-79";Tend="1794";Tstart="1152";shortTE="F";uid="6fdc4269-a8c5-4f59-a46d-b5e44843a444"
CABPRJ010000032.1	RepeatMasker	Retroposon?	359735	360123	1952	+	.	ID="RND-6_FAMILY-14413";Tend="1364";Tstart="947";shortTE="F";uid="acc52921-892e-4f8c-8105-51c87250fb90"
CABPRJ010000032.1	RepeatMasker	RC/Helitron	107126	107241	699	+	.	ID="RND-6_FAMILY-27534";Tend="1008";Tstart="891";shortTE="F";uid="4c8e104e-d30b-4333-81ee-010402c6d4c0"
CABPRJ010000032.1	RepeatMasker	LTR/Copia	373442	374683	2666	+	.	ID="RND-6_FAMILY-3146";Tend="2107";Tstart="992";shortTE="F";uid="8455337e-1289-46df-917c-b0ad39d5535d"
CABPRJ010000032.1	RepeatMasker	DNA/hAT-hAT19	563593	563780	476	+	.	ID="RND-5_FAMILY-2790";Tend="1470";Tstart="1290";shortTE="F";uid="42833aff-d57d-4df5-b586-73a0795d77a5"
CABPRJ010000032.1	RepeatMasker	DNA/Ginger-1	487521	487631	413	+	.	ID="RND-5_FAMILY-95";Tend="1646";Tstart="1537";shortTE="F";uid="c313e18c-7906-45d5-bb98-26319bbc723d"
CABPRJ010000032.1	RepeatMasker	DNA/Ginger-1	157392	157642	631	+	.	ID="RND-5_FAMILY-95";TEgroup="ctg_32%7CRND-5_FAMILY-95%7C1";Tend="1751";Tstart="922";shortTE="F";uid="703ac547-d39e-47c1-bff0-d94c1388e91f"
CABPRJ010000032.1	RepeatMasker	DNA	570138	570649	1942	+	.	ID="RND-4_FAMILY-1204";Tend="1339";Tstart="812";shortTE="F";uid="9f9b0388-4e80-47a4-b042-9852ad8c49ff"
CABPRJ010000032.1	RepeatMasker	Unknown	593333	593511	1182	+	.	ID="RND-5_FAMILY-3692";Tend="1661";Tstart="1482";shortTE="F";uid="14b6a19d-2d71-4fdc-a911-69307f100fa1"
CABPRJ010000032.1	RepeatMasker	DNA/Ginger-1	293635	293753	533	+	.	ID="RND-5_FAMILY-95";Tend="1706";Tstart="1590";shortTE="F";uid="ee144073-1876-491c-9465-5960658c813d"
CABPRJ010000032.1	RepeatMasker	DNA	68170	68304	481	+	.	ID="RND-6_FAMILY-12379";Tend="1205";Tstart="1087";shortTE="F";uid="bddc6329-44b9-4f4d-a223-2c8bfb42f1fe"
CABPRJ010000032.1	RepeatMasker	DNA/Ginger-1	579212	579434	573	+	.	ID="RND-4_FAMILY-237";Tend="1125";Tstart="891";shortTE="F";uid="de35da61-1da1-4d96-ad5c-b497e6d6c704"
CABPRJ010000032.1	RepeatMasker	DNA/hAT-Tip100	630885	631181	852	+	.	ID="RND-5_FAMILY-1629";Tend="1089";Tstart="723";shortTE="F";uid="a9879122-22c6-4566-a0ed-fe701e9db854"
CABPRJ010000032.1	RepeatMasker	Retroposon?	581333	581821	1020	+	.	ID="RND-5_FAMILY-7401";Tend="1516";Tstart="1007";shortTE="F";uid="f1019733-0037-422f-aacd-f414a19fd56a"
CABPRJ010000032.1	RepeatMasker	DNA/Ginger-1	118278	118818	1372	+	.	ID="RND-6_FAMILY-5129";Tend="1107";Tstart="575";shortTE="F";uid="04131d97-f615-4683-9cf0-8a25b1f3b627"
CABPRJ010000032.1	RepeatMasker	DNA/Ginger-1	549680	549953	659	+	.	ID="RND-2_FAMILY-26";Tend="963";Tstart="695";shortTE="F";uid="c9d75ad6-5dfd-4652-9df3-02601967eb76"
CABPRJ010000032.1	RepeatMasker	Unknown	35169	35626	1996	+	.	ID="RND-6_FAMILY-1110";Tend="1338";Tstart="889";shortTE="F";uid="068bc777-3885-435f-9a45-cbe376b2048d"
CABPRJ010000032.1	RepeatMasker	DNA/hAT-Tip100	237942	239688	10409	+	.	ID="RND-6_FAMILY-28474";Tend="1960";Tstart="141";shortTE="F";uid="8337f2ed-8cdd-413a-b080-3a052ca2b364"
CABPRJ010000032.1	RepeatMasker	RC/Helitron	519262	519645	1332	-	.	ID="RND-6_FAMILY-1365";Tend="1133";Tstart="763";shortTE="F";uid="ad3a2960-1f81-482d-b60d-038d58a68d72"
CABPRJ010000032.1	RepeatMasker	Retroposon?	86771	86908	405	-	.	ID="RND-4_FAMILY-241";Tend="1424";Tstart="1284";shortTE="F";uid="9e0a6dc9-126f-4bc9-9919-8b34f03a6fd6"
CABPRJ010000032.1	RepeatMasker	DNA/hAT-Tip100	189852	190603	2761	-	.	ID="RND-5_FAMILY-1032";Tend="1567";Tstart="879";shortTE="F";uid="30289d2b-0570-4e97-acc1-793940eefb24"
CABPRJ010000032.1	RepeatMasker	Retroposon?	410397	410649	855	-	.	ID="RND-6_FAMILY-4586";Tend="2518";Tstart="2265";shortTE="F";uid="87cdbb38-3ea5-4144-8744-e9eb683f3440"
CABPRJ010000032.1	RepeatMasker	DNA/hAT	66710	66890	444	-	.	ID="RND-5_FAMILY-1554";TEgroup="ctg_32%7CRND-5_FAMILY-1554%7C1";Tend="1716";Tstart="1339";shortTE="T";uid="65875e18-e752-4ce9-a2e3-e8f6d31bdebe"
CABPRJ010000032.1	RepeatMasker	Retroposon?	1161	2082	3740	-	.	ID="RND-4_FAMILY-241";Tend="1648";Tstart="642";shortTE="F";uid="174a4f2a-9889-4fea-b485-773f6b8050f8"
CABPRJ010000032.1	RepeatMasker	DNA/Ginger-1	491730	492380	2977	-	.	ID="rnd-5_family-95";Tend="2031";Tstart="1058";shortTE="F";uid="5373c8fe-e51e-4840-bd84-8dae8e8c9b26"
CABPRJ010000032.1	RepeatMasker	DNA	649405	649669	678	-	.	ID="TTAA2C_AP";Tend="423";Tstart="160";shortTE="F";uid="51b76859-aff6-45f0-9eba-1e590456403a"
CABPRJ010000032.1	RepeatMasker	Unknown	315562	315770	685	-	.	ID="RND-1_FAMILY-104";Tend="1544";Tstart="1333";shortTE="F";uid="df13c1a5-896f-4cb1-854c-d39c77c25d67"
CABPRJ010000032.1	RepeatMasker	DNA/hAT-Tip100	251011	251181	859	-	.	ID="RND-5_FAMILY-3616";Tend="1518";Tstart="1358";shortTE="F";uid="d846270c-b237-4918-803e-8eee563a5436"
CABPRJ010000032.1	RepeatMasker	Unknown	11798	12004	411	-	.	ID="RND-6_FAMILY-4184";Tend="1454";Tstart="1256";shortTE="F";uid="0c242e26-ec1a-4a4d-9b0a-7e90c2577b4c"
CABPRJ010000032.1	RepeatMasker	RC/Helitron	545211	545513	459	-	.	ID="RND-5_FAMILY-5861";Tend="1138";Tstart="851";shortTE="F";uid="32030667-fc93-4e78-a1df-7878ebf13118"
CABPRJ010000032.1	RepeatMasker	RC/Helitron	66924	67096	445	-	.	ID="RND-4_FAMILY-261";Tend="1122";Tstart="955";shortTE="F";uid="692d5319-129a-4f9d-981b-d8dedf04b2c0"
CABPRJ010000032.1	RepeatMasker	DNA/hAT-Tip100	722946	723112	747	-	.	ID="RND-5_FAMILY-158";Tend="1776";Tstart="1609";shortTE="F";uid="a29ca80e-7f0e-4922-9598-5839a3269566"
CABPRJ010000032.1	RepeatMasker	DNA/Kolobok-E	281607	282089	2107	-	.	ID="rnd-1_family-28";Tend="1406";Tstart="941";shortTE="F";uid="85921a8d-773c-427f-be5a-22fe9253cd38"
CABPRJ010000032.1	RepeatMasker	DNA/hAT	49379	49692	1112	-	.	ID="RND-6_FAMILY-2017";Tend="1333";Tstart="1012";shortTE="F";uid="2eb30877-82f0-4380-924d-a83daeb0ec03"
CABPRJ010000032.1	RepeatMasker	DNA/hAT	164970	165193	541	-	.	ID="RND-6_FAMILY-5008";Tend="2466";Tstart="2246";shortTE="F";uid="ff3988d4-2dca-47a7-acba-92363a3ddfae"
CABPRJ010000032.1	RepeatMasker	Retroposon?	493483	493752	1652	-	.	ID="RND-4_FAMILY-550";Tend="1609";Tstart="937";shortTE="F";uid="c790bc3d-a44e-4de5-98fa-20f8f69c124f"
CABPRJ010000032.1	RepeatMasker	Retroposon?	158484	158726	1530	-	.	ID="RND-5_FAMILY-3149";Tend="1216";Tstart="968";shortTE="F";uid="0b237d58-420c-4334-aabf-90b409a6e6a0"
CABPRJ010000032.1	RepeatMasker	DNA/hAT-Tip100	722212	722330	667	-	.	ID="RND-6_FAMILY-4840";Tend="734";Tstart="623";shortTE="F";uid="26a4b756-5be0-46cd-b24c-554e7222e2fc"
CABPRJ010000032.1	RepeatMasker	Retroposon?	366003	366486	1990	-	.	ID="RND-6_FAMILY-5185";Tend="2036";Tstart="1563";shortTE="F";uid="297fc2f8-c994-4b6b-b1ac-0c1b58d33e83"
CABPRJ010000032.1	RepeatMasker	Unknown	293124	293427	1358	-	.	ID="RND-6_FAMILY-23275";Tend="1241";Tstart="935";shortTE="F";uid="f16db3d0-616f-4da4-893d-f92ca8c4424c"
CABPRJ010000032.1	RepeatMasker	DNA/TcMar-Tigger	216352	216661	1593	-	.	ID="RND-5_FAMILY-2216";Tend="1257";Tstart="952";shortTE="F";uid="f1ad8630-e139-4938-959e-a3597a5e7297"
CABPRJ010000032.1	RepeatMasker	DNA/Ginger-1	693179	694012	1694	-	.	ID="rnd-5_family-95";Tend="1904";Tstart="666";shortTE="F";uid="f031f557-e942-4c78-9961-7e7a5b37bd2c"
CABPRJ010000032.1	RepeatMasker	Retroposon?	455007	455437	1863	-	.	ID="RND-5_FAMILY-3149";Tend="1444";Tstart="1035";shortTE="F";uid="987484de-4270-42e6-8b41-5cf082562efa"
CABPRJ010000032.1	RepeatMasker	DNA/Kolobok-E	364918	365121	916	-	.	ID="RND-5_FAMILY-3767";Tend="1431";Tstart="1231";shortTE="F";uid="02ebbd74-54ce-4368-8cf5-0cc7fd2522b1"
CABPRJ010000032.1	RepeatMasker	DNA/hAT	701954	702195	669	-	.	ID="RND-6_FAMILY-2017";Tend="1322";Tstart="1109";shortTE="F";uid="d76b8c32-787a-4ded-89a6-a76d9492af81"
CABPRJ010000032.1	RepeatMasker	Retroposon?	64227	64433	577	-	.	ID="RND-6_FAMILY-2796";Tend="838";Tstart="630";shortTE="F";uid="ac94ea0c-bcf1-429a-b4f6-89f7aedbc679"
CABPRJ010000032.1	RepeatMasker	Retroposon?	527635	528014	2347	-	.	ID="RND-6_FAMILY-5185";Tend="1254";Tstart="880";shortTE="F";uid="974e3981-4b28-4071-925f-22948cec3305"
CABPRJ010000032.1	RepeatMasker	DNA/hAT-Tip100	223571	223954	1926	-	.	ID="RND-6_FAMILY-8400";Tend="2305";Tstart="1854";shortTE="F";uid="32b582d3-1cd1-4ed1-9f02-1b3dc868520e"
CABPRJ010000032.1	RepeatMasker	DNA/Ginger-1	464841	465095	489	-	.	ID="RND-5_FAMILY-95";Tend="1436";Tstart="1144";shortTE="F";uid="5c31979d-5f2d-4baa-b42a-960e40c720fa"
CABPRJ010000032.1	RepeatMasker	Unknown	617144	617811	2993	-	.	ID="RND-4_FAMILY-334";TEgroup="ctg_32%7CRND-4_FAMILY-334%7C1";Tend="1998";Tstart="1410";shortTE="F";uid="3c0c1cd8-5d68-44cb-8903-b8d57d92d3cd"
CABPRJ010000032.1	RepeatMasker	DNA/hAT-hAT19	724145	724383	824	-	.	ID="RND-6_FAMILY-5771";Tend="1086";Tstart="860";shortTE="F";uid="9d915f58-be89-4d5b-a965-3bd566b844d8"
CABPRJ010000032.1	RepeatMasker	DNA/Ginger-1	302460	302630	747	-	.	ID="rnd-5_family-5114";Tend="1684";Tstart="935";shortTE="F";uid="76f91fa8-3fef-4caa-ab7c-a5eb0bf0b99b"
CABPRJ010000032.1	RepeatMasker	DNA/Ginger-1	247711	248545	3628	-	.	ID="RND-5_FAMILY-95";Tend="1762";Tstart="922";shortTE="F";uid="ec22b5aa-c1d7-4e71-9abb-c9945ebbaa18"
CABPRJ010000032.1	RepeatMasker	LINE/RTE-BovB	598269	598423	415	-	.	ID="RND-5_FAMILY-398";Tend="1309";Tstart="1152";shortTE="F";uid="a8d58ea1-98c7-49f3-a802-d804628d1f84"
CABPRJ010000032.1	RepeatMasker	DNA/Ginger-1	58220	58530	1337	-	.	ID="RND-4_FAMILY-145";Tend="1404";Tstart="1043";shortTE="F";uid="dd7b1d4f-7ce8-40dd-b2d4-3b265b2b9ff9"
CABPRJ010000032.1	RepeatMasker	Retroposon?	545534	545945	1635	-	.	ID="RND-5_FAMILY-8932";Tend="1346";Tstart="923";shortTE="F";uid="e50d79e3-0199-423a-b780-15da101dc2ae"
CABPRJ010000032.1	RepeatMasker	Unknown	617853	618551	4262	-	.	ID="RND-4_FAMILY-334";Tend="1530";Tstart="754";shortTE="F";uid="20bae04f-3ac1-4f55-9293-f24014e7ce7d"
CABPRJ010000032.1	RepeatMasker	Unknown	722103	722206	476	-	.	ID="RND-3_FAMILY-30";Tend="1079";Tstart="976";shortTE="F";uid="28b84ffb-2661-4819-8e61-00698b6c8604"
CABPRJ010000032.1	RepeatMasker	DNA/P	49758	50044	1280	-	.	ID="RND-6_FAMILY-11812";Tend="1615";Tstart="1303";shortTE="F";uid="25829b93-efe6-41bd-bbe3-8d2af4dd5db6"
CABPRJ010000032.1	RepeatMasker	DNA/Ginger-1	371615	371787	960	-	.	ID="RND-4_FAMILY-311";Tend="1676";Tstart="1505";shortTE="F";uid="175a44cd-51a8-4a0e-a83f-a6a340ea2a15"
CABPRJ010000032.1	RepeatMasker	DNA/Ginger-1	581095	581337	1052	-	.	ID="RND-5_FAMILY-95";Tend="1156";Tstart="922";shortTE="F";uid="16589eeb-6c31-421a-9b6d-8392db64abeb"
CABPRJ010000032.1	RepeatMasker	RC/Helitron	301983	302459	694	-	.	ID="RND-6_FAMILY-9356";Tend="728";Tstart="231";shortTE="F";uid="467d81f5-98cd-46f1-b3f1-7d396029d6a7"
CABPRJ010000032.1	RepeatMasker	DNA/Ginger-1	451566	451991	1261	-	.	ID="RND-4_FAMILY-145";Tend="1411";Tstart="988";shortTE="F";uid="e9a7020a-f0bb-4800-aa04-c0f237f72506"
CABPRJ010000032.1	RepeatMasker	Unknown	345446	345910	415	-	.	ID="RND-6_FAMILY-11785";Tend="1343";Tstart="912";shortTE="F";uid="d134e5f7-1020-4e5c-a47a-31710587a627"
CABPRJ010000032.1	RepeatMasker	Retroposon?	67215	67448	1186	-	.	ID="RND-5_FAMILY-3149";Tend="1489";Tstart="1245";shortTE="F";uid="7ea67424-94bd-49e6-8605-9c8ed21c2f4d"
CABPRJ010000032.1	RepeatMasker	LINE/R1	449852	450448	1247	-	.	ID="RND-6_FAMILY-6899";TEgroup="ctg_32%7CRND-6_FAMILY-6899%7C1";Tend="1474";Tstart="401";shortTE="F";uid="a63b673f-9769-41f0-8b6b-7e2d8fff2ba9"
CABPRJ010000032.1	RepeatMasker	Retroposon?	549710	550002	1575	-	.	ID="RND-1_FAMILY-22";Tend="1687";Tstart="1415";shortTE="F";uid="0d0e779e-3238-4663-a6f1-58deca0ae853"
CABPRJ010000032.1	RepeatMasker	Unknown	488290	488986	3708	-	.	ID="RND-1_FAMILY-98";Tend="1656";Tstart="958";shortTE="F";uid="80a67e3a-b8d2-4c4e-933c-9df9b8a92296"
CABPRJ010000032.1	RepeatMasker	DNA/Kolobok-E	364285	364389	482	-	.	ID="RND-6_FAMILY-1882";Tend="218";Tstart="110";shortTE="F";uid="10cf4708-458b-4fac-b02e-c25a90a3d02d"
CABPRJ010000032.1	RepeatMasker	DNA/Kolobok-E	259707	260171	2141	-	.	ID="RND-6_FAMILY-13202";Tend="1423";Tstart="969";shortTE="F";uid="18573c23-62eb-4602-a164-cae4b209e559"
CABPRJ010000032.1	RepeatMasker	DNA/Kolobok-E	493753	494145	1699	-	.	ID="RND-6_FAMILY-82";Tend="1287";Tstart="889";shortTE="F";uid="4803017a-c345-470f-8159-23136bb67767"
CABPRJ010000032.1	RepeatMasker	DNA/Ginger-1	490151	490405	2650	-	.	ID="rnd-1_family-12";Tend="1401";Tstart="895";shortTE="F";uid="a3d2e382-d6b5-4912-a803-0beda6a94a77"
CABPRJ010000032.1	RepeatMasker	DNA/Kolobok-E	612214	612718	2846	-	.	ID="RND-1_FAMILY-28";Tend="1507";Tstart="939";shortTE="F";uid="e69c6fe1-355c-4660-949d-68b711134a11"
CABPRJ010000032.1	RepeatMasker	DNA/hAT-Charlie	24909	25079	1004	-	.	ID="RND-5_FAMILY-753";Tend="912";Tstart="747";shortTE="F";uid="cf11948c-f209-4160-9811-a4b7d7da116c"
CABPRJ010000032.1	RepeatMasker	Retroposon?	165194	165348	415	-	.	ID="RND-6_FAMILY-146";Tend="1693";Tstart="1360";shortTE="F";uid="7c1f17e6-35f0-46fa-8adf-70c457bea89e"
CABPRJ010000032.1	RepeatMasker	Unknown	75067	75167	691	-	.	ID="RND-4_FAMILY-787";Tend="1419";Tstart="1320";shortTE="F";uid="1554fb6f-2b7b-43ad-94e5-7eae035b0371"
CABPRJ010000032.1	RepeatMasker	Unknown	46903	48304	2780	-	.	ID="RND-6_FAMILY-1660";Tend="1400";Tstart="5";shortTE="F";uid="2f83ed8e-3513-4a02-8c03-f2496431b8a5"
CABPRJ010000032.1	RepeatMasker	RC/Helitron	303185	303422	414	-	.	ID="RND-6_FAMILY-9356";Tend="1964";Tstart="1732";shortTE="F";uid="088adb2a-0e95-4586-a6b5-bab836b0374e"
CABPRJ010000032.1	RepeatMasker	Retroposon?	672121	672410	1113	-	.	ID="RND-5_FAMILY-7401";Tend="1012";Tstart="711";shortTE="F";uid="53017b06-8d41-43a8-911c-7dbce46656f0"
CABPRJ010000032.1	RepeatMasker	DNA/Ginger-1	569430	569589	854	-	.	ID="RND-4_FAMILY-145";Tend="1153";Tstart="991";shortTE="F";uid="376ddfdb-dbfe-405b-9848-0686c50f9894"
CABPRJ010000032.1	RepeatMasker	Retroposon?	357036	357275	595	-	.	ID="RND-6_FAMILY-2796";Tend="889";Tstart="638";shortTE="F";uid="44d02553-9aa1-41e4-8227-3693ed87db09"
CABPRJ010000032.1	RepeatMasker	Unknown	404647	404877	678	-	.	ID="RND-1_FAMILY-106";Tend="1057";Tstart="831";shortTE="F";uid="6b046fb6-da10-43e3-8e4c-0dac87858f52"
CABPRJ010000032.1	RepeatMasker	Retroposon?	479753	479978	968	-	.	ID="RND-5_FAMILY-3149";Tend="1445";Tstart="1207";shortTE="F";uid="72380dfe-1322-4d13-9ad4-5fb2902d8b5d"
CABPRJ010000032.1	RepeatMasker	Unknown	62134	62399	1584	-	.	ID="RND-5_FAMILY-5951";Tend="1573";Tstart="1268";shortTE="F";uid="a56fe465-6468-4066-b361-ef44176519c9"
CABPRJ010000032.1	RepeatMasker	Retroposon?	161560	161978	2491	-	.	ID="RND-5_FAMILY-3149";Tend="1448";Tstart="1040";shortTE="F";uid="7b09474b-c91a-402f-8956-f217050deb6e"
CABPRJ010000032.1	RepeatMasker	Retroposon?	63684	63896	735	-	.	ID="RND-6_FAMILY-14413";Tend="1390";Tstart="1181";shortTE="F";uid="0aa37127-75fd-4987-ab4b-6c2d40b97540"
CABPRJ010000032.1	RepeatMasker	DNA/hAT-Charlie	572021	572322	1775	-	.	ID="RND-6_FAMILY-475";Tend="1486";Tstart="1155";shortTE="F";uid="74b11a35-c1e5-40f5-868f-7e91efcfb0cd"
CABPRJ010000032.1	RepeatMasker	Retroposon?	386076	386350	1955	-	.	ID="RND-6_FAMILY-2796";Tend="1315";Tstart="1041";shortTE="F";uid="6585093a-b95c-4087-90b5-2de23facccde"
CABPRJ010000032.1	RepeatMasker	LINE/RTE-BovB	276127	276664	2109	-	.	ID="RND-1_FAMILY-79";Tend="1790";Tstart="1239";shortTE="F";uid="ee60faa0-fd1a-4e50-a378-73bc8c46e928"
CABPRJ010000032.1	RepeatMasker	DNA/TcMar-Pogo	90824	91208	438	-	.	ID="RND-6_FAMILY-792";TEgroup="ctg_32%7CRND-6_FAMILY-792%7C1";Tend="1472";Tstart="916";shortTE="F";uid="013dcc46-8a2b-43e8-8f9c-ed9a9286f80a"
CABPRJ010000032.1	RepeatMasker	DNA/hAT-Tip100	111523	112043	748	-	.	ID="RND-6_FAMILY-19524";Tend="1439";Tstart="1039";shortTE="F";uid="c1fca2d0-8283-4e11-98b8-e64a943b26f2"
CABPRJ010000032.1	RepeatMasker	DNA/Kolobok-E	510336	510951	3502	-	.	ID="RND-1_FAMILY-28";Tend="1626";Tstart="949";shortTE="F";uid="b6e3ee79-0408-4d4b-abeb-fc2e9d3a7363"
CABPRJ010000032.1	RepeatMasker	DNA/Ginger-1	383663	383840	916	-	.	ID="RND-5_FAMILY-5114";Tend="1918";Tstart="1740";shortTE="F";uid="b5b3f0b8-217e-4a7f-8b59-75d858de0906"
CABPRJ010000032.1	RepeatMasker	DNA	466204	466424	462	-	.	ID="ttaa2b_ap";Tend="224";Tstart="15";shortTE="F";uid="b1c6804e-94f0-4b0c-8c4b-89d8b3ff41bc"
CABPRJ010000032.1	RepeatMasker	DNA/hAT-Tip100	363241	363561	1420	-	.	ID="RND-6_FAMILY-8400";Tend="2305";Tstart="1999";shortTE="F";uid="519f8762-fa8a-455e-ad2d-9c56ad48fd34"
CABPRJ010000032.1	RepeatMasker	RC/Helitron	167597	167702	607	-	.	ID="RND-6_FAMILY-9356";Tend="426";Tstart="323";shortTE="F";uid="eb74185a-5984-4297-9ce2-d67a39e8db6e"
CABPRJ010000032.1	RepeatMasker	DNA/hAT-Charlie	553238	553814	3454	-	.	ID="RND-5_FAMILY-2956";Tend="1329";Tstart="765";shortTE="F";uid="831325a6-cbb1-4652-81d1-5a76ab7f080d"
CABPRJ010000032.1	RepeatMasker	DNA/hAT-Tip100	695246	695940	3210	-	.	ID="RND-5_FAMILY-2832";Tend="1347";Tstart="659";shortTE="F";uid="c2ce0454-adc7-4255-8032-a3ed4f0b6ee2"
CABPRJ010000032.1	RepeatMasker	Unknown	735707	736071	2370	-	.	ID="RND-1_FAMILY-150";Tend="1235";Tstart="865";shortTE="F";uid="3632da5e-3a2c-4404-b28e-83871be4967a"
CABPRJ010000032.1	RepeatMasker	DNA/hAT-Tip100	50021	50175	840	-	.	ID="RND-5_FAMILY-2397";Tend="930";Tstart="766";shortTE="F";uid="fe678381-1ac2-4433-b309-c09facd8b1b6"
CABPRJ010000032.1	RepeatMasker	Retroposon?	722409	722881	2041	-	.	ID="RND-1_FAMILY-93";Tend="1184";Tstart="791";shortTE="F";uid="e85c5883-a30a-4f28-9e04-01d0ad2012de"
CABPRJ010000032.1	RepeatMasker	Unknown	330862	331375	1446	-	.	ID="RND-5_FAMILY-16113";Tend="884";Tstart="386";shortTE="F";uid="d1241b61-0b5b-4919-8e73-70389d8eeb63"
CABPRJ010000032.1	RepeatMasker	DNA	460576	460770	885	-	.	ID="RND-6_FAMILY-7932";Tend="1618";Tstart="1436";shortTE="F";uid="1987b443-8967-48f6-ab64-5b0846023cbc"
CABPRJ010000032.1	RepeatMasker	RC/Helitron	494182	494420	712	-	.	ID="RND-6_FAMILY-4293";Tend="1377";Tstart="1140";shortTE="F";uid="8c6786c3-2209-46ea-acb9-81cdf17d0bdc"
CABPRJ010000032.1	RepeatMasker	Retroposon?	527262	527516	664	-	.	ID="RND-6_FAMILY-14413";Tend="1396";Tstart="1157";shortTE="F";uid="18fa4f2b-bb57-4571-897f-1163a64eeaf9"
CABPRJ010000032.1	RepeatMasker	DNA/hAT-Tip100	696099	696209	561	-	.	ID="RND-5_FAMILY-2832";Tend="653";Tstart="546";shortTE="F";uid="add5be20-e64d-407c-b83c-c95311d170f6"
CABPRJ010000032.1	RepeatMasker	Retroposon?	111945	112154	745	-	.	ID="RND-1_FAMILY-193";Tend="1087";Tstart="905";shortTE="F";uid="07d13ca6-52e9-41b6-b328-1750338a79d3"
CABPRJ010000032.1	RepeatMasker	DNA/Ginger-1	284669	284834	469	-	.	ID="RND-6_FAMILY-263";Tend="1757";Tstart="1587";shortTE="F";uid="f82d59ac-1e1e-40ca-98e2-ba6e131dc47a"
CABPRJ010000032.1	RepeatMasker	DNA	357359	357640	564	-	.	ID="RND-5_FAMILY-85";Tend="1203";Tstart="930";shortTE="F";uid="537f204f-e832-4ab1-bddd-e6df9098d81a"
CABPRJ010000032.1	RepeatMasker	Unknown	446833	447000	778	-	.	ID="RND-6_FAMILY-5446";Tend="1516";Tstart="1345";shortTE="F";uid="6d81434b-4bc9-42ea-bb11-83d7771d37c6"
CABPRJ010000032.1	RepeatMasker	Unknown	717425	717991	2184	-	.	ID="RND-4_FAMILY-1082";Tend="1421";Tstart="957";shortTE="F";uid="001c7f12-c6e6-4b30-b890-c051445ebe5a"
CABPRJ010000032.1	RepeatMasker	DNA/Ginger-1	88558	89022	1127	-	.	ID="RND-5_FAMILY-5114";Tend="1434";Tstart="947";shortTE="F";uid="c300f50a-7052-401e-87a3-aabe0e4a7076"
CABPRJ010000032.1	RepeatMasker	DNA	409429	409574	544	-	.	ID="TTAA22_AP";Tend="153";Tstart="2";shortTE="F";uid="638a523e-e077-476d-abce-ae4cff383086"
CABPRJ010000032.1	RepeatMasker	DNA/Ginger-1	382426	382546	647	-	.	ID="RND-5_FAMILY-95";Tend="1358";Tstart="1242";shortTE="F";uid="5efd9a9a-a883-4d3c-a0ae-82960f3e4488"
CABPRJ010000032.1	RepeatMasker	Retroposon?	291157	291662	3206	-	.	ID="RND-6_FAMILY-13139";Tend="1471";Tstart="963";shortTE="F";uid="dc2ec087-7950-4e40-9254-21ff0ef3311f"
CABPRJ010000032.1	RepeatMasker	Retroposon?	333377	333754	1876	-	.	ID="RND-5_FAMILY-3149";Tend="1446";Tstart="1069";shortTE="F";uid="4ced351c-618a-450d-b309-15865d989c72"
CABPRJ010000032.1	RepeatMasker	DNA/Ginger-1	646443	646663	798	-	.	ID="RND-2_FAMILY-26";Tend="932";Tstart="695";shortTE="F";uid="ee773e5a-57e6-48ea-911d-1715edfd9669"
CABPRJ010000032.1	RepeatMasker	DNA/hAT	625017	625304	1449	-	.	ID="RND-5_FAMILY-11275";Tend="1492";Tstart="1211";shortTE="F";uid="bde8f619-c00f-4b7b-937a-a0ff226d366b"
CABPRJ010000032.1	RepeatMasker	Retroposon?	110375	110827	2559	-	.	ID="RND-5_FAMILY-3149";Tend="1803";Tstart="995";shortTE="F";uid="af95b3eb-d8ce-4ad8-a277-eea6e4ea683d"
CABPRJ010000032.1	RepeatMasker	Retroposon?	579247	580352	4639	-	.	ID="RND-6_FAMILY-5185";Tend="2039";Tstart="969";shortTE="F";uid="4253d6cb-53b2-41cb-b937-cba5b00b2395"
CABPRJ010000032.1	RepeatMasker	Unknown	563004	563548	3089	-	.	ID="RND-5_FAMILY-3668";Tend="1372";Tstart="832";shortTE="F";uid="af183fca-4805-4cc0-a3f4-e693881bec9f"
CABPRJ010000032.1	RepeatMasker	DNA	220380	220629	421	-	.	ID="RND-6_FAMILY-7910";Tend="1630";Tstart="1371";shortTE="F";uid="fc368cf4-7444-481f-9882-d576fcb04bbf"
CABPRJ010000032.1	RepeatMasker	Retroposon?	196950	197226	1257	-	.	ID="RND-5_FAMILY-7401";Tend="2036";Tstart="1749";shortTE="F";uid="1591cd99-13c4-4ce6-87ad-732f0ca3281f"
CABPRJ010000032.1	RepeatMasker	DNA/Kolobok-E	286492	286697	568	-	.	ID="RND-6_FAMILY-5146";Tend="1589";Tstart="1379";shortTE="F";uid="f961e11b-8ddc-4a62-aa21-5db33e3a1dc9"
CABPRJ010000032.1	RepeatMasker	Unknown	398811	399038	1222	-	.	ID="RND-6_FAMILY-3236";Tend="1587";Tstart="1364";shortTE="F";uid="45c69aa1-3e76-4343-a764-ef306e343ca7"
CABPRJ010000032.1	RepeatMasker	DNA/Ginger-1	562296	562866	3308	-	.	ID="RND-5_FAMILY-5114";Tend="1650";Tstart="1066";shortTE="F";uid="2da62d3c-6b69-41e5-9d7d-501b12a2750f"
CABPRJ010000032.1	RepeatMasker	DNA/hAT-Tip100	68965	69607	4285	-	.	ID="RND-6_FAMILY-9406";Tend="1585";Tstart="930";shortTE="F";uid="28e92f51-9d3a-47f0-9b06-b6cac9cadf8b"
CABPRJ010000032.1	RepeatMasker	DNA/Ginger-1	615448	615574	405	-	.	ID="RND-5_FAMILY-95";Tend="1693";Tstart="1567";shortTE="F";uid="5762c8d9-7944-4dba-973d-00414ae11a85"
CABPRJ010000032.1	RepeatMasker	Retroposon?	590834	591128	840	-	.	ID="RND-6_FAMILY-14413";Tend="1444";Tstart="1154";shortTE="F";uid="bc96c640-c531-48ef-9fd0-8a3a0e5f3570"
CABPRJ010000032.1	RepeatMasker	Unknown	540925	541123	716	-	.	ID="RND-5_FAMILY-1763";Tend="1531";Tstart="1352";shortTE="F";uid="b44b6fed-3ffb-42ba-955f-adcaeb520532"
CABPRJ010000032.1	RepeatMasker	DNA/hAT-Ac	66067	66172	572	-	.	ID="RND-5_FAMILY-13784";Tend="1157";Tstart="1052";shortTE="F";uid="08ec3080-0d84-4e2c-a513-4da3b90b21cf"
CABPRJ010000032.1	RepeatMasker	DNA/MULE-MuDR	129969	130217	542	-	.	ID="RND-1_FAMILY-136";Tend="1865";Tstart="1613";shortTE="F";uid="e17d47c1-49e6-4373-bda7-93e5ae413854"
CABPRJ010000032.1	RepeatMasker	Retroposon?	325728	325943	880	-	.	ID="RND-4_FAMILY-241";Tend="1801";Tstart="1582";shortTE="F";uid="28402b70-b187-4fdc-884d-e15209a54b49"
CABPRJ010000032.1	RepeatMasker	DNA	558642	558947	633	-	.	ID="RND-5_FAMILY-85";Tend="1211";Tstart="907";shortTE="F";uid="33167361-71a6-4f05-aafb-9c3d64d89c1c"
CABPRJ010000032.1	RepeatMasker	DNA/Ginger-1	316082	316242	866	-	.	ID="RND-6_FAMILY-406";Tend="831";Tstart="664";shortTE="F";uid="6cb460ce-2f42-4071-af00-9db2698c4b8a"
CABPRJ010000032.1	RepeatMasker	DNA	641843	642094	631	-	.	ID="RND-5_FAMILY-85";Tend="1174";Tstart="924";shortTE="F";uid="8394fbbf-df3e-4629-9c05-b207b099d04d"
CABPRJ010000032.1	RepeatMasker	DNA/hAT-Tip100	126964	128262	6983	-	.	ID="RND-5_FAMILY-5006";Tend="1632";Tstart="343";shortTE="F";uid="958206db-49fe-442b-9b23-57ab6e0256cb"
CABPRJ010000032.1	RepeatMasker	DNA/hAT-Tip100	321460	321895	1880	-	.	ID="RND-5_FAMILY-1917";Tend="1212";Tstart="798";shortTE="F";uid="b9900890-c27b-427b-908a-f246dec4c5f6"
CABPRJ010000032.1	RepeatMasker	DNA	601346	601866	2585	-	.	ID="RND-6_FAMILY-9615";Tend="1060";Tstart="600";shortTE="F";uid="e37da6c9-e9ea-4af5-b080-4fa0ebd3a92f"
CABPRJ010000032.1	RepeatMasker	Retroposon?	398344	398604	773	-	.	ID="RND-5_FAMILY-3149";Tend="1198";Tstart="957";shortTE="F";uid="7bdfb2c9-d251-47fb-937b-d8732bc3f57e"
CABPRJ010000032.1	RepeatMasker	Unknown	509141	510341	7185	-	.	ID="RND-6_FAMILY-8061";Tend="1816";Tstart="645";shortTE="F";uid="d204f991-7783-4a24-a947-77aa1edc71e9"
CABPRJ010000032.1	RepeatMasker	Retroposon?	611875	612160	1435	-	.	ID="RND-5_FAMILY-7401";Tend="1992";Tstart="1708";shortTE="F";uid="dc08fd9c-6e08-4d7c-a284-ec35c9d89900"
CABPRJ010000032.1	RepeatMasker	DNA/Ginger-1	498500	499316	4802	-	.	ID="RND-4_FAMILY-237";Tend="1701";Tstart="917";shortTE="F";uid="16f467bb-b2a4-4834-891b-ad50db08236b"
CABPRJ010000032.1	RepeatMasker	Retroposon?	376289	376404	502	-	.	ID="RND-6_FAMILY-3029";Tend="1936";Tstart="1820";shortTE="F";uid="e654e8db-6e0c-48d9-9947-6d5c9a0d3e69"
CABPRJ010000032.1	RepeatMasker	DNA/Ginger-1	244158	244332	514	-	.	ID="RND-6_FAMILY-35072";Tend="1192";Tstart="1021";shortTE="F";uid="7155ae27-c12a-4970-a5e5-ed0e14d43830"
CABPRJ010000032.1	RepeatMasker	Retroposon?	93827	94306	2468	-	.	ID="RND-5_FAMILY-3149";Tend="1446";Tstart="982";shortTE="F";uid="0989aefb-dcfb-4c4a-8650-b9602cf06a8a"
CABPRJ010000032.1	RepeatMasker	DNA	587796	588066	717	-	.	ID="RND-5_FAMILY-85";Tend="1253";Tstart="949";shortTE="F";uid="b7b7b021-f099-4ccf-9840-e330198f849b"
CABPRJ010000032.1	RepeatMasker	DNA/hAT-Tip100	723322	723793	2404	-	.	ID="RND-5_FAMILY-158";Tend="1433";Tstart="911";shortTE="F";uid="2bfe07a0-77ba-4348-bcb3-722b9da23ba5"
CABPRJ010000032.1	RepeatMasker	Unknown	510946	511115	523	-	.	ID="RND-6_FAMILY-8061";Tend="648";Tstart="504";shortTE="F";uid="e7a344a1-a32b-496c-85ca-3599098bcc3a"
CABPRJ010000032.1	RepeatMasker	Retroposon?	608728	609223	2597	-	.	ID="RND-5_FAMILY-5072";Tend="1955";Tstart="1443";shortTE="F";uid="708f2012-6ca1-4154-acc3-12b92a077c4c"
CABPRJ010000032.1	RepeatMasker	Retroposon?	26484	26631	407	-	.	ID="RND-4_FAMILY-241";Tend="1439";Tstart="1291";shortTE="F";uid="27363f32-525e-49ba-8410-558227da2d16"
CABPRJ010000032.1	RepeatMasker	DNA/Ginger-1	313563	314295	4804	-	.	ID="RND-4_FAMILY-237";Tend="1684";Tstart="927";shortTE="F";uid="38a718e5-feea-4cc2-9cf5-d4274c3e3e78"
CABPRJ010000032.1	RepeatMasker	DNA/TcMar-Tigger	624780	624919	796	-	.	ID="RND-4_FAMILY-5218";Tend="1078";Tstart="942";shortTE="F";uid="eb331ce4-f602-4243-891b-34b06ba63da9"
CABPRJ010000032.1	RepeatMasker	Retroposon?	273261	273683	1510	-	.	ID="RND-5_FAMILY-7401";Tend="1998";Tstart="1493";shortTE="F";uid="b603f925-f35f-4801-bccc-4e5d50bbbf29"
CABPRJ010000032.1	RepeatMasker	DNA/TcMar-Tc1	580356	580558	522	-	.	ID="RND-6_FAMILY-34522";Tend="1076";Tstart="862";shortTE="F";uid="4b45dfdb-6609-4352-a99c-c5d2ae1a94e0"
CABPRJ010000032.1	RepeatMasker	RC/Helitron	180109	180888	4763	-	.	ID="RND-1_FAMILY-88";Tend="1586";Tstart="803";shortTE="F";uid="2089d88b-77c0-4ff2-8e7e-9aeb88aba3fc"
CABPRJ010000032.1	RepeatMasker	DNA/hAT?	350902	351081	834	-	.	ID="RND-5_FAMILY-5343";Tend="1865";Tstart="1703";shortTE="F";uid="74ba26d7-c5ef-43be-8e1b-e37aad2201d4"
CABPRJ010000032.1	RepeatMasker	DNA/Ginger-1	422365	422468	2116	-	.	ID="rnd-1_family-7";Tend="1706";Tstart="806";shortTE="F";uid="8fe70674-34fe-4dc7-ba4d-e73d23cd3600"
CABPRJ010000032.1	RepeatMasker	RC/Helitron	394333	394665	1376	-	.	ID="RND-6_FAMILY-16447";Tend="1571";Tstart="1067";shortTE="F";uid="60a427e7-cbca-4188-be69-78c412d6fc28"
CABPRJ010000032.1	RepeatMasker	DNA/hAT-Tip100	395528	396721	6273	-	.	ID="RND-4_FAMILY-762";Tend="1816";Tstart="664";shortTE="F";uid="0a76339c-afeb-473c-8cce-e3a2ea8e7357"
CABPRJ010000032.1	RepeatMasker	DNA/Ginger-1	438876	439706	2356	-	.	ID="RND-2_FAMILY-26";Tend="1701";Tstart="889";shortTE="F";uid="404b0633-9215-453f-9d59-b5ca9fcc5ecd"
CABPRJ010000032.1	RepeatMasker	DNA/Ginger-1	256223	256569	544	-	.	ID="RND-5_FAMILY-95";Tend="1280";Tstart="922";shortTE="F";uid="e16e2e51-c640-4ca4-a1ff-20f7952b01bf"
CABPRJ010000032.1	RepeatMasker	DNA/hAT-Ac	162585	162697	545	-	.	ID="RND-6_FAMILY-1008";Tend="914";Tstart="797";shortTE="F";uid="71ce7956-ba96-430b-b236-1ba8c82cf826"
CABPRJ010000032.1	RepeatMasker	DNA	458579	459255	3868	-	.	ID="RND-6_FAMILY-8590";Tend="1643";Tstart="962";shortTE="F";uid="e92b38ad-c511-4167-aaec-e916dee56050"
CABPRJ010000032.1	RepeatMasker	DNA/hAT-Tip100	627607	629011	6780	-	.	ID="RND-6_FAMILY-28474";Tend="1617";Tstart="141";shortTE="F";uid="903ffdd0-9cb2-497e-a565-529f921f7229"
CABPRJ010000032.1	RepeatMasker	RC/Helitron	718455	718883	997	-	.	ID="RND-6_FAMILY-9356";Tend="632";Tstart="226";shortTE="F";uid="af063214-18ef-4f8f-82f4-c54f074f5965"
CABPRJ010000032.1	RepeatMasker	DNA/Ginger-1	551948	552327	1637	-	.	ID="rnd-4_family-145";Tend="1409";Tstart="705";shortTE="F";uid="d36ee2a4-6317-4e61-970b-10ee97a75bb4"
CABPRJ010000032.1	RepeatMasker	Unknown	445014	445489	1306	-	.	ID="RND-3_FAMILY-29";Tend="1368";Tstart="935";shortTE="F";uid="916ec7d9-ed91-414b-bd19-59f055fdae3d"
CABPRJ010000032.1	RepeatMasker	Unknown	261597	261928	2086	-	.	ID="RND-5_FAMILY-72";Tend="1411";Tstart="1054";shortTE="F";uid="606f1daf-31d2-4423-95cc-eb3e502e34d5"
CABPRJ010000032.1	RepeatMasker	DNA/TcMar-Tigger	81507	81627	560	-	.	ID="RND-5_FAMILY-2216";Tend="1325";Tstart="1208";shortTE="F";uid="1365e062-dd98-4518-be3a-c6123a40ddb4"
CABPRJ010000032.1	RepeatMasker	DNA/Kolobok-E	157344	157618	447	-	.	ID="RND-6_FAMILY-5146";TEgroup="ctg_32%7CRND-6_FAMILY-5146%7C1";Tend="1593";Tstart="909";shortTE="T";uid="eb722c1c-39b6-4c92-8c85-7230a7fd8bcb"
CABPRJ010000032.1	RepeatMasker	DNA/hAT-Charlie	236115	236351	1222	-	.	ID="RND-5_FAMILY-3557";Tend="1193";Tstart="957";shortTE="F";uid="425c6e92-97b2-43fe-a1bc-110d8302e3db"
CABPRJ010000032.1	RepeatMasker	DNA/hAT-Tip100	164563	164996	1333	-	.	ID="RND-6_FAMILY-9406";Tend="1588";Tstart="1149";shortTE="F";uid="7e4de700-b0ad-4018-862f-15ac8859bd5e"
CABPRJ010000032.1	RepeatMasker	DNA/hAT-Tip100	92275	92540	1237	-	.	ID="RND-5_FAMILY-158";Tend="903";Tstart="637";shortTE="F";uid="7619c367-36b3-4b34-a600-785c476655e5"
CABPRJ010000032.1	RepeatMasker	DNA/Ginger-1	62466	62683	1404	-	.	ID="RND-5_FAMILY-95";Tend="1695";Tstart="1477";shortTE="F";uid="31a78e25-aa8f-4971-afb9-702acf6605d0"
CABPRJ010000032.1	RepeatMasker	Retroposon?	141278	141401	520	-	.	ID="RND-4_FAMILY-241";Tend="1783";Tstart="1655";shortTE="F";uid="eba2cb66-2064-424a-84d0-88be2ef59b29"
CABPRJ010000032.1	RepeatMasker	Retroposon?	576207	576423	794	-	.	ID="RND-1_FAMILY-22";Tend="1726";Tstart="1516";shortTE="F";uid="2ca6ed8c-a8ad-4a41-9009-97032ee6c046"
CABPRJ010000032.1	RepeatMasker	Retroposon?	581929	583113	5132	-	.	ID="RND-4_FAMILY-241";Tend="1825";Tstart="628";shortTE="F";uid="b94a6d4f-d151-4651-b77c-f17153193d24"
CABPRJ010000032.1	RepeatMasker	RC/Helitron	365091	365994	4890	-	.	ID="RND-6_FAMILY-25738";Tend="1754";Tstart="866";shortTE="F";uid="1e642cda-030f-4db3-8ca1-eb46c4a77157"
CABPRJ010000032.1	RepeatMasker	Unknown	651725	652292	1133	-	.	ID="RND-4_FAMILY-1099";Tend="1500";Tstart="926";shortTE="F";uid="c56748b3-471b-4f10-999b-9fe2df74d0a9"
CABPRJ010000032.1	RepeatMasker	DNA	252542	252931	1871	-	.	ID="RND-6_FAMILY-8590";Tend="1337";Tstart="952";shortTE="F";uid="ad6119de-cdce-433a-8af5-c4f9b104a646"
CABPRJ010000032.1	RepeatMasker	LINE/CR1	366785	366955	412	-	.	ID="RND-5_FAMILY-379";Tend="1344";Tstart="1175";shortTE="F";uid="dfdb9268-0be7-450c-b085-5a255baacbd5"
CABPRJ010000032.1	RepeatMasker	Unknown	467886	468198	941	-	.	ID="RND-6_FAMILY-11785";Tend="1210";Tstart="893";shortTE="F";uid="5282d184-6489-4092-ba97-dc3e2b9e2789"
CABPRJ010000032.1	RepeatMasker	DNA/hAT-Tip100	60804	61422	527	-	.	ID="HAT-15_LMI";Tend="4288";Tstart="3650";shortTE="F";uid="ff907b3d-4e55-4eb1-a7c5-9c29bc853ca6"
CABPRJ010000032.1	RepeatMasker	DNA/Ginger-1	615724	616309	3842	-	.	ID="RND-1_FAMILY-12";Tend="1489";Tstart="928";shortTE="F";uid="55afbf21-9532-48bd-870b-9e31edf13369"
CABPRJ010000032.1	RepeatMasker	DNA	482088	483226	6166	-	.	ID="RND-6_FAMILY-9615";Tend="1720";Tstart="588";shortTE="F";uid="177efc53-42b6-43ba-b471-348f7a2b57e8"
CABPRJ010000032.1	RepeatMasker	Unknown	627101	627558	1826	-	.	ID="RND-6_FAMILY-4761";Tend="1169";Tstart="685";shortTE="F";uid="3ad7829c-e956-4b7c-928b-6d19f38bb99a"
CABPRJ010000032.1	RepeatMasker	RC/Helitron	461750	461861	718	-	.	ID="RND-5_FAMILY-18995";Tend="1077";Tstart="966";shortTE="F";uid="a480fd5d-2885-4509-8cec-30e4bde84fa7"
CABPRJ010000032.1	RepeatMasker	LINE/I	276661	276791	520	-	.	ID="RND-4_FAMILY-1900";Tend="1383";Tstart="1248";shortTE="F";uid="f8b33e3d-2753-447a-9e45-098d01e54d2f"
CABPRJ010000032.1	RepeatMasker	DNA/hAT-Tip100	433555	433999	1880	-	.	ID="RND-6_FAMILY-623";Tend="1284";Tstart="875";shortTE="F";uid="7139d296-8d6e-40ff-8090-1b2a1d03026e"
CABPRJ010000032.1	RepeatMasker	LINE/I-Jockey	231464	233931	7148	-	.	ID="RND-6_FAMILY-7285";Tend="2518";Tstart="27";shortTE="F";uid="bf99c88b-ab2e-4ff9-b135-62870a5afc92"
CABPRJ010000032.1	RepeatMasker	DNA/hAT-hAT19	453909	454372	1033	-	.	ID="RND-5_FAMILY-4782";Tend="1480";Tstart="1006";shortTE="F";uid="4b9ed2c9-3c4c-4a40-a069-13b505c72a23"
CABPRJ010000032.1	RepeatMasker	DNA/Ginger-1	672893	673411	1368	-	.	ID="RND-1_FAMILY-12";Tend="1490";Tstart="928";shortTE="F";uid="1d3ea600-4829-4f64-8e87-e12d1274e736"
CABPRJ010000032.1	RepeatMasker	Retroposon?	396681	396872	659	-	.	ID="RND-1_FAMILY-193";Tend="1127";Tstart="925";shortTE="F";uid="fedab065-125a-4391-9f1f-3845458ee4c3"
CABPRJ010000032.1	RepeatMasker	Unknown	585990	586180	1228	-	.	ID="RND-5_FAMILY-741";Tend="1135";Tstart="950";shortTE="F";uid="5cd1ee00-2537-40e0-be6d-5c3bc47bf76e"
CABPRJ010000032.1	RepeatMasker	DNA/TcMar-Tigger	631357	631532	960	-	.	ID="RND-4_FAMILY-5218";Tend="1082";Tstart="916";shortTE="F";uid="67bed445-cb1d-4622-a9f6-0fa08a7962d5"
CABPRJ010000032.1	RepeatMasker	Retroposon?	714453	715177	2823	-	.	ID="RND-6_FAMILY-970";Tend="2007";Tstart="1180";shortTE="F";uid="45434b28-e54a-4b8f-8e01-173fcd9d687b"
CABPRJ010000032.1	RepeatMasker	Retroposon?	100788	101406	1512	-	.	ID="RND-1_FAMILY-93";Tend="2407";Tstart="1690";shortTE="F";uid="ed98aeb4-6350-4f82-86f0-9dabb24ac8ed"
CABPRJ010000032.1	RepeatMasker	Unknown	162060	162520	3056	-	.	ID="RND-5_FAMILY-2930";Tend="1362";Tstart="892";shortTE="F";uid="1dbeb1e4-cf7f-44eb-9332-ade685d0a768"
CABPRJ010000032.1	RepeatMasker	Retroposon?	592765	593238	2703	-	.	ID="RND-5_FAMILY-3149";Tend="1449";Tstart="970";shortTE="F";uid="7e61584a-b8b0-4ae5-ac78-829c8d827372"
CABPRJ010000032.1	RepeatMasker	DNA/hAT-Tip100	172095	172357	587	-	.	ID="RND-6_FAMILY-8400";Tend="2352";Tstart="2085";shortTE="F";uid="8f9a4c13-a0ab-45a0-a642-1090fda0d829"
CABPRJ010000032.1	RepeatMasker	Unknown	193622	194221	3894	-	.	ID="RND-6_FAMILY-13005";Tend="1626";Tstart="990";shortTE="F";uid="4fe85dfa-f265-4843-80fe-5cfb807ae15d"
CABPRJ010000032.1	RepeatMasker	Unknown	5627	5791	874	-	.	ID="RND-5_FAMILY-2436";Tend="1976";Tstart="1820";shortTE="F";uid="01005931-0406-4c9e-9034-986e6b4618dd"
CABPRJ010000032.1	RepeatMasker	Retroposon?	344365	344674	504	-	.	ID="RND-4_FAMILY-241";Tend="1359";Tstart="1001";shortTE="F";uid="c418d3ef-81e1-4e00-b7b7-343efee4a99d"
CABPRJ010000032.1	RepeatMasker	Unknown	477898	478210	472	-	.	ID="RND-6_FAMILY-5446";Tend="1493";Tstart="1216";shortTE="F";uid="5eb89fc5-db76-45e4-820b-c9132a463c62"
CABPRJ010000032.1	RepeatMasker	Retroposon?	506468	506648	801	-	.	ID="RND-6_FAMILY-13139";Tend="1482";Tstart="1291";shortTE="F";uid="19180c47-d0ad-41a1-8651-273fb87e7919"
CABPRJ010000032.1	RepeatMasker	DNA	560032	560177	626	-	.	ID="RND-4_FAMILY-4227";Tend="1504";Tstart="1369";shortTE="F";uid="7ee73ef5-0233-4351-a5ad-a8d594c79a33"
CABPRJ010000032.1	RepeatMasker	DNA/hAT	625509	625664	579	-	.	ID="RND-5_FAMILY-11275";Tend="1038";Tstart="896";shortTE="F";uid="4662633c-6794-42c4-b42a-0c6f16400c4c"
CABPRJ010000032.1	RepeatMasker	DNA	109653	110080	1041	-	.	ID="TTAA5_AP";Tend="439";Tstart="1";shortTE="F";uid="cfb2ddf1-09f9-4e62-ae50-9ee8e412b276"
CABPRJ010000032.1	RepeatMasker	DNA/hAT-Charlie	604604	606537	685	-	.	ID="RND-6_FAMILY-8070";TEgroup="ctg_32%7CRND-6_FAMILY-8070%7C1";Tend="1573";Tstart="332";shortTE="F";uid="2042cd8e-4f63-478c-a1fc-09d1bc34c9a7"
CABPRJ010000032.1	RepeatMasker	DNA/hAT-Tip100	590012	590346	1651	-	.	ID="RND-5_FAMILY-9847";Tend="1477";Tstart="1142";shortTE="F";uid="36bfe593-20e8-4834-8726-8e01c69e87bf"
CABPRJ010000032.1	RepeatMasker	DNA/Ginger-1	330759	330861	3988	-	.	ID="rnd-1_family-12";Tend="1495";Tstart="947";shortTE="F";uid="a39a99b0-da43-4848-be8e-e1182ad54e0d"
CABPRJ010000032.1	RepeatMasker	DNA/hAT-Charlie	329087	329362	1033	-	.	ID="RND-5_FAMILY-3557";Tend="1348";Tstart="1017";shortTE="F";uid="b5237e75-8830-4802-b8bd-6e21ec707701"
CABPRJ010000032.1	RepeatMasker	DNA/hAT-Tip100	612646	612749	405	-	.	ID="RND-6_FAMILY-8400";Tend="843";Tstart="738";shortTE="F";uid="8935c340-96ff-4fb6-b8b2-b858d53cc170"
CABPRJ010000032.1	RepeatMasker	DNA/hAT	727735	727920	415	-	.	ID="RND-6_FAMILY-2017";Tend="1324";Tstart="1150";shortTE="F";uid="fede22c2-c40a-4c19-af5c-c06d262be801"
CABPRJ010000032.1	RepeatMasker	LINE/I	577863	578047	1115	-	.	ID="RND-4_FAMILY-1900";Tend="1492";Tstart="1304";shortTE="F";uid="046a12bb-46b2-404c-89e5-9970836c5590"
CABPRJ010000032.1	RepeatMasker	DNA/TcMar-Mariner	89259	89616	1853	-	.	ID="RND-6_FAMILY-9023";Tend="1128";Tstart="739";shortTE="F";uid="81160016-528e-4d28-b636-03db3ade517e"
CABPRJ010000032.1	RepeatMasker	Unknown	66195	66488	1317	-	.	ID="RND-3_FAMILY-29";Tend="1214";Tstart="906";shortTE="F";uid="6fb9f3f6-8482-453d-91ba-47b68dbaa54c"
CABPRJ010000032.1	RepeatMasker	Unknown	716793	717379	1377	-	.	ID="RND-6_FAMILY-40623";TEgroup="ctg_32%7CRND-6_FAMILY-40623%7C1";Tend="1210";Tstart="435";shortTE="F";uid="e226681f-371f-47d9-b046-991766c5f9ac"
CABPRJ010000032.1	RepeatMasker	DNA/Kolobok-E	165694	165810	815	-	.	ID="RND-1_FAMILY-28";Tend="1054";Tstart="950";shortTE="F";uid="b8cbb93d-97fe-483c-9fb9-80e7662fb5a1"
CABPRJ010000032.1	RepeatMasker	DNA/Ginger-1	65375	65532	538	-	.	ID="RND-2_FAMILY-26";Tend="1366";Tstart="1206";shortTE="F";uid="83ece106-5abf-4bce-ab22-5cdb2a1f509c"
CABPRJ010000032.1	RepeatMasker	Unknown	720649	720806	950	-	.	ID="RND-5_FAMILY-9324";Tend="1159";Tstart="1004";shortTE="F";uid="5d926294-3d68-4380-8cf6-2a17b34ac7ec"
CABPRJ010000032.1	RepeatMasker	Unknown	422959	423531	1115	-	.	ID="RND-2_FAMILY-88";Tend="1623";Tstart="951";shortTE="F";uid="d43d31e4-13bb-441f-943a-cffb69f629ab"
CABPRJ010000032.1	RepeatMasker	Retroposon?	369935	370191	1623	-	.	ID="RND-5_FAMILY-8932";Tend="1189";Tstart="925";shortTE="F";uid="07fe07b0-904e-4b56-9ee7-d354bbfb3f41"
CABPRJ010000032.1	RepeatMasker	DNA/hAT-Charlie	84424	84861	1971	-	.	ID="RND-5_FAMILY-5800";Tend="1435";Tstart="969";shortTE="F";uid="68a8d399-f1c2-4a57-9f58-a239a3adf205"
CABPRJ010000032.1	RepeatMasker	DNA	403278	403448	587	-	.	ID="RND-5_FAMILY-2609";Tend="1439";Tstart="1273";shortTE="F";uid="f0128663-696c-42ac-8e57-793915aa9a95"
CABPRJ010000032.1	RepeatMasker	Retroposon?	364312	364471	862	-	.	ID="RND-5_FAMILY-3149";Tend="1142";Tstart="965";shortTE="F";uid="8a1892db-5f2e-43b5-995f-67ce49fa66d3"
CABPRJ010000032.1	RepeatMasker	Retroposon?	201223	201556	1918	-	.	ID="RND-5_FAMILY-3149";Tend="1398";Tstart="1067";shortTE="F";uid="4b561edd-a22a-486a-b4bf-8548afa20d36"
CABPRJ010000032.1	RepeatMasker	LINE/Penelope	68864	69007	551	-	.	ID="RND-5_FAMILY-640";Tend="878";Tstart="732";shortTE="F";uid="66832a32-b51f-4e2f-81b4-44b7ae6332fc"
CABPRJ010000032.1	RepeatMasker	DNA/hAT-Tip100	348794	348958	425	-	.	ID="RND-6_FAMILY-8400";TEgroup="ctg_32%7CRND-6_FAMILY-8400%7C1";Tend="1993";Tstart="1817";shortTE="T";uid="61c47352-d44a-442b-a43c-ba7f00aa887b"
CABPRJ010000032.1	RepeatMasker	Unknown	303561	304230	3993	-	.	ID="RND-1_FAMILY-162";Tend="1671";Tstart="995";shortTE="F";uid="bb054568-e10c-41c6-8506-2b3ab177b237"
CABPRJ010000032.1	RepeatMasker	Retroposon?	70455	70941	1902	-	.	ID="RND-6_FAMILY-14413";Tend="1366";Tstart="901";shortTE="F";uid="e8b39cb3-0f07-4ed4-a546-84344a71a265"
CABPRJ010000032.1	RepeatMasker	DNA	723115	723320	996	-	.	ID="RND-4_FAMILY-3450";Tend="907";Tstart="714";shortTE="F";uid="a86fcbe6-6a67-4161-89c0-670be64cbe86"
CABPRJ010000032.1	RepeatMasker	Unknown	62867	63203	1545	-	.	ID="RND-5_FAMILY-5951";Tend="1269";Tstart="841";shortTE="F";uid="6c0bada5-b8c6-41e4-9d0d-57bfc624ac50"
CABPRJ010000032.1	RepeatMasker	DNA/Kolobok-E	698073	698500	2606	-	.	ID="RND-6_FAMILY-13202";Tend="1404";Tstart="940";shortTE="F";uid="b3196463-884e-46ae-b613-2b1a807b5c26"
CABPRJ010000032.1	RepeatMasker	RC/Helitron	355344	355820	1493	-	.	ID="RND-4_FAMILY-261";Tend="1339";Tstart="874";shortTE="F";uid="987ba3b4-99fe-4b06-bed0-051af3385bd0"
CABPRJ010000032.1	RepeatMasker	DNA	84254	84373	444	-	.	ID="ttaa2b_ap";Tend="262";Tstart="142";shortTE="F";uid="a181f735-7f95-47b7-8fef-32420a08ea4e"
CABPRJ010000032.1	RepeatMasker	Retroposon?	336273	336710	1811	-	.	ID="RND-6_FAMILY-60";Tend="1272";Tstart="795";shortTE="F";uid="dd3da5ec-bac3-4773-acf6-25077e388a92"
CABPRJ010000032.1	RepeatMasker	RC/Helitron	379682	379972	581	-	.	ID="RND-5_FAMILY-5861";Tend="1140";Tstart="837";shortTE="F";uid="1397ff22-1325-48ca-b67c-2e7416b35ef8"
CABPRJ010000032.1	RepeatMasker	DNA/hAT-Tip100	121170	121405	1080	-	.	ID="RND-6_FAMILY-7682";Tend="1420";Tstart="1182";shortTE="F";uid="46a29035-c07b-4118-9786-7f842743c58f"
CABPRJ010000032.1	RepeatMasker	Retroposon?	156714	156942	426	-	.	ID="RND-6_FAMILY-2796";Tend="834";Tstart="618";shortTE="F";uid="ccda5cc0-ac04-4c5a-9cbd-a0fafd7b0601"
CABPRJ010000032.1	RepeatMasker	DNA/MULE-MuDR	344701	345236	2831	-	.	ID="RND-5_FAMILY-8669";Tend="1530";Tstart="946";shortTE="F";uid="c822bcd9-ee42-4df7-8db4-faf2b81fa819"
CABPRJ010000032.1	RepeatMasker	DNA/hAT	167312	167584	1528	-	.	ID="RND-5_FAMILY-1554";Tend="1720";Tstart="1435";shortTE="F";uid="3fe537ab-487a-459b-b8cd-e91726713343"
CABPRJ010000032.1	RepeatMasker	LINE/Penelope	68731	68846	445	-	.	ID="RND-3_FAMILY-217";Tend="2602";Tstart="2477";shortTE="F";uid="2da27266-3a31-46ee-8cbc-81486bf8312e"
CABPRJ010000032.1	RepeatMasker	Retroposon?	178616	178755	577	-	.	ID="RND-6_FAMILY-13139";Tend="1052";Tstart="915";shortTE="F";uid="73ff20f6-95b7-4bb6-a714-077f016c660f"
CABPRJ010000032.1	RepeatMasker	DNA/hAT-Tip100	564944	565082	413	-	.	ID="RND-5_FAMILY-1032";Tend="1533";Tstart="1403";shortTE="F";uid="96b82c26-b488-4837-b8f0-59a652f7ae95"
CABPRJ010000032.1	RepeatMasker	DNA/hAT-hAT19	361608	361920	439	-	.	ID="RND-6_FAMILY-8357";Tend="1257";Tstart="964";shortTE="F";uid="68e5e53d-84df-418c-a322-5d3bf6f05751"
CABPRJ010000032.1	RepeatMasker	DNA/Kolobok-E	266427	266854	2324	-	.	ID="RND-1_FAMILY-28";Tend="1629";Tstart="1192";shortTE="F";uid="36a07b1f-e9ef-4adc-9dab-36bda27bd874"
CABPRJ010000032.1	RepeatMasker	DNA/hAT-Ac	161413	161567	839	-	.	ID="RND-6_FAMILY-1008";Tend="1235";Tstart="1062";shortTE="F";uid="88902f4c-3151-4516-98d2-2c1b19e34439"
CABPRJ010000032.1	RepeatMasker	Unknown	423592	423943	954	-	.	ID="RND-6_FAMILY-23275";Tend="1303";Tstart="962";shortTE="F";uid="d3743773-89f2-4d62-aff7-5084830acc2e"
CABPRJ010000032.1	RepeatMasker	Retroposon?	203268	203742	973	-	.	ID="RND-4_FAMILY-241";Tend="1795";Tstart="1292";shortTE="F";uid="35a89ac0-25bb-4820-8ba2-39fd11a0c0e7"
CABPRJ010000032.1	RepeatMasker	DNA/hAT-Tip100	30644	30807	1047	-	.	ID="RND-4_FAMILY-762";Tend="817";Tstart="656";shortTE="F";uid="1b55b0b3-4dab-491f-bb3c-fbb514602f82"
CABPRJ010000032.1	RepeatMasker	Unknown	288249	288399	759	-	.	ID="RND-6_FAMILY-16751";Tend="1257";Tstart="1100";shortTE="F";uid="91c458d6-4010-4054-8990-d72d6335c700"
CABPRJ010000032.1	RepeatMasker	DNA	81719	81896	589	-	.	ID="RND-6_FAMILY-12379";Tend="1339";Tstart="1172";shortTE="F";uid="704aa8df-86da-43c8-8ce9-ee74356bf35f"
CABPRJ010000032.1	RepeatMasker	DNA/hAT-Charlie	726302	726732	1720	-	.	ID="RND-6_FAMILY-20072";Tend="1382";Tstart="947";shortTE="F";uid="9c762789-d068-4512-b7d4-6a6efa4bdb64"
CABPRJ010000032.1	RepeatMasker	DNA/hAT	678932	679066	591	-	.	ID="RND-6_FAMILY-2017";Tend="1162";Tstart="998";shortTE="F";uid="3d4ea502-8e74-46ae-8ded-f313a5c04562"
CABPRJ010000032.1	RepeatMasker	DNA/Ginger-1	174984	175417	1764	-	.	ID="RND-2_FAMILY-26";Tend="1824";Tstart="1349";shortTE="F";uid="018efd52-9aae-4ec1-a73e-b0b44159f68d"
CABPRJ010000032.1	RepeatMasker	Unknown	429963	430712	4119	-	.	ID="RND-5_FAMILY-3692";Tend="1664";Tstart="906";shortTE="F";uid="6698cd2d-7c7a-4f51-861a-c1aae775f686"
CABPRJ010000032.1	RepeatMasker	Retroposon?	359690	359922	761	-	.	ID="RND-4_FAMILY-241";Tend="1841";Tstart="1614";shortTE="F";uid="5b80131f-1ad1-435e-96e9-92ce6bccd12d"
CABPRJ010000032.1	RepeatMasker	DNA	486962	487229	782	-	.	ID="RND-6_FAMILY-7932";Tend="1717";Tstart="1440";shortTE="F";uid="49749e74-3ed7-45b7-8c47-c9ecc46c8cb1"
CABPRJ010000032.1	RepeatMasker	Unknown	696536	696655	474	-	.	ID="RND-5_FAMILY-5954";Tend="962";Tstart="842";shortTE="F";uid="bd9a4206-dbce-44b7-902f-52bce28fa737"
CABPRJ010000032.1	RepeatMasker	DNA/Ginger-1	496031	496182	458	-	.	ID="rnd-6_family-4437";Tend="1303";Tstart="1189";shortTE="F";uid="50744579-baef-41a1-a93c-5925617fb880"
CABPRJ010000032.1	RepeatMasker	DNA/Ginger-1	501177	501447	1388	-	.	ID="rnd-6_family-406";Tend="1150";Tstart="902";shortTE="F";uid="8d4e99d7-914a-4a64-bac2-b06e3d796380"
CABPRJ010000032.1	RepeatMasker	DNA/Kolobok-E	58437	58577	555	-	.	ID="RND-6_FAMILY-82";Tend="1259";Tstart="1125";shortTE="F";uid="4510b362-13a5-4c4a-91b0-2f2eeec6910a"
CABPRJ010000032.1	RepeatMasker	DNA	578199	578516	782	-	.	ID="RND-6_FAMILY-7932";Tend="1730";Tstart="1411";shortTE="F";uid="3172709a-9035-4537-80f9-55f933e79b20"
CABPRJ010000032.1	RepeatMasker	DNA/hAT-Tip100	599474	599763	1130	-	.	ID="RND-6_FAMILY-8400";Tend="2316";Tstart="2053";shortTE="F";uid="1c8c9c6f-e04a-4c2f-be68-5398c80001dd"
CABPRJ010000320.1	RepeatMasker	LINE/RTE-BovB	1	198	1117	+	.	ID="RND-5_FAMILY-35";Tend="1522";Tstart="1324";shortTE="F";uid="6d791dfe-67b2-42bb-95b7-a1ecd6e838c8"
CABPRJ010000322.1	RepeatMasker	Retroposon?	480	842	1583	-	.	ID="RND-5_FAMILY-8932";Tend="1357";Tstart="940";shortTE="F";uid="0ae13f96-6ec9-4584-83a0-f2719ef562e7"
CABPRJ010000323.1	RepeatMasker	DNA/Ginger-1	373	843	1875	+	.	ID="rnd-4_family-237";Tend="1737";Tstart="1390";shortTE="F";uid="cea8ac72-b05b-4e25-8b38-f1b60b71384f"
CABPRJ010000323.1	RepeatMasker	DNA/Ginger-1	187	373	845	+	.	ID="rnd-6_family-263";Tend="1106";Tstart="889";shortTE="F";uid="81d8946b-2958-46c3-8e84-53f904c8ec77"
CABPRJ010000323.1	RepeatMasker	Retroposon?	232	667	503	-	.	ID="RND-5_FAMILY-8932";Tend="1357";Tstart="917";shortTE="F";uid="8cc9d1c3-fd75-4dd9-bb37-b73c52c3a7bb"
CABPRJ010000324.1	RepeatMasker	Unknown	234	548	692	-	.	ID="RND-6_FAMILY-448";TEgroup="ctg_324%7CRND-6_FAMILY-448%7C1";Tend="1474";Tstart="952";shortTE="F";uid="78ee8ee6-5cd4-453e-a384-2d4e4dc70a0f"
CABPRJ010000324.1	RepeatMasker	DNA/Ginger-1	9	160	722	-	.	ID="RND-3_FAMILY-147";Tend="2199";Tstart="2047";shortTE="F";uid="5e6d69c8-a4f8-4e97-8dea-7e76c3dbb86e"
CABPRJ010000327.1	RepeatMasker	Retroposon?	284	397	457	+	.	ID="RND-6_FAMILY-970";Tend="1570";Tstart="1460";shortTE="F";uid="4fe197a0-d2b7-4b47-a15c-3855a2ec7641"
CABPRJ010000327.1	RepeatMasker	DNA/Ginger-1	172	320	737	+	.	ID="RND-5_FAMILY-95";Tend="1725";Tstart="1580";shortTE="F";uid="60e489ad-418f-45c9-b2b3-29ebac2521a0"
CABPRJ010000328.1	RepeatMasker	LINE/RTE-BovB	112	614	419	+	.	ID="RND-4_FAMILY-247";Tend="977";Tstart="473";shortTE="F";uid="63508b7b-7ba7-46e3-834d-5fdd558c3707"
CABPRJ010000329.1	RepeatMasker	Unknown	244	687	1912	-	.	ID="RND-5_FAMILY-7222";Tend="1152";Tstart="725";shortTE="F";uid="b1a875c4-ad18-4933-af41-d29b956047b7"
CABPRJ010000033.1	RepeatMasker	Retroposon?	238843	239122	708	+	.	ID="RND-5_FAMILY-4854";TEgroup="ctg_33%7CRND-5_FAMILY-4854%7C1";Tend="621";Tstart="209";shortTE="F";uid="08d328a1-f917-4f2f-8414-d32cbf804d5b"
CABPRJ010000033.1	RepeatMasker	DNA/Kolobok-E	542451	542710	1372	+	.	ID="RND-6_FAMILY-5146";Tend="1547";Tstart="1314";shortTE="F";uid="fc33f893-b801-4d50-b3f6-aab3b77d5cbc"
CABPRJ010000033.1	RepeatMasker	DNA/Ginger-1	39580	39900	790	+	.	ID="RND-4_FAMILY-145";Tend="1410";Tstart="1065";shortTE="F";uid="1ff76172-cda8-4134-a7ba-609c3e78a221"
CABPRJ010000033.1	RepeatMasker	Unknown	40012	40179	814	+	.	ID="RND-4_FAMILY-1422";Tend="1093";Tstart="936";shortTE="F";uid="09b9e691-10c2-44f8-b0f9-b4edd545d7aa"
CABPRJ010000033.1	RepeatMasker	DNA/Kolobok-E	376937	377264	2161	+	.	ID="RND-6_FAMILY-5146";Tend="1390";Tstart="1068";shortTE="F";uid="92e95943-fa65-4173-962b-5ac8a4658102"
CABPRJ010000033.1	RepeatMasker	Unknown	146428	146766	1221	+	.	ID="RND-5_FAMILY-2930";TEgroup="ctg_33%7CRND-5_FAMILY-2930%7C1";Tend="1354";Tstart="883";shortTE="F";uid="e0ed006b-cf1a-498d-8e0e-8bea134d8e37"
CABPRJ010000033.1	RepeatMasker	DNA/Ginger-1	187142	187622	787	+	.	ID="RND-1_FAMILY-12";Tend="1435";Tstart="928";shortTE="F";uid="6de22dbb-47c0-40ac-9017-9d83bb36b024"
CABPRJ010000033.1	RepeatMasker	Unknown	17095	17495	975	+	.	ID="RND-4_FAMILY-524";TEgroup="ctg_33%7CRND-4_FAMILY-524%7C1";Tend="1427";Tstart="965";shortTE="F";uid="e4f592cf-bbda-425a-b5c5-e3f1c2ce5d7e"
CABPRJ010000033.1	RepeatMasker	Retroposon?	241128	241546	1786	+	.	ID="RND-5_FAMILY-7401";Tend="1393";Tstart="984";shortTE="F";uid="97c85679-017e-4775-b2e7-350f0dded93b"
CABPRJ010000033.1	RepeatMasker	Retroposon?	175811	176101	786	+	.	ID="RND-5_FAMILY-3149";Tend="1438";Tstart="1129";shortTE="F";uid="e1325c12-5998-4448-b4b5-36d706ae3819"
CABPRJ010000033.1	RepeatMasker	DNA/hAT-Tip100	555796	556270	1227	+	.	ID="RND-4_FAMILY-244";Tend="1369";Tstart="965";shortTE="F";uid="056f6320-6801-47de-ad66-e0776a741896"
CABPRJ010000033.1	RepeatMasker	RC/Helitron	502978	503245	595	+	.	ID="RND-6_FAMILY-10579";Tend="1374";Tstart="1097";shortTE="F";uid="04304ef6-2270-4681-a57d-73986b63c980"
CABPRJ010000033.1	RepeatMasker	LTR/Gypsy	326274	326376	477	+	.	ID="GYPSY-24_DEL-I";Tend="2822";Tstart="2719";shortTE="F";uid="828baaee-956a-4d66-b65f-c9cc455eb5f2"
CABPRJ010000033.1	RepeatMasker	Unknown	407408	407560	514	+	.	ID="RND-6_FAMILY-18735";Tend="1102";Tstart="965";shortTE="F";uid="168d00d8-a1cd-4ba4-9662-6291d37ffbe9"
CABPRJ010000033.1	RepeatMasker	Unknown	408040	408302	1052	+	.	ID="RND-6_FAMILY-18735";Tend="1439";Tstart="1198";shortTE="F";uid="a99ec6d2-878f-4df5-95c6-94fee30e9c64"
CABPRJ010000033.1	RepeatMasker	Unknown	434036	434517	976	+	.	ID="RND-6_FAMILY-3818";Tend="1564";Tstart="1016";shortTE="F";uid="907c0762-e501-4ba8-9005-cddc4f86a404"
CABPRJ010000033.1	RepeatMasker	LINE/CR1	125627	125929	2114	+	.	ID="RND-6_FAMILY-3055";Tend="1415";Tstart="1111";shortTE="F";uid="f41c188c-a97b-450c-a9c7-b1c3d09e5d88"
CABPRJ010000033.1	RepeatMasker	LINE/Penelope	319966	320143	763	+	.	ID="RND-3_FAMILY-217";Tend="2616";Tstart="2444";shortTE="F";uid="eb30f728-ca38-498e-ac00-b76bc4cc279d"
CABPRJ010000033.1	RepeatMasker	DNA/hAT	652055	652166	638	+	.	ID="RND-6_FAMILY-2017";Tend="939";Tstart="827";shortTE="F";uid="7ff21c2d-b523-4f52-bdb0-14ddb9df960c"
CABPRJ010000033.1	RepeatMasker	DNA	64509	64666	401	+	.	ID="RND-5_FAMILY-2609";Tend="1499";Tstart="1332";shortTE="F";uid="da9d5b24-aad0-4e44-b98f-e73c5b2ad1c0"
CABPRJ010000033.1	RepeatMasker	Retroposon?	318251	318424	514	+	.	ID="RND-1_FAMILY-193";Tend="1086";Tstart="896";shortTE="F";uid="2afc841c-517e-4ad3-9ca5-b63325c1e5b0"
CABPRJ010000033.1	RepeatMasker	DNA/Ginger-1	306725	307113	1927	+	.	ID="RND-2_FAMILY-26";Tend="1925";Tstart="1533";shortTE="F";uid="96f49393-6a2f-464b-927b-63c231d2bbc2"
CABPRJ010000033.1	RepeatMasker	Retroposon?	347256	347686	1458	+	.	ID="RND-5_FAMILY-7401";Tend="1487";Tstart="1044";shortTE="F";uid="93e846b2-36d9-453b-95de-1f828ff47aba"
CABPRJ010000033.1	RepeatMasker	LINE/RTE-BovB	60461	60594	909	+	.	ID="RND-5_FAMILY-253";Tend="1657";Tstart="1524";shortTE="F";uid="baddede5-27a1-417a-aecb-1ec1e2dfcd2c"
CABPRJ010000033.1	RepeatMasker	DNA/TcMar-Pogo	147272	147799	636	+	.	ID="RND-6_FAMILY-22003";TEgroup="ctg_33%7CRND-6_FAMILY-22003%7C1";Tend="1162";Tstart="368";shortTE="F";uid="dd96604c-1acc-4ddc-b991-236ed52ad580"
CABPRJ010000033.1	RepeatMasker	DNA/hAT-Tip100	359613	359781	447	+	.	ID="RND-6_FAMILY-43580";Tend="1305";Tstart="1156";shortTE="F";uid="1cfa745f-54f4-48de-b2d9-ffda00d50c16"
CABPRJ010000033.1	RepeatMasker	LINE/RTE-BovB	60168	60449	455	+	.	ID="RTE-21_LMI";Tend="1993";Tstart="1717";shortTE="F";uid="bb1d6e1b-9415-4077-8337-f8db4e355bf3"
CABPRJ010000033.1	RepeatMasker	Unknown	309158	309273	628	+	.	ID="RND-1_FAMILY-63";Tend="1597";Tstart="1467";shortTE="F";uid="b85a0f1c-0027-49ff-afca-1010fbeea42e"
CABPRJ010000033.1	RepeatMasker	Retroposon?	335674	336215	2619	+	.	ID="RND-5_FAMILY-3149";Tend="1443";Tstart="704";shortTE="F";uid="82022a8f-2d4c-4bc0-b2eb-d73a30fc6eea"
CABPRJ010000033.1	RepeatMasker	DNA/Ginger-1	271970	272469	2403	+	.	ID="RND-1_FAMILY-12";Tend="1443";Tstart="922";shortTE="F";uid="a281a054-1618-46e1-8e96-88a6a4b6e778"
CABPRJ010000033.1	RepeatMasker	Retroposon?	259695	260099	2250	+	.	ID="RND-4_FAMILY-241";Tend="1786";Tstart="1369";shortTE="F";uid="d72617f4-844b-431c-bb22-90167ffc520b"
CABPRJ010000033.1	RepeatMasker	Retroposon?	253445	253586	767	+	.	ID="RND-4_FAMILY-241";Tend="1797";Tstart="1657";shortTE="F";uid="2cea4a90-897b-495f-924b-4663fcee7c0f"
CABPRJ010000033.1	RepeatMasker	DNA/hAT	32396	32759	2440	+	.	ID="RND-6_FAMILY-7353";Tend="1621";Tstart="1273";shortTE="F";uid="b7cebf09-77c5-47c6-bfdf-62f2ea264513"
CABPRJ010000033.1	RepeatMasker	DNA/MULE-MuDR	163302	163455	585	+	.	ID="RND-5_FAMILY-8669";Tend="1282";Tstart="1129";shortTE="F";uid="e44c77cd-5f10-4045-8b1b-777b324e6b7e"
CABPRJ010000033.1	RepeatMasker	Retroposon?	221076	221543	1723	+	.	ID="RND-5_FAMILY-3149";Tend="1444";Tstart="1008";shortTE="F";uid="339bb2a4-6a54-4ae4-b645-0c7bf1917990"
CABPRJ010000033.1	RepeatMasker	LINE/Penelope	319811	319981	1147	+	.	ID="RND-1_FAMILY-80";Tend="944";Tstart="774";shortTE="F";uid="8dad08ea-c072-497a-9363-55011cc9a68f"
CABPRJ010000033.1	RepeatMasker	Retroposon?	278066	278380	1261	+	.	ID="RND-4_FAMILY-241";Tend="1812";Tstart="1496";shortTE="F";uid="eb7042a5-ee85-4861-9234-a71658bad329"
CABPRJ010000033.1	RepeatMasker	DNA/hAT-Tip100	637327	637554	985	+	.	ID="RND-5_FAMILY-158";Tend="886";Tstart="650";shortTE="F";uid="24cc09cb-8cd9-4b10-b9a0-a986322b2aa9"
CABPRJ010000033.1	RepeatMasker	DNA/Kolobok-E	165915	166221	1522	+	.	ID="RND-5_FAMILY-3481";Tend="1251";Tstart="910";shortTE="F";uid="9ca2b207-3578-441e-b877-dde8e9ca6fa7"
CABPRJ010000033.1	RepeatMasker	Retroposon?	67405	67520	669	+	.	ID="RND-5_FAMILY-8932";Tend="1350";Tstart="1234";shortTE="F";uid="af084e05-fa34-4261-b5d6-278745cffd53"
CABPRJ010000033.1	RepeatMasker	Unknown	534037	534254	635	+	.	ID="RND-6_FAMILY-26890";Tend="1538";Tstart="1313";shortTE="F";uid="36495f18-08f4-4fd1-8817-07d63d1db001"
CABPRJ010000033.1	RepeatMasker	DNA/Ginger-1	408546	409076	1837	+	.	ID="rnd-6_family-263";Tend="1896";Tstart="1353";shortTE="F";uid="77f590f7-c7b8-4c57-8de7-c2aa9c5b6456"
CABPRJ010000033.1	RepeatMasker	Unknown	342103	342307	1199	+	.	ID="RND-5_FAMILY-5693";Tend="1462";Tstart="1258";shortTE="F";uid="cdf3ef1e-dff6-46b5-915f-8e963b966948"
CABPRJ010000033.1	RepeatMasker	DNA/Ginger-1	603225	603653	2182	+	.	ID="RND-6_FAMILY-406";Tend="1093";Tstart="663";shortTE="F";uid="43ea0fdb-081a-49ea-81f4-2d8783fd7880"
CABPRJ010000033.1	RepeatMasker	DNA/hAT-Tip100	541222	541486	431	+	.	ID="RND-3_FAMILY-853";TEgroup="ctg_33%7CRND-3_FAMILY-853%7C1";Tend="1225";Tstart="948";shortTE="T";uid="035d88ab-ca1e-4951-8dbb-5f551aee5455"
CABPRJ010000033.1	RepeatMasker	RC/Helitron	95534	95737	566	+	.	ID="RND-5_FAMILY-5861";Tend="1154";Tstart="959";shortTE="F";uid="00dded1e-37ee-4195-afcc-f2de4747bf8c"
CABPRJ010000033.1	RepeatMasker	DNA/hAT-Tip100	175529	175747	894	+	.	ID="RND-6_FAMILY-7682";Tend="1366";Tstart="1168";shortTE="F";uid="39f635f7-8c55-4b4f-beed-34fa49762dc9"
CABPRJ010000033.1	RepeatMasker	Retroposon?	538765	539270	3007	+	.	ID="RND-6_FAMILY-146";Tend="1433";Tstart="949";shortTE="F";uid="43928500-fb39-4bb5-8534-d3c4d3adc000"
CABPRJ010000033.1	RepeatMasker	DNA	112397	112684	530	+	.	ID="ttaa2b_ap";Tend="347";Tstart="80";shortTE="F";uid="50a9e701-2e1c-420d-834d-47e808fe46c1"
CABPRJ010000033.1	RepeatMasker	DNA/Ginger-1	242677	243278	2659	+	.	ID="rnd-1_family-12";Tend="1503";Tstart="911";shortTE="F";uid="d1917c1b-b704-413f-a10f-72744bc21248"
CABPRJ010000033.1	RepeatMasker	RC/Helitron	516288	517733	1931	+	.	ID="RND-6_FAMILY-1123";TEgroup="ctg_33%7CRND-6_FAMILY-1123%7C1";Tend="2069";Tstart="639";shortTE="F";uid="10dee959-01dc-459c-90d7-92e903c1b192"
CABPRJ010000033.1	RepeatMasker	Retroposon?	402285	402801	2227	+	.	ID="RND-1_FAMILY-35";Tend="1322";Tstart="687";shortTE="F";uid="747deed9-5f35-464e-a442-7499e415fe46"
CABPRJ010000033.1	RepeatMasker	Unknown	604837	604979	532	+	.	ID="RND-5_FAMILY-1732";Tend="1480";Tstart="1358";shortTE="F";uid="1c4c538b-c2bb-48e5-bb7a-c8e0a6dff73a"
CABPRJ010000033.1	RepeatMasker	Retroposon?	58407	58595	452	+	.	ID="RND-1_FAMILY-1";Tend="1188";Tstart="969";shortTE="F";uid="d0f8ea09-aa85-4ead-9471-328c41d38004"
CABPRJ010000033.1	RepeatMasker	Unknown	38427	38617	806	+	.	ID="RND-5_FAMILY-12810";Tend="1205";Tstart="1046";shortTE="F";uid="14284733-4198-49fa-a250-3f08a9ff9044"
CABPRJ010000033.1	RepeatMasker	Retroposon?	100991	101278	1258	+	.	ID="RND-5_FAMILY-3149";Tend="1239";Tstart="944";shortTE="F";uid="8b7d0eb8-adc5-454c-b591-c3d342de491b"
CABPRJ010000033.1	RepeatMasker	DNA/Ginger-1	639689	639895	471	+	.	ID="RND-5_FAMILY-5114";Tend="972";Tstart="753";shortTE="F";uid="f9bc8227-25f2-46f6-be9a-7d4e9ab3dbdb"
CABPRJ010000033.1	RepeatMasker	DNA/hAT	318865	318969	424	+	.	ID="RND-6_FAMILY-2017";Tend="1089";Tstart="994";shortTE="F";uid="7d8a68d3-2b93-4e70-874a-0a5be180aa2c"
CABPRJ010000033.1	RepeatMasker	Retroposon?	489522	489825	598	+	.	ID="RND-6_FAMILY-970";Tend="1600";Tstart="1292";shortTE="F";uid="c3c7f568-b30a-4207-a070-877bc206ea66"
CABPRJ010000033.1	RepeatMasker	DNA/hAT-Charlie	275408	276074	2009	+	.	ID="RND-5_FAMILY-12784";Tend="1511";Tstart="861";shortTE="F";uid="e83fbd33-cf3e-4b4e-956f-d8360cce726a"
CABPRJ010000033.1	RepeatMasker	Retroposon?	515257	515447	919	+	.	ID="RND-5_FAMILY-8932";Tend="1348";Tstart="1193";shortTE="F";uid="d00572b8-02c1-4361-abb8-f5ebad138137"
CABPRJ010000033.1	RepeatMasker	Unknown	88652	88860	402	+	.	ID="RND-5_FAMILY-8117";Tend="1570";Tstart="1356";shortTE="F";uid="49199132-1680-4a08-a270-176a3650f4d4"
CABPRJ010000033.1	RepeatMasker	Unknown	217923	218323	2257	+	.	ID="RND-6_FAMILY-1571";Tend="1287";Tstart="895";shortTE="F";uid="8cdf2612-4eb6-4804-a7ad-9a0bccd3a190"
CABPRJ010000033.1	RepeatMasker	Unknown	133727	133930	554	+	.	ID="RND-6_FAMILY-13930";TEgroup="ctg_33%7CRND-6_FAMILY-13930%7C1";Tend="1265";Tstart="954";shortTE="T";uid="09aec72e-6895-46f4-a204-f91180a2a638"
CABPRJ010000033.1	RepeatMasker	Retroposon?	436780	437020	575	+	.	ID="RND-6_FAMILY-1973";Tend="867";Tstart="628";shortTE="F";uid="4e34b896-3e0d-4969-b11e-7ac271988d9a"
CABPRJ010000033.1	RepeatMasker	Retroposon?	282875	283070	639	+	.	ID="RND-5_FAMILY-7401";Tend="1394";Tstart="1204";shortTE="F";uid="2298688a-5b38-4b63-be08-a26498c329ec"
CABPRJ010000033.1	RepeatMasker	DNA/Ginger-1	512818	513394	1520	+	.	ID="RND-5_FAMILY-95";TEgroup="ctg_33%7CRND-5_FAMILY-95%7C2";Tend="1664";Tstart="918";shortTE="F";uid="b83ed164-ad39-4209-9668-e58bc80267b8"
CABPRJ010000033.1	RepeatMasker	DNA/hAT-Tip100	555184	555614	1204	+	.	ID="RND-5_FAMILY-292";Tend="1533";Tstart="1130";shortTE="F";uid="1de151d1-8884-40b1-b18c-3273428d6820"
CABPRJ010000033.1	RepeatMasker	DNA/Ginger-1	154445	154730	966	+	.	ID="RND-5_FAMILY-5114";Tend="1606";Tstart="1322";shortTE="F";uid="d4993597-657a-4c48-80ca-ba9f3286e90d"
CABPRJ010000033.1	RepeatMasker	DNA/Kolobok-E	646261	646411	447	+	.	ID="RND-6_FAMILY-5146";Tend="1083";Tstart="923";shortTE="F";uid="10cfe754-466b-479c-a9b1-6b763faedbff"
CABPRJ010000033.1	RepeatMasker	DNA	23631	23790	405	+	.	ID="RND-6_FAMILY-3139";Tend="1595";Tstart="1440";shortTE="F";uid="684fa4c9-0725-45b8-933d-d249c0c8059b"
CABPRJ010000033.1	RepeatMasker	LINE/L2	190827	191086	742	+	.	ID="RND-6_FAMILY-3061";Tend="1617";Tstart="1295";shortTE="F";uid="c9c5b819-b55c-4aa0-826e-476f905fa29e"
CABPRJ010000033.1	RepeatMasker	DNA/Kolobok-E	645448	645865	1933	+	.	ID="RND-6_FAMILY-13202";Tend="1400";Tstart="951";shortTE="F";uid="dea01b2d-4836-4a87-8ec7-f3f985b8fda7"
CABPRJ010000033.1	RepeatMasker	Retroposon?	213704	213907	555	+	.	ID="RND-4_FAMILY-241";Tend="1806";Tstart="1605";shortTE="F";uid="f3888158-f65d-47e0-a687-e7f76931eefb"
CABPRJ010000033.1	RepeatMasker	LINE/CR1	678191	678557	1417	+	.	ID="RND-5_FAMILY-1303";TEgroup="ctg_33%7CRND-5_FAMILY-1303%7C1";Tend="1618";Tstart="1095";shortTE="F";uid="822fb72c-1315-4ef1-85df-460abc154c6d"
CABPRJ010000033.1	RepeatMasker	Retroposon?	654914	655085	647	+	.	ID="RND-1_FAMILY-35";Tend="936";Tstart="776";shortTE="F";uid="37ef325d-d525-43b8-b111-d0d95159d1b9"
CABPRJ010000033.1	RepeatMasker	Unknown	603988	604226	1069	+	.	ID="RND-5_FAMILY-3692";Tend="1658";Tstart="1442";shortTE="F";uid="df5ef824-d57c-4ca6-b48d-318d959fa127"
CABPRJ010000033.1	RepeatMasker	Unknown	50866	51196	2080	+	.	ID="RND-1_FAMILY-20";Tend="1617";Tstart="1290";shortTE="F";uid="1acdda6b-124c-49bc-94ff-416ef5c2d111"
CABPRJ010000033.1	RepeatMasker	RC/Helitron	375625	375768	427	+	.	ID="RND-5_FAMILY-4116";Tend="686";Tstart="550";shortTE="F";uid="131ed6e1-cfd9-489e-800f-7665f64a9425"
CABPRJ010000033.1	RepeatMasker	DNA/Kolobok-E	268101	268786	3540	+	.	ID="RND-5_FAMILY-3481";Tend="1615";Tstart="943";shortTE="F";uid="fd1ababe-f57c-4afd-b669-4194229187d9"
CABPRJ010000033.1	RepeatMasker	Retroposon?	6916	7116	537	+	.	ID="RND-4_FAMILY-241";Tend="1274";Tstart="630";shortTE="F";uid="e27f3e1c-e310-43a0-9964-130d9fb5c51e"
CABPRJ010000033.1	RepeatMasker	Retroposon?	150901	151620	2338	+	.	ID="RND-5_FAMILY-7470";Tend="2517";Tstart="1150";shortTE="F";uid="2d01f02a-f5e5-44ac-869d-95738f86a62b"
CABPRJ010000033.1	RepeatMasker	DNA/Ginger-1	353108	353836	3432	+	.	ID="RND-4_FAMILY-237";Tend="1702";Tstart="930";shortTE="F";uid="3a92ec1c-3cdb-4c96-8f0e-418af290ac8c"
CABPRJ010000033.1	RepeatMasker	Unknown	660521	660746	854	+	.	ID="RND-4_FAMILY-4488";Tend="1409";Tstart="1178";shortTE="F";uid="1c357283-ea8f-4e8f-9a56-8066e82ac5b6"
CABPRJ010000033.1	RepeatMasker	Retroposon?	678572	678700	533	+	.	ID="RND-4_FAMILY-241";Tend="1785";Tstart="1655";shortTE="F";uid="6bc571b2-6971-4458-a500-07ddc35f2dd4"
CABPRJ010000033.1	RepeatMasker	LINE/RTE-BovB	438092	438197	581	+	.	ID="RND-1_FAMILY-79";Tend="1622";Tstart="1511";shortTE="F";uid="3ecb82bc-f902-4989-a3a4-134678a071d6"
CABPRJ010000033.1	RepeatMasker	DNA/Ginger-1	186253	186782	2541	+	.	ID="RND-1_FAMILY-12";Tend="1499";Tstart="928";shortTE="F";uid="400200bc-9029-43ce-aa3f-ff65fa59fd79"
CABPRJ010000033.1	RepeatMasker	RC/Helitron	574990	575313	1675	+	.	ID="RND-5_FAMILY-2124";TEgroup="ctg_33%7CRND-5_FAMILY-2124%7C1";Tend="1381";Tstart="960";shortTE="T";uid="ca58455b-4351-4bf4-8439-4c6d1bbad475"
CABPRJ010000033.1	RepeatMasker	DNA/Ginger-1	387749	388212	2263	+	.	ID="RND-2_FAMILY-26";Tend="1924";Tstart="1469";shortTE="F";uid="e639e10c-ef0d-4314-8587-38f5f6699239"
CABPRJ010000033.1	RepeatMasker	Unknown	206960	207479	844	+	.	ID="RND-6_FAMILY-3519";Tend="1483";Tstart="904";shortTE="F";uid="2efd1635-86e9-4970-b5b2-8f3d08fa2882"
CABPRJ010000033.1	RepeatMasker	RC/Helitron	215098	215254	523	+	.	ID="RND-6_FAMILY-10579";Tend="1381";Tstart="1238";shortTE="F";uid="b3a63284-50c3-4bf9-a666-3ceac415e111"
CABPRJ010000033.1	RepeatMasker	Unknown	245844	246019	767	+	.	ID="RND-5_FAMILY-4497";Tend="1257";Tstart="1081";shortTE="F";uid="88a29784-9bc3-4509-9491-bfd64ac0310a"
CABPRJ010000033.1	RepeatMasker	DNA/Ginger-1	433561	433870	1729	+	.	ID="RND-3_FAMILY-147";Tend="1104";Tstart="809";shortTE="F";uid="8fb27d65-582a-41ab-8df7-8d0d95edb71e"
CABPRJ010000033.1	RepeatMasker	RC/Helitron	25916	26117	922	+	.	ID="RND-5_FAMILY-5861";Tend="1160";Tstart="969";shortTE="F";uid="b3b01de5-c0a6-4613-b0d1-37e58fe549ce"
CABPRJ010000033.1	RepeatMasker	DNA	626273	626490	767	+	.	ID="RND-6_FAMILY-9615";Tend="783";Tstart="600";shortTE="F";uid="b4e32660-2233-4842-a1f2-2d9c34e5b9f8"
CABPRJ010000033.1	RepeatMasker	DNA/Kolobok-E	545011	545653	3659	+	.	ID="RND-6_FAMILY-5146";Tend="1544";Tstart="922";shortTE="F";uid="90e4f0be-d099-4673-ae9d-734aa8767123"
CABPRJ010000033.1	RepeatMasker	DNA/Ginger-1	517891	518088	795	+	.	ID="RND-5_FAMILY-5114";Tend="903";Tstart="705";shortTE="F";uid="65aa6d5c-1552-4df0-a105-92ec6a625cc5"
CABPRJ010000033.1	RepeatMasker	DNA/MULE-MuDR	556947	557130	564	+	.	ID="RND-6_FAMILY-7954";Tend="1047";Tstart="853";shortTE="F";uid="7917235b-42c5-4b0c-b47e-c0831c69bf7c"
CABPRJ010000033.1	RepeatMasker	Retroposon?	175121	175533	1345	+	.	ID="RND-5_FAMILY-8932";Tend="1301";Tstart="924";shortTE="F";uid="4a73d4bd-b0bb-4044-a1b0-a43193a9e3b7"
CABPRJ010000033.1	RepeatMasker	Retroposon?	2270	2788	2066	+	.	ID="RND-5_FAMILY-3149";Tend="1444";Tstart="946";shortTE="F";uid="93512d33-9531-4fa9-91d8-eb926b977de0"
CABPRJ010000033.1	RepeatMasker	Unknown	383943	384270	1099	+	.	ID="RND-4_FAMILY-3145";Tend="1300";Tstart="993";shortTE="F";uid="864ee6a0-4bf3-40c4-86f6-5337438ff4a4"
CABPRJ010000033.1	RepeatMasker	RC/Helitron	21605	21734	514	+	.	ID="RND-4_FAMILY-261";Tend="1008";Tstart="870";shortTE="F";uid="55f8b062-d2d3-4647-8515-862a682f0262"
CABPRJ010000033.1	RepeatMasker	DNA/hAT-Tip100	446961	447126	1057	+	.	ID="RND-1_FAMILY-183";Tend="1833";Tstart="1672";shortTE="F";uid="2e0c9ea3-24da-4ee4-8ba3-801057cb8277"
CABPRJ010000033.1	RepeatMasker	DNA/hAT-Tip100	205048	205507	2158	+	.	ID="RND-6_FAMILY-8400";Tend="2308";Tstart="1854";shortTE="F";uid="4a28a5e1-e617-4d4d-8658-0216336acdbf"
CABPRJ010000033.1	RepeatMasker	DNA/Ginger-1	639961	640174	651	+	.	ID="RND-2_FAMILY-26";Tend="1854";Tstart="1627";shortTE="F";uid="a1a596d4-ac91-4eeb-a210-58ff48284dbe"
CABPRJ010000033.1	RepeatMasker	DNA/Ginger-1	229919	230453	977	+	.	ID="RND-5_FAMILY-95";Tend="1539";Tstart="1008";shortTE="F";uid="d7b79046-cc57-4ea1-8944-d1bb5605e4a3"
CABPRJ010000033.1	RepeatMasker	DNA/Ginger-1	331856	332257	1908	+	.	ID="RND-4_FAMILY-145";Tend="1392";Tstart="991";shortTE="F";uid="f1748dd9-925e-4408-b412-d87318efd074"
CABPRJ010000033.1	RepeatMasker	Retroposon?	364324	364928	3289	+	.	ID="RND-4_FAMILY-550";Tend="1545";Tstart="930";shortTE="F";uid="600b382d-b7e0-4462-b71d-1afdab63969b"
CABPRJ010000033.1	RepeatMasker	Retroposon?	113093	113506	1589	+	.	ID="RND-5_FAMILY-8932";Tend="1346";Tstart="913";shortTE="F";uid="a2e861c0-ddc9-4d13-847f-eea8fd0a65c5"
CABPRJ010000033.1	RepeatMasker	Unknown	337123	337431	852	+	.	ID="RND-1_FAMILY-20";Tend="1649";Tstart="1349";shortTE="F";uid="e584a280-8cce-4074-9a21-939ada2fdd9b"
CABPRJ010000033.1	RepeatMasker	RC/Helitron	611143	611604	785	+	.	ID="HELITRON-3_RPR";Tend="612";Tstart="315";shortTE="F";uid="4ad4b479-8ddc-4409-a3df-87125c03fa8b"
CABPRJ010000033.1	RepeatMasker	DNA/Kolobok-E	552702	552840	428	+	.	ID="RND-6_FAMILY-17540";Tend="1481";Tstart="1347";shortTE="F";uid="f27f927d-d880-4319-8be6-79c8e5a278d9"
CABPRJ010000033.1	RepeatMasker	Retroposon?	296224	296672	2218	+	.	ID="RND-5_FAMILY-3149";Tend="1443";Tstart="984";shortTE="F";uid="4fbf9358-3da9-4c70-b3da-758752db806c"
CABPRJ010000033.1	RepeatMasker	RC/Helitron	575536	575768	1250	+	.	ID="RND-6_FAMILY-16447";Tend="1576";Tstart="1330";shortTE="F";uid="a732ca9c-9fcb-4fd8-907b-185d872d1fff"
CABPRJ010000033.1	RepeatMasker	DNA/TcMar-Tc1	493353	493457	408	+	.	ID="MARINER-N22_AG";Tend="185";Tstart="81";shortTE="F";uid="38b6645e-5cae-4476-b67a-c32ceae7cd23"
CABPRJ010000033.1	RepeatMasker	DNA/hAT-Tip100	622278	622667	1860	+	.	ID="RND-6_FAMILY-8400";Tend="2305";Tstart="1923";shortTE="F";uid="a55a7755-ebea-48af-a05f-43d2fa5896a9"
CABPRJ010000033.1	RepeatMasker	Unknown	241794	242231	1996	+	.	ID="RND-6_FAMILY-11785";Tend="1331";Tstart="913";shortTE="F";uid="eee994de-e927-4de2-b46b-a77053e00ec9"
CABPRJ010000033.1	RepeatMasker	Unknown	442362	443119	2279	+	.	ID="RND-5_FAMILY-8117";Tend="1520";Tstart="819";shortTE="F";uid="fee40019-e368-428e-81b7-66d8f5411fad"
CABPRJ010000033.1	RepeatMasker	DNA/Ginger-1	298160	298544	2305	+	.	ID="RND-6_FAMILY-406";Tend="1063";Tstart="663";shortTE="F";uid="420ea110-0158-4a5a-9848-e37254abc5ec"
CABPRJ010000033.1	RepeatMasker	Retroposon?	353862	354160	1091	+	.	ID="RND-5_FAMILY-8932";Tend="1223";Tstart="919";shortTE="F";uid="6477e285-bbda-4868-ae67-a1cbf818aeb6"
CABPRJ010000033.1	RepeatMasker	Retroposon?	199382	199804	1422	+	.	ID="RND-5_FAMILY-3149";Tend="1444";Tstart="967";shortTE="F";uid="036e3ab3-301e-4eef-bb84-2e65ab84bb4a"
CABPRJ010000033.1	RepeatMasker	DNA	427858	428038	412	+	.	ID="RND-6_FAMILY-12379";Tend="1107";Tstart="917";shortTE="F";uid="6c78d250-2cb3-4100-b874-a0d24184eae1"
CABPRJ010000033.1	RepeatMasker	DNA/Ginger-1	90948	91493	1776	+	.	ID="RND-1_FAMILY-12";Tend="1489";Tstart="929";shortTE="F";uid="925db4bf-9fff-420b-9052-8d1316389823"
CABPRJ010000033.1	RepeatMasker	Retroposon?	369837	370239	1569	+	.	ID="RND-5_FAMILY-8932";Tend="1346";Tstart="927";shortTE="F";uid="67272ea1-9844-4bfc-98ab-a8de65f49a67"
CABPRJ010000033.1	RepeatMasker	Unknown	12580	12794	620	+	.	ID="RND-5_FAMILY-10274";Tend="1107";Tstart="899";shortTE="F";uid="c147a16f-35b6-45b0-9a13-1bb82f118136"
CABPRJ010000033.1	RepeatMasker	Unknown	288351	288496	589	+	.	ID="RND-5_FAMILY-72";Tend="1410";Tstart="1292";shortTE="F";uid="2ad655ba-351d-408f-8edd-1c74dbd277b4"
CABPRJ010000033.1	RepeatMasker	Retroposon?	546238	546978	2922	+	.	ID="RND-4_FAMILY-550";Tend="1658";Tstart="934";shortTE="F";uid="e8078046-585c-44a4-92b2-3c277d1ee56d"
CABPRJ010000033.1	RepeatMasker	Retroposon?	480467	481285	503	+	.	ID="RND-4_FAMILY-241";TEgroup="ctg_33%7CRND-4_FAMILY-241%7C1";Tend="1810";Tstart="1217";shortTE="F";uid="d2c7a9cc-89dd-4721-a788-f0fe8422710a"
CABPRJ010000033.1	RepeatMasker	Retroposon?	317686	318131	2701	+	.	ID="RND-4_FAMILY-550";Tend="1638";Tstart="1191";shortTE="F";uid="b748a4c2-9fd5-46aa-9c99-ce62050c07b6"
CABPRJ010000033.1	RepeatMasker	Retroposon?	354460	354721	491	+	.	ID="RND-4_FAMILY-241";Tend="1323";Tstart="1073";shortTE="F";uid="781c9141-5fca-4a7b-802b-be0b92387ceb"
CABPRJ010000033.1	RepeatMasker	DNA/hAT-Tip100	75701	75881	551	+	.	ID="RND-6_FAMILY-16860";Tend="1307";Tstart="1128";shortTE="F";uid="0464e8b6-ed77-4da7-8fa8-0b5a81da7e0c"
CABPRJ010000033.1	RepeatMasker	DNA/Ginger-1	311119	311253	553	+	.	ID="RND-5_FAMILY-95";Tend="1700";Tstart="1310";shortTE="F";uid="838b89d2-dbc9-4d61-8217-049bac95ff2e"
CABPRJ010000033.1	RepeatMasker	DNA	266367	266597	401	+	.	ID="RND-5_FAMILY-85";Tend="1254";Tstart="1007";shortTE="F";uid="24a1c4d5-323c-4aa9-9f5a-50c8cc9d093a"
CABPRJ010000033.1	RepeatMasker	DNA/Kolobok-E	345548	345697	997	+	.	ID="RND-1_FAMILY-28";Tend="1107";Tstart="947";shortTE="F";uid="49c7205c-de61-4016-bc19-a4ac225fc976"
CABPRJ010000033.1	RepeatMasker	DNA/PIF-Harbinger	319331	319481	549	+	.	ID="RND-6_FAMILY-10613";Tend="1830";Tstart="1701";shortTE="F";uid="4abf056e-cb98-437e-934d-940bf418e200"
CABPRJ010000033.1	RepeatMasker	RC/Helitron	36290	36418	475	+	.	ID="RND-6_FAMILY-39887";Tend="997";Tstart="857";shortTE="F";uid="ec575cba-3eba-4382-9987-3ca216c7da8a"
CABPRJ010000033.1	RepeatMasker	Retroposon?	82081	82359	406	+	.	ID="RND-6_FAMILY-14413";TEgroup="ctg_33%7CRND-6_FAMILY-14413%7C1";Tend="1252";Tstart="943";shortTE="F";uid="9a438c83-fce0-44c7-aa04-556a5f105b06"
CABPRJ010000033.1	RepeatMasker	RC/Helitron	580188	580938	3221	+	.	ID="RND-6_FAMILY-10111";Tend="1577";Tstart="941";shortTE="F";uid="b45091f6-a1d7-49be-9921-77f13572f0db"
CABPRJ010000033.1	RepeatMasker	DNA/Ginger-1	666159	666468	1727	+	.	ID="RND-2_FAMILY-26";Tend="1940";Tstart="1644";shortTE="F";uid="ac7fc261-87d2-43ea-9e0b-249b1718cf8b"
CABPRJ010000033.1	RepeatMasker	Retroposon?	484821	485003	461	+	.	ID="RND-6_FAMILY-970";Tend="1498";Tstart="1325";shortTE="F";uid="c7022335-9397-4436-8d1e-9d663927318b"
CABPRJ010000033.1	RepeatMasker	Retroposon?	367119	367263	558	+	.	ID="RND-4_FAMILY-241";Tend="1796";Tstart="1648";shortTE="F";uid="2ca40a6a-5a22-400a-8985-c134fd84d381"
CABPRJ010000033.1	RepeatMasker	DNA	301760	302232	3276	+	.	ID="RND-3_FAMILY-383";Tend="1391";Tstart="919";shortTE="F";uid="d6715fbc-2811-41af-b921-ea23a6f8cc6a"
CABPRJ010000033.1	RepeatMasker	Retroposon?	552787	553283	2200	+	.	ID="RND-4_FAMILY-550";Tend="1674";Tstart="1191";shortTE="F";uid="c6917372-f7f8-49e4-8d09-8ec7a381a897"
CABPRJ010000033.1	RepeatMasker	DNA/Ginger-1	144222	144814	2319	+	.	ID="RND-5_FAMILY-95";Tend="1516";Tstart="908";shortTE="F";uid="4b29bcfc-0fc5-454a-a37c-79243c36cafc"
CABPRJ010000033.1	RepeatMasker	DNA/Ginger-1	361239	361865	3384	+	.	ID="rnd-1_family-12";Tend="1504";Tstart="835";shortTE="F";uid="a16cb95a-0267-4a6f-86d5-655978305630"
CABPRJ010000033.1	RepeatMasker	Retroposon?	52870	53219	688	+	.	ID="RND-6_FAMILY-3029";TEgroup="ctg_33%7CRND-6_FAMILY-3029%7C1";Tend="1921";Tstart="935";shortTE="F";uid="b3857137-9db7-4287-a748-0195c5c5f2bd"
CABPRJ010000033.1	RepeatMasker	Unknown	99980	100413	2531	+	.	ID="RND-1_FAMILY-190";Tend="1383";Tstart="962";shortTE="F";uid="c90de272-8874-4eab-8d49-3c0083fb07ad"
CABPRJ010000033.1	RepeatMasker	Retroposon?	313630	313771	468	+	.	ID="RND-6_FAMILY-2796";Tend="803";Tstart="667";shortTE="F";uid="a5ad63b4-0534-4664-928e-9d1c22281911"
CABPRJ010000033.1	RepeatMasker	LINE/RTE-BovB	61355	61981	2323	+	.	ID="RND-1_FAMILY-79";Tend="1682";Tstart="1029";shortTE="F";uid="32a45ed7-475c-4315-8e09-f00aec48eab5"
CABPRJ010000033.1	RepeatMasker	Retroposon?	178868	179220	1128	+	.	ID="RND-5_FAMILY-8932";Tend="1347";Tstart="998";shortTE="F";uid="668ae2a1-b1d9-4c50-9c2c-dea1ce7712f5"
CABPRJ010000033.1	RepeatMasker	Retroposon?	17829	17998	810	+	.	ID="RND-5_FAMILY-8932";Tend="1190";Tstart="1005";shortTE="F";uid="d1ae26a4-5965-4e4c-9406-16775af3c3fb"
CABPRJ010000033.1	RepeatMasker	DNA/hAT-Tip100	467694	467954	904	+	.	ID="RND-6_FAMILY-9406";Tend="1198";Tstart="945";shortTE="F";uid="1ff89ba5-21f2-41de-be55-98eac276823f"
CABPRJ010000033.1	RepeatMasker	DNA/Ginger-1	222688	223597	3136	+	.	ID="rnd-1_family-12";TEgroup="ctg_33%7Crnd-1_family-12%7C1";Tend="1862";Tstart="693";shortTE="F";uid="9b3381f2-9c10-40be-b6e7-65f0174f1055"
CABPRJ010000033.1	RepeatMasker	Unknown	24776	25139	620	+	.	ID="RND-5_FAMILY-7745";Tend="1481";Tstart="1037";shortTE="F";uid="c89ba709-a66f-49fc-9a70-2b28dac63f10"
CABPRJ010000033.1	RepeatMasker	DNA/hAT-Ac	215781	216042	897	+	.	ID="RND-6_FAMILY-12695";Tend="1017";Tstart="778";shortTE="F";uid="13e1fe87-e1da-4154-80f5-e7cb117e371e"
CABPRJ010000033.1	RepeatMasker	DNA/Ginger-1	226103	226824	4205	+	.	ID="RND-6_FAMILY-263";Tend="1731";Tstart="977";shortTE="F";uid="034ee8eb-9fd1-4c84-b6b8-26531cd2a0f7"
CABPRJ010000033.1	RepeatMasker	Unknown	632832	634118	7475	+	.	ID="RND-1_FAMILY-149";Tend="2074";Tstart="777";shortTE="F";uid="4ff5f39f-56a3-4ab8-8d22-c29c21f1a4bd"
CABPRJ010000033.1	RepeatMasker	Retroposon?	220332	221004	1353	+	.	ID="RND-1_FAMILY-35";Tend="1622";Tstart="889";shortTE="F";uid="196cefd8-cdba-4140-8b43-1f9d62a96670"
CABPRJ010000033.1	RepeatMasker	Unknown	406964	407099	525	+	.	ID="RND-6_FAMILY-8861";Tend="1201";Tstart="1068";shortTE="F";uid="0373a369-726e-47c7-9b2a-c4a16654e33b"
CABPRJ010000033.1	RepeatMasker	Unknown	647802	648125	973	+	.	ID="RND-6_FAMILY-8861";Tend="1238";Tstart="944";shortTE="F";uid="f1be2a70-b8dc-4852-a8ce-eaa78dcb29d3"
CABPRJ010000033.1	RepeatMasker	Unknown	138350	138790	2106	+	.	ID="RND-5_FAMILY-4496";Tend="1315";Tstart="851";shortTE="F";uid="985db202-cdba-44e1-8105-b7a0ba7657ee"
CABPRJ010000033.1	RepeatMasker	Retroposon?	339158	339311	519	+	.	ID="RND-5_FAMILY-3149";Tend="1090";Tstart="939";shortTE="F";uid="db41e42b-4afd-4e4b-a739-1d288725bd7a"
CABPRJ010000033.1	RepeatMasker	DNA/hAT-Charlie	624977	625308	1694	+	.	ID="RND-4_FAMILY-490";Tend="1334";Tstart="972";shortTE="F";uid="624b9262-5acd-4904-8043-6ea55705b12e"
CABPRJ010000033.1	RepeatMasker	DNA/Ginger-1	610197	610373	606	+	.	ID="RND-5_FAMILY-95";Tend="1726";Tstart="1547";shortTE="F";uid="11c7e9eb-ee2a-491e-ba57-dcab9eb14814"
CABPRJ010000033.1	RepeatMasker	Retroposon?	402790	403086	684	+	.	ID="RND-6_FAMILY-970";Tend="1780";Tstart="1501";shortTE="F";uid="df380ff3-6d1e-4803-8d19-42896b6b9189"
CABPRJ010000033.1	RepeatMasker	DNA/Ginger-1	256890	257023	520	+	.	ID="RND-5_FAMILY-95";Tend="1053";Tstart="933";shortTE="F";uid="3b07d5cb-743a-4342-b23b-93ce9e5e0bb5"
CABPRJ010000033.1	RepeatMasker	Retroposon?	241529	241686	531	+	.	ID="RND-6_FAMILY-3029";Tend="1936";Tstart="1777";shortTE="F";uid="eeef95c3-cdb2-48ad-853a-e49dafd2ff9d"
CABPRJ010000033.1	RepeatMasker	Unknown	280445	280905	2788	+	.	ID="RND-4_FAMILY-1422";Tend="1376";Tstart="916";shortTE="F";uid="b8eca10b-6b3d-4daa-b5f5-6defae75703a"
CABPRJ010000033.1	RepeatMasker	DNA/Ginger-1	501047	501668	1431	+	.	ID="RND-5_FAMILY-95";TEgroup="ctg_33%7CRND-5_FAMILY-95%7C1";Tend="1704";Tstart="1186";shortTE="F";uid="e04e3bef-a507-4e93-b513-e751ca06f1b5"
CABPRJ010000033.1	RepeatMasker	Unknown	131086	131286	666	+	.	ID="RND-5_FAMILY-7489";Tend="933";Tstart="711";shortTE="F";uid="ae490c33-3ccd-41ec-a779-ef883a0b91d6"
CABPRJ010000033.1	RepeatMasker	DNA/Ginger-1	498586	499074	1283	+	.	ID="RND-6_FAMILY-5129";Tend="1083";Tstart="576";shortTE="F";uid="fe706b2a-a0ab-43ca-976d-dad238de859b"
CABPRJ010000033.1	RepeatMasker	DNA/hAT	586728	587093	2032	+	.	ID="RND-6_FAMILY-20492";Tend="1403";Tstart="1043";shortTE="F";uid="f73713c6-6bb0-4ad2-8437-0b16306c11a3"
CABPRJ010000033.1	RepeatMasker	DNA/Ginger-1	658089	658286	447	+	.	ID="RND-1_FAMILY-0";Tend="1933";Tstart="1714";shortTE="F";uid="12ce5ff2-b819-47f0-b4fa-8ef494f4d52c"
CABPRJ010000033.1	RepeatMasker	DNA/PIF-Harbinger	72997	73424	593	+	.	ID="RND-6_FAMILY-10613";Tend="1375";Tstart="947";shortTE="F";uid="0d19db54-2503-463e-9ad1-f6fdad9c94c9"
CABPRJ010000033.1	RepeatMasker	Retroposon?	42718	43087	1378	+	.	ID="RND-4_FAMILY-550";Tend="1641";Tstart="1289";shortTE="F";uid="a3af31c5-a627-4bad-9b4e-c5d7ceee4e5c"
CABPRJ010000033.1	RepeatMasker	Unknown	56486	56976	3201	+	.	ID="RND-5_FAMILY-2930";Tend="1382";Tstart="890";shortTE="F";uid="a7de6e7c-2f4d-4d81-95ca-d30182ec7ef8"
CABPRJ010000033.1	RepeatMasker	DNA/Ginger-1	341826	342047	1614	+	.	ID="RND-4_FAMILY-237";Tend="1677";Tstart="1456";shortTE="F";uid="ca7b69be-7d97-4c2d-b611-b17e9ebe4334"
CABPRJ010000033.1	RepeatMasker	Retroposon?	251187	251426	661	+	.	ID="RND-1_FAMILY-35";Tend="2036";Tstart="1787";shortTE="F";uid="fac579da-7996-4549-9c29-1c722e8fe9b5"
CABPRJ010000033.1	RepeatMasker	Retroposon?	239447	239653	477	+	.	ID="RND-5_FAMILY-8932";Tend="1346";Tstart="1141";shortTE="F";uid="59fc34f7-6215-4e6b-b5da-d0ac70d0a2c0"
CABPRJ010000033.1	RepeatMasker	DNA/Ginger-1	18487	18673	431	+	.	ID="rnd-1_family-12";Tend="1494";Tstart="1348";shortTE="F";uid="bfe5f129-d55b-4bb5-9717-0e6ac38c0671"
CABPRJ010000033.1	RepeatMasker	Retroposon?	311254	311492	738	+	.	ID="RND-4_FAMILY-241";Tend="1796";Tstart="1521";shortTE="F";uid="cda4a6ce-027c-43c1-a7d8-26227bbe745f"
CABPRJ010000033.1	RepeatMasker	DNA/Ginger-1	507597	507771	734	+	.	ID="RND-5_FAMILY-95";Tend="1706";Tstart="1533";shortTE="F";uid="c78eb3d8-d28a-4910-a1bd-36672c27c3e2"
CABPRJ010000033.1	RepeatMasker	DNA/CMC-EnSpm	636395	636525	929	+	.	ID="RND-5_FAMILY-1114";Tend="1077";Tstart="938";shortTE="F";uid="5186fd46-1938-49d1-a912-25269136ad7d"
CABPRJ010000033.1	RepeatMasker	RC/Helitron	475175	475577	1425	+	.	ID="RND-6_FAMILY-27534";Tend="1607";Tstart="1210";shortTE="F";uid="3ec84562-03ee-49bf-b6b6-ac573f923c17"
CABPRJ010000033.1	RepeatMasker	Unknown	530835	531302	713	+	.	ID="RND-6_FAMILY-17646";TEgroup="ctg_33%7CRND-6_FAMILY-17646%7C1";Tend="1385";Tstart="843";shortTE="F";uid="be187f1d-08ea-47c0-8a54-76741f3f22e0"
CABPRJ010000033.1	RepeatMasker	Retroposon?	23859	24002	516	+	.	ID="RND-4_FAMILY-241";Tend="1799";Tstart="1660";shortTE="F";uid="021effaf-ac71-4556-aae7-3b11e039a49b"
CABPRJ010000033.1	RepeatMasker	DNA/hAT-Tip100	663997	664441	1935	+	.	ID="RND-6_FAMILY-8400";Tend="2304";Tstart="1857";shortTE="F";uid="498a22a8-70e3-4e6e-a7d0-6d83c4ff41c5"
CABPRJ010000033.1	RepeatMasker	DNA/hAT-Blackjack	361946	362194	1121	+	.	ID="RND-6_FAMILY-2866";Tend="1247";Tstart="959";shortTE="F";uid="36e43bf3-38f1-47d7-b62a-dbd868d4a3f5"
CABPRJ010000033.1	RepeatMasker	DNA/Ginger-1	244412	244896	1329	+	.	ID="RND-1_FAMILY-12";Tend="1495";Tstart="927";shortTE="F";uid="95b39a6e-f0cb-4359-820a-ca23a7a84920"
CABPRJ010000033.1	RepeatMasker	DNA/Kolobok-E	550474	550874	2198	+	.	ID="RND-6_FAMILY-13202";Tend="1349";Tstart="936";shortTE="F";uid="bd5f207a-88cc-4283-94c2-56cd95b5a4d7"
CABPRJ010000033.1	RepeatMasker	Retroposon?	520827	521323	2324	+	.	ID="RND-5_FAMILY-3149";Tend="1443";Tstart="1000";shortTE="F";uid="d3eb0c69-da11-4587-b3cb-5fdf97b82185"
CABPRJ010000033.1	RepeatMasker	DNA/Kolobok-E	615633	615773	545	+	.	ID="RND-6_FAMILY-5146";Tend="1079";Tstart="941";shortTE="F";uid="b674c32a-02a0-41dd-a6ec-88382b2c4ecd"
CABPRJ010000033.1	RepeatMasker	Unknown	44010	44662	2571	+	.	ID="RND-5_FAMILY-2421";Tend="1626";Tstart="890";shortTE="F";uid="aaf468bf-3f84-4b76-8c90-c576b7879637"
CABPRJ010000033.1	RepeatMasker	DNA/Ginger-1	611615	611897	926	+	.	ID="RND-5_FAMILY-95";Tend="1695";Tstart="1363";shortTE="F";uid="6d41300c-1419-460f-aa6e-05b8104ff565"
CABPRJ010000033.1	RepeatMasker	DNA/MULE-MuDR	473177	474035	4462	+	.	ID="RND-6_FAMILY-4382";Tend="1778";Tstart="873";shortTE="F";uid="6623772b-a549-4d5c-aa97-fa2554069e94"
CABPRJ010000033.1	RepeatMasker	DNA/Ginger-1	6495	6915	2023	+	.	ID="RND-4_FAMILY-311";Tend="1409";Tstart="984";shortTE="F";uid="90839e01-cba4-4490-ba7d-7e04d8009627"
CABPRJ010000033.1	RepeatMasker	DNA/Ginger-1	201362	201532	519	+	.	ID="RND-6_FAMILY-4437";Tend="1304";Tstart="1124";shortTE="F";uid="44d78f0d-bacf-4747-a508-e4a38d6e5a05"
CABPRJ010000033.1	RepeatMasker	Retroposon?	439424	439644	665	+	.	ID="RND-4_FAMILY-241";Tend="1478";Tstart="1248";shortTE="F";uid="aeb26300-9d4d-43eb-8cb4-855bd404ac98"
CABPRJ010000033.1	RepeatMasker	LINE/RTE-BovB	70393	70558	773	+	.	ID="RND-1_FAMILY-79";Tend="1783";Tstart="1618";shortTE="F";uid="4df95b7f-3bc9-472a-99c5-2968be53f8ef"
CABPRJ010000033.1	RepeatMasker	Retroposon?	322366	322855	2445	+	.	ID="RND-5_FAMILY-3149";Tend="1445";Tstart="964";shortTE="F";uid="dfcb30f7-cc98-452a-9dcb-e24dd3b1727c"
CABPRJ010000033.1	RepeatMasker	DNA/Kolobok-E	267777	267993	606	+	.	ID="RND-5_FAMILY-2381";Tend="1430";Tstart="1234";shortTE="F";uid="a13416ca-03d0-48ad-b37d-5dfbcb91b0d8"
CABPRJ010000033.1	RepeatMasker	DNA/hAT	119395	119652	412	+	.	ID="RND-5_FAMILY-6846";Tend="1529";Tstart="1269";shortTE="F";uid="0d75cbc5-5284-4598-97bf-02f648cadf57"
CABPRJ010000033.1	RepeatMasker	Unknown	382982	383265	1513	+	.	ID="RND-4_FAMILY-1509";Tend="1263";Tstart="999";shortTE="F";uid="484b9d6a-0da9-49df-835d-e719113b69a8"
CABPRJ010000033.1	RepeatMasker	DNA/Kolobok-E	384529	384670	414	+	.	ID="RND-6_FAMILY-5146";Tend="1068";Tstart="929";shortTE="F";uid="8ed79e4b-c198-4a8e-9615-896f022bfd09"
CABPRJ010000033.1	RepeatMasker	DNA	41250	41426	956	+	.	ID="RND-6_FAMILY-14444";Tend="1433";Tstart="1259";shortTE="F";uid="354bc1de-c57f-40a5-a844-e0e3df089d76"
CABPRJ010000033.1	RepeatMasker	LINE/Penelope	362623	362972	1628	+	.	ID="RND-1_FAMILY-129";Tend="1066";Tstart="733";shortTE="F";uid="8243ccd2-8684-4a27-a67e-1184b3ada8e4"
CABPRJ010000033.1	RepeatMasker	DNA/Ginger-1	255257	255500	1022	+	.	ID="RND-4_FAMILY-465";Tend="1482";Tstart="1219";shortTE="F";uid="107ef7a5-7d69-4909-aa8d-6c575ef874b9"
CABPRJ010000033.1	RepeatMasker	Unknown	331256	331697	2175	+	.	ID="RND-5_FAMILY-2930";Tend="1369";Tstart="888";shortTE="F";uid="a236e542-121f-4797-9eaf-0d6612bf2e0c"
CABPRJ010000033.1	RepeatMasker	DNA/Ginger-1	608602	608856	1155	+	.	ID="rnd-5_family-95";Tend="1695";Tstart="1347";shortTE="F";uid="eef9d993-39b1-4ffd-9bc3-fd4003baaf81"
CABPRJ010000033.1	RepeatMasker	DNA/Kolobok-E	637906	638446	1826	+	.	ID="RND-6_FAMILY-82";Tend="1510";Tstart="905";shortTE="F";uid="97fed972-6d60-4da2-ad12-87e5a8c214a4"
CABPRJ010000033.1	RepeatMasker	DNA/Ginger-1	281580	281835	423	+	.	ID="RND-2_FAMILY-26";Tend="1758";Tstart="1492";shortTE="F";uid="efa7a9f0-8510-4348-99ed-3e77859f50e4"
CABPRJ010000033.1	RepeatMasker	DNA/TcMar-Tigger	103333	103931	1076	+	.	ID="RND-6_FAMILY-9457";TEgroup="ctg_33%7CRND-6_FAMILY-9457%7C1";Tend="1314";Tstart="823";shortTE="F";uid="d0c02579-24c9-423b-a96e-49e74f507e28"
CABPRJ010000033.1	RepeatMasker	Retroposon?	59068	59371	545	+	.	ID="RND-6_FAMILY-970";Tend="1891";Tstart="1575";shortTE="F";uid="6fb4646b-74de-4fe9-9643-24bb35d55a84"
CABPRJ010000033.1	RepeatMasker	Retroposon?	348928	349267	1561	+	.	ID="RND-5_FAMILY-8932";Tend="1367";Tstart="1007";shortTE="F";uid="c3b7f880-26ba-4999-86e3-68aae09e6384"
CABPRJ010000033.1	RepeatMasker	Retroposon?	51224	51808	2690	+	.	ID="RND-5_FAMILY-7401";Tend="1810";Tstart="1188";shortTE="F";uid="28b22b53-7663-450f-9917-8c22f1d6cc62"
CABPRJ010000033.1	RepeatMasker	LINE/L2	338713	338861	545	+	.	ID="L2-10_HMEL";Tend="2182";Tstart="2062";shortTE="F";uid="81463fdb-17d0-4a4b-97bf-f99e3453c0b9"
CABPRJ010000033.1	RepeatMasker	DNA/hAT-Tip100	255681	256755	4118	+	.	ID="RND-5_FAMILY-4652";Tend="1633";Tstart="418";shortTE="F";uid="e8edf61c-f53e-4c77-bafa-28eff69df68f"
CABPRJ010000033.1	RepeatMasker	DNA/Ginger-1	488826	489416	3124	+	.	ID="rnd-1_family-12";Tend="1489";Tstart="896";shortTE="F";uid="74c0f727-4202-44bd-b07c-f29fd0cf547a"
CABPRJ010000033.1	RepeatMasker	Retroposon?	313993	314118	463	+	.	ID="RND-5_FAMILY-3149";Tend="1469";Tstart="1348";shortTE="F";uid="289912dd-3f67-4ea1-9d1a-1f5a454cd7ff"
CABPRJ010000033.1	RepeatMasker	DNA/hAT-hAT19	360191	360348	894	-	.	ID="RND-5_FAMILY-4782";Tend="1258";Tstart="1101";shortTE="F";uid="2748d6aa-84c2-4f24-a148-ea30eaf73663"
CABPRJ010000033.1	RepeatMasker	Unknown	308655	308831	420	-	.	ID="RND-6_FAMILY-5948";Tend="1081";Tstart="871";shortTE="F";uid="3fccb9fe-ca23-4037-b6b2-1b35c7a8f095"
CABPRJ010000033.1	RepeatMasker	Retroposon?	511335	511498	511	-	.	ID="RND-1_FAMILY-35";Tend="949";Tstart="792";shortTE="F";uid="42f0ea43-e98a-427c-8585-9c74ec6b7700"
CABPRJ010000033.1	RepeatMasker	Retroposon?	244745	244916	562	-	.	ID="RND-6_FAMILY-2796";Tend="832";Tstart="664";shortTE="F";uid="61e89993-7173-41ef-a878-24028431fd31"
CABPRJ010000033.1	RepeatMasker	DNA/Ginger-1	329762	330536	3153	-	.	ID="RND-5_FAMILY-95";Tend="1706";Tstart="934";shortTE="F";uid="31658262-4d49-4f0a-b097-3b8770bc6cc2"
CABPRJ010000033.1	RepeatMasker	LINE/R1	415112	415419	1079	-	.	ID="RND-6_FAMILY-16872";Tend="1728";Tstart="1426";shortTE="F";uid="ceb82b74-220a-40d0-ae3f-3415d1c53360"
CABPRJ010000033.1	RepeatMasker	DNA/hAT-Tip100	338862	339190	782	-	.	ID="RND-6_FAMILY-8751";Tend="1675";Tstart="1342";shortTE="F";uid="8f72dbb7-0eec-4a94-815c-f06d1083aecf"
CABPRJ010000033.1	RepeatMasker	DNA/Ginger-1	58428	59140	1457	-	.	ID="rnd-5_family-95";Tend="1654";Tstart="823";shortTE="F";uid="844fa585-80d8-4aec-834c-0da90eb24867"
CABPRJ010000033.1	RepeatMasker	Retroposon?	615654	615769	638	-	.	ID="RND-4_FAMILY-241";Tend="1763";Tstart="1650";shortTE="F";uid="0267cc2a-7ef0-41a7-9674-67e60dfb831f"
CABPRJ010000033.1	RepeatMasker	Unknown	514532	515188	2625	-	.	ID="RND-5_FAMILY-438";Tend="1716";Tstart="1090";shortTE="F";uid="0e199d19-b17d-47e7-a9e7-e43eb362c447"
CABPRJ010000033.1	RepeatMasker	RC/Helitron	375691	375966	584	-	.	ID="RND-4_FAMILY-261";Tend="1228";Tstart="901";shortTE="F";uid="95c1c2a6-aed6-490b-8dc6-b1681b3d99c8"
CABPRJ010000033.1	RepeatMasker	LINE/RTE-BovB	407559	407997	1141	-	.	ID="RND-1_FAMILY-79";Tend="1781";Tstart="1355";shortTE="F";uid="f5956c13-ccea-4173-adba-8599b14a6a44"
CABPRJ010000033.1	RepeatMasker	DNA/hAT-hAT19	105537	105902	798	-	.	ID="rnd-5_family-1359";Tend="1304";Tstart="951";shortTE="F";uid="d6e825f7-236d-4770-8273-da12c3a63e32"
CABPRJ010000033.1	RepeatMasker	Retroposon?	646251	646395	621	-	.	ID="RND-4_FAMILY-241";Tend="1809";Tstart="1661";shortTE="F";uid="1e800950-a532-40f7-bc97-03caa3157740"
CABPRJ010000033.1	RepeatMasker	DNA/Kolobok-E	64568	64947	421	-	.	ID="RND-6_FAMILY-9192";Tend="1647";Tstart="1345";shortTE="F";uid="7b85ca46-fb17-426d-9e72-65b3b6ba8052"
CABPRJ010000033.1	RepeatMasker	DNA/hAT-Tip100	482035	482507	1037	-	.	ID="RND-5_FAMILY-9847";Tend="1433";Tstart="980";shortTE="F";uid="5749aa84-7a67-46d7-ab8b-e933c3d89b93"
CABPRJ010000033.1	RepeatMasker	RC/Helitron	601674	601986	550	-	.	ID="RND-5_FAMILY-5861";Tend="1150";Tstart="861";shortTE="F";uid="7131e722-5c49-4237-99ab-b85671947c64"
CABPRJ010000033.1	RepeatMasker	Retroposon?	82075	82242	437	-	.	ID="RND-4_FAMILY-241";Tend="1809";Tstart="1658";shortTE="F";uid="beab6abe-ff58-4b12-8306-922c0054d340"
CABPRJ010000033.1	RepeatMasker	DNA/Ginger-1	313648	314101	560	-	.	ID="RND-4_FAMILY-145";Tend="1403";Tstart="983";shortTE="F";uid="cc54f2ed-b85f-41ed-856d-9259495e90b5"
CABPRJ010000033.1	RepeatMasker	Retroposon?	247221	247454	909	-	.	ID="RND-6_FAMILY-3029";Tend="1919";Tstart="1699";shortTE="F";uid="220cc692-8ac5-4848-a983-6a844339c669"
CABPRJ010000033.1	RepeatMasker	Unknown	453367	453602	1258	-	.	ID="RND-6_FAMILY-31871";Tend="1129";Tstart="891";shortTE="F";uid="d8ff2830-04aa-4793-9a58-550f69df37f9"
CABPRJ010000033.1	RepeatMasker	DNA/hAT-Tip100	55877	56079	1081	-	.	ID="RND-1_FAMILY-183";Tend="2318";Tstart="2084";shortTE="F";uid="a65b4db6-2d89-414a-8418-5143c69a8e07"
CABPRJ010000033.1	RepeatMasker	RC/Helitron	619435	619575	544	-	.	ID="RND-4_FAMILY-261";Tend="1027";Tstart="885";shortTE="F";uid="91566b28-da84-4165-8a6f-326074a9c60d"
CABPRJ010000033.1	RepeatMasker	DNA/Ginger-1	402775	402888	448	-	.	ID="RND-5_FAMILY-5114";Tend="1338";Tstart="1227";shortTE="F";uid="d39a34d9-fe2f-436b-98b6-72dbb4921357"
CABPRJ010000033.1	RepeatMasker	Retroposon?	408481	408797	1873	-	.	ID="RND-6_FAMILY-2796";Tend="2202";Tstart="1870";shortTE="F";uid="66fd4f4a-5523-4330-9a3d-e9908f407e5a"
CABPRJ010000033.1	RepeatMasker	Unknown	354787	355073	1311	-	.	ID="RND-6_FAMILY-11785";Tend="1522";Tstart="1245";shortTE="F";uid="6b7181c7-e15b-43be-a853-e98f1436dccd"
CABPRJ010000033.1	RepeatMasker	DNA	346163	346768	1424	-	.	ID="RND-5_FAMILY-85";Tend="1452";Tstart="922";shortTE="F";uid="66f3093a-08b7-4e0b-9d84-bddf3c10aa44"
CABPRJ010000033.1	RepeatMasker	Unknown	111359	111539	964	-	.	ID="RND-5_FAMILY-11918";Tend="1104";Tstart="922";shortTE="F";uid="701f14e0-bd51-4869-8e36-c6903d8062b8"
CABPRJ010000033.1	RepeatMasker	DNA/Ginger-1	175498	175684	453	-	.	ID="RND-2_FAMILY-26";Tend="1954";Tstart="1784";shortTE="F";uid="f89f779b-3f29-483e-8dbd-8795226f6f13"
CABPRJ010000033.1	RepeatMasker	RC/Helitron	393777	394231	2362	-	.	ID="RND-6_FAMILY-16447";Tend="1571";Tstart="1095";shortTE="F";uid="9ab00074-8bce-4fc3-b2ef-139f6e65dd88"
CABPRJ010000033.1	RepeatMasker	DNA/hAT-Tip100	85040	85326	1129	-	.	ID="RND-5_FAMILY-13587";Tend="1424";Tstart="1136";shortTE="F";uid="f45a8661-5fd2-47b2-8980-0a903a409a40"
CABPRJ010000033.1	RepeatMasker	DNA	566365	566751	1075	-	.	ID="TTAA22_AP";Tend="423";Tstart="4";shortTE="F";uid="40614309-53c5-430b-8137-fb12be69a001"
CABPRJ010000033.1	RepeatMasker	DNA/Ginger-1	113383	113523	444	-	.	ID="RND-1_FAMILY-12";Tend="1055";Tstart="914";shortTE="F";uid="65ea2ab3-e4fa-4e39-aec3-1870eabe76ba"
CABPRJ010000033.1	RepeatMasker	Retroposon?	211131	211562	1773	-	.	ID="RND-5_FAMILY-3149";Tend="1412";Tstart="965";shortTE="F";uid="199bb77a-a1f3-4175-922d-e8b765bc75eb"
CABPRJ010000033.1	RepeatMasker	DNA/hAT-Tip100	317633	318106	2660	-	.	ID="RND-6_FAMILY-8400";Tend="2306";Tstart="1855";shortTE="F";uid="0292ce2d-83a7-4147-8dde-e96a65bac064"
CABPRJ010000033.1	RepeatMasker	DNA/Kolobok-E	6743	7347	2512	-	.	ID="RND-1_FAMILY-28";Tend="1574";Tstart="952";shortTE="F";uid="4e0ae0e2-4e9c-4ed9-ad3c-b08446b568df"
CABPRJ010000033.1	RepeatMasker	Retroposon?	341526	342070	1102	-	.	ID="RND-6_FAMILY-2796";TEgroup="ctg_33%7CRND-6_FAMILY-2796%7C1";Tend="2208";Tstart="665";shortTE="F";uid="05865a20-d46c-4ecf-aa8f-b767daa790e9"
CABPRJ010000033.1	RepeatMasker	DNA/hAT-Tip100	638238	638474	1080	-	.	ID="RND-6_FAMILY-8400";Tend="2101";Tstart="1875";shortTE="F";uid="e20ad105-0cf7-4c76-a0e0-9cfc3cff51b6"
CABPRJ010000033.1	RepeatMasker	LINE/Penelope	362972	363372	1493	-	.	ID="RND-5_FAMILY-640";Tend="1001";Tstart="588";shortTE="F";uid="4f37e71e-a44b-47d1-a6e4-e44c6a18740f"
CABPRJ010000033.1	RepeatMasker	DNA/hAT	300378	300593	904	-	.	ID="RND-6_FAMILY-2017";Tend="1323";Tstart="1118";shortTE="F";uid="03e63fda-e7be-48fb-b659-85af48973187"
CABPRJ010000033.1	RepeatMasker	Unknown	153743	154018	756	-	.	ID="RND-6_FAMILY-23275";Tend="1345";Tstart="1091";shortTE="F";uid="de336e68-07f5-4eaf-9bc1-ce422195c53a"
CABPRJ010000033.1	RepeatMasker	DNA/Ginger-1	645401	645776	1648	-	.	ID="RND-3_FAMILY-147";Tend="2474";Tstart="2112";shortTE="F";uid="9217f738-8474-4778-8967-ce6ec178ba40"
CABPRJ010000033.1	RepeatMasker	Retroposon?	450814	451224	2213	-	.	ID="RND-5_FAMILY-8932";Tend="1347";Tstart="932";shortTE="F";uid="0a4e94a1-6f5f-4f47-97fd-0f66484e216f"
CABPRJ010000033.1	RepeatMasker	Retroposon?	657357	658263	1218	-	.	ID="RND-1_FAMILY-35";Tend="1703";Tstart="776";shortTE="F";uid="48936133-1656-4877-a7d7-f1cb1c9dabc7"
CABPRJ010000033.1	RepeatMasker	DNA/Ginger-1	268782	268982	853	-	.	ID="RND-4_FAMILY-145";Tend="1152";Tstart="952";shortTE="F";uid="1cb37dcc-ed0b-4251-a86b-815d0e9cebbe"
CABPRJ010000033.1	RepeatMasker	DNA/Ginger-1	197028	197601	2939	-	.	ID="rnd-1_family-0";Tend="1300";Tstart="671";shortTE="F";uid="c22e6d8c-1b1f-4258-b94c-ca1ce77e4ffe"
CABPRJ010000033.1	RepeatMasker	Retroposon?	18190	18438	669	-	.	ID="RND-6_FAMILY-970";Tend="1512";Tstart="1226";shortTE="F";uid="ea4c50c6-8843-43db-886f-07dad1aebcbc"
CABPRJ010000033.1	RepeatMasker	Retroposon?	613568	613919	1848	-	.	ID="RND-5_FAMILY-8932";Tend="1291";Tstart="925";shortTE="F";uid="6419e3d8-2d11-43ea-821c-90d9ad4484d7"
CABPRJ010000033.1	RepeatMasker	Unknown	43073	43392	1319	-	.	ID="RND-4_FAMILY-1422";Tend="1255";Tstart="925";shortTE="F";uid="fde8fe3f-9358-4962-b963-4a83f588f8f3"
CABPRJ010000033.1	RepeatMasker	DNA/Ginger-1	663947	664400	1452	-	.	ID="RND-4_FAMILY-318";Tend="2394";Tstart="1971";shortTE="F";uid="1274ac96-e8a2-49ad-ae7d-b477d54efdda"
CABPRJ010000033.1	RepeatMasker	DNA/hAT	317492	317637	539	-	.	ID="RND-6_FAMILY-2017";Tend="1346";Tstart="1199";shortTE="F";uid="83e32260-6680-49bd-b674-6da2b7348730"
CABPRJ010000033.1	RepeatMasker	RC/Helitron	503146	503459	1323	-	.	ID="RND-6_FAMILY-27534";Tend="1497";Tstart="1200";shortTE="F";uid="317dd003-5a47-44bc-b98e-768e0b1f8d4f"
CABPRJ010000033.1	RepeatMasker	LINE/RTE-BovB	587344	587449	490	-	.	ID="RND-1_FAMILY-79";Tend="1765";Tstart="1665";shortTE="F";uid="449e895c-e099-4e7b-b4c6-17a9428946b2"
CABPRJ010000033.1	RepeatMasker	Unknown	276777	277362	4683	-	.	ID="RND-1_FAMILY-104";Tend="1564";Tstart="979";shortTE="F";uid="34a6372d-5228-4401-8ca3-00a7e21896d1"
CABPRJ010000033.1	RepeatMasker	DNA/hAT	114914	115264	1906	-	.	ID="RND-5_FAMILY-11835";Tend="1222";Tstart="883";shortTE="F";uid="a75a7d1c-79f0-4d4e-b8f5-d8f7dbd6b885"
CABPRJ010000033.1	RepeatMasker	Retroposon?	461144	461363	432	-	.	ID="RND-4_FAMILY-241";Tend="1773";Tstart="1570";shortTE="F";uid="73a64ebe-7456-40af-9cc8-8facba2fc04f"
CABPRJ010000033.1	RepeatMasker	Unknown	26809	27386	1338	-	.	ID="RND-5_FAMILY-6081";TEgroup="ctg_33%7CRND-5_FAMILY-6081%7C1";Tend="1574";Tstart="917";shortTE="F";uid="f6133e3e-1bff-4377-bdcc-41ad8189a35b"
CABPRJ010000033.1	RepeatMasker	DNA/Kolobok-E	259101	259225	515	-	.	ID="RND-6_FAMILY-5146";Tend="1402";Tstart="1268";shortTE="F";uid="d9cdfaa9-9ca7-4da9-819c-c3c38b139c4c"
CABPRJ010000033.1	RepeatMasker	RC/Helitron	475366	475645	803	-	.	ID="RND-6_FAMILY-10579";Tend="1368";Tstart="1094";shortTE="F";uid="1000a401-e209-4303-9f4f-49a8e97780c6"
CABPRJ010000033.1	RepeatMasker	DNA/hAT-Tip100	333530	333809	1481	-	.	ID="RND-3_FAMILY-853";Tend="1221";Tstart="949";shortTE="F";uid="838d21b2-4e79-4b31-a090-a72a71d1968e"
CABPRJ010000033.1	RepeatMasker	Retroposon?	650423	650808	1730	-	.	ID="RND-1_FAMILY-35";Tend="2003";Tstart="1626";shortTE="F";uid="09703518-b337-4611-a06c-5a78739b1eb8"
CABPRJ010000033.1	RepeatMasker	LINE/Penelope	319981	320176	768	-	.	ID="RND-1_FAMILY-129";Tend="826";Tstart="635";shortTE="F";uid="253251ae-b940-4e05-9cdb-cad471e2f07c"
CABPRJ010000033.1	RepeatMasker	DNA/hAT	321957	322242	1577	-	.	ID="RND-5_FAMILY-6846";Tend="1536";Tstart="1251";shortTE="F";uid="a0234e68-a9b2-472d-bc62-4b006dd39a76"
CABPRJ010000033.1	RepeatMasker	Unknown	291161	291420	1323	-	.	ID="RND-5_FAMILY-72";Tend="1074";Tstart="813";shortTE="F";uid="ecf88a39-3eed-4278-a287-f1c5a7eb7516"
CABPRJ010000033.1	RepeatMasker	DNA/Ginger-1	305803	306143	1902	-	.	ID="RND-2_FAMILY-26";Tend="1926";Tstart="1547";shortTE="F";uid="ef73dc0b-27c6-4baf-899c-3bbbfccc6473"
CABPRJ010000033.1	RepeatMasker	DNA/Ginger-1	306151	306370	921	-	.	ID="RND-1_FAMILY-12";TEgroup="ctg_33%7CRND-1_FAMILY-12%7C1";Tend="1407";Tstart="918";shortTE="F";uid="c51a2ab6-4157-4277-b517-8d72d409ad4f"
CABPRJ010000033.1	RepeatMasker	Unknown	288249	288371	760	-	.	ID="RND-1_FAMILY-63";Tend="1594";Tstart="1472";shortTE="F";uid="29ac68f2-bb36-4551-a502-4daa51e93936"
CABPRJ010000033.1	RepeatMasker	RC/Helitron	574646	574989	1971	-	.	ID="RND-5_FAMILY-5861";Tend="1523";Tstart="1169";shortTE="F";uid="ea32e9d2-cb45-4c66-9b67-e32a79b99c6c"
CABPRJ010000033.1	RepeatMasker	Retroposon?	676467	676686	404	-	.	ID="RND-5_FAMILY-7401";Tend="1993";Tstart="1778";shortTE="F";uid="07d8fe8e-80a5-4a07-b28f-f8529613fd9c"
CABPRJ010000033.1	RepeatMasker	DNA/Ginger-1	315077	315316	581	-	.	ID="RND-2_FAMILY-26";Tend="1844";Tstart="1601";shortTE="F";uid="54822613-fe22-410d-b7b7-4d925d6e98b6"
CABPRJ010000033.1	RepeatMasker	DNA/hAT-hAT19	545766	545963	461	-	.	ID="DNA8-64B_AP";Tend="212";Tstart="7";shortTE="F";uid="99d29ef3-e4f4-435b-a0cf-f68bf63332dd"
CABPRJ010000033.1	RepeatMasker	DNA/Ginger-1	425516	426009	2648	-	.	ID="RND-5_FAMILY-95";Tend="1706";Tstart="1183";shortTE="F";uid="ae474020-1d55-445d-badc-ad633c96240a"
CABPRJ010000033.1	RepeatMasker	DNA/Ginger-1	8783	9408	988	-	.	ID="RND-5_FAMILY-95";Tend="1583";Tstart="920";shortTE="F";uid="1231c461-e97c-44a2-9c9a-ae3ffb9a7d59"
CABPRJ010000033.1	RepeatMasker	DNA/hAT	622737	623000	697	-	.	ID="RND-5_FAMILY-6846";Tend="1536";Tstart="1269";shortTE="F";uid="e5789389-d21a-40f8-b855-c1362bc9b33e"
CABPRJ010000033.1	RepeatMasker	Unknown	260307	260684	714	-	.	ID="RND-4_FAMILY-1099";Tend="1451";Tstart="991";shortTE="F";uid="12ac876e-257d-4212-90a7-94236c6b7644"
CABPRJ010000033.1	RepeatMasker	Retroposon?	154739	154879	542	-	.	ID="RND-5_FAMILY-8932";Tend="1299";Tstart="1156";shortTE="F";uid="2ab4f635-181d-4ccd-bdff-1e8f431154a4"
CABPRJ010000033.1	RepeatMasker	DNA/hAT-Tip100	42587	42717	1311	-	.	ID="RND-6_FAMILY-7682";Tend="1649";Tstart="1168";shortTE="F";uid="fc4a9118-8d27-41a1-be00-0705e560a040"
CABPRJ010000033.1	RepeatMasker	RC/Helitron	575517	575636	456	-	.	ID="RND-6_FAMILY-10579";Tend="1378";Tstart="1245";shortTE="F";uid="33cf41b1-163f-451a-9c0a-bf95c1367ede"
CABPRJ010000033.1	RepeatMasker	DNA/Kolobok-E	538736	538930	772	-	.	ID="RND-6_FAMILY-22761";Tend="1081";Tstart="892";shortTE="F";uid="5548a1f9-2f15-49e2-aad8-5c9459623c65"
CABPRJ010000033.1	RepeatMasker	DNA	486235	486585	1681	-	.	ID="RND-5_FAMILY-85";Tend="1275";Tstart="932";shortTE="F";uid="8e9e5ecb-2205-4750-a319-f1f0eefec862"
CABPRJ010000033.1	RepeatMasker	DNA/hAT	372873	373424	2957	-	.	ID="RND-6_FAMILY-2017";Tend="1325";Tstart="805";shortTE="F";uid="4f471231-db06-4951-a7bf-b326d2e324e2"
CABPRJ010000033.1	RepeatMasker	Unknown	267833	268018	877	-	.	ID="RND-6_FAMILY-5446";Tend="1520";Tstart="1344";shortTE="F";uid="d9194b76-3e29-4a76-9dab-3bb1c7e62fb1"
CABPRJ010000033.1	RepeatMasker	DNA/Ginger-1	260824	261039	1158	-	.	ID="RND-6_FAMILY-406";Tend="1146";Tstart="937";shortTE="F";uid="bc3b47e6-a8aa-499c-95ba-0e38b13df9d6"
CABPRJ010000033.1	RepeatMasker	DNA/Ginger-1	200830	201513	2483	-	.	ID="RND-5_FAMILY-95";Tend="1659";Tstart="921";shortTE="F";uid="c468f14d-0924-47b2-90dd-9a00560d4d6a"
CABPRJ010000033.1	RepeatMasker	DNA/hAT-hATm	86953	87406	781	-	.	ID="HAT-4D_AP";Tend="2897";Tstart="2447";shortTE="F";uid="00a1a627-26bb-4d04-951d-664bcf462dea"
CABPRJ010000033.1	RepeatMasker	Retroposon?	91344	91511	726	-	.	ID="RND-6_FAMILY-14413";Tend="1092";Tstart="929";shortTE="F";uid="2824de86-98ea-4d8d-bd51-9fdd99f7d6d5"
CABPRJ010000033.1	RepeatMasker	Retroposon?	604599	604835	744	-	.	ID="RND-5_FAMILY-3149";Tend="1444";Tstart="1181";shortTE="F";uid="55505253-7026-4b36-b244-b75157541da9"
CABPRJ010000033.1	RepeatMasker	Unknown	196151	196457	600	-	.	ID="RND-5_FAMILY-4496";Tend="1447";Tstart="1137";shortTE="F";uid="728bea03-dae2-4ab9-aeea-1569a1ec921c"
CABPRJ010000033.1	RepeatMasker	Retroposon?	37654	37780	534	-	.	ID="RND-6_FAMILY-5185";Tend="1794";Tstart="1674";shortTE="F";uid="c4c8024f-eaf6-4b37-86e0-4ed36d519f29"
CABPRJ010000033.1	RepeatMasker	RC/Helitron	574997	575206	944	-	.	ID="RND-6_FAMILY-1365";Tend="1158";Tstart="919";shortTE="F";uid="2799709a-5d50-43ba-823d-ad576974d075"
CABPRJ010000033.1	RepeatMasker	DNA/hAT-hAT19	540625	541068	1136	-	.	ID="DNA8-64B_AP";Tend="471";Tstart="2";shortTE="F";uid="332b63a1-1e48-4170-96f5-70d2c6c08e9f"
CABPRJ010000033.1	RepeatMasker	Retroposon?	457973	458351	1632	-	.	ID="RND-5_FAMILY-3149";Tend="1385";Tstart="961";shortTE="F";uid="587028a7-3e36-481f-a153-d262d813d253"
CABPRJ010000033.1	RepeatMasker	Retroposon?	164347	164807	1875	-	.	ID="RND-5_FAMILY-3149";Tend="1421";Tstart="971";shortTE="F";uid="750163d0-4488-45b8-a003-bfc2e8e7429b"
CABPRJ010000033.1	RepeatMasker	DNA/hAT-Tip100	602380	602615	781	-	.	ID="RND-6_FAMILY-9406";Tend="1583";Tstart="1356";shortTE="F";uid="6b7dd1f5-7d30-4955-a0db-e11e3c558b6f"
CABPRJ010000033.1	RepeatMasker	Retroposon?	565001	565339	1507	-	.	ID="RND-1_FAMILY-3";Tend="1288";Tstart="957";shortTE="F";uid="c4b46422-116a-4023-95ad-66623a4985ff"
CABPRJ010000033.1	RepeatMasker	DNA/hAT-Ac	132802	132945	424	-	.	ID="RND-5_FAMILY-2228";Tend="1020";Tstart="875";shortTE="F";uid="6f1c17bd-6e74-4170-bd34-fa8e308374b0"
CABPRJ010000033.1	RepeatMasker	Retroposon?	666267	666492	555	-	.	ID="RND-5_FAMILY-8932";Tend="1102";Tstart="883";shortTE="F";uid="3077660f-d421-4aeb-b4d6-36bb26e807c8"
CABPRJ010000033.1	RepeatMasker	DNA/Ginger-1	250812	251186	3629	-	.	ID="rnd-1_family-12";Tend="1493";Tstart="935";shortTE="F";uid="c8813454-5bc0-4bfb-9445-cc5fcba08b04"
CABPRJ010000033.1	RepeatMasker	Unknown	665884	666153	574	-	.	ID="RND-5_FAMILY-3609";Tend="983";Tstart="726";shortTE="F";uid="4dc3240e-325c-4bd8-8ff5-5d9ec58ef48b"
CABPRJ010000033.1	RepeatMasker	DNA	302233	302451	987	-	.	ID="RND-1_FAMILY-123";Tend="1156";Tstart="944";shortTE="F";uid="cca9d659-5a0f-4b6e-bb73-b5472e2f7ff3"
CABPRJ010000033.1	RepeatMasker	DNA/hAT	677048	677318	1074	-	.	ID="RND-6_FAMILY-2017";Tend="1262";Tstart="994";shortTE="F";uid="dbc483ca-045a-4f0f-bf76-68771e74aec9"
CABPRJ010000033.1	RepeatMasker	DNA/Kolobok-E	332257	332401	477	-	.	ID="RND-6_FAMILY-1882";Tend="1867";Tstart="1735";shortTE="F";uid="cb72c2bd-725b-4159-8c61-b099ec67f4e1"
CABPRJ010000033.1	RepeatMasker	Retroposon?	488811	489057	636	-	.	ID="RND-5_FAMILY-7470";Tend="2043";Tstart="1641";shortTE="F";uid="a340cfb0-680e-43d4-a400-c7f9751ec405"
CABPRJ010000033.1	RepeatMasker	DNA/hAT-Tip100	680830	680986	431	-	.	ID="DNA8-24_AP";Tend="707";Tstart="555";shortTE="F";uid="03a97f2e-811f-4d71-a9e2-7509618b5279"
CABPRJ010000033.1	RepeatMasker	DNA/Ginger-1	351789	352309	1420	-	.	ID="RND-1_FAMILY-12";Tend="1461";Tstart="927";shortTE="F";uid="38b0b17f-b9e6-41d0-923f-38406dcf29bc"
CABPRJ010000033.1	RepeatMasker	Retroposon?	652549	653068	2319	-	.	ID="RND-1_FAMILY-93";Tend="1332";Tstart="810";shortTE="F";uid="6dcc265e-43a0-4bcb-afd3-b680fd804c81"
CABPRJ010000033.1	RepeatMasker	DNA/Ginger-1	542476	542740	501	-	.	ID="RND-5_FAMILY-5114";Tend="931";Tstart="684";shortTE="F";uid="0cfad2da-110e-480b-8302-49997b8de341"
CABPRJ010000033.1	RepeatMasker	DNA	40935	41177	522	-	.	ID="ttaa13b_ap";Tend="569";Tstart="349";shortTE="F";uid="7fc640aa-be33-4f9a-bd6a-31986dc82673"
CABPRJ010000033.1	RepeatMasker	Retroposon?	78216	78653	961	-	.	ID="RND-6_FAMILY-14413";Tend="1348";Tstart="948";shortTE="F";uid="38124ef3-ab39-4563-b45b-5dce2e8dc630"
CABPRJ010000033.1	RepeatMasker	DNA/hAT	214767	215020	909	-	.	ID="RND-4_FAMILY-312";Tend="1596";Tstart="1341";shortTE="F";uid="5fabe148-a515-4572-8e8c-f83ee0b9deff"
CABPRJ010000033.1	RepeatMasker	DNA/hAT-Charlie	626519	626972	724	-	.	ID="HAT-N1_AP";TEgroup="ctg_33%7CHAT-N1_AP%7C1";Tend="561";Tstart="2";shortTE="F";uid="4e21c7a9-ef6d-4d65-898f-d9733e4d1ac8"
CABPRJ010000033.1	RepeatMasker	DNA/hAT-hAT19	104270	104579	766	-	.	ID="HAT-N7_AP";Tend="288";Tstart="1";shortTE="F";uid="aac41061-3cb2-483b-a7f6-807b97c3be3c"
CABPRJ010000033.1	RepeatMasker	Retroposon?	229518	229752	565	-	.	ID="RND-5_FAMILY-7401";Tend="1462";Tstart="1205";shortTE="F";uid="017924d5-e53c-4f8b-b42c-c84a091e4708"
CABPRJ010000033.1	RepeatMasker	DNA/Ginger-1	272296	272496	583	-	.	ID="RND-4_FAMILY-465";Tend="1161";Tstart="977";shortTE="F";uid="17a55316-ca84-492e-a9e8-25afb7c19d73"
CABPRJ010000033.1	RepeatMasker	Unknown	291016	291141	523	-	.	ID="RND-1_FAMILY-63";Tend="1526";Tstart="1404";shortTE="F";uid="b84dfbab-f81e-4756-a713-56d9cee38333"
CABPRJ010000033.1	RepeatMasker	DNA/TcMar-Tc1	232090	232191	401	-	.	ID="MARINER-62_HSAL";Tend="472";Tstart="370";shortTE="F";uid="8136639a-072c-4d99-b637-27d96cdda882"
CABPRJ010000033.1	RepeatMasker	Retroposon?	599451	599641	821	-	.	ID="RND-5_FAMILY-4854";Tend="2748";Tstart="2570";shortTE="F";uid="819f588c-9415-410e-9576-eb5460a40c6b"
CABPRJ010000033.1	RepeatMasker	DNA/Ginger-1	88442	88705	956	-	.	ID="RND-2_FAMILY-26";Tend="1801";Tstart="1513";shortTE="F";uid="5fc8f7b6-8106-41fb-8ac7-fe9e894d9e73"
CABPRJ010000033.1	RepeatMasker	DNA/hAT	543106	543799	743	-	.	ID="RND-6_FAMILY-2017";TEgroup="ctg_33%7CRND-6_FAMILY-2017%7C1";Tend="1362";Tstart="998";shortTE="F";uid="84c1ffec-efe0-4add-9329-d9e8199b753a"
CABPRJ010000033.1	RepeatMasker	Retroposon?	673638	674203	1906	-	.	ID="RND-6_FAMILY-1973";Tend="1270";Tstart="668";shortTE="F";uid="1feab04a-3507-4e16-bf26-f0b74333d4e6"
CABPRJ010000033.1	RepeatMasker	DNA/Kolobok-T2?	273593	273700	520	-	.	ID="KOLOBOK-N1_AEC";Tend="7450";Tstart="7344";shortTE="F";uid="35896b13-3210-4012-a201-9be4a00e4bbb"
CABPRJ010000033.1	RepeatMasker	DNA/Ginger-1	505318	505457	614	-	.	ID="RND-4_FAMILY-145";Tend="1137";Tstart="996";shortTE="F";uid="1bd04117-4023-452e-94a6-f6cd8ed6477e"
CABPRJ010000033.1	RepeatMasker	LINE/RTE-BovB	634116	634960	5533	-	.	ID="RND-5_FAMILY-4714";Tend="1400";Tstart="556";shortTE="F";uid="9020dd1a-9089-44f8-a84e-97e115a9236b"
CABPRJ010000033.1	RepeatMasker	Unknown	362202	362627	2551	-	.	ID="RND-1_FAMILY-90";Tend="1637";Tstart="1201";shortTE="F";uid="f72f0063-a358-4262-a85a-3ccaaa01e9fc"
CABPRJ010000033.1	RepeatMasker	DNA	153987	154178	458	-	.	ID="RND-6_FAMILY-7932";Tend="1616";Tstart="1440";shortTE="F";uid="d0ab017a-74c7-4ae4-b551-27f2a2199db2"
CABPRJ010000033.1	RepeatMasker	DNA/hAT-hAT19	322908	323370	1653	-	.	ID="RND-5_FAMILY-4782";Tend="1517";Tstart="998";shortTE="F";uid="e4e82d19-6d57-47bc-9317-bb649623a7f2"
CABPRJ010000033.1	RepeatMasker	Unknown	179297	179472	454	-	.	ID="RND-6_FAMILY-32304";Tend="984";Tstart="797";shortTE="F";uid="7b878c4f-aa17-48b3-ac93-8c64d9a09c03"
CABPRJ010000033.1	RepeatMasker	Unknown	98024	98189	610	-	.	ID="RND-4_FAMILY-1422";Tend="1315";Tstart="1171";shortTE="F";uid="83e770a7-2f78-4a0b-ac95-7fde07322b1b"
CABPRJ010000033.1	RepeatMasker	DNA/Kolobok-E	322741	322879	737	-	.	ID="RND-6_FAMILY-17540";Tend="1479";Tstart="1350";shortTE="F";uid="46142af7-ba06-4ddd-a4b1-33d07795c5cf"
CABPRJ010000033.1	RepeatMasker	DNA/Ginger-1	655083	655290	866	-	.	ID="RND-2_FAMILY-26";Tend="1616";Tstart="1419";shortTE="F";uid="0851b02f-8a8e-4e9e-9ed0-c839282a7ceb"
CABPRJ010000033.1	RepeatMasker	RC/Helitron	610955	611108	532	-	.	ID="RND-6_FAMILY-27534";Tend="1469";Tstart="1318";shortTE="F";uid="453c280f-184d-4180-93db-0b8f27971d58"
CABPRJ010000033.1	RepeatMasker	DNA/TcMar-Tc1	314466	315087	4216	-	.	ID="RND-6_FAMILY-11220";Tend="1401";Tstart="781";shortTE="F";uid="a100affb-d9cf-453c-b62f-079b99ef0dcb"
CABPRJ010000033.1	RepeatMasker	DNA/TcMar-Tc1	385049	385245	476	-	.	ID="RND-5_FAMILY-6422";Tend="1972";Tstart="1777";shortTE="F";uid="9ff1cb26-cb18-41b2-b8ef-056e4e2343b4"
CABPRJ010000033.1	RepeatMasker	DNA/hAT	421868	422195	1998	-	.	ID="RND-6_FAMILY-7353";Tend="1273";Tstart="934";shortTE="F";uid="8c210d5c-b1ee-481b-81e3-05876f98c538"
CABPRJ010000033.1	RepeatMasker	DNA/hAT	318133	318277	425	-	.	ID="RND-6_FAMILY-2017";Tend="1189";Tstart="1048";shortTE="F";uid="136507c7-7c2a-41d1-ae9d-333f66a506d0"
CABPRJ010000033.1	RepeatMasker	DNA/hAT-Tip100	663790	663958	425	-	.	ID="RND-6_FAMILY-9406";Tend="1189";Tstart="1010";shortTE="F";uid="fd65681d-cddc-4010-84d7-a64e918e29cf"
CABPRJ010000033.1	RepeatMasker	DNA/Ginger-1	199696	199817	401	-	.	ID="RND-6_FAMILY-975";Tend="1135";Tstart="992";shortTE="F";uid="f7b0a934-16b1-4f15-8035-aa77fd5e0aa1"
CABPRJ010000033.1	RepeatMasker	Unknown	592927	593251	402	-	.	ID="RND-5_FAMILY-920";Tend="1237";Tstart="938";shortTE="F";uid="f6085670-0252-47fc-8761-cb62d225124e"
CABPRJ010000033.1	RepeatMasker	DNA/hAT-hAT19	423047	423260	411	-	.	ID="RND-5_FAMILY-4782";Tend="1227";Tstart="998";shortTE="F";uid="7c9baae1-5da0-485d-a19e-f3e79d48aa86"
CABPRJ010000033.1	RepeatMasker	DNA/hAT-Ac	132210	132497	611	-	.	ID="RND-5_FAMILY-2228";Tend="1576";Tstart="1322";shortTE="F";uid="f2e4c6c8-be59-424c-95eb-eb5fb21fbb7b"
CABPRJ010000033.1	RepeatMasker	Retroposon?	325086	325535	1803	-	.	ID="RND-1_FAMILY-3";Tend="1553";Tstart="1059";shortTE="F";uid="201c306f-2417-4c86-9042-82c40a6fd321"
CABPRJ010000033.1	RepeatMasker	DNA/Ginger-1	318283	318800	2516	-	.	ID="RND-1_FAMILY-12";Tend="1487";Tstart="928";shortTE="F";uid="d116e341-1941-419d-99ce-466008093f1b"
CABPRJ010000033.1	RepeatMasker	DNA/Ginger-1	679469	679682	684	-	.	ID="RND-2_FAMILY-26";Tend="1332";Tstart="1110";shortTE="F";uid="a39509fa-05b2-446b-ae7c-de5397dcc70a"
CABPRJ010000033.1	RepeatMasker	DNA/Ginger-1	50404	50789	1891	-	.	ID="RND-5_FAMILY-5114";Tend="1922";Tstart="1543";shortTE="F";uid="cbff5579-05f8-4a6c-bec0-92ecbb5b889e"
CABPRJ010000033.1	RepeatMasker	DNA/Ginger-1	679096	679257	583	-	.	ID="RND-5_FAMILY-95";Tend="1690";Tstart="1547";shortTE="F";uid="8e021bad-fdc8-4cf3-a28c-b5b2d5b0f916"
CABPRJ010000033.1	RepeatMasker	Retroposon?	404045	404392	1097	-	.	ID="RND-1_FAMILY-22";Tend="1294";Tstart="977";shortTE="F";uid="662eb83f-8cd6-496f-bf60-70e511dcf753"
CABPRJ010000033.1	RepeatMasker	Retroposon?	332062	332284	667	-	.	ID="RND-6_FAMILY-3029";Tend="898";Tstart="690";shortTE="F";uid="c603056b-e381-4f3a-999d-f9bef3b36780"
CABPRJ010000033.1	RepeatMasker	DNA/Ginger-1	165947	166312	1241	-	.	ID="RND-6_FAMILY-406";Tend="1117";Tstart="684";shortTE="F";uid="0166b285-2127-4f07-88ad-bd389e949518"
CABPRJ010000033.1	RepeatMasker	DNA/hAT-Tip100	270014	270549	2086	-	.	ID="RND-6_FAMILY-7682";Tend="1647";Tstart="1155";shortTE="F";uid="c240b29d-4ea7-4dd9-bccd-5d5022aace20"
CABPRJ010000033.1	RepeatMasker	DNA/Ginger-1	335564	335703	740	-	.	ID="RND-5_FAMILY-95";Tend="1329";Tstart="1190";shortTE="F";uid="3897fffc-3a46-423a-8af7-3191ab2d248f"
CABPRJ010000033.1	RepeatMasker	DNA	499113	499510	1451	-	.	ID="RND-6_FAMILY-12379";Tend="1341";Tstart="919";shortTE="F";uid="9e153cf3-15df-4ec2-b887-8df93c0bdfa8"
CABPRJ010000033.1	RepeatMasker	DNA/Ginger-1	123655	124277	896	-	.	ID="RND-5_FAMILY-95";Tend="1631";Tstart="970";shortTE="F";uid="02ab171d-3f81-416a-b262-34141f35f0f7"
CABPRJ010000033.1	RepeatMasker	Retroposon?	365680	365980	1595	-	.	ID="RND-6_FAMILY-5185";Tend="911";Tstart="635";shortTE="F";uid="7f7284d7-4f09-4bc4-a26e-76e341530fca"
CABPRJ010000033.1	RepeatMasker	DNA/Ginger-1	203944	204321	495	-	.	ID="RND-5_FAMILY-95";Tend="1441";Tstart="1039";shortTE="F";uid="1f0b6b5e-4234-4f0e-83a6-36c3a8b3bfa9"
CABPRJ010000033.1	RepeatMasker	DNA	334972	335255	1272	-	.	ID="RND-6_FAMILY-12379";Tend="1171";Tstart="919";shortTE="F";uid="7d11c20d-5a9d-4502-96f0-b6418c72400c"
CABPRJ010000033.1	RepeatMasker	Retroposon?	57742	58329	2171	-	.	ID="RND-6_FAMILY-146";Tend="1694";Tstart="960";shortTE="F";uid="7b5c8408-8e47-4411-8c7e-48e176de97d5"
CABPRJ010000033.1	RepeatMasker	DNA/Ginger-1	360704	360964	721	-	.	ID="rnd-1_family-12";Tend="1488";Tstart="1154";shortTE="F";uid="40989cf5-bdfb-491a-9381-5358d77a32e6"
CABPRJ010000033.1	RepeatMasker	Unknown	183325	183746	952	-	.	ID="RND-6_FAMILY-11785";TEgroup="ctg_33%7CRND-6_FAMILY-11785%7C1";Tend="1588";Tstart="914";shortTE="F";uid="62a07a3c-e303-4070-bfff-044cdfccdd89"
CABPRJ010000033.1	RepeatMasker	DNA/hAT	595459	595589	402	-	.	ID="RND-6_FAMILY-2598";Tend="695";Tstart="562";shortTE="F";uid="6fa547fd-ce3a-47f7-9c29-6647b5404d26"
CABPRJ010000033.1	RepeatMasker	Retroposon?	512767	513043	652	-	.	ID="RND-6_FAMILY-3029";Tend="1969";Tstart="1699";shortTE="F";uid="13153773-85cf-4a6b-a6f1-b1df84053448"
CABPRJ010000033.1	RepeatMasker	DNA/hAT-Charlie	471823	472027	768	-	.	ID="DNA8-55B_AP";Tend="186";Tstart="1";shortTE="F";uid="f8e0eb58-bb62-4605-a019-e78442aa775c"
CABPRJ010000033.1	RepeatMasker	Unknown	104755	105046	1621	-	.	ID="RND-5_FAMILY-14444";Tend="1204";Tstart="918";shortTE="F";uid="26e763ca-9a1f-4259-a927-fdd33274d4b5"
CABPRJ010000033.1	RepeatMasker	Unknown	211888	212504	2399	-	.	ID="RND-6_FAMILY-3236";Tend="1582";Tstart="962";shortTE="F";uid="a2b8cb66-4450-406c-a1fc-05fd8a50a58f"
CABPRJ010000033.1	RepeatMasker	Retroposon?	61979	62765	2634	-	.	ID="RND-1_FAMILY-35";Tend="1623";Tstart="865";shortTE="F";uid="3fc50d8c-0d28-428a-bf17-40b7197cf7ca"
CABPRJ010000033.1	RepeatMasker	Retroposon?	229749	229911	463	-	.	ID="RND-6_FAMILY-2796";Tend="973";Tstart="689";shortTE="F";uid="c62a2864-29e5-4c54-93f6-7268aedc8814"
CABPRJ010000033.1	RepeatMasker	Unknown	623119	623554	1157	-	.	ID="RND-3_FAMILY-29";Tend="1338";Tstart="924";shortTE="F";uid="82100016-164d-41d9-a0bb-46b88bcb170b"
CABPRJ010000033.1	RepeatMasker	DNA/MULE-MuDR	56991	57179	1129	-	.	ID="RND-1_FAMILY-136";Tend="1030";Tstart="846";shortTE="F";uid="1d2e0b80-412b-4b71-9ce0-ebe3ca265335"
CABPRJ010000033.1	RepeatMasker	Retroposon?	79386	79754	998	-	.	ID="RND-5_FAMILY-8932";Tend="1327";Tstart="908";shortTE="F";uid="ea0adb8b-462e-4f97-a5cb-74fecccbb1ee"
CABPRJ010000033.1	RepeatMasker	DNA/Kolobok-E	160356	160705	1464	-	.	ID="RND-5_FAMILY-3767";Tend="1463";Tstart="1149";shortTE="F";uid="541a4dc0-673c-465d-bd1d-857e438dd9d0"
CABPRJ010000033.1	RepeatMasker	DNA/hAT-Tip100	305046	305312	757	-	.	ID="RND-6_FAMILY-9406";Tend="1587";Tstart="1322";shortTE="F";uid="f696effd-2058-4346-aa65-b0be19326d1b"
CABPRJ010000033.1	RepeatMasker	Unknown	169429	170107	3920	-	.	ID="RND-5_FAMILY-771";Tend="1627";Tstart="958";shortTE="F";uid="569a9208-c802-4ab3-984c-27023e3a953c"
CABPRJ010000033.1	RepeatMasker	DNA/Ginger-1	241547	241669	1727	-	.	ID="RND-5_FAMILY-95";Tend="1503";Tstart="922";shortTE="F";uid="fb583102-98b9-4dcf-b735-eda359ddc07c"
CABPRJ010000033.1	RepeatMasker	DNA/Ginger-1	349329	349610	761	-	.	ID="RND-2_FAMILY-26";Tend="1927";Tstart="1637";shortTE="F";uid="386a9a2b-caf6-4131-afc8-3a224af6038c"
CABPRJ010000033.1	RepeatMasker	Unknown	308858	309162	1851	-	.	ID="RND-5_FAMILY-72";Tend="1413";Tstart="1071";shortTE="F";uid="2652992b-33f7-466a-ada5-e4b9f0d9d22d"
CABPRJ010000033.1	RepeatMasker	DNA	474404	475077	1409	-	.	ID="RND-5_FAMILY-383";Tend="1600";Tstart="929";shortTE="F";uid="cf6424be-add3-43c7-bc17-4a7695722276"
CABPRJ010000033.1	RepeatMasker	Unknown	92317	92547	622	-	.	ID="RND-5_FAMILY-625";Tend="1149";Tstart="931";shortTE="F";uid="9a7f418b-a653-4ad0-a284-15dec7b7fbf6"
CABPRJ010000033.1	RepeatMasker	RC/Helitron	461854	462176	561	-	.	ID="RND-5_FAMILY-5861";Tend="1172";Tstart="869";shortTE="F";uid="a972b38f-ce93-4b62-a6f5-4820adfb6ce6"
CABPRJ010000033.1	RepeatMasker	Retroposon?	271929	272180	435	-	.	ID="RND-1_FAMILY-22";Tend="1735";Tstart="1472";shortTE="F";uid="04cb1b47-5ee7-4e61-a8db-c29b4439a8a5"
CABPRJ010000033.1	RepeatMasker	DNA/hAT-Charlie	139712	140118	1786	-	.	ID="RND-5_FAMILY-12784";Tend="1429";Tstart="1018";shortTE="F";uid="acd49f5a-a387-494c-9285-efb11fa99673"
CABPRJ010000033.1	RepeatMasker	Unknown	128522	129332	4853	-	.	ID="RND-6_FAMILY-3576";Tend="1574";Tstart="759";shortTE="F";uid="3dfcc337-0221-42c3-b7e1-5d9ad34ad0bc"
CABPRJ010000033.1	RepeatMasker	Retroposon?	259221	259732	1755	-	.	ID="RND-5_FAMILY-7401";Tend="1993";Tstart="1411";shortTE="F";uid="78df913b-e453-4245-9692-bd38806e0111"
CABPRJ010000033.1	RepeatMasker	Retroposon?	536650	537313	829	-	.	ID="RND-1_FAMILY-35";Tend="1494";Tstart="777";shortTE="F";uid="622bd6e8-1ec2-4898-b8fd-901855765241"
CABPRJ010000033.1	RepeatMasker	Unknown	435839	436471	1470	-	.	ID="RND-6_FAMILY-11785";Tend="1555";Tstart="921";shortTE="F";uid="288acbda-ab5c-477e-a89b-a090be3ee3d0"
CABPRJ010000033.1	RepeatMasker	DNA/hAT	541238	541375	465	-	.	ID="RND-5_FAMILY-6846";Tend="1531";Tstart="1420";shortTE="F";uid="4cf12a4a-ac05-4bfd-908d-37ce122013fd"
CABPRJ010000033.1	RepeatMasker	DNA/Ginger-1	1934	2117	468	-	.	ID="RND-5_FAMILY-95";Tend="1413";Tstart="1221";shortTE="F";uid="e5ef8b18-4bcd-4fcb-95b6-1c05e25436c3"
CABPRJ010000033.1	RepeatMasker	DNA/hAT	571933	572392	2837	-	.	ID="RND-6_FAMILY-2017";Tend="1283";Tstart="815";shortTE="F";uid="b33216bb-e452-4cba-8f4b-be264a73b41a"
CABPRJ010000033.1	RepeatMasker	DNA	5981	6245	418	-	.	ID="TTAA2D_AP";Tend="386";Tstart="104";shortTE="F";uid="be05af13-bc67-4de0-8887-b068bec43013"
CABPRJ010000033.1	RepeatMasker	DNA/Ginger-1	339175	339315	691	-	.	ID="RND-4_FAMILY-145";Tend="1409";Tstart="1274";shortTE="F";uid="5d380d4f-3b1c-4903-bbad-3649b7a93b6d"
CABPRJ010000033.1	RepeatMasker	DNA/hAT-Ac	235305	236037	3218	-	.	ID="RND-5_FAMILY-2228";Tend="1700";Tstart="874";shortTE="F";uid="57168c23-59ec-49e7-998b-2f2db8f22a26"
CABPRJ010000033.1	RepeatMasker	DNA/Ginger-1	212484	213058	2949	-	.	ID="RND-1_FAMILY-12";Tend="1505";Tstart="915";shortTE="F";uid="381301e1-9c4f-4ff3-9ba1-691e13607ff1"
CABPRJ010000033.1	RepeatMasker	Retroposon?	513074	513393	712	-	.	ID="RND-1_FAMILY-1";Tend="1319";Tstart="997";shortTE="F";uid="ea39b238-e0a3-4c81-a8e5-1f9cbef666c0"
CABPRJ010000033.1	RepeatMasker	DNA/P	122181	122461	625	-	.	ID="P-4_AP";TEgroup="ctg_33%7CP-4_AP%7C1";Tend="4064";Tstart="1";shortTE="F";uid="2a486382-1b2e-46c1-8c05-1250f5c574d2"
CABPRJ010000033.1	RepeatMasker	DNA	662868	663254	2164	-	.	ID="RND-6_FAMILY-12379";Tend="1341";Tstart="920";shortTE="F";uid="51b65548-03cf-4408-9ffa-3fc20bac9e72"
CABPRJ010000033.1	RepeatMasker	RC/Helitron	394223	394472	792	-	.	ID="RND-5_FAMILY-2198";Tend="1399";Tstart="1154";shortTE="F";uid="0aa6ce7f-5ed9-490f-b157-40c5bb7f283a"
CABPRJ010000033.1	RepeatMasker	Retroposon?	220813	221071	457	-	.	ID="RND-4_FAMILY-241";Tend="978";Tstart="682";shortTE="F";uid="ba8196c6-eef4-48e1-a7c2-fffd3c5dbbf6"
CABPRJ010000033.1	RepeatMasker	DNA/hAT-hAT19	656366	656925	988	-	.	ID="RND-6_FAMILY-19632";Tend="1567";Tstart="953";shortTE="F";uid="f7773008-1c4d-489f-ba2b-d4ba298a2626"
CABPRJ010000033.1	RepeatMasker	DNA/hAT-Tip100	418346	418724	2422	-	.	ID="RND-6_FAMILY-9406";Tend="1319";Tstart="948";shortTE="F";uid="847a1e4b-0d7a-4b97-a817-3e767ab44bb2"
CABPRJ010000033.1	RepeatMasker	Retroposon?	610138	610346	823	-	.	ID="RND-5_FAMILY-3149";Tend="1165";Tstart="967";shortTE="F";uid="1e5aac02-9fe3-4907-968b-2ebf1973e065"
CABPRJ010000033.1	RepeatMasker	DNA/Ginger-1	377260	377450	1149	-	.	ID="RND-1_FAMILY-12";Tend="1472";Tstart="1282";shortTE="F";uid="14e90304-5eb5-47ff-af51-cc449745fb21"
CABPRJ010000033.1	RepeatMasker	Retroposon?	11268	11398	537	-	.	ID="RND-5_FAMILY-8932";Tend="1342";Tstart="1218";shortTE="F";uid="1a491baa-7ef5-4919-842b-e44640570e95"
CABPRJ010000033.1	RepeatMasker	Unknown	591113	591350	602	-	.	ID="RND-5_FAMILY-11918";Tend="1183";Tstart="959";shortTE="F";uid="e1705359-7884-4e49-ae9b-aab2fef860e2"
CABPRJ010000033.1	RepeatMasker	Retroposon?	152555	152951	1693	-	.	ID="RND-6_FAMILY-14413";Tend="1324";Tstart="944";shortTE="F";uid="1d34750f-b197-4574-b54a-57af35795fcb"
CABPRJ010000033.1	RepeatMasker	DNA/Ginger-1	296210	296339	575	-	.	ID="RND-5_FAMILY-95";Tend="1695";Tstart="1564";shortTE="F";uid="c089273b-eb0a-4e75-8cb6-88d3c8242514"
CABPRJ010000033.1	RepeatMasker	Unknown	336384	336590	785	-	.	ID="RND-1_FAMILY-106";Tend="1161";Tstart="958";shortTE="F";uid="5ce40a8e-5e16-4939-9111-d22245f62cef"
CABPRJ010000033.1	RepeatMasker	DNA/hAT-Tip100	51808	52621	4499	-	.	ID="RND-6_FAMILY-25927";Tend="1779";Tstart="967";shortTE="F";uid="42b51f45-b70a-4e35-a5fa-394b275417dc"
CABPRJ010000033.1	RepeatMasker	Retroposon?	223598	223825	779	-	.	ID="RND-1_FAMILY-35";Tend="1021";Tstart="788";shortTE="F";uid="74e20e16-0f9f-4ae4-8ded-8fbc6f8734a9"
CABPRJ010000033.1	RepeatMasker	DNA	324891	325102	684	-	.	ID="RND-6_FAMILY-7910";Tend="1274";Tstart="1055";shortTE="F";uid="2e2f8eed-a057-41f6-8e94-808b64ebe61e"
CABPRJ010000033.1	RepeatMasker	Unknown	140120	140590	469	-	.	ID="RND-6_FAMILY-23275";TEgroup="ctg_33%7CRND-6_FAMILY-23275%7C1";Tend="1600";Tstart="910";shortTE="F";uid="e462f609-5ab1-446e-8c7a-c14f203578ed"
CABPRJ010000033.1	RepeatMasker	DNA	379020	379299	1527	-	.	ID="RND-6_FAMILY-12379";Tend="1179";Tstart="919";shortTE="F";uid="f7ce0604-d24c-474e-8792-2ea520f2b5bf"
CABPRJ010000033.1	RepeatMasker	DNA	218320	218543	1402	-	.	ID="RND-6_FAMILY-14444";Tend="1643";Tstart="1422";shortTE="F";uid="1006ef3c-b568-4362-a044-6da44db60cdf"
CABPRJ010000033.1	RepeatMasker	DNA/Kolobok-E	450680	450789	609	-	.	ID="RND-1_FAMILY-28";Tend="1759";Tstart="1513";shortTE="F";uid="aaa08b3a-d5f0-4857-a8bd-e3f6936de99b"
CABPRJ010000033.1	RepeatMasker	Unknown	573853	574208	1157	-	.	ID="RND-3_FAMILY-29";Tend="1310";Tstart="946";shortTE="F";uid="856eb04a-3516-41df-a930-3aaa50ddadf6"
CABPRJ010000033.1	RepeatMasker	LINE/R1	660919	661847	4348	-	.	ID="RND-6_FAMILY-16872";Tend="1736";Tstart="759";shortTE="F";uid="3db337bb-5be6-43b8-89f2-4891237a8ae0"
CABPRJ010000033.1	RepeatMasker	Unknown	403102	403254	774	-	.	ID="RND-5_FAMILY-2413";Tend="1101";Tstart="951";shortTE="F";uid="296e8bb6-b7f0-4271-ac9b-94691c073536"
CABPRJ010000033.1	RepeatMasker	DNA	285295	285675	740	-	.	ID="TTAA2B_AP";Tend="353";Tstart="1";shortTE="F";uid="8afc4404-4f0f-49e4-acbc-28942d6a48d8"
CABPRJ010000033.1	RepeatMasker	DNA/Kolobok-E	298161	298594	2282	-	.	ID="RND-6_FAMILY-13202";Tend="1403";Tstart="950";shortTE="F";uid="314b0076-cb8f-46ae-a967-2a85e6f62ff4"
CABPRJ010000033.1	RepeatMasker	DNA	158367	158641	505	-	.	ID="ttaa2b_ap";Tend="346";Tstart="80";shortTE="F";uid="e637e780-0661-4735-8615-b6c069fd4940"
CABPRJ010000033.1	RepeatMasker	Retroposon?	479921	480168	666	-	.	ID="RND-1_FAMILY-35";Tend="2031";Tstart="1779";shortTE="F";uid="6c34f0c2-b62c-45ce-b563-08f5a625b0a1"
CABPRJ010000033.1	RepeatMasker	DNA/hAT-hAT19	590839	591027	549	-	.	ID="HAT-N7_AP";Tend="349";Tstart="158";shortTE="F";uid="e0768332-60bc-4d5f-a029-c05460b09b4b"
CABPRJ010000033.1	RepeatMasker	LINE/RTE-BovB	587619	587897	1003	-	.	ID="RND-1_FAMILY-79";Tend="1765";Tstart="1480";shortTE="F";uid="ebe38510-b3bd-4725-943a-b9e6920c6850"
CABPRJ010000033.1	RepeatMasker	Retroposon?	484092	484486	500	-	.	ID="RND-1_FAMILY-35";Tend="1492";Tstart="1095";shortTE="F";uid="4db3a37e-ecf6-4c10-9c38-388e409bc12d"
CABPRJ010000033.1	RepeatMasker	DNA/Ginger-1	306627	306737	493	-	.	ID="rnd-5_family-95";Tend="1213";Tstart="992";shortTE="F";uid="e1272191-1bef-4fd1-ade0-c39df484c9c1"
CABPRJ010000033.1	RepeatMasker	RC/Helitron	664992	665672	2246	-	.	ID="RND-6_FAMILY-10111";Tend="1574";Tstart="889";shortTE="F";uid="8143857b-0854-45eb-9311-7edfad874263"
CABPRJ010000331.1	RepeatMasker	LINE/Penelope	123	402	1081	+	.	ID="RND-5_FAMILY-640";Tend="1268";Tstart="959";shortTE="F";uid="59ba0e5e-24a0-4a4e-afd1-1a2501c6b723"
CABPRJ010000332.1	RepeatMasker	Retroposon?	361	794	583	-	.	ID="RND-5_FAMILY-7401";Tend="1423";Tstart="964";shortTE="F";uid="1e7c9c73-801f-44bd-ab0d-d1485be98ea9"
CABPRJ010000333.1	RepeatMasker	Unknown	616	869	535	+	.	ID="RND-6_FAMILY-565";Tend="1726";Tstart="1487";shortTE="F";uid="ac424a5d-7c96-4fab-a6a8-8cab3752d70b"
CABPRJ010000333.1	RepeatMasker	LTR/Gypsy	1	837	2906	-	.	ID="RND-5_FAMILY-1845";Tend="785";Tstart="9";shortTE="F";uid="2c9fef8d-cf42-48f5-a577-898fdf100edb"
CABPRJ010000339.1	RepeatMasker	Unknown	11	286	1082	-	.	ID="RND-6_FAMILY-15083";Tend="833";Tstart="564";shortTE="F";uid="bda9ffcb-246f-4422-b328-f8af9fe1f971"
CABPRJ010000034.1	RepeatMasker	Retroposon?	266370	266546	732	+	.	ID="RND-6_FAMILY-146";Tend="1076";Tstart="919";shortTE="F";uid="85184e5d-32a9-48a2-825e-254598156c19"
CABPRJ010000034.1	RepeatMasker	DNA/Ginger-1	286886	287157	539	+	.	ID="RND-4_FAMILY-465";Tend="1722";Tstart="1431";shortTE="F";uid="2835e410-7811-46cf-922b-90c358c58960"
CABPRJ010000034.1	RepeatMasker	DNA/Ginger-1	319994	320537	3096	+	.	ID="RND-1_FAMILY-12";Tend="1494";Tstart="928";shortTE="F";uid="13d389c5-73ea-4922-9938-d1e5926b524e"
CABPRJ010000034.1	RepeatMasker	RC/Helitron	398561	398750	437	+	.	ID="RND-6_FAMILY-16447";Tend="1479";Tstart="1295";shortTE="F";uid="2648825e-caf3-4ced-b8dd-727a569dad4b"
CABPRJ010000034.1	RepeatMasker	RC/Helitron	380280	380606	2122	+	.	ID="RND-6_FAMILY-39887";Tend="1011";Tstart="685";shortTE="F";uid="05b10acc-6a24-40c4-a990-e8dc86a0feee"
CABPRJ010000034.1	RepeatMasker	DNA	158085	158277	587	+	.	ID="DNA-TTAA-1_AP";Tend="423";Tstart="233";shortTE="F";uid="fb02706a-603d-47c1-b05c-38fce27dc204"
CABPRJ010000034.1	RepeatMasker	DNA	43253	43521	1083	+	.	ID="RND-5_FAMILY-85";Tend="1211";Tstart="932";shortTE="F";uid="ed4e3abf-24f8-4680-a5ef-90126b38c4f2"
CABPRJ010000034.1	RepeatMasker	Retroposon?	274296	274787	2626	+	.	ID="RND-1_FAMILY-22";Tend="1507";Tstart="992";shortTE="F";uid="87521f82-00fc-4c2c-9a29-22d8c2de66c9"
CABPRJ010000034.1	RepeatMasker	LINE/RTE-BovB	418184	418456	546	+	.	ID="RND-6_FAMILY-18497";Tend="1655";Tstart="1386";shortTE="F";uid="3a34a87e-72b5-4421-8b20-fa03263dbecf"
CABPRJ010000034.1	RepeatMasker	DNA/Ginger-1	376408	376707	978	+	.	ID="rnd-1_family-0";Tend="1891";Tstart="1047";shortTE="F";uid="14469931-f99f-4f48-bca4-91778ea7fe74"
CABPRJ010000034.1	RepeatMasker	LINE/L2	459611	459774	458	+	.	ID="RND-6_FAMILY-7195";Tend="1005";Tstart="837";shortTE="F";uid="b629fadc-108a-4b51-8c5e-061b9e66b190"
CABPRJ010000034.1	RepeatMasker	Retroposon?	39491	39942	2322	+	.	ID="RND-1_FAMILY-1";Tend="1769";Tstart="1329";shortTE="F";uid="cd3d1a2b-1e4c-4c07-b10c-2d5c380e1216"
CABPRJ010000034.1	RepeatMasker	Retroposon?	568589	569049	2451	+	.	ID="RND-5_FAMILY-3149";Tend="1445";Tstart="983";shortTE="F";uid="982c84e0-3b16-4833-a626-ce785bdd4316"
CABPRJ010000034.1	RepeatMasker	Retroposon?	131984	132182	474	+	.	ID="RND-5_FAMILY-7401";Tend="1997";Tstart="1773";shortTE="F";uid="8c8878f3-46cd-4fef-bffa-9dc373c7a31b"
CABPRJ010000034.1	RepeatMasker	Unknown	74979	75711	2922	+	.	ID="RND-6_FAMILY-2651";Tend="1544";Tstart="872";shortTE="F";uid="910a235f-db11-415b-9123-556149815841"
CABPRJ010000034.1	RepeatMasker	DNA	454697	455448	738	+	.	ID="RND-6_FAMILY-12379";TEgroup="ctg_34%7CRND-6_FAMILY-12379%7C1";Tend="1655";Tstart="664";shortTE="F";uid="0396bf08-9c11-4319-9d2b-cde0df0ffb8c"
CABPRJ010000034.1	RepeatMasker	Unknown	519317	519814	1339	+	.	ID="RND-5_FAMILY-667";Tend="1238";Tstart="803";shortTE="F";uid="7c29e2d4-e248-4ebc-87f5-cc51a1b3e07e"
CABPRJ010000034.1	RepeatMasker	DNA/Ginger-1	19287	19823	1337	+	.	ID="RND-2_FAMILY-26";Tend="1622";Tstart="1069";shortTE="F";uid="47a0406c-f030-4025-9189-2ec847aba278"
CABPRJ010000034.1	RepeatMasker	DNA/Ginger-1	657121	657884	4732	+	.	ID="RND-6_FAMILY-263";Tend="1761";Tstart="979";shortTE="F";uid="6674425f-382b-4384-a123-36a69494c26d"
CABPRJ010000034.1	RepeatMasker	DNA/hAT-hAT19	15185	15317	486	+	.	ID="RND-5_FAMILY-2790";Tend="1435";Tstart="1290";shortTE="F";uid="e115a8ff-ff72-4a3d-899b-ab6bc2aa0538"
CABPRJ010000034.1	RepeatMasker	LINE/Penelope	352666	352779	525	+	.	ID="RND-1_FAMILY-80";Tend="884";Tstart="709";shortTE="F";uid="b524d702-9e89-4515-8bfe-c5bd506f597b"
CABPRJ010000034.1	RepeatMasker	Retroposon?	615079	615750	2260	+	.	ID="RND-6_FAMILY-5185";Tend="1303";Tstart="687";shortTE="F";uid="b36a4733-8a3d-4dc1-823d-e367b1e2fdec"
CABPRJ010000034.1	RepeatMasker	Retroposon?	155807	155952	431	+	.	ID="RND-4_FAMILY-241";Tend="1791";Tstart="1624";shortTE="F";uid="7df2efad-db9b-4567-9551-07cd1145ad83"
CABPRJ010000034.1	RepeatMasker	LINE/Penelope	84875	85174	1599	+	.	ID="RND-1_FAMILY-80";Tend="1066";Tstart="774";shortTE="F";uid="50972bda-9397-4928-93e2-f4340729044b"
CABPRJ010000034.1	RepeatMasker	Retroposon?	209299	209487	505	+	.	ID="RND-5_FAMILY-7401";Tend="2013";Tstart="1827";shortTE="F";uid="b1c58753-d061-4860-b0f8-c61ed4c66f2b"
CABPRJ010000034.1	RepeatMasker	RC/Helitron	272613	272874	472	+	.	ID="RND-6_FAMILY-9356";Tend="1956";Tstart="1677";shortTE="F";uid="e53e166b-38a7-4dfd-8e10-67a383e9875f"
CABPRJ010000034.1	RepeatMasker	LINE/I	489349	489458	649	+	.	ID="RND-6_FAMILY-607";Tend="1282";Tstart="1176";shortTE="F";uid="2377ab7e-b3db-43fd-b1f8-c03e7eb938cc"
CABPRJ010000034.1	RepeatMasker	DNA	651365	651513	578	+	.	ID="DNA2-3_AP";Tend="188";Tstart="20";shortTE="F";uid="ad668c94-947d-4083-9f6b-a9f72fcfdcb4"
CABPRJ010000034.1	RepeatMasker	DNA/Ginger-1	112583	112730	786	+	.	ID="RND-1_FAMILY-7";Tend="1030";Tstart="884";shortTE="F";uid="a66316d7-090b-49d1-9720-fb34c282b6b0"
CABPRJ010000034.1	RepeatMasker	DNA/Ginger-1	245554	245876	442	+	.	ID="RND-5_FAMILY-95";Tend="1338";Tstart="977";shortTE="F";uid="4bf66e55-f441-4b88-b258-33f8c1f426f2"
CABPRJ010000034.1	RepeatMasker	Retroposon?	58445	58720	984	+	.	ID="RND-5_FAMILY-3149";Tend="1179";Tstart="906";shortTE="F";uid="1985b1b8-63de-41b2-8428-cc9e96443e37"
CABPRJ010000034.1	RepeatMasker	Retroposon?	352927	353184	451	+	.	ID="RND-5_FAMILY-8932";TEgroup="ctg_34%7CRND-5_FAMILY-8932%7C1";Tend="1346";Tstart="985";shortTE="F";uid="7685cc39-b927-4cb4-b5f9-f49784cbcb7b"
CABPRJ010000034.1	RepeatMasker	DNA/Ginger-1	393921	394358	620	+	.	ID="rnd-5_family-95";Tend="1373";Tstart="926";shortTE="F";uid="4f93498a-398a-428c-8d9b-609799e7f2d1"
CABPRJ010000034.1	RepeatMasker	DNA/hAT-hAT19	124451	124646	791	+	.	ID="RND-5_FAMILY-4782";Tend="1476";Tstart="1283";shortTE="F";uid="4209efc5-e5e7-44b8-a4b9-84461d6ef475"
CABPRJ010000034.1	RepeatMasker	Retroposon?	318362	318848	2219	+	.	ID="RND-6_FAMILY-14413";Tend="1468";Tstart="953";shortTE="F";uid="a90c72cf-516b-490c-a575-dd97ac6dfda3"
CABPRJ010000034.1	RepeatMasker	DNA/Ginger-1	375886	376003	978	+	.	ID="rnd-1_family-0";Tend="1046";Tstart="719";shortTE="F";uid="8922054f-2b66-4a8e-b2d4-ca233b1f2b27"
CABPRJ010000034.1	RepeatMasker	DNA/hAT	174543	174666	617	+	.	ID="RND-6_FAMILY-2017";Tend="1176";Tstart="1047";shortTE="F";uid="9ea0ebaa-5145-4885-9d98-ca281853d936"
CABPRJ010000034.1	RepeatMasker	DNA	420186	420604	1205	+	.	ID="TTAA5_AP";Tend="442";Tstart="17";shortTE="F";uid="9c8c49d9-4d23-4fb0-a327-f87a2b9c9463"
CABPRJ010000034.1	RepeatMasker	RC/Helitron	25393	25733	435	+	.	ID="HELITRON-LIKE-6B_HMEL";Tend="1337";Tstart="998";shortTE="F";uid="5ea29e41-520c-4d2a-b98d-a55c328d7fb4"
CABPRJ010000034.1	RepeatMasker	Retroposon?	68267	68516	729	+	.	ID="RND-5_FAMILY-7401";Tend="2020";Tstart="1770";shortTE="F";uid="e3a506ee-8626-4a45-a622-073ca02114df"
CABPRJ010000034.1	RepeatMasker	Retroposon?	416403	416803	883	+	.	ID="RND-4_FAMILY-241";Tend="1800";Tstart="1344";shortTE="F";uid="c3c7d100-16e1-4880-a793-4ce456b26b83"
CABPRJ010000034.1	RepeatMasker	DNA/Ginger-2	287576	288011	1072	+	.	ID="RND-5_FAMILY-2618";TEgroup="ctg_34%7CRND-5_FAMILY-2618%7C1";Tend="1471";Tstart="856";shortTE="F";uid="daa027c9-3883-4f62-900c-2ba0a301d1f6"
CABPRJ010000034.1	RepeatMasker	Unknown	165834	166157	1773	+	.	ID="RND-1_FAMILY-135";Tend="1315";Tstart="988";shortTE="F";uid="b1e7eda1-724d-43c9-aefe-f802c2a3dc2b"
CABPRJ010000034.1	RepeatMasker	Unknown	628492	629067	2344	+	.	ID="RND-6_FAMILY-12310";Tend="1474";Tstart="930";shortTE="F";uid="86549b4b-b8df-4d86-9b67-88debe6d5e21"
CABPRJ010000034.1	RepeatMasker	DNA/hAT-Tip100	539609	539737	569	+	.	ID="RND-5_FAMILY-158";Tend="886";Tstart="760";shortTE="F";uid="a867e0b7-4177-434e-8987-e6a6ca696be6"
CABPRJ010000034.1	RepeatMasker	Retroposon?	611693	612085	1113	+	.	ID="RND-6_FAMILY-14413";Tend="1368";Tstart="953";shortTE="F";uid="c956ceea-828f-4016-8f73-07f52fe2ba93"
CABPRJ010000034.1	RepeatMasker	RC/Helitron	274784	274901	800	+	.	ID="RND-6_FAMILY-27534";Tend="1661";Tstart="1545";shortTE="F";uid="6e753a4e-61fe-4570-be2b-eb0e7abc2e4e"
CABPRJ010000034.1	RepeatMasker	DNA/Ginger-1	164972	165335	527	+	.	ID="RND-5_FAMILY-95";Tend="1257";Tstart="894";shortTE="F";uid="c19a5061-02e4-469b-80e9-0183232a4fd9"
CABPRJ010000034.1	RepeatMasker	LINE/I-Jockey	342898	343346	1025	+	.	ID="RND-6_FAMILY-572";Tend="2172";Tstart="1718";shortTE="F";uid="9ebb563c-eee8-49d5-9bfd-f50b2d4ff186"
CABPRJ010000034.1	RepeatMasker	DNA/Kolobok-E	322736	322845	520	+	.	ID="RND-6_FAMILY-19003";Tend="841";Tstart="731";shortTE="F";uid="a3cd5f4b-d9cc-44c5-acca-a3d94d9d5c8f"
CABPRJ010000034.1	RepeatMasker	Unknown	380613	380740	500	+	.	ID="RND-6_FAMILY-12073";Tend="1129";Tstart="1003";shortTE="F";uid="d5a4b1cb-c541-4dc4-8204-164ab7e02564"
CABPRJ010000034.1	RepeatMasker	DNA/hAT-hATm	625779	625942	619	+	.	ID="HAT-4C_AP";Tend="3988";Tstart="3827";shortTE="F";uid="804ad2bb-e5aa-4e98-8ddd-2bcc1fb93186"
CABPRJ010000034.1	RepeatMasker	DNA/Kolobok-E	552649	553114	2511	+	.	ID="RND-6_FAMILY-13202";Tend="1404";Tstart="951";shortTE="F";uid="c5f392d4-ad9d-4050-84da-93bfd778f9db"
CABPRJ010000034.1	RepeatMasker	LINE/RTE-BovB	238778	239385	2742	+	.	ID="RND-1_FAMILY-79";Tend="1799";Tstart="1177";shortTE="F";uid="57474e42-2608-45e0-8cd6-2877e45cfa20"
CABPRJ010000034.1	RepeatMasker	DNA	247019	247392	737	+	.	ID="ttaa2b_ap";Tend="423";Tstart="46";shortTE="F";uid="a1102bed-0cd4-40d4-891e-9874dd12c2c4"
CABPRJ010000034.1	RepeatMasker	DNA	124203	124452	764	+	.	ID="RND-6_FAMILY-7932";Tend="1748";Tstart="1502";shortTE="F";uid="6712526f-80bb-4328-855b-f07ebde77e21"
CABPRJ010000034.1	RepeatMasker	Retroposon?	202052	202170	425	+	.	ID="RND-6_FAMILY-13139";Tend="904";Tstart="786";shortTE="F";uid="2deed2c9-66a0-4915-a520-5af5604b103e"
CABPRJ010000034.1	RepeatMasker	DNA/hAT-Tip100	116759	116910	661	+	.	ID="RND-5_FAMILY-1735";Tend="891";Tstart="739";shortTE="F";uid="9de7eed2-5080-422c-b285-7ab03020b34b"
CABPRJ010000034.1	RepeatMasker	DNA	223232	223485	577	+	.	ID="ttaa13b_ap";Tend="576";Tstart="337";shortTE="F";uid="7520898e-c359-4b05-bb78-6c800b58e201"
CABPRJ010000034.1	RepeatMasker	DNA/Ginger-1	285717	286049	1333	+	.	ID="RND-2_FAMILY-26";Tend="1039";Tstart="729";shortTE="F";uid="9b06bbcf-4a52-4207-896a-7f847d44a15b"
CABPRJ010000034.1	RepeatMasker	DNA/hAT	326485	326619	573	+	.	ID="RND-6_FAMILY-2017";Tend="1144";Tstart="998";shortTE="F";uid="f2082cc9-b8e2-46f6-adf3-7137b2ad6147"
CABPRJ010000034.1	RepeatMasker	DNA/Ginger-1	564718	564855	404	+	.	ID="RND-6_FAMILY-4437";Tend="1283";Tstart="1153";shortTE="F";uid="0e4169b5-a26b-40d1-9310-80f806e3b69a"
CABPRJ010000034.1	RepeatMasker	Retroposon?	453204	453713	2520	+	.	ID="RND-5_FAMILY-3149";Tend="1444";Tstart="977";shortTE="F";uid="2fd6f788-0d15-4fe7-b291-eb7dab5be6a5"
CABPRJ010000034.1	RepeatMasker	Retroposon?	538215	538519	975	+	.	ID="RND-1_FAMILY-93";Tend="1118";Tstart="791";shortTE="F";uid="75894a22-06d2-40e5-be8f-80c8132db42f"
CABPRJ010000034.1	RepeatMasker	DNA	596641	597081	2630	+	.	ID="RND-6_FAMILY-12379";Tend="1341";Tstart="919";shortTE="F";uid="3fde7b9b-00b8-44fd-a920-9a2a929f4878"
CABPRJ010000034.1	RepeatMasker	DNA	31910	32328	559	+	.	ID="RND-5_FAMILY-2609";Tend="1489";Tstart="1096";shortTE="F";uid="555c11f3-54e6-42d6-9840-e119557e1896"
CABPRJ010000034.1	RepeatMasker	DNA/Ginger-1	508367	508720	898	+	.	ID="RND-4_FAMILY-465";Tend="1755";Tstart="1419";shortTE="F";uid="807f9663-f442-4ef6-838c-ada312fee643"
CABPRJ010000034.1	RepeatMasker	DNA/Ginger-1	423486	423597	489	+	.	ID="RND-2_FAMILY-26";Tend="1929";Tstart="1790";shortTE="F";uid="3b5ec5e2-30bc-48f6-b047-c67213a29355"
CABPRJ010000034.1	RepeatMasker	DNA/Ginger-1	362307	362657	2318	+	.	ID="RND-1_FAMILY-0";Tend="1155";Tstart="786";shortTE="F";uid="3ecff371-3363-43fa-86c9-9aec3d809ee7"
CABPRJ010000034.1	RepeatMasker	Retroposon?	513775	514225	1649	+	.	ID="RND-6_FAMILY-14413";Tend="1367";Tstart="944";shortTE="F";uid="215bdaac-574b-43d5-b080-aee9dd307c62"
CABPRJ010000034.1	RepeatMasker	DNA/Kolobok-E	620152	620493	739	+	.	ID="RND-6_FAMILY-5146";TEgroup="ctg_34%7CRND-6_FAMILY-5146%7C1";Tend="1415";Tstart="914";shortTE="F";uid="0326a1f4-58de-4889-a1d9-5ec6b883f7df"
CABPRJ010000034.1	RepeatMasker	RC/Helitron	654850	655301	1349	+	.	ID="RND-4_FAMILY-261";Tend="1323";Tstart="896";shortTE="F";uid="aba4a865-cfb1-4821-85be-434bd071d441"
CABPRJ010000034.1	RepeatMasker	DNA/Ginger-1	122170	122426	418	+	.	ID="RND-5_FAMILY-95";Tend="1163";Tstart="922";shortTE="F";uid="cdeb6f81-32a9-42ad-8675-6e3a7cb939b1"
CABPRJ010000034.1	RepeatMasker	LINE/RTE-BovB	603234	603571	836	+	.	ID="RND-6_FAMILY-6306";Tend="1593";Tstart="1221";shortTE="F";uid="ed12c525-fe2f-4d5b-875a-93d83ff69f68"
CABPRJ010000034.1	RepeatMasker	Unknown	575697	575877	668	+	.	ID="RND-6_FAMILY-3236";Tend="1042";Tstart="872";shortTE="F";uid="d6ec8b79-999d-4691-84bc-500f033bdfaf"
CABPRJ010000034.1	RepeatMasker	Retroposon?	301026	301277	613	+	.	ID="RND-5_FAMILY-8932";Tend="1295";Tstart="1040";shortTE="F";uid="e0e96164-3adc-442c-a34f-e1fc32d2c478"
CABPRJ010000034.1	RepeatMasker	Unknown	531552	531730	672	+	.	ID="RND-6_FAMILY-23275";Tend="1149";Tstart="976";shortTE="F";uid="09302ba4-d3cb-4b5c-8ec1-5554015abf6d"
CABPRJ010000034.1	RepeatMasker	DNA/MULE-MuDR	559070	559174	465	+	.	ID="RND-6_FAMILY-7584";Tend="1143";Tstart="1043";shortTE="F";uid="7d76a25e-57d9-45f9-a105-21352fc818e9"
CABPRJ010000034.1	RepeatMasker	Retroposon?	63962	64189	587	+	.	ID="RND-1_FAMILY-22";Tend="1726";Tstart="1508";shortTE="F";uid="1a277faf-3985-443a-a1cf-a7b59569fb3e"
CABPRJ010000034.1	RepeatMasker	Unknown	69053	69168	506	+	.	ID="RND-5_FAMILY-3535";Tend="1051";Tstart="938";shortTE="F";uid="84b40080-ffde-4899-8277-ef361692205c"
CABPRJ010000034.1	RepeatMasker	LINE/Penelope	456122	457427	7378	+	.	ID="RND-5_FAMILY-640";Tend="2222";Tstart="778";shortTE="F";uid="462797c0-e718-43da-ba0c-e0d7d92fe2e5"
CABPRJ010000034.1	RepeatMasker	Retroposon?	659027	659347	1346	+	.	ID="RND-5_FAMILY-3149";Tend="1445";Tstart="1126";shortTE="F";uid="3e00d964-379a-4970-9b9f-3b4b07ae5680"
CABPRJ010000034.1	RepeatMasker	LINE/L2	315523	315686	415	+	.	ID="RND-6_FAMILY-4983";Tend="1355";Tstart="1181";shortTE="F";uid="e37b5498-c66c-42d4-a833-fd9e37931495"
CABPRJ010000034.1	RepeatMasker	DNA/Ginger-1	310131	310286	567	+	.	ID="RND-5_FAMILY-95";Tend="1713";Tstart="1559";shortTE="F";uid="8a82e6c5-982d-4a58-9ac7-9e8e557184a6"
CABPRJ010000034.1	RepeatMasker	Retroposon?	485503	485681	451	+	.	ID="RND-4_FAMILY-241";Tend="1795";Tstart="1650";shortTE="F";uid="2546af35-9ff9-420b-91de-4b63501481f3"
CABPRJ010000034.1	RepeatMasker	DNA	370836	371112	537	+	.	ID="RND-5_FAMILY-85";Tend="1255";Tstart="1010";shortTE="F";uid="3a45e4e8-02ae-4873-ad1c-66494d647964"
CABPRJ010000034.1	RepeatMasker	DNA/Ginger-1	266196	266439	499	+	.	ID="RND-6_FAMILY-35072";Tend="1569";Tstart="1309";shortTE="F";uid="b0109044-7013-47fb-a6f1-69841920ab93"
CABPRJ010000034.1	RepeatMasker	DNA/Kolobok-E	582353	582566	558	+	.	ID="RND-1_FAMILY-28";Tend="1673";Tstart="1447";shortTE="F";uid="1821c7e6-c52b-41f7-a688-6841028056ee"
CABPRJ010000034.1	RepeatMasker	RC/Helitron	590214	590517	1455	+	.	ID="RND-5_FAMILY-4116";Tend="942";Tstart="639";shortTE="F";uid="5f251825-8f2d-4d9a-846a-93afd3c5856e"
CABPRJ010000034.1	RepeatMasker	Unknown	240512	240973	2286	+	.	ID="RND-6_FAMILY-11785";Tend="1528";Tstart="1051";shortTE="F";uid="6f2775e8-2c8f-4647-b448-2073e6eb4555"
CABPRJ010000034.1	RepeatMasker	DNA/Ginger-1	250633	250785	763	+	.	ID="RND-5_FAMILY-95";Tend="1713";Tstart="1547";shortTE="F";uid="f55c6ec2-4c5b-492e-8ac6-c89456c04aad"
CABPRJ010000034.1	RepeatMasker	RC/Helitron	274207	274308	769	+	.	ID="RND-6_FAMILY-27534";Tend="1006";Tstart="905";shortTE="F";uid="571953d0-6b58-4a9d-995f-498f39531b15"
CABPRJ010000034.1	RepeatMasker	Unknown	290269	290544	633	+	.	ID="RND-1_FAMILY-20";Tend="1647";Tstart="1349";shortTE="F";uid="1acd467a-6f77-488e-8b58-a31003bb1334"
CABPRJ010000034.1	RepeatMasker	DNA/Ginger-1	287994	288168	777	+	.	ID="rnd-1_family-12";Tend="1488";Tstart="1327";shortTE="F";uid="ac5cc842-a0ac-4004-8a47-3290f50cfdd7"
CABPRJ010000034.1	RepeatMasker	Retroposon?	611036	611275	741	+	.	ID="RND-5_FAMILY-4854";Tend="592";Tstart="362";shortTE="F";uid="8c86cdb7-1f36-40de-9299-143fb7e804be"
CABPRJ010000034.1	RepeatMasker	DNA/Kolobok-E	8075	8478	1567	+	.	ID="RND-6_FAMILY-13202";Tend="1407";Tstart="985";shortTE="F";uid="34402746-6486-4ef4-a33b-fdbbf26bc8bb"
CABPRJ010000034.1	RepeatMasker	DNA/Ginger-1	89422	89859	1218	+	.	ID="rnd-2_family-26";Tend="1932";Tstart="1524";shortTE="F";uid="838afb5f-922b-4f3f-8eb2-14b500cb7cb1"
CABPRJ010000034.1	RepeatMasker	Unknown	70181	70553	872	+	.	ID="RND-6_FAMILY-23275";Tend="1335";Tstart="967";shortTE="F";uid="10dc4a86-6f53-4af5-9d8d-18c6abaf27c5"
CABPRJ010000034.1	RepeatMasker	Unknown	179918	180191	556	+	.	ID="RND-6_FAMILY-3236";TEgroup="ctg_34%7CRND-6_FAMILY-3236%7C1";Tend="979";Tstart="868";shortTE="F";uid="cee8938c-42dc-49e7-aca9-7e2e48013834"
CABPRJ010000034.1	RepeatMasker	DNA/hAT-Charlie	97422	97633	1197	+	.	ID="RND-5_FAMILY-2237";Tend="1116";Tstart="912";shortTE="F";uid="01f0570a-71cc-42f0-9c4b-5c75eeb7c1ec"
CABPRJ010000034.1	RepeatMasker	DNA/Kolobok-E	615782	616147	707	+	.	ID="RND-6_FAMILY-1882";Tend="1041";Tstart="728";shortTE="F";uid="b1c42b59-e238-4f6c-9538-24bb9a4d20dd"
CABPRJ010000034.1	RepeatMasker	Retroposon?	429249	429542	802	+	.	ID="RND-4_FAMILY-241";Tend="1794";Tstart="1503";shortTE="F";uid="e7431a37-143e-4f05-9c83-f9ff662c210e"
CABPRJ010000034.1	RepeatMasker	DNA	487599	487791	636	+	.	ID="RND-6_FAMILY-8590";Tend="1604";Tstart="1374";shortTE="F";uid="b592b9f0-06a3-4767-a6be-5fdb9cc41a69"
CABPRJ010000034.1	RepeatMasker	Unknown	630097	630440	1633	+	.	ID="RND-5_FAMILY-557";Tend="1373";Tstart="1013";shortTE="F";uid="93cdae61-c0db-4266-904a-bd37fb888837"
CABPRJ010000034.1	RepeatMasker	Retroposon?	100171	100441	439	+	.	ID="RND-5_FAMILY-7401";Tend="1425";Tstart="1161";shortTE="F";uid="e53e078a-37e1-40c1-bd5a-faffed3f1d66"
CABPRJ010000034.1	RepeatMasker	Unknown	400900	401120	445	+	.	ID="RND-6_FAMILY-5948";Tend="1081";Tstart="859";shortTE="F";uid="b3799ef9-4376-4760-8390-2ff796f2ffcc"
CABPRJ010000034.1	RepeatMasker	DNA/Ginger-1	17093	17876	4747	+	.	ID="RND-6_FAMILY-263";Tend="1777";Tstart="974";shortTE="F";uid="9d0c901e-35da-4c4b-aec7-92a3140918b5"
CABPRJ010000034.1	RepeatMasker	DNA	144011	144136	518	+	.	ID="TTAA22_AP";Tend="435";Tstart="314";shortTE="F";uid="9695285d-0b8b-4bb4-9827-a59cbc354b12"
CABPRJ010000034.1	RepeatMasker	DNA/hAT-Tip100	658777	658960	1113	+	.	ID="RND-6_FAMILY-7682";Tend="1355";Tstart="1174";shortTE="F";uid="b56f892c-3992-4619-9df8-bcefb5a7afbd"
CABPRJ010000034.1	RepeatMasker	DNA/Kolobok-E	225145	225255	410	+	.	ID="RND-6_FAMILY-17540";Tend="1487";Tstart="1373";shortTE="F";uid="11cb2402-a43f-4ef7-9c95-048e7f202768"
CABPRJ010000034.1	RepeatMasker	Unknown	186175	186343	446	+	.	ID="RND-6_FAMILY-5446";Tend="1523";Tstart="1357";shortTE="F";uid="7d26b314-3d28-45f5-99bf-e255967ab84d"
CABPRJ010000034.1	RepeatMasker	Retroposon?	306365	306778	935	+	.	ID="RND-4_FAMILY-550";Tend="1611";Tstart="1191";shortTE="F";uid="9803dd3b-f83b-4a34-9d3e-6721cd225514"
CABPRJ010000034.1	RepeatMasker	DNA/hAT-Tip100	621621	621823	675	+	.	ID="RND-5_FAMILY-6545";Tend="1133";Tstart="930";shortTE="F";uid="15fd0266-6f93-4aa1-929e-584a2825eb6d"
CABPRJ010000034.1	RepeatMasker	RC/Helitron	427533	427705	676	+	.	ID="RND-6_FAMILY-16447";Tend="1420";Tstart="1268";shortTE="F";uid="4d636fdd-c15c-42d6-9a17-4880fdadc5ff"
CABPRJ010000034.1	RepeatMasker	RC/Helitron	578173	578320	517	+	.	ID="RND-6_FAMILY-8525";Tend="1226";Tstart="1075";shortTE="F";uid="c7e55349-40d0-46be-96e5-e90dd57b501c"
CABPRJ010000034.1	RepeatMasker	DNA/hAT-Tip100	550473	550768	1247	+	.	ID="RND-6_FAMILY-7682";Tend="1437";Tstart="1155";shortTE="F";uid="8d6ab10a-db8d-4ed7-aff2-5af9180ea93f"
CABPRJ010000034.1	RepeatMasker	Retroposon?	59986	60249	953	+	.	ID="RND-6_FAMILY-3029";Tend="934";Tstart="688";shortTE="F";uid="ead0a564-0177-4ea3-a25d-2e9fccc9d8f1"
CABPRJ010000034.1	RepeatMasker	Retroposon?	63526	63707	572	+	.	ID="RND-6_FAMILY-3029";Tend="873";Tstart="692";shortTE="F";uid="3d1e913d-b274-4252-8e4b-a5db136807bb"
CABPRJ010000034.1	RepeatMasker	DNA	624593	625073	1726	+	.	ID="RND-4_FAMILY-4227";Tend="1403";Tstart="931";shortTE="F";uid="d68723d4-95ab-4700-b429-2adf2d930e6d"
CABPRJ010000034.1	RepeatMasker	DNA/hAT-hAT19	93615	93831	808	+	.	ID="RND-5_FAMILY-4782";Tend="1171";Tstart="946";shortTE="F";uid="d254b11b-612c-4962-8ff3-ee5cc8860a47"
CABPRJ010000034.1	RepeatMasker	DNA/TcMar-Tc1	549097	549551	2983	+	.	ID="RND-5_FAMILY-6422";Tend="1976";Tstart="1522";shortTE="F";uid="24ad992c-b31a-4091-9d07-5c596a3bf674"
CABPRJ010000034.1	RepeatMasker	RC/Helitron	380879	381152	1578	+	.	ID="RND-6_FAMILY-39887";Tend="1291";Tstart="1015";shortTE="F";uid="588e1aa2-3949-4503-8407-c8806d8f9dd6"
CABPRJ010000034.1	RepeatMasker	DNA/hAT-Charlie	663934	664290	1886	+	.	ID="RND-6_FAMILY-20072";Tend="1335";Tstart="941";shortTE="F";uid="98bfa0b6-5229-4188-b355-943b5e5d9e6d"
CABPRJ010000034.1	RepeatMasker	Unknown	292762	292907	510	+	.	ID="RND-6_FAMILY-24924";Tend="1069";Tstart="923";shortTE="F";uid="5b117a85-1e1e-4054-9b25-862f493002d3"
CABPRJ010000034.1	RepeatMasker	Retroposon?	216042	216323	1433	+	.	ID="RND-6_FAMILY-13139";Tend="1048";Tstart="772";shortTE="F";uid="a2c620d4-bc3e-4946-b0a1-b3a8231bbd16"
CABPRJ010000034.1	RepeatMasker	Unknown	173804	174032	1044	+	.	ID="RND-6_FAMILY-13930";Tend="1197";Tstart="953";shortTE="F";uid="aac269d0-296f-43f9-8c93-452606653162"
CABPRJ010000034.1	RepeatMasker	RC/Helitron	80935	81408	1587	+	.	ID="RND-6_FAMILY-10111";Tend="1310";Tstart="974";shortTE="F";uid="2c003f24-506e-4e4b-8d4c-ad47e0258d51"
CABPRJ010000034.1	RepeatMasker	Retroposon?	338448	338761	424	+	.	ID="RND-5_FAMILY-3149";Tend="1279";Tstart="970";shortTE="F";uid="d84fe3da-478d-4404-aab6-3eab23d09025"
CABPRJ010000034.1	RepeatMasker	Retroposon?	305554	305877	1698	+	.	ID="RND-4_FAMILY-550";Tend="1577";Tstart="1255";shortTE="F";uid="797ed970-6ac2-4be4-87e0-5f256808adc5"
CABPRJ010000034.1	RepeatMasker	DNA/Kolobok-E	163685	164244	866	+	.	ID="RND-5_FAMILY-2381";Tend="2267";Tstart="1698";shortTE="F";uid="44f06e0f-fffd-44f4-80ec-11e73407700d"
CABPRJ010000034.1	RepeatMasker	Retroposon?	386993	387719	4860	+	.	ID="RND-6_FAMILY-146";Tend="1695";Tstart="950";shortTE="F";uid="b2d66822-c601-4c45-a8ef-96e492cf900f"
CABPRJ010000034.1	RepeatMasker	DNA/Ginger-1	331632	332165	1788	+	.	ID="RND-5_FAMILY-95";Tend="1581";Tstart="978";shortTE="F";uid="80862f66-96ca-4e7f-b9e6-e8a3ec5295d0"
CABPRJ010000034.1	RepeatMasker	DNA/hAT	175188	175316	546	+	.	ID="RND-6_FAMILY-2017";Tend="1338";Tstart="1220";shortTE="F";uid="7cea248c-4fd5-4676-a26b-7079447c6f72"
CABPRJ010000034.1	RepeatMasker	Retroposon?	563143	563630	2046	+	.	ID="RND-5_FAMILY-3149";Tend="1421";Tstart="970";shortTE="F";uid="ac0323d9-5fe7-47cf-b566-836ddf186ca1"
CABPRJ010000034.1	RepeatMasker	DNA/hAT-hAT19	395468	395611	571	+	.	ID="RND-5_FAMILY-4782";Tend="1228";Tstart="1088";shortTE="F";uid="9cc1645f-cb82-4d0c-aca7-93577ff54565"
CABPRJ010000034.1	RepeatMasker	DNA	410413	410651	451	+	.	ID="RND-5_FAMILY-2609";Tend="1366";Tstart="1157";shortTE="F";uid="6e2bc2b4-0108-4398-a1a4-a6351ae0723f"
CABPRJ010000034.1	RepeatMasker	DNA/Kolobok-T2	585614	585756	465	+	.	ID="REP-4_PBA";Tend="640";Tstart="505";shortTE="F";uid="ad335788-9aca-4c52-8aef-51634ae06287"
CABPRJ010000034.1	RepeatMasker	Unknown	459796	460453	2283	+	.	ID="RND-6_FAMILY-18509";Tend="2155";Tstart="1599";shortTE="F";uid="08e5311d-dcf1-4515-865a-c9a7819d2343"
CABPRJ010000034.1	RepeatMasker	Retroposon?	5371	5624	525	+	.	ID="RND-5_FAMILY-8932";Tend="1348";Tstart="1117";shortTE="F";uid="18e57372-72a3-4772-adf0-500b62305425"
CABPRJ010000034.1	RepeatMasker	Retroposon?	569246	569428	465	+	.	ID="RND-1_FAMILY-35";Tend="1991";Tstart="1819";shortTE="F";uid="b4310c77-d4e7-4d48-a93b-8ffef361df69"
CABPRJ010000034.1	RepeatMasker	DNA/Kolobok-E	529288	529761	2512	+	.	ID="RND-6_FAMILY-82";Tend="1491";Tstart="972";shortTE="F";uid="cfc91a0d-7d53-48b3-b67a-cf2b7fca025a"
CABPRJ010000034.1	RepeatMasker	LINE/RTE-BovB	546591	546975	537	+	.	ID="RND-6_FAMILY-2315";Tend="1812";Tstart="1392";shortTE="F";uid="ac4b7cca-ba54-4844-842a-93fde7a903d9"
CABPRJ010000034.1	RepeatMasker	DNA/Ginger-1	34603	35655	2335	+	.	ID="rnd-2_family-26";Tend="1948";Tstart="874";shortTE="F";uid="60fa7386-b6f0-49a0-b06d-651019e0b727"
CABPRJ010000034.1	RepeatMasker	LINE/RTE-BovB	602253	602547	814	+	.	ID="RND-6_FAMILY-5434";Tend="643";Tstart="337";shortTE="F";uid="91c48c2a-6111-4169-b293-2fdb87a80cee"
CABPRJ010000034.1	RepeatMasker	Retroposon?	200216	200897	1550	+	.	ID="RND-1_FAMILY-35";Tend="1541";Tstart="799";shortTE="F";uid="78f727d7-e223-43e3-821c-f05e4784356b"
CABPRJ010000034.1	RepeatMasker	Unknown	640038	640307	1536	+	.	ID="RND-5_FAMILY-2421";Tend="1236";Tstart="974";shortTE="F";uid="b10cc5e6-065e-4bbe-be11-007f0f4fff2d"
CABPRJ010000034.1	RepeatMasker	DNA/Ginger-1	250166	250292	627	+	.	ID="RND-5_FAMILY-95";Tend="1105";Tstart="980";shortTE="F";uid="e8cf50c2-4623-4d0a-8083-8e7aa8de6a1d"
CABPRJ010000034.1	RepeatMasker	Unknown	133434	133852	2374	+	.	ID="RND-5_FAMILY-2268";Tend="1341";Tstart="923";shortTE="F";uid="f4c889e9-60a5-49cb-ab5b-74203b239e30"
CABPRJ010000034.1	RepeatMasker	Retroposon?	326673	326806	554	+	.	ID="RND-5_FAMILY-3149";Tend="1303";Tstart="1166";shortTE="F";uid="28fec523-91fa-4ba0-ae69-084c88379d88"
CABPRJ010000034.1	RepeatMasker	DNA/Ginger-1	277010	277574	3554	+	.	ID="RND-1_FAMILY-12";Tend="1495";Tstart="925";shortTE="F";uid="4e7205d8-6e58-408f-ad57-40a605241eb6"
CABPRJ010000034.1	RepeatMasker	Unknown	150591	150716	625	+	.	ID="RND-6_FAMILY-25858";Tend="1053";Tstart="923";shortTE="F";uid="56e6f220-13e7-4ddf-9e05-8a9cd6bba75b"
CABPRJ010000034.1	RepeatMasker	Unknown	79608	80140	842	+	.	ID="RND-6_FAMILY-23275";TEgroup="ctg_34%7CRND-6_FAMILY-23275%7C1";Tend="1576";Tstart="962";shortTE="F";uid="86fb569e-20a4-4d0c-ba0c-f93f57d091b8"
CABPRJ010000034.1	RepeatMasker	DNA/hAT	587250	587455	463	+	.	ID="RND-5_FAMILY-6846";Tend="1471";Tstart="1269";shortTE="F";uid="8bb7181c-1227-4495-8a28-29634cfbea52"
CABPRJ010000034.1	RepeatMasker	Retroposon?	51689	51904	400	+	.	ID="RND-4_FAMILY-241";Tend="1800";Tstart="1592";shortTE="F";uid="aaa5e345-57d7-4c03-a7c3-1dc1d3c8c566"
CABPRJ010000034.1	RepeatMasker	Unknown	632604	632956	1101	+	.	ID="RND-6_FAMILY-23275";Tend="1487";Tstart="1161";shortTE="F";uid="7ff5790d-97c6-41a5-adb9-9631d0ce15a3"
CABPRJ010000034.1	RepeatMasker	Retroposon?	551182	551627	557	+	.	ID="RND-5_FAMILY-4854";TEgroup="ctg_34%7CRND-5_FAMILY-4854%7C1";Tend="2873";Tstart="2577";shortTE="F";uid="a32f2ed0-5462-4cbd-a6ea-4c1d65969fff"
CABPRJ010000034.1	RepeatMasker	DNA/Kolobok-E	506302	506729	2515	+	.	ID="RND-6_FAMILY-13202";Tend="1408";Tstart="942";shortTE="F";uid="9bcac44b-6d86-439b-9f19-b74978e30b61"
CABPRJ010000034.1	RepeatMasker	DNA/Kolobok-E	576894	577194	1917	+	.	ID="RND-6_FAMILY-13202";Tend="1248";Tstart="951";shortTE="F";uid="020b8aa2-a4a7-448b-aeab-b587923289ca"
CABPRJ010000034.1	RepeatMasker	DNA/hAT-Charlie	390467	391597	3430	+	.	ID="RND-5_FAMILY-3795";Tend="2014";Tstart="921";shortTE="F";uid="aa7a96ca-0273-4109-bf1f-6cad71069468"
CABPRJ010000034.1	RepeatMasker	LINE/L2	291203	291316	595	+	.	ID="RND-6_FAMILY-36446";Tend="1210";Tstart="1089";shortTE="F";uid="bf3c9b02-91b7-4f0d-bc5a-04c7dc8cbdfe"
CABPRJ010000034.1	RepeatMasker	Unknown	417591	418182	2313	+	.	ID="RND-5_FAMILY-2421";Tend="1627";Tstart="891";shortTE="F";uid="3ffab6b4-a19f-4798-950f-6affa9e78e4b"
CABPRJ010000034.1	RepeatMasker	DNA/hAT-Tip100	409423	409597	588	+	.	ID="RND-6_FAMILY-8400";Tend="1974";Tstart="1800";shortTE="F";uid="437febc3-d78f-4e88-972b-ae031a278600"
CABPRJ010000034.1	RepeatMasker	Retroposon?	383747	383847	411	+	.	ID="RND-5_FAMILY-7401";Tend="1992";Tstart="1889";shortTE="F";uid="3d4ef987-7397-4eed-8220-0b5a22bb5241"
CABPRJ010000034.1	RepeatMasker	DNA/Kolobok-E	216753	216925	1014	+	.	ID="RND-6_FAMILY-5146";Tend="1544";Tstart="1378";shortTE="F";uid="f80d3a15-ae32-484d-8a7e-ce5a3b1fa9ce"
CABPRJ010000034.1	RepeatMasker	DNA/Ginger-1	287206	287577	2140	+	.	ID="RND-1_FAMILY-12";Tend="1336";Tstart="956";shortTE="F";uid="82d20550-f8a7-4184-aa73-39145f970ff2"
CABPRJ010000034.1	RepeatMasker	DNA/Ginger-1	573502	573936	2187	+	.	ID="RND-4_FAMILY-145";Tend="1414";Tstart="977";shortTE="F";uid="16a57251-7ea4-4656-aeea-8c20de656240"
CABPRJ010000034.1	RepeatMasker	DNA/Ginger-1	548415	548970	3369	+	.	ID="rnd-1_family-12";Tend="1493";Tstart="687";shortTE="F";uid="e998f80d-e4d4-4bc3-a23d-5f474e09105e"
CABPRJ010000034.1	RepeatMasker	Retroposon?	533026	533346	674	+	.	ID="RND-1_FAMILY-22";Tend="1775";Tstart="1472";shortTE="F";uid="4a766495-5733-4190-900b-a0fb03986cfd"
CABPRJ010000034.1	RepeatMasker	Unknown	264453	264848	1688	+	.	ID="RND-6_FAMILY-11785";Tend="1591";Tstart="1208";shortTE="F";uid="25e2d630-1481-454f-9fde-663a84294c91"
CABPRJ010000034.1	RepeatMasker	Retroposon?	474990	475305	1469	+	.	ID="RND-5_FAMILY-8932";Tend="1321";Tstart="988";shortTE="F";uid="dac8a2be-8454-4046-ba0c-e733f50517d8"
CABPRJ010000034.1	RepeatMasker	DNA/Ginger-1	344145	344908	3777	+	.	ID="RND-5_FAMILY-95";Tend="1698";Tstart="963";shortTE="F";uid="40f5af03-f034-4a9d-8bd9-7e99a7fae9e3"
CABPRJ010000034.1	RepeatMasker	DNA/Ginger-1	308950	309476	1482	-	.	ID="rnd-5_family-95";Tend="1260";Tstart="615";shortTE="F";uid="3a8673b3-d234-4ce8-b71a-b06e676daae3"
CABPRJ010000034.1	RepeatMasker	RC/Helitron	328241	328531	1256	-	.	ID="RND-5_FAMILY-2198";Tend="1393";Tstart="1119";shortTE="F";uid="bbeed540-bd0c-4d6a-b42b-d7038364f364"
CABPRJ010000034.1	RepeatMasker	Unknown	615757	616098	1739	-	.	ID="RND-1_FAMILY-63";Tend="1595";Tstart="1253";shortTE="F";uid="19bc505a-9496-42b6-9186-b0b47a876445"
CABPRJ010000034.1	RepeatMasker	DNA/MULE-MuDR	543678	543952	1064	-	.	ID="MUDR11X_AP";Tend="366";Tstart="35";shortTE="F";uid="e79d18d5-cbb5-4415-98f9-b9d51c87894d"
CABPRJ010000034.1	RepeatMasker	Unknown	533242	533464	1143	-	.	ID="RND-5_FAMILY-4716";Tend="940";Tstart="733";shortTE="F";uid="1be6ba98-568d-4aaa-bb33-752145bb3295"
CABPRJ010000034.1	RepeatMasker	DNA/TcMar-Tc1	49646	50036	471	-	.	ID="RND-5_FAMILY-6422";TEgroup="ctg_34%7CRND-5_FAMILY-6422%7C1";Tend="1965";Tstart="886";shortTE="F";uid="acd54b1f-47ba-40b1-874e-273e85f6052a"
CABPRJ010000034.1	RepeatMasker	DNA	180604	180941	1667	-	.	ID="RND-6_FAMILY-12379";Tend="1283";Tstart="911";shortTE="F";uid="6c8060bb-261e-40de-9f89-6b6c73f47c6c"
CABPRJ010000034.1	RepeatMasker	Retroposon?	416658	416861	505	-	.	ID="RND-5_FAMILY-3149";Tend="1115";Tstart="906";shortTE="F";uid="09c60e6e-19dd-4e7c-ae7b-849b103a6e01"
CABPRJ010000034.1	RepeatMasker	Unknown	625207	625349	789	-	.	ID="RND-6_FAMILY-18773";Tend="1158";Tstart="1014";shortTE="F";uid="180d630b-1542-448f-9472-b45ffc3c60d8"
CABPRJ010000034.1	RepeatMasker	DNA/hAT-Tip100	93819	94046	1168	-	.	ID="RND-6_FAMILY-9406";Tend="1196";Tstart="972";shortTE="F";uid="39cc13bb-92e2-4606-97ca-94a8b4ebd26f"
CABPRJ010000034.1	RepeatMasker	Unknown	484644	485194	1247	-	.	ID="RND-6_FAMILY-23275";TEgroup="ctg_34%7CRND-6_FAMILY-23275%7C2";Tend="1289";Tstart="933";shortTE="F";uid="c11362a0-a973-4bfe-8a99-87a5b19acebf"
CABPRJ010000034.1	RepeatMasker	DNA/Ginger-1	582082	582539	2449	-	.	ID="RND-1_FAMILY-12";Tend="1393";Tstart="914";shortTE="F";uid="576630d9-627e-46e4-8224-40fd6ae5ade4"
CABPRJ010000034.1	RepeatMasker	Unknown	463070	463197	917	-	.	ID="RND-1_FAMILY-131";Tend="1065";Tstart="938";shortTE="F";uid="33f52f50-2b62-4d62-834c-02ff17d7e48b"
CABPRJ010000034.1	RepeatMasker	DNA/TcMar-Tc1	177411	177609	422	-	.	ID="RND-6_FAMILY-5044";Tend="1459";Tstart="1261";shortTE="F";uid="fa1ac060-96f2-4291-a94d-e670f38024e5"
CABPRJ010000034.1	RepeatMasker	Retroposon?	280847	281218	2086	-	.	ID="RND-6_FAMILY-2796";Tend="2208";Tstart="1842";shortTE="F";uid="d8cd5057-1c62-42fe-84f5-b209219c4154"
CABPRJ010000034.1	RepeatMasker	DNA/Ginger-1	318230	318537	1115	-	.	ID="rnd-5_family-95";Tend="2029";Tstart="1523";shortTE="F";uid="a71dca88-6f02-4506-bbd5-d2e05ed954ec"
CABPRJ010000034.1	RepeatMasker	DNA/Ginger-1	532448	533246	3565	-	.	ID="RND-5_FAMILY-95";Tend="1757";Tstart="921";shortTE="F";uid="e6386d0c-d006-4bdd-b508-fdc7bbb3283e"
CABPRJ010000034.1	RepeatMasker	DNA/Ginger-1	63550	64149	3476	-	.	ID="RND-1_FAMILY-12";Tend="1487";Tstart="923";shortTE="F";uid="bf140fe2-7ab8-43e6-8d56-46e55c3f4660"
CABPRJ010000034.1	RepeatMasker	Unknown	532131	532509	1160	-	.	ID="RND-5_FAMILY-4716";Tend="1299";Tstart="931";shortTE="F";uid="7f19e7d5-f5e3-4cc4-ab64-75df6737fe49"
CABPRJ010000034.1	RepeatMasker	DNA/Ginger-1	156909	157117	402	-	.	ID="RND-2_FAMILY-26";Tend="903";Tstart="718";shortTE="F";uid="e6111bb3-6df9-4b91-9abe-635a1d457348"
CABPRJ010000034.1	RepeatMasker	LINE/Penelope	39873	40815	5080	-	.	ID="RND-1_FAMILY-129";Tend="1586";Tstart="663";shortTE="F";uid="e97e3038-6582-4474-80a7-718225f70cf4"
CABPRJ010000034.1	RepeatMasker	DNA	397475	397864	1191	-	.	ID="TTAA2B_AP";Tend="377";Tstart="1";shortTE="F";uid="2093a72b-ffbc-4380-a23c-7430d7e27e3e"
CABPRJ010000034.1	RepeatMasker	DNA	593092	593496	966	-	.	ID="TTAA5_AP";Tend="440";Tstart="8";shortTE="F";uid="4ee977bd-67f5-48df-b846-c2d54e3415a1"
CABPRJ010000034.1	RepeatMasker	DNA	409182	409304	504	-	.	ID="RND-5_FAMILY-85";Tend="1472";Tstart="1350";shortTE="F";uid="9a9a0c54-2b4b-4c25-a511-6e8eaaa1c17e"
CABPRJ010000034.1	RepeatMasker	Unknown	117018	117788	3724	-	.	ID="RND-6_FAMILY-16751";Tend="1250";Tstart="486";shortTE="F";uid="6f4560ae-edf4-4ed4-aa13-64ff28a8d5e8"
CABPRJ010000034.1	RepeatMasker	Retroposon?	617118	617389	1171	-	.	ID="RND-6_FAMILY-14413";Tend="1227";Tstart="956";shortTE="F";uid="b6c9735d-08e0-4359-baee-bf25b3753429"
CABPRJ010000034.1	RepeatMasker	LINE/RTE-BovB	656831	656946	460	-	.	ID="RND-1_FAMILY-79";Tend="1793";Tstart="1681";shortTE="F";uid="109c483a-3b90-4a4f-a3f0-71d1fe071c1f"
CABPRJ010000034.1	RepeatMasker	Unknown	567508	567786	867	-	.	ID="RND-5_FAMILY-2813";Tend="1271";Tstart="951";shortTE="F";uid="35887eb0-4062-408c-a9d2-1dec63de1001"
CABPRJ010000034.1	RepeatMasker	DNA/hAT-Charlie	204832	205007	410	-	.	ID="RND-5_FAMILY-753";Tend="1869";Tstart="1703";shortTE="F";uid="b0602ce3-4e0e-4abc-94ba-6880ff4db7c0"
CABPRJ010000034.1	RepeatMasker	DNA/Kolobok-E	17069	17277	621	-	.	ID="RND-6_FAMILY-5146";Tend="1571";Tstart="1376";shortTE="F";uid="a2150f3a-d468-47f0-89f6-f8d6e7e3fb49"
CABPRJ010000034.1	RepeatMasker	DNA/hAT-hATm	541088	541271	444	-	.	ID="HAT-4C_AP";Tend="4011";Tstart="3837";shortTE="F";uid="14e8d51f-b2da-4de0-a601-0173f1362f07"
CABPRJ010000034.1	RepeatMasker	Unknown	517872	518005	606	-	.	ID="RND-6_FAMILY-1407";Tend="1224";Tstart="1101";shortTE="F";uid="bf6b7c31-d9fd-4288-99c3-c4e5510522f2"
CABPRJ010000034.1	RepeatMasker	Retroposon?	54293	55013	3891	-	.	ID="RND-6_FAMILY-60";Tend="1687";Tstart="772";shortTE="F";uid="386c07ea-3dde-4b7e-8454-88bcf7be5f7b"
CABPRJ010000034.1	RepeatMasker	Retroposon?	209380	209488	456	-	.	ID="RND-4_FAMILY-241";Tend="724";Tstart="619";shortTE="F";uid="aff21d51-7c68-4850-a7c7-06356e4be645"
CABPRJ010000034.1	RepeatMasker	LINE/L2	20543	21032	3224	-	.	ID="RND-6_FAMILY-36446";Tend="1206";Tstart="716";shortTE="F";uid="2675df74-efb8-47f7-bc00-d5da1a474812"
CABPRJ010000034.1	RepeatMasker	Unknown	623931	624485	2742	-	.	ID="RND-5_FAMILY-8688";Tend="1436";Tstart="836";shortTE="F";uid="c504b454-72b3-4ec2-b783-3fe6ae01d474"
CABPRJ010000034.1	RepeatMasker	DNA/Kolobok-E	202066	202665	3343	-	.	ID="RND-6_FAMILY-5146";Tend="1563";Tstart="911";shortTE="F";uid="4e135fc0-63b8-435b-b01b-a3801a3e6394"
CABPRJ010000034.1	RepeatMasker	Retroposon?	485191	485649	2158	-	.	ID="RND-5_FAMILY-3149";Tend="1417";Tstart="995";shortTE="F";uid="ab65fc25-45fe-4a54-a901-8e8c8cad61ad"
CABPRJ010000034.1	RepeatMasker	RC/Helitron	67682	68271	2732	-	.	ID="RND-6_FAMILY-10111";Tend="1577";Tstart="997";shortTE="F";uid="96609f20-9a76-4630-bacd-da402792d46e"
CABPRJ010000034.1	RepeatMasker	DNA	124620	124823	603	-	.	ID="RND-6_FAMILY-7932";Tend="1618";Tstart="1423";shortTE="F";uid="4471e226-db9d-46a8-a0ce-8a851994b5c8"
CABPRJ010000034.1	RepeatMasker	DNA/hAT-Tip100	475801	476050	1044	-	.	ID="RND-6_FAMILY-9406";Tend="1189";Tstart="945";shortTE="F";uid="f03cfc1b-2442-4889-9f18-4f6611299631"
CABPRJ010000034.1	RepeatMasker	DNA/Ginger-1	508093	508366	1608	-	.	ID="rnd-6_family-406";Tend="1140";Tstart="773";shortTE="F";uid="fd6c38e0-34d7-4844-873b-4ce841e6325d"
CABPRJ010000034.1	RepeatMasker	DNA/hAT-Tip100	499593	500015	1371	-	.	ID="RND-6_FAMILY-18619";Tend="1409";Tstart="989";shortTE="F";uid="28d0cfac-706c-46ad-a379-9f61efaee29d"
CABPRJ010000034.1	RepeatMasker	DNA/Ginger-1	60016	60757	4313	-	.	ID="RND-4_FAMILY-237";Tend="1680";Tstart="935";shortTE="F";uid="86dabb8a-c0b1-454e-9ce3-828ce07ec559"
CABPRJ010000034.1	RepeatMasker	Unknown	426106	426450	806	-	.	ID="RND-6_FAMILY-1327";Tend="983";Tstart="654";shortTE="F";uid="aba2f160-4c98-4f1f-82da-a8a92717b333"
CABPRJ010000034.1	RepeatMasker	Retroposon?	124493	124703	787	-	.	ID="RND-5_FAMILY-4854";Tend="2830";Tstart="2627";shortTE="F";uid="3c8fdc9d-832d-4eca-8fe6-bcc8b870e143"
CABPRJ010000034.1	RepeatMasker	DNA	635865	636034	416	-	.	ID="RND-6_FAMILY-12379";Tend="1345";Tstart="1188";shortTE="F";uid="b90b7db3-e77e-4f42-8b74-a343745e3b2b"
CABPRJ010000034.1	RepeatMasker	Retroposon?	543081	543592	3566	-	.	ID="RND-1_FAMILY-22";Tend="1496";Tstart="667";shortTE="F";uid="27e0c5c9-1b53-4378-be16-92b7d283a5f0"
CABPRJ010000034.1	RepeatMasker	Unknown	405399	407507	5655	-	.	ID="RND-6_FAMILY-6184";Tend="2110";Tstart="8";shortTE="F";uid="3b79d998-7acd-4d91-811d-d004524a9a19"
CABPRJ010000034.1	RepeatMasker	DNA/Kolobok-E	277357	277602	1028	-	.	ID="RND-5_FAMILY-3481";Tend="1118";Tstart="895";shortTE="F";uid="d6cfd536-2fb9-49ad-844a-f933d779b25a"
CABPRJ010000034.1	RepeatMasker	LINE/Penelope	167031	167178	953	-	.	ID="RND-1_FAMILY-175";Tend="887";Tstart="735";shortTE="F";uid="6fb62842-199e-4417-b7eb-980cdcb1c2d4"
CABPRJ010000034.1	RepeatMasker	RC/Helitron	618009	618221	602	-	.	ID="RND-4_FAMILY-261";Tend="1218";Tstart="999";shortTE="F";uid="909c262a-00f3-4dbc-a724-7eff77dfa038"
CABPRJ010000034.1	RepeatMasker	Retroposon?	216581	216752	459	-	.	ID="RND-4_FAMILY-241";Tend="1509";Tstart="1316";shortTE="F";uid="a6f2691e-ba5b-4e26-b2a9-0dc6f877b247"
CABPRJ010000034.1	RepeatMasker	DNA	204219	204523	1846	-	.	ID="RND-5_FAMILY-85";Tend="1261";Tstart="933";shortTE="F";uid="154c98f9-6e1c-4a0e-8f0b-2d18e16a7345"
CABPRJ010000034.1	RepeatMasker	DNA/Ginger-1	453161	453423	847	-	.	ID="RND-1_FAMILY-12";Tend="1525";Tstart="1263";shortTE="F";uid="0f076fdb-bb9d-4ae0-8b70-76170c38cabb"
CABPRJ010000034.1	RepeatMasker	Unknown	284316	284556	805	-	.	ID="RND-6_FAMILY-5948";Tend="1085";Tstart="853";shortTE="F";uid="f54c86e7-0a67-425a-8267-119f1f1d7105"
CABPRJ010000034.1	RepeatMasker	DNA/hAT	545493	545701	965	-	.	ID="RND-5_FAMILY-6846";Tend="1520";Tstart="1269";shortTE="F";uid="f0326df7-7a67-456a-a1e3-cfbb4348bdf5"
CABPRJ010000034.1	RepeatMasker	LINE/Penelope	43615	43823	1312	-	.	ID="RND-4_FAMILY-1977";Tend="1211";Tstart="1003";shortTE="F";uid="595d3dbf-cd28-44c1-a4ad-5803c0323c2a"
CABPRJ010000034.1	RepeatMasker	DNA/hAT	110413	110588	432	-	.	ID="RND-4_FAMILY-312";Tend="1591";Tstart="1392";shortTE="F";uid="6d9ea137-14c3-4cab-b19e-5111b075c482"
CABPRJ010000034.1	RepeatMasker	DNA/Ginger-1	658806	658983	939	-	.	ID="RND-1_FAMILY-12";Tend="1461";Tstart="1283";shortTE="F";uid="1afccc56-3740-4d20-912e-fdcdfdf7d778"
CABPRJ010000034.1	RepeatMasker	RC/Helitron	578007	578289	1229	-	.	ID="RND-5_FAMILY-2198";Tend="1384";Tstart="1101";shortTE="F";uid="7b78bcb0-8dca-4235-93d9-791f4ab524a1"
CABPRJ010000034.1	RepeatMasker	Unknown	606431	606907	404	-	.	ID="RND-6_FAMILY-1327";TEgroup="ctg_34%7CRND-6_FAMILY-1327%7C1";Tend="1007";Tstart="653";shortTE="T";uid="871760c6-bb65-4ec6-816b-0134ea36ca85"
CABPRJ010000034.1	RepeatMasker	Retroposon?	323837	324139	1288	-	.	ID="RND-5_FAMILY-8932";Tend="1342";Tstart="994";shortTE="F";uid="1e185789-1fdc-4295-8cbd-cdb5a0bb8678"
CABPRJ010000034.1	RepeatMasker	DNA/TcMar-Tc1	549248	549597	612	-	.	ID="RND-6_FAMILY-34522";Tend="1179";Tstart="832";shortTE="F";uid="83f7f081-c94d-4309-82b0-97a5cd141018"
CABPRJ010000034.1	RepeatMasker	Retroposon?	362226	362656	2291	-	.	ID="RND-6_FAMILY-2796";Tend="2217";Tstart="1833";shortTE="F";uid="5d3dbb8d-19f0-42fa-8622-a74b848985ac"
CABPRJ010000034.1	RepeatMasker	Unknown	258289	258817	690	-	.	ID="RND-6_FAMILY-11785";Tend="1478";Tstart="911";shortTE="F";uid="7fe8ebe1-04ee-4e6b-91d8-69b919469f29"
CABPRJ010000034.1	RepeatMasker	Retroposon?	275103	275259	531	-	.	ID="RND-5_FAMILY-7401";Tend="1987";Tstart="1822";shortTE="F";uid="ff708409-790a-4907-86ef-5d2d30b8c067"
CABPRJ010000034.1	RepeatMasker	DNA	85746	86004	905	-	.	ID="RND-5_FAMILY-383";Tend="1202";Tstart="954";shortTE="F";uid="e87408e8-b30e-498b-941a-50e5b4dd2e15"
CABPRJ010000034.1	RepeatMasker	Unknown	295066	295433	518	-	.	ID="RND-6_FAMILY-11785";TEgroup="ctg_34%7CRND-6_FAMILY-11785%7C1";Tend="1451";Tstart="915";shortTE="F";uid="ecbb3112-8ae3-4415-ae19-d6a6aee0995d"
CABPRJ010000034.1	RepeatMasker	Unknown	551301	551591	1582	-	.	ID="RND-6_FAMILY-23275";Tend="1395";Tstart="1096";shortTE="F";uid="a8a613a6-de16-4dbb-9bc6-ffe88d20b301"
CABPRJ010000034.1	RepeatMasker	DNA	23983	24117	620	-	.	ID="DNA8-30_AP";Tend="140";Tstart="2";shortTE="F";uid="78e3027d-c504-4f1d-a449-bbc3258d856d"
CABPRJ010000034.1	RepeatMasker	Unknown	111671	111972	703	-	.	ID="RND-6_FAMILY-11785";Tend="1588";Tstart="1319";shortTE="F";uid="91f0ffab-be31-4204-a1ec-a2d73a118936"
CABPRJ010000034.1	RepeatMasker	Unknown	72698	73192	3181	-	.	ID="RND-1_FAMILY-20";Tend="1642";Tstart="1160";shortTE="F";uid="b372b9f7-9afe-4159-9dd6-eb57d6c2a5e9"
CABPRJ010000034.1	RepeatMasker	Retroposon?	57347	57542	593	-	.	ID="RND-4_FAMILY-241";Tend="1808";Tstart="1616";shortTE="F";uid="6c71133e-04db-458d-8525-4ec1ef9a7708"
CABPRJ010000034.1	RepeatMasker	Retroposon?	266030	266196	655	-	.	ID="RND-4_FAMILY-241";Tend="1814";Tstart="1654";shortTE="F";uid="3dce2550-f2cd-4184-9166-131a152ece4f"
CABPRJ010000034.1	RepeatMasker	DNA/TcMar-Mariner	258986	259624	3342	-	.	ID="RND-6_FAMILY-12355";Tend="1605";Tstart="973";shortTE="F";uid="d892d0bc-c5b2-4f77-9a69-03e3f1002947"
CABPRJ010000034.1	RepeatMasker	DNA/hAT-Tip100	408589	408972	2278	-	.	ID="RND-6_FAMILY-9406";Tend="1314";Tstart="933";shortTE="F";uid="f38beabc-0abb-45a6-88af-348e3d088f8e"
CABPRJ010000034.1	RepeatMasker	DNA/hAT-hAT19	479454	479775	1292	-	.	ID="DNA8-95_AP";Tend="311";Tstart="1";shortTE="F";uid="29002c70-4c75-41d7-b45c-7075343d32b3"
CABPRJ010000034.1	RepeatMasker	Unknown	266876	267031	518	-	.	ID="RND-6_FAMILY-24924";Tend="1069";Tstart="917";shortTE="F";uid="8364abf0-2e1b-4484-8eb7-5cff5fd0563c"
CABPRJ010000034.1	RepeatMasker	DNA	638297	638797	1848	-	.	ID="RND-3_FAMILY-383";Tend="1685";Tstart="1219";shortTE="F";uid="b7b43ae5-f9a8-4b11-8cbc-dea925a7c054"
CABPRJ010000034.1	RepeatMasker	DNA	472751	472932	478	-	.	ID="RND-5_FAMILY-85";Tend="1152";Tstart="932";shortTE="F";uid="e672025e-d93f-4ec4-896e-5adc832a8e21"
CABPRJ010000034.1	RepeatMasker	DNA/hAT-Blackjack	453999	454150	625	-	.	ID="RND-5_FAMILY-2820";Tend="901";Tstart="762";shortTE="F";uid="57c564f4-ac37-4114-bd07-21bcf523b4cf"
CABPRJ010000034.1	RepeatMasker	RC/Helitron	473630	474095	1842	-	.	ID="RND-6_FAMILY-10111";Tend="1360";Tstart="841";shortTE="F";uid="010d93ef-6211-4ba0-bc3d-8b73bd4e6c26"
CABPRJ010000034.1	RepeatMasker	RC/Helitron	427706	427854	820	-	.	ID="RND-6_FAMILY-10579";Tend="1322";Tstart="1086";shortTE="F";uid="815baa7a-0a12-4ce9-9471-cf784e2e6f38"
CABPRJ010000034.1	RepeatMasker	Unknown	301592	302355	1010	-	.	ID="RND-6_FAMILY-6865";TEgroup="ctg_34%7CRND-6_FAMILY-6865%7C1";Tend="1558";Tstart="428";shortTE="F";uid="ea62087b-7058-4541-82e8-06de25b6b6b0"
CABPRJ010000034.1	RepeatMasker	DNA/Ginger-1	616665	617017	1354	-	.	ID="RND-5_FAMILY-95";Tend="1304";Tstart="920";shortTE="F";uid="df720649-0389-4eb5-a40b-40a6bc28e982"
CABPRJ010000034.1	RepeatMasker	DNA/Ginger-1	118108	118332	771	-	.	ID="RND-4_FAMILY-311";Tend="1237";Tstart="1012";shortTE="F";uid="c12ed275-1f87-4931-a441-e29467111d67"
CABPRJ010000034.1	RepeatMasker	DNA/Kolobok-E	290135	290239	431	-	.	ID="RND-6_FAMILY-811";Tend="1489";Tstart="1385";shortTE="F";uid="98331b62-3db5-47ed-842d-e411af7344de"
CABPRJ010000034.1	RepeatMasker	LINE/RTE-BovB	356689	357325	2350	-	.	ID="RND-1_FAMILY-79";Tend="1877";Tstart="1243";shortTE="F";uid="cc567c76-e0df-471f-a5f6-ed6433c35986"
CABPRJ010000034.1	RepeatMasker	DNA	281622	282090	2529	-	.	ID="RND-6_FAMILY-2391";Tend="1455";Tstart="976";shortTE="F";uid="71ef093d-da0a-4769-9834-d7aceab53b9e"
CABPRJ010000034.1	RepeatMasker	DNA/Ginger-1	266195	266409	656	-	.	ID="RND-1_FAMILY-58";Tend="1314";Tstart="1066";shortTE="F";uid="2bf59d49-0041-4903-8658-d804078b4c20"
CABPRJ010000034.1	RepeatMasker	RC/Helitron	18290	18542	1639	-	.	ID="RND-5_FAMILY-2198";Tend="1192";Tstart="937";shortTE="F";uid="7beb6ee1-afde-4a6a-9000-d499211098f2"
CABPRJ010000034.1	RepeatMasker	Unknown	224863	225119	978	-	.	ID="RND-5_FAMILY-543";Tend="1227";Tstart="969";shortTE="F";uid="ee9216bb-c8f4-4a6c-9e88-cce27b9caa42"
CABPRJ010000034.1	RepeatMasker	DNA/hAT	475303	475524	1033	-	.	ID="RND-5_FAMILY-6846";Tend="1489";Tstart="1269";shortTE="F";uid="3a9741d3-e9a3-4e95-998a-659e60c06193"
CABPRJ010000034.1	RepeatMasker	Unknown	176088	176537	888	-	.	ID="RND-3_FAMILY-29";Tend="1366";Tstart="901";shortTE="F";uid="6e2a6356-0a1c-4f35-b08c-a5f593fd496c"
CABPRJ010000034.1	RepeatMasker	DNA/Ginger-1	39481	39871	2394	-	.	ID="RND-6_FAMILY-263";Tend="1371";Tstart="981";shortTE="F";uid="faaeec4e-abd6-489b-a10a-b45669fc17ae"
CABPRJ010000034.1	RepeatMasker	DNA/Ginger-1	48054	48155	412	-	.	ID="RND-5_FAMILY-95";Tend="1154";Tstart="1060";shortTE="F";uid="ade447c8-c976-497a-bcba-85f8fcb6124b"
CABPRJ010000034.1	RepeatMasker	Retroposon?	548962	549121	1015	-	.	ID="RND-5_FAMILY-3149";Tend="1393";Tstart="1237";shortTE="F";uid="6d07636f-5c93-4d8b-9eb1-71b144ca0a29"
CABPRJ010000034.1	RepeatMasker	Unknown	345397	345769	549	-	.	ID="RND-5_FAMILY-1581";TEgroup="ctg_34%7CRND-5_FAMILY-1581%7C1";Tend="1385";Tstart="997";shortTE="F";uid="2adaf2e1-1e50-4d77-8836-474040fa833b"
CABPRJ010000034.1	RepeatMasker	DNA/Ginger-1	350633	351444	1349	-	.	ID="rnd-5_family-95";Tend="1703";Tstart="920";shortTE="F";uid="a3316f16-9769-4229-86d9-337ca905cfe1"
CABPRJ010000034.1	RepeatMasker	DNA	476360	476491	707	-	.	ID="RND-6_FAMILY-12379";Tend="1340";Tstart="1205";shortTE="F";uid="fedea8a0-98af-4b0e-9bd5-5f2bdda77645"
CABPRJ010000034.1	RepeatMasker	Unknown	336822	337321	2924	-	.	ID="RND-5_FAMILY-8688";Tend="1497";Tstart="979";shortTE="F";uid="2812f6fb-6231-4ca5-881d-83d91cf9305b"
CABPRJ010000034.1	RepeatMasker	DNA/TcMar-Tigger	636783	636941	908	-	.	ID="RND-4_FAMILY-5218";Tend="1082";Tstart="916";shortTE="F";uid="ffa68b39-92e8-4d8c-bed0-b988ae99b8f6"
CABPRJ010000034.1	RepeatMasker	DNA	145515	145674	453	-	.	ID="RND-6_FAMILY-8590";Tend="1579";Tstart="1422";shortTE="F";uid="ea42e65c-27a1-4e6f-85bf-5560c031cddc"
CABPRJ010000034.1	RepeatMasker	DNA/TcMar-Mariner	632979	633879	3167	-	.	ID="MARINER-25_SIN";TEgroup="ctg_34%7CMARINER-25_SIN%7C1";Tend="1324";Tstart="1";shortTE="F";uid="df5b9c33-e1af-4cb0-ba3e-6f92960f0293"
CABPRJ010000034.1	RepeatMasker	DNA/TcMar-Pogo	582841	582978	606	-	.	ID="RND-6_FAMILY-11546";Tend="1406";Tstart="1280";shortTE="F";uid="79bb68e2-08ef-4236-8ef0-fb70ba706b75"
CABPRJ010000034.1	RepeatMasker	DNA/hAT-Charlie	344961	345404	1408	-	.	ID="RND-5_FAMILY-2949";Tend="512";Tstart="71";shortTE="F";uid="e2f8152c-9900-4180-bb70-da071cea9738"
CABPRJ010000034.1	RepeatMasker	Retroposon?	376412	376749	1089	-	.	ID="RND-1_FAMILY-3";Tend="1097";Tstart="780";shortTE="F";uid="3dfbd1da-e7a4-46fe-94d4-dfb0a9cad931"
CABPRJ010000034.1	RepeatMasker	DNA	23675	23783	482	-	.	ID="DNA8-30_AP";Tend="710";Tstart="601";shortTE="F";uid="2a243320-de8a-4f56-b89e-6d0e7042a33e"
CABPRJ010000034.1	RepeatMasker	DNA	126767	127125	765	-	.	ID="ttaa2_ap";Tend="375";Tstart="1";shortTE="F";uid="ff3bbebb-ca27-4050-bb9f-b7abcc54184b"
CABPRJ010000034.1	RepeatMasker	DNA/hAT	452444	452667	1293	-	.	ID="RND-6_FAMILY-2017";Tend="1329";Tstart="1107";shortTE="F";uid="5f2eb9ec-ee87-40fa-b43b-f6dcb57d5200"
CABPRJ010000034.1	RepeatMasker	Unknown	503253	503383	561	-	.	ID="RND-6_FAMILY-6452";Tend="1554";Tstart="1441";shortTE="F";uid="eb5ae396-3c52-42f4-8f55-415fc621a8ce"
CABPRJ010000034.1	RepeatMasker	DNA/Ginger-1	5339	5623	448	-	.	ID="RND-5_FAMILY-95";Tend="1193";Tstart="921";shortTE="F";uid="93c249f4-0c40-4c64-92b2-5a2e72a6fac4"
CABPRJ010000034.1	RepeatMasker	DNA/hAT-hAT19	247446	249147	8855	-	.	ID="RND-6_FAMILY-8303";Tend="2937";Tstart="712";shortTE="F";uid="614ef9d3-1a15-4037-8578-585c12455e6e"
CABPRJ010000034.1	RepeatMasker	Unknown	386951	387233	587	-	.	ID="RND-5_FAMILY-2436";Tend="1202";Tstart="930";shortTE="F";uid="d3433990-ef16-4192-ae4a-58d1356c7987"
CABPRJ010000034.1	RepeatMasker	DNA/TcMar-Pogo	583142	583394	1293	-	.	ID="RND-6_FAMILY-11546";Tend="1008";Tstart="749";shortTE="F";uid="439cd9a8-2d75-44fc-bf02-35fa7c18d5c2"
CABPRJ010000034.1	RepeatMasker	DNA	660085	660320	846	-	.	ID="RND-6_FAMILY-8590";Tend="1355";Tstart="1123";shortTE="F";uid="65da2432-ce35-42f3-9d39-5c79052fd2dd"
CABPRJ010000034.1	RepeatMasker	DNA	471011	471379	727	-	.	ID="RND-6_FAMILY-12379";Tend="1300";Tstart="975";shortTE="F";uid="76f1461b-4825-4317-a424-d8c18d43b232"
CABPRJ010000034.1	RepeatMasker	Unknown	294724	295046	1766	-	.	ID="RND-5_FAMILY-5812";Tend="1238";Tstart="942";shortTE="F";uid="348e0ebb-66c2-4948-8517-4bf1282c4ba2"
CABPRJ010000034.1	RepeatMasker	Retroposon?	309778	310244	571	-	.	ID="RND-6_FAMILY-14413";Tend="1397";Tstart="951";shortTE="F";uid="4f3ebbdc-8856-41c7-8ee6-7979be81bdd5"
CABPRJ010000034.1	RepeatMasker	DNA/CMC-EnSpm	261913	262348	643	-	.	ID="RND-5_FAMILY-1114";Tend="1213";Tstart="876";shortTE="F";uid="fc55e235-9462-48da-8295-6f124bddacc3"
CABPRJ010000034.1	RepeatMasker	DNA/Ginger-1	286537	286885	3019	-	.	ID="rnd-1_family-12";Tend="1488";Tstart="777";shortTE="F";uid="1a79827d-03a2-46a4-b06a-2f268266eb79"
CABPRJ010000034.1	RepeatMasker	Retroposon?	349993	350388	784	-	.	ID="RND-4_FAMILY-241";Tend="1723";Tstart="1336";shortTE="F";uid="e9ef5eb9-cb32-40fa-888e-f25ec4b0ff32"
CABPRJ010000034.1	RepeatMasker	DNA/Ginger-1	266436	266546	746	-	.	ID="RND-6_FAMILY-263";Tend="1728";Tstart="1618";shortTE="F";uid="23a963e5-5db1-4e9d-bcf0-58faeec042df"
CABPRJ010000034.1	RepeatMasker	DNA/hAT-hAT19	105960	106197	864	-	.	ID="DNA8-78_AP";Tend="624";Tstart="408";shortTE="F";uid="f872ee1e-abe3-44b4-b293-ec4c92c8dbdf"
CABPRJ010000034.1	RepeatMasker	DNA/Ginger-1	616154	616658	2299	-	.	ID="RND-3_FAMILY-147";Tend="1613";Tstart="1110";shortTE="F";uid="b4bc955e-20bd-42a3-95aa-c1e1d9a29feb"
CABPRJ010000034.1	RepeatMasker	DNA/hAT-Tip100	555421	555915	587	-	.	ID="RND-6_FAMILY-623";Tend="1281";Tstart="699";shortTE="F";uid="f6e55749-b839-40fb-a3bf-84b9c35952c1"
CABPRJ010000034.1	RepeatMasker	Retroposon?	387543	387747	646	-	.	ID="RND-6_FAMILY-13139";Tend="983";Tstart="789";shortTE="F";uid="020a00e3-3587-402f-b6a1-b77628b29fbe"
CABPRJ010000034.1	RepeatMasker	Unknown	501320	501864	2777	-	.	ID="RND-5_FAMILY-1431";Tend="1502";Tstart="919";shortTE="F";uid="7fd85bf0-a087-4549-a482-428e6e6c2bd8"
CABPRJ010000034.1	RepeatMasker	DNA/Ginger-1	21302	21557	612	-	.	ID="RND-6_FAMILY-35072";Tend="1243";Tstart="984";shortTE="F";uid="7fc3c8d9-71d6-4781-b0a3-11ef6989eb9d"
CABPRJ010000034.1	RepeatMasker	Unknown	405173	405362	946	-	.	ID="RND-6_FAMILY-11785";Tend="1622";Tstart="1433";shortTE="F";uid="99aa8785-ebf2-45e6-ba20-83b0abfe2761"
CABPRJ010000034.1	RepeatMasker	Unknown	600495	600840	1924	-	.	ID="RND-1_FAMILY-135";Tend="1309";Tstart="988";shortTE="F";uid="9acff808-f21a-4bc6-ab25-331d9955d0c0"
CABPRJ010000034.1	RepeatMasker	DNA/Ginger-1	301101	301289	928	-	.	ID="RND-5_FAMILY-5114";Tend="978";Tstart="763";shortTE="F";uid="45f6ba2d-e984-427e-803f-77dccb7605c4"
CABPRJ010000034.1	RepeatMasker	DNA/Ginger-1	364555	364851	451	-	.	ID="RND-5_FAMILY-95";Tend="1671";Tstart="1392";shortTE="F";uid="ae2cd40d-a2e4-486f-a4f1-75036a709648"
CABPRJ010000034.1	RepeatMasker	Retroposon?	141585	141833	449	-	.	ID="RND-6_FAMILY-3029";Tend="1980";Tstart="1748";shortTE="F";uid="73b44916-1706-4c8a-91e1-3f5b8f03fe33"
CABPRJ010000034.1	RepeatMasker	DNA/CMC-EnSpm	111978	112155	777	-	.	ID="RND-5_FAMILY-1114";Tend="1144";Tstart="957";shortTE="F";uid="89f56406-917d-4ac7-b43d-5ef7122992fb"
CABPRJ010000034.1	RepeatMasker	RC/Helitron	316990	317284	888	-	.	ID="RND-5_FAMILY-5861";Tend="1139";Tstart="835";shortTE="F";uid="d78cf563-48e3-4d0e-9917-69fcc2e09bec"
CABPRJ010000034.1	RepeatMasker	DNA/Kolobok-E	216082	216564	2445	-	.	ID="RND-6_FAMILY-13202";Tend="1404";Tstart="944";shortTE="F";uid="28d114cd-786b-4d08-a472-35fe31bcf716"
CABPRJ010000034.1	RepeatMasker	Unknown	78317	79620	4723	-	.	ID="RND-6_FAMILY-6865";Tend="1755";Tstart="412";shortTE="F";uid="7e76f508-30bb-4bc4-8c81-030fe6e5169a"
CABPRJ010000034.1	RepeatMasker	Unknown	503951	504221	570	-	.	ID="RND-6_FAMILY-6452";Tend="1183";Tstart="937";shortTE="F";uid="467cb112-727c-4b59-9d29-5e7e4b8c450a"
CABPRJ010000034.1	RepeatMasker	Retroposon?	306282	306775	899	-	.	ID="RND-5_FAMILY-3149";Tend="1444";Tstart="1000";shortTE="F";uid="c02ecd8b-b0c0-4e6f-b641-63251f272c1f"
CABPRJ010000034.1	RepeatMasker	DNA/hAT-Tip100	282097	282256	604	-	.	ID="RND-4_FAMILY-244";Tend="1130";Tstart="967";shortTE="F";uid="0d152519-39d8-46e8-8018-9155bd87864e"
CABPRJ010000034.1	RepeatMasker	DNA/hAT-hAT19	106353	106491	446	-	.	ID="DNA8-78_AP";Tend="174";Tstart="1";shortTE="F";uid="0d0cccd9-585f-496c-83f6-bffed57b35a5"
CABPRJ010000034.1	RepeatMasker	Retroposon?	46304	46757	517	-	.	ID="RND-6_FAMILY-14413";Tend="1379";Tstart="947";shortTE="F";uid="0e028cad-1868-46a9-83cf-34f0809a96be"
CABPRJ010000034.1	RepeatMasker	Unknown	158345	158490	764	-	.	ID="RND-1_FAMILY-131";Tend="1069";Tstart="924";shortTE="F";uid="ec318786-f68d-4bc3-97f1-3440eba4b48e"
CABPRJ010000034.1	RepeatMasker	DNA/hAT-hAT19	477249	477884	1877	-	.	ID="DNA8-95_AP";Tend="968";Tstart="356";shortTE="F";uid="8622e21c-2ca7-499b-a4e7-60079a92a149"
CABPRJ010000034.1	RepeatMasker	RC/Helitron	147273	147615	433	-	.	ID="HELITRON-LIKE-6A_HBES";Tend="1337";Tstart="1000";shortTE="F";uid="f2280ab6-a52b-4c0c-981b-230c55ffd0a6"
CABPRJ010000034.1	RepeatMasker	DNA	551563	551736	643	-	.	ID="RND-6_FAMILY-7932";Tend="1618";Tstart="1440";shortTE="F";uid="d954e0cf-a2fd-47a5-96e9-fec9c9e8fe68"
CABPRJ010000034.1	RepeatMasker	DNA/Ginger-1	237234	237996	4847	-	.	ID="RND-1_FAMILY-0";Tend="1557";Tstart="788";shortTE="F";uid="14ba26f8-3c63-4151-9f53-de4a4330b799"
CABPRJ010000034.1	RepeatMasker	DNA/hAT-hAT19	478170	479055	684	-	.	ID="HAT-4_LMI";Tend="1464";Tstart="570";shortTE="F";uid="27692697-9ab6-45cc-8d5a-991bc9cef96a"
CABPRJ010000034.1	RepeatMasker	DNA	299095	299350	533	-	.	ID="RND-6_FAMILY-3139";Tend="1630";Tstart="1382";shortTE="F";uid="87466af2-69d3-4a30-9f62-8cc8cba3c28e"
CABPRJ010000034.1	RepeatMasker	Unknown	182580	182829	529	-	.	ID="RND-4_FAMILY-3775";Tend="1150";Tstart="914";shortTE="F";uid="feee5030-8caf-4e22-a82a-0654338ef494"
CABPRJ010000034.1	RepeatMasker	Retroposon?	487168	487606	2047	-	.	ID="RND-4_FAMILY-241";Tend="1801";Tstart="1426";shortTE="F";uid="b44717d0-d8fb-4d61-a85e-49908565f65b"
CABPRJ010000034.1	RepeatMasker	LINE/Penelope	166795	167026	1327	-	.	ID="RND-3_FAMILY-217";Tend="2615";Tstart="2381";shortTE="F";uid="262cbdb5-4cd8-4dcf-a406-2f7f30d697d1"
CABPRJ010000034.1	RepeatMasker	DNA/Ginger-1	39147	39296	450	-	.	ID="RND-1_FAMILY-12";Tend="1489";Tstart="1344";shortTE="F";uid="55a55251-f68c-4b29-b8fd-d7b87251709c"
CABPRJ010000034.1	RepeatMasker	Retroposon?	250168	250768	2163	-	.	ID="RND-1_FAMILY-93";Tend="1662";Tstart="861";shortTE="F";uid="9f559117-1851-4493-8881-a6fa0d3b7145"
CABPRJ010000034.1	RepeatMasker	DNA/hAT-Tip100	337317	337753	791	-	.	ID="RND-6_FAMILY-8400";Tend="2305";Tstart="1823";shortTE="F";uid="5cc3d6a6-7a8a-47b1-946b-dd917632ce45"
CABPRJ010000034.1	RepeatMasker	DNA/Ginger-1	542812	543083	764	-	.	ID="rnd-5_family-95";Tend="1710";Tstart="1553";shortTE="F";uid="007b0f2f-4319-4ad4-8c8e-9c4aac95f837"
CABPRJ010000034.1	RepeatMasker	Retroposon?	153717	153853	457	-	.	ID="RND-4_FAMILY-241";Tend="1815";Tstart="1680";shortTE="F";uid="31832212-2d38-4703-8f46-ffe638f9afe7"
CABPRJ010000034.1	RepeatMasker	Unknown	185592	186187	2142	-	.	ID="RND-5_FAMILY-6945";Tend="1332";Tstart="707";shortTE="F";uid="9d4bfda9-33c0-441c-b8e3-8df5de543659"
CABPRJ010000034.1	RepeatMasker	Retroposon?	84098	84516	1956	-	.	ID="RND-5_FAMILY-7401";Tend="1212";Tstart="796";shortTE="F";uid="4d3ae4de-67cb-41c1-8848-4902aff4da34"
CABPRJ010000034.1	RepeatMasker	Retroposon?	610844	611246	2327	-	.	ID="RND-4_FAMILY-550";Tend="1607";Tstart="1191";shortTE="F";uid="3ccfd118-1b14-410a-8bdb-0e513ee63c46"
CABPRJ010000034.1	RepeatMasker	DNA	291445	291870	1310	-	.	ID="TTAA2B_AP";Tend="426";Tstart="1";shortTE="F";uid="67986b13-2af5-4736-b0d9-dce87173483f"
CABPRJ010000034.1	RepeatMasker	DNA/Ginger-1	301270	301472	1389	-	.	ID="RND-6_FAMILY-263";Tend="1741";Tstart="1536";shortTE="F";uid="ffea1016-3b00-4254-b935-45053221755d"
CABPRJ010000034.1	RepeatMasker	Unknown	341620	342346	4744	-	.	ID="RND-5_FAMILY-771";Tend="1677";Tstart="939";shortTE="F";uid="df299343-8ee4-4be0-bdf9-babf94ca8bcc"
CABPRJ010000034.1	RepeatMasker	DNA/Ginger-1	591165	591548	500	-	.	ID="RND-5_FAMILY-95";Tend="1306";Tstart="922";shortTE="F";uid="aadb34ef-4690-4aa3-9d19-7a3ca20fa5e8"
CABPRJ010000034.1	RepeatMasker	Retroposon?	14811	14938	628	-	.	ID="RND-4_FAMILY-241";Tend="1800";Tstart="1673";shortTE="F";uid="318b22cb-a70d-4084-acbc-6d2eb0872076"
CABPRJ010000034.1	RepeatMasker	DNA/hAT	214752	215101	456	-	.	ID="RND-6_FAMILY-2017";Tend="1330";Tstart="1005";shortTE="F";uid="73bbded6-1b75-42e9-b574-4641b29db31d"
CABPRJ010000034.1	RepeatMasker	DNA	545975	546137	665	-	.	ID="ttaa2b_ap";Tend="336";Tstart="173";shortTE="F";uid="413da13b-58dc-4919-911f-49eed313f6fb"
CABPRJ010000034.1	RepeatMasker	DNA/Ginger-1	539222	539448	753	-	.	ID="RND-5_FAMILY-95";Tend="1322";Tstart="1086";shortTE="F";uid="3c5a6354-9580-4d8e-8f4f-218184e57e8e"
CABPRJ010000034.1	RepeatMasker	LINE/R1	168902	169844	4048	-	.	ID="RND-6_FAMILY-16872";Tend="1725";Tstart="740";shortTE="F";uid="248bee00-2ba6-44a4-acf9-d58f66ffac94"
CABPRJ010000034.1	RepeatMasker	Retroposon?	112738	113635	4044	-	.	ID="RND-6_FAMILY-5185";Tend="1515";Tstart="633";shortTE="F";uid="5727befc-3a07-4e7f-9f27-ea83ef2b5556"
CABPRJ010000034.1	RepeatMasker	Unknown	142661	143266	824	-	.	ID="RND-2_FAMILY-88";Tend="1565";Tstart="945";shortTE="F";uid="e932bf1b-493d-46cb-bf1f-d1af0a4a9ea1"
CABPRJ010000034.1	RepeatMasker	DNA	59616	59915	539	-	.	ID="TTAA19_AP";Tend="334";Tstart="31";shortTE="F";uid="619c1032-4be9-4736-b11b-93aa4e471a55"
CABPRJ010000034.1	RepeatMasker	Unknown	239978	240332	662	-	.	ID="RND-4_FAMILY-4488";TEgroup="ctg_34%7CRND-4_FAMILY-4488%7C1";Tend="1337";Tstart="921";shortTE="F";uid="5dacaad7-f920-45de-8448-f6bc6f1f377b"
CABPRJ010000034.1	RepeatMasker	Unknown	618503	618809	1251	-	.	ID="RND-5_FAMILY-5812";Tend="1240";Tstart="938";shortTE="F";uid="e95b66c4-631f-4c97-bd9a-066fc36aeadb"
CABPRJ010000034.1	RepeatMasker	Unknown	648782	649013	811	-	.	ID="RND-1_FAMILY-135";Tend="1123";Tstart="914";shortTE="F";uid="d23b1047-26c1-4a4b-abc8-bb0345de08ee"
CABPRJ010000034.1	RepeatMasker	Unknown	604834	605020	905	-	.	ID="RND-1_FAMILY-135";Tend="1308";Tstart="1127";shortTE="F";uid="ba652af4-5aea-4a17-b08d-97fa92ee0d1c"
CABPRJ010000034.1	RepeatMasker	RC/Helitron	398553	398720	524	-	.	ID="RND-4_FAMILY-261";Tend="1171";Tstart="999";shortTE="F";uid="0483a55d-ff29-4f7b-ad78-2c5d0d06d6c6"
CABPRJ010000034.1	RepeatMasker	DNA/Ginger-1	409454	410181	5159	-	.	ID="RND-6_FAMILY-263";Tend="1731";Tstart="978";shortTE="F";uid="2944f8f3-e462-4980-8c02-53b4c6b0be51"
CABPRJ010000034.1	RepeatMasker	DNA/Ginger-1	215854	216086	499	-	.	ID="RND-2_FAMILY-26";Tend="1937";Tstart="1685";shortTE="F";uid="4314b8af-29c8-4dc0-9179-2b5e54a7548c"
CABPRJ010000034.1	RepeatMasker	Retroposon?	119676	119825	683	-	.	ID="RND-5_FAMILY-8932";Tend="1270";Tstart="1104";shortTE="F";uid="2330679a-4515-4bd2-a0b1-5f36a310ea6c"
CABPRJ010000034.1	RepeatMasker	LINE/I-Jockey	563706	564163	828	-	.	ID="RND-5_FAMILY-1720";TEgroup="ctg_34%7CRND-5_FAMILY-1720%7C1";Tend="1475";Tstart="870";shortTE="F";uid="580af103-e9a4-430c-bb8e-727581d170bd"
CABPRJ010000034.1	RepeatMasker	Unknown	536681	537014	1077	-	.	ID="RND-6_FAMILY-7072";TEgroup="ctg_34%7CRND-6_FAMILY-7072%7C1";Tend="1636";Tstart="809";shortTE="F";uid="2f01591a-899b-4889-bc07-869efe1d11e0"
CABPRJ010000034.1	RepeatMasker	DNA/hAT-Tip100	305394	305555	1112	-	.	ID="RND-6_FAMILY-9406";Tend="1392";Tstart="1231";shortTE="F";uid="34f53317-cbbd-420d-9388-6cb4b1bc7c0e"
CABPRJ010000034.1	RepeatMasker	DNA/hAT-Tip100	609408	609520	780	-	.	ID="RND-6_FAMILY-8400";Tend="2305";Tstart="2193";shortTE="F";uid="f27830de-a6b6-4f40-9177-bb23aa13da5f"
CABPRJ010000034.1	RepeatMasker	Retroposon?	376004	376407	1421	-	.	ID="RND-1_FAMILY-35";Tend="1978";Tstart="1467";shortTE="F";uid="50efa3ec-de16-470b-b6bb-82f6ef8b878e"
CABPRJ010000034.1	RepeatMasker	Unknown	382444	382795	1644	-	.	ID="RND-6_FAMILY-23275";Tend="1302";Tstart="952";shortTE="F";uid="ed127095-8540-4233-931a-e7391ba99af3"
CABPRJ010000034.1	RepeatMasker	DNA/hAT-Tip100	374928	375202	977	-	.	ID="RND-5_FAMILY-3499";Tend="1213";Tstart="929";shortTE="F";uid="baf3dee8-9816-4f93-9586-11893cc85270"
CABPRJ010000034.1	RepeatMasker	DNA/hAT-hAT19	475597	475818	1147	-	.	ID="RND-5_FAMILY-4782";Tend="1612";Tstart="1394";shortTE="F";uid="a94bb3b1-b53c-4b92-afbf-ea83250d1832"
CABPRJ010000034.1	RepeatMasker	Retroposon?	117906	118107	2636	-	.	ID="RND-6_FAMILY-13139";Tend="1459";Tstart="843";shortTE="F";uid="d1eabf7a-cdb8-4563-b83e-87c64efd50f1"
CABPRJ010000034.1	RepeatMasker	DNA	332965	333535	751	-	.	ID="RND-6_FAMILY-15871";Tend="1590";Tstart="1010";shortTE="F";uid="fc86c617-cbf6-4a92-af66-e0032473db14"
CABPRJ010000034.1	RepeatMasker	DNA/Ginger-1	242524	242832	479	-	.	ID="rnd-5_family-95";Tend="1583";Tstart="1115";shortTE="F";uid="e974ed57-025b-4f14-a42e-f7883be0a39c"
CABPRJ010000034.1	RepeatMasker	DNA/hAT-Tip100	226979	227379	1075	-	.	ID="RND-6_FAMILY-9406";Tend="1587";Tstart="1189";shortTE="F";uid="7fafb4d5-5356-4d67-a3e7-73685a7899d6"
CABPRJ010000034.1	RepeatMasker	DNA/hAT-hAT19	37853	38179	648	-	.	ID="RND-5_FAMILY-4782";Tend="1540";Tstart="1189";shortTE="F";uid="560efbde-0f59-448f-b22f-8b310b8d9a87"
CABPRJ010000034.1	RepeatMasker	DNA/Ginger-1	21087	21302	728	-	.	ID="RND-6_FAMILY-4437";Tend="1305";Tstart="1098";shortTE="F";uid="62e0291f-fa17-4727-8de6-00b877449a2e"
CABPRJ010000034.1	RepeatMasker	Unknown	526047	526378	1588	-	.	ID="RND-6_FAMILY-10895";Tend="1142";Tstart="807";shortTE="F";uid="b8b24f96-e853-45fc-965c-729ed62cf678"
CABPRJ010000034.1	RepeatMasker	DNA	496011	496401	1002	-	.	ID="TTAA2B_AP";Tend="414";Tstart="2";shortTE="F";uid="b735bd95-95f9-4a17-b1da-83eab153200b"
CABPRJ010000034.1	RepeatMasker	Unknown	116516	116654	837	-	.	ID="RND-4_FAMILY-1422";Tend="1268";Tstart="1130";shortTE="F";uid="4ea29280-c045-4e26-ab95-fcfc68924ac0"
CABPRJ010000034.1	RepeatMasker	Retroposon?	299968	300459	812	-	.	ID="RND-6_FAMILY-3029";Tend="1544";Tstart="1055";shortTE="F";uid="8a561725-2cd3-4687-a4cf-fe04c9fdba9e"
CABPRJ010000034.1	RepeatMasker	LINE/Penelope	85177	85404	1316	-	.	ID="RND-1_FAMILY-129";Tend="954";Tstart="726";shortTE="F";uid="3cd4b70d-65a9-4896-bb76-986cab6198c0"
CABPRJ010000034.1	RepeatMasker	RC/Helitron	598559	598965	1697	-	.	ID="RND-5_FAMILY-9889";Tend="1397";Tstart="1012";shortTE="F";uid="3c645567-1eae-4ef0-8045-8ff665554351"
CABPRJ010000034.1	RepeatMasker	DNA/hAT-hAT19	139894	140173	777	-	.	ID="RND-5_FAMILY-4782";Tend="1322";Tstart="1052";shortTE="F";uid="7a4a2afe-d449-453b-aae6-e0ce47d79284"
CABPRJ010000034.1	RepeatMasker	DNA/Ginger-1	476918	477247	1907	-	.	ID="RND-6_FAMILY-406";Tend="1115";Tstart="759";shortTE="F";uid="2600771a-1709-434c-a2e9-a87f1aeeaf76"
CABPRJ010000034.1	RepeatMasker	RC/Helitron	147609	147888	639	-	.	ID="RND-6_FAMILY-27534";Tend="1656";Tstart="1387";shortTE="F";uid="41e527bc-1e50-4bf0-b64f-133b1c4765c8"
CABPRJ010000034.1	RepeatMasker	DNA/Kolobok-E	276950	277185	528	-	.	ID="RND-5_FAMILY-3481";Tend="1663";Tstart="1434";shortTE="F";uid="81730b9e-175b-4c1e-b685-2469923e44a2"
CABPRJ010000034.1	RepeatMasker	Unknown	349308	349478	962	-	.	ID="RND-4_FAMILY-524";Tend="1429";Tstart="1248";shortTE="F";uid="d8577a35-fb4e-47a7-808d-3c5afe1cb724"
CABPRJ010000034.1	RepeatMasker	DNA	250771	251120	747	-	.	ID="TTAA2B_AP";Tend="342";Tstart="1";shortTE="F";uid="e24d2869-a24a-432c-8ebd-570431b46241"
CABPRJ010000034.1	RepeatMasker	DNA/hAT	292624	292758	537	-	.	ID="RND-6_FAMILY-2017";Tend="1326";Tstart="1192";shortTE="F";uid="6be1699c-0cfd-459a-b6e7-6f4c3af62710"
CABPRJ010000034.1	RepeatMasker	DNA	533478	533736	661	-	.	ID="ttaa2b_ap";Tend="273";Tstart="20";shortTE="F";uid="25dd4c64-1fca-46a6-b127-10588ffb93c8"
CABPRJ010000340.1	RepeatMasker	Unknown	1	585	4379	+	.	ID="RND-6_FAMILY-7488";Tend="2506";Tstart="1922";shortTE="F";uid="f1bf22ff-5fe2-4dc8-997a-0578b8b2e5a7"
CABPRJ010000343.1	RepeatMasker	Retroposon?	536	659	537	-	.	ID="RND-6_FAMILY-2796";Tend="804";Tstart="688";shortTE="F";uid="bf3e0740-896c-4ab8-9e17-defd77fd49fb"
CABPRJ010000344.1	RepeatMasker	DNA	664	764	613	-	.	ID="RND-6_FAMILY-14444";Tend="1327";Tstart="1225";shortTE="F";uid="8e6f2103-ff4f-43bc-97f0-ce0b3337d22c"
CABPRJ010000345.1	RepeatMasker	DNA/TcMar-Mariner	1	807	5054	+	.	ID="MARINER-25_SIN";Tend="1000";Tstart="179";shortTE="F";uid="1ec964fa-20b9-439e-8c47-9e4569176849"
CABPRJ010000348.1	RepeatMasker	Unknown	178	365	1287	-	.	ID="RND-6_FAMILY-13889";Tend="1274";Tstart="1091";shortTE="F";uid="49a8ee3e-d7f5-49e3-be91-f3309c75ad87"
CABPRJ010000035.1	RepeatMasker	DNA/Ginger-1	389052	389560	515	+	.	ID="RND-2_FAMILY-26";Tend="1178";Tstart="716";shortTE="F";uid="8d6c0ffc-5a75-4185-a83f-749a16bf7dab"
CABPRJ010000035.1	RepeatMasker	DNA/TcMar-Mariner	194516	196848	3859	+	.	ID="RND-6_FAMILY-27590";Tend="2126";Tstart="37";shortTE="F";uid="22fda3c9-1d66-4671-b0c4-871f8b49394c"
CABPRJ010000035.1	RepeatMasker	Unknown	5402	6703	9433	+	.	ID="RND-6_FAMILY-624";Tend="1309";Tstart="83";shortTE="F";uid="27cff868-2e49-4b1d-8ddb-01accf54e949"
CABPRJ010000035.1	RepeatMasker	Retroposon?	429858	430427	2485	+	.	ID="RND-6_FAMILY-13139";Tend="1466";Tstart="814";shortTE="F";uid="9ae65051-dc69-4918-b695-97c5f26a877d"
CABPRJ010000035.1	RepeatMasker	DNA/Ginger-1	595865	596020	514	+	.	ID="RND-5_FAMILY-95";Tend="1164";Tstart="1007";shortTE="F";uid="d2dcde0c-af9f-411e-a7c7-b50ff1ea4243"
CABPRJ010000035.1	RepeatMasker	Unknown	641020	641428	880	+	.	ID="RND-5_FAMILY-4211";Tend="1174";Tstart="702";shortTE="F";uid="e0e974da-59c3-4210-953a-d443dd85cd56"
CABPRJ010000035.1	RepeatMasker	DNA/Ginger-2	614221	614510	448	+	.	ID="GINGER2-N2_AP";Tend="1617";Tstart="1324";shortTE="F";uid="81c830eb-997e-4749-aed3-855b87f89c3e"
CABPRJ010000035.1	RepeatMasker	Unknown	8480	9241	2734	+	.	ID="RND-6_FAMILY-624";TEgroup="ctg_35%7CRND-6_FAMILY-624%7C1";Tend="1632";Tstart="1037";shortTE="F";uid="3909ac0d-139d-44cc-9cb0-6022c390fda7"
CABPRJ010000035.1	RepeatMasker	Unknown	269309	269601	877	+	.	ID="RND-6_FAMILY-156";Tend="1819";Tstart="1528";shortTE="F";uid="d210c5eb-7b91-4788-be60-1ebae37fea6f"
CABPRJ010000035.1	RepeatMasker	Unknown	421531	421977	2857	+	.	ID="RND-6_FAMILY-17491";Tend="1219";Tstart="770";shortTE="F";uid="ec7dae38-b1a7-4d50-8993-d1d29136fe35"
CABPRJ010000035.1	RepeatMasker	DNA/hAT-hATm	341766	342008	435	+	.	ID="HAT-4C_AP";Tend="325";Tstart="85";shortTE="F";uid="35a2b427-3a9c-418b-9dfe-55be81307e04"
CABPRJ010000035.1	RepeatMasker	DNA/Ginger-1	56929	57133	632	+	.	ID="RND-2_FAMILY-26";Tend="932";Tstart="718";shortTE="F";uid="122eadc3-95f4-4dd7-bd50-dc58cea14d08"
CABPRJ010000035.1	RepeatMasker	Unknown	489488	489665	761	+	.	ID="RND-6_FAMILY-5446";Tend="1543";Tstart="1369";shortTE="F";uid="f977e48f-ba67-4dbf-8baf-7839adb5c0b7"
CABPRJ010000035.1	RepeatMasker	Unknown	454457	454706	1005	+	.	ID="RND-2_FAMILY-88";Tend="1193";Tstart="951";shortTE="F";uid="237cc10b-ce5a-4696-8a2c-49276b6de1db"
CABPRJ010000035.1	RepeatMasker	DNA/hAT-Tip100	603632	603875	1165	+	.	ID="RND-6_FAMILY-25927";Tend="1127";Tstart="896";shortTE="F";uid="7ead3a10-c031-4979-a402-98795029f6bd"
CABPRJ010000035.1	RepeatMasker	DNA	476121	476243	418	+	.	ID="ttaa13b_ap";Tend="568";Tstart="448";shortTE="F";uid="34429a6c-076f-4b2d-9c79-3f4c9024ff7c"
CABPRJ010000035.1	RepeatMasker	Retroposon?	458028	458618	1023	+	.	ID="RND-6_FAMILY-1973";Tend="1255";Tstart="664";shortTE="F";uid="e6dfca56-a279-483b-90e1-d571abd49a57"
CABPRJ010000035.1	RepeatMasker	Retroposon?	12768	12994	1372	+	.	ID="RND-6_FAMILY-2796";Tend="1410";Tstart="1184";shortTE="F";uid="6803096b-9c67-40af-8561-17d42d8db1e6"
CABPRJ010000035.1	RepeatMasker	DNA/Ginger-1	378374	378828	1263	+	.	ID="RND-5_FAMILY-95";Tend="1616";Tstart="1095";shortTE="F";uid="362d674b-6b28-4faa-a915-4a1e2c070243"
CABPRJ010000035.1	RepeatMasker	Retroposon?	362379	362919	2125	+	.	ID="RND-5_FAMILY-3149";Tend="1400";Tstart="857";shortTE="F";uid="203ea240-c1bf-4901-aba3-200a976be60f"
CABPRJ010000035.1	RepeatMasker	RC/Helitron	547243	547750	1004	+	.	ID="RND-6_FAMILY-9356";Tend="728";Tstart="288";shortTE="F";uid="c164c550-61a1-4656-89f0-e5969669695d"
CABPRJ010000035.1	RepeatMasker	DNA/hAT-Tip100	113198	113351	885	+	.	ID="RND-6_FAMILY-23446";Tend="1128";Tstart="964";shortTE="F";uid="452ac138-9d27-4e4d-886e-ce6c0108b914"
CABPRJ010000035.1	RepeatMasker	Retroposon?	394801	394946	1019	+	.	ID="RND-5_FAMILY-5072";Tend="1511";Tstart="1364";shortTE="F";uid="019a80bb-7813-4ea6-9e98-cbb5c5080db5"
CABPRJ010000035.1	RepeatMasker	Unknown	302886	304370	8298	+	.	ID="RND-6_FAMILY-210";Tend="2252";Tstart="761";shortTE="F";uid="aa712559-11c2-4e43-ac6e-08c5de3e3797"
CABPRJ010000035.1	RepeatMasker	DNA	574422	574922	1066	+	.	ID="RND-6_FAMILY-8590";Tend="1596";Tstart="997";shortTE="F";uid="eebacc97-b28e-42ae-960e-58017b39ab91"
CABPRJ010000035.1	RepeatMasker	Retroposon?	431350	431587	567	+	.	ID="RND-6_FAMILY-1973";Tend="894";Tstart="642";shortTE="F";uid="55e9b62d-c91d-4b35-9354-ee10d33aca53"
CABPRJ010000035.1	RepeatMasker	Unknown	590190	590544	768	+	.	ID="RND-5_FAMILY-2268";Tend="1341";Tstart="930";shortTE="F";uid="c3227935-6c34-4723-a819-51717f949bc0"
CABPRJ010000035.1	RepeatMasker	Unknown	10370	10921	3912	+	.	ID="RND-6_FAMILY-624";Tend="1309";Tstart="787";shortTE="F";uid="4a27b9f3-3e53-4891-ae9a-f6f91e2c9b33"
CABPRJ010000035.1	RepeatMasker	Retroposon?	439002	439129	420	+	.	ID="RND-4_FAMILY-241";Tend="1790";Tstart="1662";shortTE="F";uid="cb9b3290-558a-479a-93a1-61b717439ef8"
CABPRJ010000035.1	RepeatMasker	Retroposon?	363265	363456	785	+	.	ID="RND-5_FAMILY-8932";Tend="1347";Tstart="1142";shortTE="F";uid="6ea35dab-a7d5-4715-aeb0-54f53af3cdb0"
CABPRJ010000035.1	RepeatMasker	Retroposon?	283933	284267	964	+	.	ID="RND-5_FAMILY-7401";Tend="2094";Tstart="1772";shortTE="F";uid="c42b6665-0138-479e-934b-9b3c1f420f98"
CABPRJ010000035.1	RepeatMasker	DNA/Ginger-1	502574	502696	3064	+	.	ID="RND-4_FAMILY-465";Tend="1770";Tstart="1034";shortTE="F";uid="633507b3-24f7-4834-ae4d-f089868cb5ef"
CABPRJ010000035.1	RepeatMasker	LINE/R1	619372	619508	416	+	.	ID="RTAG4";Tend="2267";Tstart="2131";shortTE="F";uid="3fb3f279-560c-4761-9c1c-443eafd5bb06"
CABPRJ010000035.1	RepeatMasker	DNA/hAT-Tip100	260502	260728	533	+	.	ID="RND-5_FAMILY-3499";Tend="1205";Tstart="952";shortTE="F";uid="033d75c7-d160-432f-9677-ae6e008ae730"
CABPRJ010000035.1	RepeatMasker	DNA/Ginger-1	266828	267312	982	+	.	ID="RND-5_FAMILY-95";Tend="1573";Tstart="1065";shortTE="F";uid="b7e73a5f-6d31-4aa6-841e-1802df658d18"
CABPRJ010000035.1	RepeatMasker	DNA/Ginger-1	523369	523583	960	+	.	ID="RND-5_FAMILY-391";Tend="1355";Tstart="1134";shortTE="F";uid="53001f29-84b8-42f1-8b05-4d43cb4b7c3a"
CABPRJ010000035.1	RepeatMasker	DNA/Ginger-1	15859	16032	768	+	.	ID="RND-5_FAMILY-95";Tend="1694";Tstart="1503";shortTE="F";uid="afce125e-22d4-492e-ba87-7dd56ed75a1b"
CABPRJ010000035.1	RepeatMasker	Retroposon?	516963	517079	702	+	.	ID="RND-5_FAMILY-7470";Tend="1744";Tstart="1631";shortTE="F";uid="7d685d7a-d8dd-45a1-abe6-cf6e8f0162d4"
CABPRJ010000035.1	RepeatMasker	DNA/Kolobok-E	573541	573694	1026	+	.	ID="RND-6_FAMILY-13202";Tend="1403";Tstart="1255";shortTE="F";uid="4d339964-5b24-497c-acb3-8984ccf103c7"
CABPRJ010000035.1	RepeatMasker	Retroposon?	520248	520533	1564	+	.	ID="RND-6_FAMILY-146";Tend="1187";Tstart="920";shortTE="F";uid="265fcb6f-9c30-4bcd-8c21-a9b384055273"
CABPRJ010000035.1	RepeatMasker	Unknown	238120	238261	783	+	.	ID="RND-6_FAMILY-565";Tend="1298";Tstart="1149";shortTE="F";uid="ec21e82d-37d6-48c0-8611-30492b5b3729"
CABPRJ010000035.1	RepeatMasker	DNA/hAT-Tip100	227295	227592	1264	+	.	ID="RND-6_FAMILY-1230";Tend="1564";Tstart="1238";shortTE="F";uid="4ab91286-5cf4-42c5-90a4-3a013e3a0874"
CABPRJ010000035.1	RepeatMasker	Unknown	313363	313634	1290	+	.	ID="RND-5_FAMILY-5812";Tend="1239";Tstart="938";shortTE="F";uid="07d6941a-d538-4a41-86f0-f8f7042cc74a"
CABPRJ010000035.1	RepeatMasker	LINE/RTE-BovB	123195	123421	527	+	.	ID="RND-6_FAMILY-2315";Tend="1659";Tstart="1443";shortTE="F";uid="0c9ff893-c3f3-4791-a9ee-846f31f4e06b"
CABPRJ010000035.1	RepeatMasker	DNA/Ginger-1	476486	476678	1254	+	.	ID="RND-6_FAMILY-4094";Tend="2458";Tstart="2259";shortTE="F";uid="98fcb318-ac7c-4110-a08b-266927588c8f"
CABPRJ010000035.1	RepeatMasker	Unknown	263737	263992	1140	+	.	ID="RND-6_FAMILY-5927";Tend="829";Tstart="587";shortTE="F";uid="e9663fce-4c20-4a20-9570-c4742775bd4c"
CABPRJ010000035.1	RepeatMasker	LINE/CR1	169032	169156	626	+	.	ID="RND-5_FAMILY-6755";Tend="1290";Tstart="1166";shortTE="F";uid="d42a53ea-373f-4b5e-b6f2-cf523eb1f02b"
CABPRJ010000035.1	RepeatMasker	Retroposon?	266418	266692	400	+	.	ID="RND-4_FAMILY-241";Tend="1173";Tstart="912";shortTE="F";uid="8c3eab83-4299-4f27-9850-cdf071f4d646"
CABPRJ010000035.1	RepeatMasker	LINE/RTE-BovB	321451	321724	1100	+	.	ID="RND-1_FAMILY-79";Tend="1497";Tstart="1177";shortTE="F";uid="e83030c3-5180-4228-aff7-956e9f92ceaf"
CABPRJ010000035.1	RepeatMasker	DNA	486717	486838	777	+	.	ID="RND-6_FAMILY-7932";Tend="1590";Tstart="1463";shortTE="F";uid="9462bc85-646f-429d-8e53-299cb9ab457e"
CABPRJ010000035.1	RepeatMasker	LINE/RTE-BovB	89140	89472	556	+	.	ID="RND-5_FAMILY-253";Tend="1480";Tstart="1194";shortTE="F";uid="290b28e9-10f1-4858-9f2a-c0444f9b3068"
CABPRJ010000035.1	RepeatMasker	Unknown	294745	295314	4782	+	.	ID="RND-1_FAMILY-104";Tend="1547";Tstart="978";shortTE="F";uid="85d99aca-f1fd-4761-8e2d-bdb43efd9fbc"
CABPRJ010000035.1	RepeatMasker	DNA/Ginger-1	606352	607446	4691	+	.	ID="RND-2_FAMILY-26";Tend="1952";Tstart="833";shortTE="F";uid="419f3b3b-932e-4da9-ab50-4c9fb5c7187d"
CABPRJ010000035.1	RepeatMasker	Retroposon?	347354	347844	1559	+	.	ID="RND-6_FAMILY-3029";Tend="1921";Tstart="1350";shortTE="F";uid="9533fdd5-41b2-4c4d-9c8c-13cdb4075ee3"
CABPRJ010000035.1	RepeatMasker	DNA	42727	43062	406	+	.	ID="TTAA4B_AP";Tend="377";Tstart="52";shortTE="F";uid="1e7c0032-daf3-42b5-ae96-1e95ab276019"
CABPRJ010000035.1	RepeatMasker	DNA/hAT-hAT19	349034	349227	1033	+	.	ID="RND-6_FAMILY-1091";Tend="1434";Tstart="1245";shortTE="F";uid="02b97720-f5f2-421e-a35d-6358b48d322f"
CABPRJ010000035.1	RepeatMasker	DNA/hAT-Charlie	512174	512330	1006	+	.	ID="HAT-N1_AP";Tend="561";Tstart="401";shortTE="F";uid="58e3edff-eac3-4778-804d-48792f665e5f"
CABPRJ010000035.1	RepeatMasker	DNA/Ginger-1	489133	489487	2546	+	.	ID="rnd-5_family-95";Tend="1706";Tstart="1191";shortTE="F";uid="6a144765-743e-4eb9-be35-e54ead054fc8"
CABPRJ010000035.1	RepeatMasker	DNA/Ginger-1	577101	577779	2359	+	.	ID="RND-5_FAMILY-95";Tend="1706";Tstart="921";shortTE="F";uid="42e1daa7-595e-4ab2-ab8f-ce712ee5d35b"
CABPRJ010000035.1	RepeatMasker	DNA/hAT-Charlie	511493	511960	945	+	.	ID="hat-n1_ap";Tend="795";Tstart="31";shortTE="F";uid="c0f00b87-44e2-4751-a79b-efbf5ada646a"
CABPRJ010000035.1	RepeatMasker	DNA/hAT-Charlie	247380	247515	1067	+	.	ID="HAT-N14_RPR";Tend="319";Tstart="184";shortTE="F";uid="4a3df8f5-58ff-4937-8a3c-d6659c0e6f9f"
CABPRJ010000035.1	RepeatMasker	DNA	345886	346021	420	+	.	ID="RND-6_FAMILY-3139";Tend="1053";Tstart="914";shortTE="F";uid="d58fe3b0-67ae-4cbf-b6b7-77187279aa24"
CABPRJ010000035.1	RepeatMasker	DNA/Ginger-1	471167	471413	401	+	.	ID="RND-5_FAMILY-95";Tend="1263";Tstart="1007";shortTE="F";uid="853ea80c-f529-4514-a5fc-63c055c9a017"
CABPRJ010000035.1	RepeatMasker	DNA/Ginger-1	176717	176948	630	+	.	ID="RND-6_FAMILY-5129";Tend="786";Tstart="528";shortTE="F";uid="e6e42e5d-4136-41d8-bcb9-9732e2a6dc22"
CABPRJ010000035.1	RepeatMasker	DNA/Ginger-1	568920	569238	433	+	.	ID="RND-3_FAMILY-147";Tend="1092";Tstart="769";shortTE="F";uid="528e9c4e-a775-495c-9cf0-3a78448342ab"
CABPRJ010000035.1	RepeatMasker	DNA/Ginger-1	601235	601540	629	+	.	ID="RND-5_FAMILY-5114";Tend="1963";Tstart="1645";shortTE="F";uid="73d83629-6edb-4760-be07-d806f895349e"
CABPRJ010000035.1	RepeatMasker	Retroposon?	277833	278137	940	+	.	ID="RND-1_FAMILY-35";Tend="1154";Tstart="831";shortTE="F";uid="707e4ff2-dcfb-4fb1-a0a9-09bb03fe705f"
CABPRJ010000035.1	RepeatMasker	Unknown	88405	88521	488	+	.	ID="RND-5_FAMILY-2813";Tend="1299";Tstart="1187";shortTE="F";uid="7dfdcf03-4296-4f2f-8f8b-9ee8108f871c"
CABPRJ010000035.1	RepeatMasker	Retroposon?	371696	371934	795	+	.	ID="RND-4_FAMILY-241";Tend="1794";Tstart="1549";shortTE="F";uid="0b3af6e3-f896-45a0-8eb0-55a17c72b52f"
CABPRJ010000035.1	RepeatMasker	Retroposon?	449752	449960	579	+	.	ID="RND-4_FAMILY-241";Tend="1805";Tstart="1573";shortTE="F";uid="ecace923-ed49-4a94-a464-4e4f16998030"
CABPRJ010000035.1	RepeatMasker	Retroposon?	114535	114851	811	+	.	ID="RND-6_FAMILY-14413";Tend="1365";Tstart="1057";shortTE="F";uid="03708798-53df-4f93-8846-10413ebc0074"
CABPRJ010000035.1	RepeatMasker	DNA/Ginger-1	316663	317144	2796	+	.	ID="RND-1_FAMILY-7";Tend="1432";Tstart="927";shortTE="F";uid="e79e6fee-4ec9-4d91-9a4f-e6efa8b9c4b2"
CABPRJ010000035.1	RepeatMasker	DNA/hAT-hAT19	173951	174054	472	+	.	ID="DNA8-64B_AP";Tend="107";Tstart="3";shortTE="F";uid="c5207e51-f378-453c-9291-36d8405360b6"
CABPRJ010000035.1	RepeatMasker	DNA/Ginger-1	12244	12371	643	+	.	ID="RND-2_FAMILY-26";Tend="1688";Tstart="1562";shortTE="F";uid="174f1c4f-3ded-48a4-9299-dab308c0331d"
CABPRJ010000035.1	RepeatMasker	RC/Helitron	360902	361365	3024	+	.	ID="RND-6_FAMILY-16447";Tend="1572";Tstart="1104";shortTE="F";uid="ece806b8-6357-497d-8914-33f66353bc9a"
CABPRJ010000035.1	RepeatMasker	DNA	43345	43599	711	+	.	ID="TTAA2_AP";Tend="418";Tstart="175";shortTE="F";uid="fc4b91e7-d92b-4901-bebc-c010d22b0ad5"
CABPRJ010000035.1	RepeatMasker	Retroposon?	417742	418382	1229	+	.	ID="RND-5_FAMILY-7401";Tend="1476";Tstart="795";shortTE="F";uid="f90d3058-b0a7-436d-b3bf-7edac1263c09"
CABPRJ010000035.1	RepeatMasker	Retroposon?	177527	177672	805	+	.	ID="RND-1_FAMILY-1";Tend="1737";Tstart="1586";shortTE="F";uid="1d47a53f-26a9-4868-b10d-0215b5b992bd"
CABPRJ010000035.1	RepeatMasker	Unknown	652572	652784	735	+	.	ID="RND-5_FAMILY-7745";Tend="1478";Tstart="1248";shortTE="F";uid="1ee0c195-0f0c-405f-b3a1-1560cc49510f"
CABPRJ010000035.1	RepeatMasker	DNA/Kolobok-E	102194	102639	2409	+	.	ID="RND-6_FAMILY-13202";Tend="1406";Tstart="935";shortTE="F";uid="ef01482e-ae9e-4bc2-bfc8-b629e3192083"
CABPRJ010000035.1	RepeatMasker	DNA/MULE-MuDR	345058	345355	1401	+	.	ID="RND-1_FAMILY-136";Tend="1172";Tstart="831";shortTE="F";uid="3a743e53-96aa-4e1e-b839-ef98cbcfa9b3"
CABPRJ010000035.1	RepeatMasker	DNA	556745	557053	578	+	.	ID="RND-6_FAMILY-7932";TEgroup="ctg_35%7CRND-6_FAMILY-7932%7C1";Tend="1574";Tstart="1437";shortTE="F";uid="34c9848f-0b1d-430d-abac-66662f621f4b"
CABPRJ010000035.1	RepeatMasker	SINE/U	395765	395943	487	+	.	ID="RND-6_FAMILY-14320";Tend="2177";Tstart="1997";shortTE="F";uid="8784ef2e-c1fc-487f-bcbf-a485db08fc90"
CABPRJ010000035.1	RepeatMasker	Retroposon?	448376	449010	2901	+	.	ID="RND-1_FAMILY-35";Tend="2002";Tstart="1382";shortTE="F";uid="d9056928-3807-4b60-a1d7-458b8578b205"
CABPRJ010000035.1	RepeatMasker	DNA/Ginger-1	390290	390640	2318	+	.	ID="rnd-2_family-26";Tend="2269";Tstart="1149";shortTE="F";uid="5acf951e-4e78-4b6e-89c8-2b2a3ac802e1"
CABPRJ010000035.1	RepeatMasker	Retroposon?	572230	572403	551	+	.	ID="RND-1_FAMILY-35";TEgroup="ctg_35%7CRND-1_FAMILY-35%7C1";Tend="956";Tstart="781";shortTE="F";uid="e9f4eeb1-bfb5-4d30-ad6d-cfde208b1d43"
CABPRJ010000035.1	RepeatMasker	DNA/hAT-Ac	590592	591022	1968	+	.	ID="RND-6_FAMILY-12695";Tend="597";Tstart="175";shortTE="F";uid="bba37577-6308-4bc6-96ef-3abaa88c2704"
CABPRJ010000035.1	RepeatMasker	DNA/Ginger-1	513677	514086	1250	+	.	ID="RND-6_FAMILY-4094";Tend="2255";Tstart="1855";shortTE="F";uid="e8b53c45-de5c-4b54-9dbf-d2530298c1c7"
CABPRJ010000035.1	RepeatMasker	LINE/RTE-BovB	192401	192870	473	+	.	ID="RND-4_FAMILY-247";Tend="1661";Tstart="1193";shortTE="F";uid="1434afb8-09c5-4eff-b92b-1b8d58076c44"
CABPRJ010000035.1	RepeatMasker	DNA/Ginger-1	565584	566089	2146	+	.	ID="rnd-2_family-26";Tend="1928";Tstart="1457";shortTE="F";uid="91253d70-46a7-4a01-ac34-36d66526bb60"
CABPRJ010000035.1	RepeatMasker	DNA/Ginger-1	153997	154296	629	+	.	ID="RND-1_FAMILY-58";Tend="1181";Tstart="857";shortTE="F";uid="ce68671c-bc2b-4a81-8e0a-0b7563fbc5e5"
CABPRJ010000035.1	RepeatMasker	Retroposon?	337721	338104	847	+	.	ID="RND-6_FAMILY-3029";Tend="1124";Tstart="710";shortTE="F";uid="80d2b771-b7dd-464f-9eb7-eb47d30557b8"
CABPRJ010000035.1	RepeatMasker	Retroposon?	389678	389908	1099	+	.	ID="RND-4_FAMILY-241";Tend="1294";Tstart="1076";shortTE="F";uid="30176b0d-0cac-4b6e-926c-b0411ab437ef"
CABPRJ010000035.1	RepeatMasker	DNA/hAT	609083	609295	766	+	.	ID="RND-5_FAMILY-6846";Tend="1474";Tstart="1260";shortTE="F";uid="0f264aac-c4e1-4d5d-afca-bc94b2c54e9a"
CABPRJ010000035.1	RepeatMasker	DNA/hAT-Tip100	425556	425815	1400	+	.	ID="RND-4_FAMILY-1424";Tend="1217";Tstart="946";shortTE="F";uid="361b5d0b-dd63-43b3-b914-28e3709bdd69"
CABPRJ010000035.1	RepeatMasker	LINE/CR1	374094	374609	896	+	.	ID="RND-6_FAMILY-13892";Tend="1729";Tstart="1194";shortTE="F";uid="4e5092a3-0ada-4861-b845-eae17a23a84d"
CABPRJ010000035.1	RepeatMasker	LINE/R1	281019	281151	599	+	.	ID="RND-6_FAMILY-16872";Tend="893";Tstart="775";shortTE="F";uid="e0080ea1-e387-470e-942a-e9a1aec6d427"
CABPRJ010000035.1	RepeatMasker	DNA/Kolobok-E	557298	557705	2208	+	.	ID="rnd-1_family-28";Tend="1404";Tstart="951";shortTE="F";uid="b7d99309-34b7-4451-85af-7f5c95b8e9f0"
CABPRJ010000035.1	RepeatMasker	DNA	272681	272891	678	+	.	ID="RND-5_FAMILY-85";Tend="1489";Tstart="1283";shortTE="F";uid="a4b338c3-ad39-4bed-bff6-8033505bc9e7"
CABPRJ010000035.1	RepeatMasker	DNA/hAT-hATm	178107	178500	942	+	.	ID="RND-6_FAMILY-8337";TEgroup="ctg_35%7CRND-6_FAMILY-8337%7C1";Tend="1637";Tstart="939";shortTE="F";uid="eb8404af-03a3-46d5-8314-73265e4ccb23"
CABPRJ010000035.1	RepeatMasker	DNA/Ginger-1	395008	395479	1098	+	.	ID="RND-4_FAMILY-145";Tend="1444";Tstart="955";shortTE="F";uid="e9b18d5c-cec5-46bd-9a1a-41f1f21eeca5"
CABPRJ010000035.1	RepeatMasker	Retroposon?	572596	572773	685	+	.	ID="RND-6_FAMILY-14413";Tend="1374";Tstart="1213";shortTE="F";uid="4caeb8d5-f686-4eda-8707-22a237aa7432"
CABPRJ010000035.1	RepeatMasker	DNA/hAT-hAT19	497889	498336	2785	+	.	ID="RND-6_FAMILY-434";Tend="1362";Tstart="902";shortTE="F";uid="2ec1fa12-3032-4ea4-a68c-b7ba2e2e86f1"
CABPRJ010000035.1	RepeatMasker	Unknown	540835	541157	1213	+	.	ID="RND-6_FAMILY-24291";Tend="821";Tstart="456";shortTE="F";uid="900a1944-c6af-4c8f-8cdc-15a204638590"
CABPRJ010000035.1	RepeatMasker	DNA/Ginger-1	287816	288280	2020	+	.	ID="rnd-4_family-145";Tend="1402";Tstart="865";shortTE="F";uid="ac8841bc-e389-459a-9568-1a92cf104b1b"
CABPRJ010000035.1	RepeatMasker	DNA/Ginger-1	505887	506311	539	+	.	ID="RND-5_FAMILY-95";Tend="1323";Tstart="922";shortTE="F";uid="4ee70e57-be63-46ed-ac66-f702644b26b5"
CABPRJ010000035.1	RepeatMasker	DNA/Ginger-1	271670	272230	1749	+	.	ID="rnd-2_family-26";Tend="1047";Tstart="722";shortTE="F";uid="c3e8221a-a39e-4cbc-9aef-c67f39be0a43"
CABPRJ010000035.1	RepeatMasker	DNA/Ginger-1	246443	246777	1640	+	.	ID="RND-5_FAMILY-95";Tend="1240";Tstart="919";shortTE="F";uid="9b9e5451-f240-42ec-9eab-800d546165c0"
CABPRJ010000035.1	RepeatMasker	DNA/hAT-Tip100	645573	645697	430	+	.	ID="dna8-100_ap";Tend="134";Tstart="1";shortTE="F";uid="9bad4b40-9dab-460e-82b8-8e1f9cfad6b3"
CABPRJ010000035.1	RepeatMasker	DNA/Ginger-1	405367	405747	1167	+	.	ID="RND-2_FAMILY-26";Tend="1930";Tstart="1481";shortTE="F";uid="a29801ef-e66c-47f5-8b08-0827601d004b"
CABPRJ010000035.1	RepeatMasker	Retroposon?	650724	650996	754	+	.	ID="RND-6_FAMILY-146";Tend="1190";Tstart="921";shortTE="F";uid="050f4efd-4bac-47b6-bb75-4e7c67043ab1"
CABPRJ010000035.1	RepeatMasker	Unknown	549410	549592	483	+	.	ID="RND-6_FAMILY-5446";Tend="1557";Tstart="1361";shortTE="F";uid="f82cfa78-fac7-4c6b-b6b4-bff1e35637ce"
CABPRJ010000035.1	RepeatMasker	Unknown	159666	160156	2597	+	.	ID="RND-6_FAMILY-68479";Tend="1261";Tstart="778";shortTE="F";uid="134b5fe5-f0ec-425d-8a9b-70410312dc6d"
CABPRJ010000035.1	RepeatMasker	Retroposon?	401936	402425	2425	+	.	ID="RND-5_FAMILY-3149";Tend="1443";Tstart="967";shortTE="F";uid="25bda613-b6e5-4d13-8cbd-43c898a024db"
CABPRJ010000035.1	RepeatMasker	Retroposon?	153156	153313	584	+	.	ID="RND-4_FAMILY-241";Tend="1745";Tstart="1610";shortTE="F";uid="a44ad98d-8915-4144-b42a-30aca2d8da2d"
CABPRJ010000035.1	RepeatMasker	Unknown	134805	135253	2612	+	.	ID="RND-5_FAMILY-2764";Tend="1298";Tstart="788";shortTE="F";uid="989fa8f3-c2cf-4b23-87d4-3c7504c605de"
CABPRJ010000035.1	RepeatMasker	DNA	170357	170472	560	+	.	ID="RND-6_FAMILY-7932";Tend="1556";Tstart="1445";shortTE="F";uid="efd2456e-9c95-4510-8c7b-8c05e3f1469b"
CABPRJ010000035.1	RepeatMasker	Retroposon?	652933	653376	2015	+	.	ID="RND-5_FAMILY-3149";Tend="1482";Tstart="995";shortTE="F";uid="bd2d593b-c8b6-42ae-98c0-483d0e463b02"
CABPRJ010000035.1	RepeatMasker	DNA	126236	126677	2682	+	.	ID="RND-6_FAMILY-12379";Tend="1345";Tstart="919";shortTE="F";uid="d4f84536-666b-4022-a811-cfb11f995d00"
CABPRJ010000035.1	RepeatMasker	DNA/Kolobok-E	377018	377234	793	+	.	ID="RND-5_FAMILY-3481";Tend="1062";Tstart="836";shortTE="F";uid="6d67d0b8-2566-48b8-be75-0163997af314"
CABPRJ010000035.1	RepeatMasker	DNA/Ginger-1	317415	318634	6237	+	.	ID="RND-6_FAMILY-4094";Tend="2454";Tstart="1107";shortTE="F";uid="9387e90c-ecbf-437c-9ec4-4f9286d73f01"
CABPRJ010000035.1	RepeatMasker	DNA/P	266687	266834	1083	+	.	ID="RND-6_FAMILY-11376";Tend="1573";Tstart="1430";shortTE="F";uid="23b07d9f-3c4b-45e8-9eb8-8a6452049466"
CABPRJ010000035.1	RepeatMasker	LINE/RTE-BovB	218035	218693	2788	+	.	ID="RND-1_FAMILY-79";Tend="1778";Tstart="1088";shortTE="F";uid="ebb2651e-7c9a-4108-9102-60b6c57de608"
CABPRJ010000035.1	RepeatMasker	DNA/Ginger-1	490922	491694	4895	+	.	ID="RND-6_FAMILY-263";Tend="1738";Tstart="972";shortTE="F";uid="74ccd655-7a0e-40bd-b397-661a322f9389"
CABPRJ010000035.1	RepeatMasker	DNA	510002	510644	3735	+	.	ID="RND-6_FAMILY-2530";Tend="1590";Tstart="977";shortTE="F";uid="beab1128-6fea-4d54-ba10-b0d4912644a9"
CABPRJ010000035.1	RepeatMasker	Unknown	542716	543185	2599	+	.	ID="RND-4_FAMILY-334";Tend="2018";Tstart="1545";shortTE="F";uid="684c3eee-5d7d-4a61-94f9-fb02f23dc202"
CABPRJ010000035.1	RepeatMasker	Unknown	345383	345866	1255	+	.	ID="RND-5_FAMILY-4211";Tend="1176";Tstart="707";shortTE="F";uid="e424a10b-1371-41fd-9f21-8b226a5a2c6c"
CABPRJ010000035.1	RepeatMasker	Unknown	589528	589842	1239	+	.	ID="RND-5_FAMILY-1826";Tend="1303";Tstart="1023";shortTE="F";uid="a3a09d79-d3cd-4e8c-8f4d-c92007537097"
CABPRJ010000035.1	RepeatMasker	DNA/Ginger-1	358183	358841	732	+	.	ID="RND-5_FAMILY-95";TEgroup="ctg_35%7CRND-5_FAMILY-95%7C2";Tend="1719";Tstart="983";shortTE="F";uid="a3008603-2c6e-4379-88b8-956a26c77540"
CABPRJ010000035.1	RepeatMasker	DNA/hAT-Tip100	226769	227111	1699	+	.	ID="RND-6_FAMILY-1230";Tend="1168";Tstart="809";shortTE="F";uid="32ca5c5c-d1ae-4d1b-957b-8ef3b6db3bfb"
CABPRJ010000035.1	RepeatMasker	DNA/Ginger-1	238241	239025	3471	+	.	ID="RND-5_FAMILY-95";Tend="1695";Tstart="917";shortTE="F";uid="a8d495e9-aaa3-41a9-b513-f6d542d8701b"
CABPRJ010000035.1	RepeatMasker	DNA/Ginger-1	132847	133540	2931	+	.	ID="RND-5_FAMILY-95";Tend="1657";Tstart="919";shortTE="F";uid="6774d00b-5aa8-41da-8945-99ce0038f163"
CABPRJ010000035.1	RepeatMasker	LINE/CR1	205291	205679	476	+	.	ID="RND-5_FAMILY-5803";Tend="1382";Tstart="1000";shortTE="F";uid="cf33efe8-7129-4e92-896b-d34108712720"
CABPRJ010000035.1	RepeatMasker	DNA/hAT-Tip100	562380	562822	2552	+	.	ID="RND-6_FAMILY-42635";Tend="1531";Tstart="1104";shortTE="F";uid="1e2c106b-7f35-47e9-a285-842b93ff050c"
CABPRJ010000035.1	RepeatMasker	DNA/Ginger-1	111941	112391	929	+	.	ID="RND-5_FAMILY-95";TEgroup="ctg_35%7CRND-5_FAMILY-95%7C1";Tend="1571";Tstart="917";shortTE="F";uid="b8225cf9-5471-426e-bd1f-9525379d28d6"
CABPRJ010000035.1	RepeatMasker	LINE/CR1	567403	568283	1418	+	.	ID="RND-6_FAMILY-25716";Tend="1409";Tstart="508";shortTE="F";uid="2d8858c2-f654-46dc-89e6-7c29e505a044"
CABPRJ010000035.1	RepeatMasker	DNA/Ginger-1	247516	247948	2064	+	.	ID="RND-5_FAMILY-95";Tend="1704";Tstart="1233";shortTE="F";uid="13443a5a-6a7b-4c1c-88d9-bd39cf7b2d3a"
CABPRJ010000035.1	RepeatMasker	Unknown	498365	499849	3708	+	.	ID="RND-6_FAMILY-218";Tend="2083";Tstart="708";shortTE="F";uid="9cd2f037-28eb-4595-a526-3482ea27a7f4"
CABPRJ010000035.1	RepeatMasker	DNA/TcMar-Pogo	320300	320845	464	+	.	ID="RND-6_FAMILY-21986";TEgroup="ctg_35%7CRND-6_FAMILY-21986%7C1";Tend="1600";Tstart="911";shortTE="T";uid="4248cd7a-8a96-4921-bc20-062e8d7ca541"
CABPRJ010000035.1	RepeatMasker	Retroposon?	222529	222784	1657	+	.	ID="RND-1_FAMILY-1";Tend="1213";Tstart="965";shortTE="F";uid="e9a29760-21ef-4cea-873e-809e5614b813"
CABPRJ010000035.1	RepeatMasker	DNA/hAT-Tip100	43664	44114	1650	+	.	ID="RND-6_FAMILY-7682";Tend="1552";Tstart="1135";shortTE="F";uid="b65adc54-414f-4144-95cf-0b4048308799"
CABPRJ010000035.1	RepeatMasker	DNA/hAT-Tip100	645684	646221	2582	+	.	ID="RND-5_FAMILY-1917";Tend="1183";Tstart="652";shortTE="F";uid="4cdc30f7-a5c6-4ebc-a74b-96cc1671a236"
CABPRJ010000035.1	RepeatMasker	DNA/hAT	326429	326793	1809	+	.	ID="RND-6_FAMILY-2017";Tend="1357";Tstart="992";shortTE="F";uid="26c55983-3f4a-451c-b5f1-90c20ba3c3e8"
CABPRJ010000035.1	RepeatMasker	Retroposon?	613493	613622	565	+	.	ID="RND-1_FAMILY-1";Tend="1302";Tstart="998";shortTE="F";uid="05707a85-d0a8-4607-a210-6e2179e06901"
CABPRJ010000035.1	RepeatMasker	DNA	208816	209326	2325	+	.	ID="RND-5_FAMILY-2609";Tend="1465";Tstart="953";shortTE="F";uid="7f7a8350-90f7-4942-a26b-52b5b129e8da"
CABPRJ010000035.1	RepeatMasker	DNA/hAT-Tip100	179522	179759	854	+	.	ID="RND-6_FAMILY-9406";Tend="1328";Tstart="1077";shortTE="F";uid="242a91cf-3a93-4edf-a577-805cc1f21986"
CABPRJ010000035.1	RepeatMasker	Retroposon?	177037	177182	472	+	.	ID="RND-4_FAMILY-241";Tend="1819";Tstart="1675";shortTE="F";uid="7ae0f5eb-5c1e-4fd9-9c5c-4bacc8b30aa4"
CABPRJ010000035.1	RepeatMasker	Unknown	529227	530234	3228	+	.	ID="RND-6_FAMILY-14802";Tend="1767";Tstart="760";shortTE="F";uid="84057724-2b34-4aef-a3da-07d5bd0d96f7"
CABPRJ010000035.1	RepeatMasker	Retroposon?	193192	193343	839	+	.	ID="RND-6_FAMILY-146";Tend="1089";Tstart="937";shortTE="F";uid="5539b5f8-048b-44ae-b333-32fb9f556185"
CABPRJ010000035.1	RepeatMasker	Unknown	313850	314063	553	+	.	ID="RND-6_FAMILY-11459";Tend="1463";Tstart="1243";shortTE="F";uid="d19941a9-a6b7-4665-a684-da71c0215160"
CABPRJ010000035.1	RepeatMasker	Retroposon?	586891	587424	1494	+	.	ID="RND-5_FAMILY-8932";Tend="1780";Tstart="927";shortTE="F";uid="6227c5e4-8c55-4ae2-8de9-1fcad72d5b4d"
CABPRJ010000035.1	RepeatMasker	Retroposon?	583100	583499	2158	+	.	ID="RND-5_FAMILY-3149";Tend="1378";Tstart="970";shortTE="F";uid="83db4674-3474-4dca-b080-d2eab7e25659"
CABPRJ010000035.1	RepeatMasker	DNA/hAT-Tip100	170532	170880	1585	+	.	ID="RND-6_FAMILY-9406";Tend="1453";Tstart="1112";shortTE="F";uid="ec08a152-e6f3-4128-b537-dd53d04defe0"
CABPRJ010000035.1	RepeatMasker	DNA/Ginger-1	514367	515097	3245	+	.	ID="RND-5_FAMILY-95";Tend="1694";Tstart="919";shortTE="F";uid="6c80dcfd-8de8-48df-8c60-fe30e85a6de3"
CABPRJ010000035.1	RepeatMasker	LINE/I	23301	23640	1151	+	.	ID="RND-6_FAMILY-11886";Tend="1332";Tstart="968";shortTE="F";uid="71f4f571-98d6-4e89-b01f-676b07581692"
CABPRJ010000035.1	RepeatMasker	Retroposon?	79013	79422	732	+	.	ID="RND-5_FAMILY-8932";Tend="1346";Tstart="950";shortTE="F";uid="bb78e842-eb42-429c-bcc0-ea907c901f19"
CABPRJ010000035.1	RepeatMasker	Retroposon?	412649	412786	523	+	.	ID="RND-6_FAMILY-2796";Tend="823";Tstart="689";shortTE="F";uid="67528090-3d55-42da-bb26-24466cc13ae6"
CABPRJ010000035.1	RepeatMasker	DNA/Ginger-1	470847	471181	641	+	.	ID="RND-5_FAMILY-5114";Tend="1978";Tstart="1575";shortTE="F";uid="93035f17-c83a-4a80-9964-3fd43ba8426c"
CABPRJ010000035.1	RepeatMasker	Retroposon?	386005	386222	2465	+	.	ID="RND-1_FAMILY-3";Tend="1840";Tstart="1042";shortTE="F";uid="f7316275-0562-4e56-b345-1c592545444e"
CABPRJ010000035.1	RepeatMasker	DNA/Ginger-1	454752	455106	1416	+	.	ID="RND-5_FAMILY-95";Tend="1727";Tstart="1339";shortTE="F";uid="7672a91c-290f-48a9-ae7a-f58ceb07cb87"
CABPRJ010000035.1	RepeatMasker	Unknown	526352	527663	9898	+	.	ID="RND-4_FAMILY-334";Tend="2001";Tstart="683";shortTE="F";uid="8adc0a87-d9e8-49da-8898-ad1a4a961f0d"
CABPRJ010000035.1	RepeatMasker	DNA/hAT-Tip100	50596	51047	2152	+	.	ID="RND-6_FAMILY-7682";Tend="1649";Tstart="1173";shortTE="F";uid="a4485e55-6f46-4f32-b764-29937311f201"
CABPRJ010000035.1	RepeatMasker	DNA	478369	478504	403	+	.	ID="RND-6_FAMILY-3139";Tend="1578";Tstart="1446";shortTE="F";uid="104e3877-8e4c-44e2-a04d-986d6812c765"
CABPRJ010000035.1	RepeatMasker	DNA/hAT-Tip100	639443	639954	2051	+	.	ID="RND-6_FAMILY-8400";Tend="2305";Tstart="1856";shortTE="F";uid="3e3158bc-4f48-4abb-b10c-d35e1b92dab7"
CABPRJ010000035.1	RepeatMasker	Retroposon?	405819	405922	468	+	.	ID="RND-4_FAMILY-241";Tend="1726";Tstart="1624";shortTE="F";uid="fd2d29cc-c5b2-48be-a8d2-307cbc898e94"
CABPRJ010000035.1	RepeatMasker	DNA/Ginger-1	346643	347340	3323	+	.	ID="RND-5_FAMILY-5114";Tend="1789";Tstart="1092";shortTE="F";uid="0cda9075-cb76-464d-9bea-b9f74f3298c0"
CABPRJ010000035.1	RepeatMasker	LINE/RTE-BovB	314523	315481	923	+	.	ID="RTE-14_LMI";Tend="3029";Tstart="2068";shortTE="F";uid="8cc3d964-9a69-48aa-921c-4f208ab2f898"
CABPRJ010000035.1	RepeatMasker	DNA/hAT-Tip100	586486	586831	1199	+	.	ID="RND-6_FAMILY-9406";Tend="1325";Tstart="985";shortTE="F";uid="6a0e892a-bc78-4595-a878-e3077935adbd"
CABPRJ010000035.1	RepeatMasker	DNA/Ginger-1	184633	185034	564	+	.	ID="RND-4_FAMILY-145";Tend="1399";Tstart="986";shortTE="F";uid="17a634ac-320e-4772-8475-7253641afa7f"
CABPRJ010000035.1	RepeatMasker	LINE/CR1	564690	565177	551	+	.	ID="RND-6_FAMILY-29290";Tend="1317";Tstart="822";shortTE="F";uid="e852af58-b47e-43f5-b8f6-556280876b5b"
CABPRJ010000035.1	RepeatMasker	DNA/Ginger-1	160107	160943	5486	+	.	ID="RND-6_FAMILY-263";Tend="1776";Tstart="934";shortTE="F";uid="20f26c55-32a7-44f4-9feb-9411062b0461"
CABPRJ010000035.1	RepeatMasker	RC/Helitron	197488	197834	1386	+	.	ID="RND-6_FAMILY-8525";Tend="1226";Tstart="897";shortTE="F";uid="63c87f08-16d2-4182-9bc1-db284e73fdfa"
CABPRJ010000035.1	RepeatMasker	DNA/Ginger-1	439375	439785	2257	+	.	ID="RND-5_FAMILY-95";Tend="1718";Tstart="1319";shortTE="F";uid="f34982e3-c015-4d5c-82f2-89fa1f4f11a1"
CABPRJ010000035.1	RepeatMasker	DNA	253370	253789	791	+	.	ID="TTAA2B_AP";Tend="426";Tstart="9";shortTE="F";uid="342908d8-eb36-461e-8e9a-d903d38869a2"
CABPRJ010000035.1	RepeatMasker	Retroposon?	66439	66734	1162	+	.	ID="RND-4_FAMILY-241";Tend="1795";Tstart="1493";shortTE="F";uid="d3abf1dc-02c6-4772-8ebf-2e366588c8c4"
CABPRJ010000035.1	RepeatMasker	Unknown	528616	528783	682	+	.	ID="RND-6_FAMILY-14802";Tend="1092";Tstart="908";shortTE="F";uid="248e7b6c-e704-488c-bc5e-862b60695c6f"
CABPRJ010000035.1	RepeatMasker	Retroposon?	471833	472031	570	+	.	ID="RND-6_FAMILY-970";Tend="1998";Tstart="1717";shortTE="F";uid="aca3cdcf-fd71-46aa-9c15-1f44023c7b28"
CABPRJ010000035.1	RepeatMasker	Unknown	196901	197458	846	+	.	ID="RND-5_FAMILY-771";Tend="1646";Tstart="958";shortTE="F";uid="9721904d-1c11-49f3-b14e-a00b1a773bc7"
CABPRJ010000035.1	RepeatMasker	Retroposon?	571453	571679	764	+	.	ID="RND-5_FAMILY-4854";Tend="2822";Tstart="2624";shortTE="F";uid="e265609b-6117-4717-a273-ddc714fecddd"
CABPRJ010000035.1	RepeatMasker	DNA	9797	10243	2594	+	.	ID="RND-6_FAMILY-12379";Tend="1345";Tstart="918";shortTE="F";uid="b53b8828-1629-4567-af93-ec20576ff7f5"
CABPRJ010000035.1	RepeatMasker	DNA/hAT-Tip100	129948	130607	2218	+	.	ID="RND-5_FAMILY-4218";TEgroup="ctg_35%7CRND-5_FAMILY-4218%7C1";Tend="1423";Tstart="321";shortTE="F";uid="bddae221-0b1a-4d64-92e0-3b3c850ad3d7"
CABPRJ010000035.1	RepeatMasker	DNA/Ginger-1	521770	522565	1516	+	.	ID="RND-5_FAMILY-391";Tend="1132";Tstart="328";shortTE="F";uid="b37e7766-99f1-4a3b-8578-ca0ed5ebcd0e"
CABPRJ010000035.1	RepeatMasker	DNA/Ginger-1	359473	360152	3004	+	.	ID="RND-5_FAMILY-95";Tend="1697";Tstart="983";shortTE="F";uid="689f829a-6251-47c8-9546-09d16886aee1"
CABPRJ010000035.1	RepeatMasker	DNA/Ginger-1	16232	16453	1095	+	.	ID="RND-5_FAMILY-5114";Tend="1426";Tstart="1204";shortTE="F";uid="6092a5b7-e89a-40b1-841e-2e2a6fdfe76a"
CABPRJ010000035.1	RepeatMasker	RC/Helitron	218930	219099	402	+	.	ID="RND-4_FAMILY-261";Tend="1192";Tstart="1024";shortTE="F";uid="9dc129b9-517e-4ce7-8c7e-6bb884f0014a"
CABPRJ010000035.1	RepeatMasker	DNA/hAT-Tip100	25466	25629	1061	+	.	ID="RND-6_FAMILY-23446";Tend="1130";Tstart="964";shortTE="F";uid="77887b84-71ff-40de-9414-b92e84a54290"
CABPRJ010000035.1	RepeatMasker	Retroposon?	435240	435347	413	+	.	ID="RND-4_FAMILY-241";Tend="734";Tstart="630";shortTE="F";uid="c33cdae5-81d1-4b6d-970e-26a38669c739"
CABPRJ010000035.1	RepeatMasker	RC/Helitron	630819	631227	930	+	.	ID="RND-5_FAMILY-5861";TEgroup="ctg_35%7CRND-5_FAMILY-5861%7C1";Tend="1169";Tstart="835";shortTE="F";uid="6530a0f9-8e4e-4568-8968-676178395bab"
CABPRJ010000035.1	RepeatMasker	DNA/hAT-hAT19	256251	256844	3626	+	.	ID="RND-6_FAMILY-19632";Tend="1578";Tstart="954";shortTE="F";uid="479fcf80-4f3a-4114-8843-b0330afd02d4"
CABPRJ010000035.1	RepeatMasker	Retroposon?	401087	401690	1023	+	.	ID="RND-4_FAMILY-241";Tend="1808";Tstart="1143";shortTE="F";uid="ac01faa9-b82c-4f15-846d-ba33d1f5e364"
CABPRJ010000035.1	RepeatMasker	Unknown	228765	228922	702	-	.	ID="RND-5_FAMILY-7436";Tend="1429";Tstart="1276";shortTE="F";uid="001776a9-e1c6-4736-94b3-b1ab833ce035"
CABPRJ010000035.1	RepeatMasker	Retroposon?	601023	601172	437	-	.	ID="RND-6_FAMILY-3029";Tend="1901";Tstart="1751";shortTE="F";uid="f9f07a48-4665-4427-9f0e-4ac7fa1bc2a7"
CABPRJ010000035.1	RepeatMasker	Unknown	35952	36181	896	-	.	ID="RND-6_FAMILY-23275";Tend="1281";Tstart="1033";shortTE="F";uid="d375dcff-b2b3-423a-8012-d3a58a9bd7e5"
CABPRJ010000035.1	RepeatMasker	DNA/hAT-Charlie	313663	313951	529	-	.	ID="RND-5_FAMILY-12784";Tend="1505";Tstart="1180";shortTE="F";uid="04081268-8b14-491f-81ac-40d2d79a7012"
CABPRJ010000035.1	RepeatMasker	Unknown	90988	91244	487	-	.	ID="RND-1_FAMILY-106";Tend="2020";Tstart="1795";shortTE="F";uid="bc3ac003-032c-4d52-9e44-bfb4c0e23095"
CABPRJ010000035.1	RepeatMasker	DNA/Ginger-1	528781	529280	2781	-	.	ID="RND-2_FAMILY-26";Tend="1924";Tstart="1424";shortTE="F";uid="33ac8409-36c2-4598-9f5a-934e63a8e0bd"
CABPRJ010000035.1	RepeatMasker	DNA	375648	376111	787	-	.	ID="TTAA2_AP";Tend="405";Tstart="1";shortTE="F";uid="a57e71c0-6a75-447c-a3d6-46ddfa921b22"
CABPRJ010000035.1	RepeatMasker	DNA/hAT-hATm	627102	627432	2073	-	.	ID="RND-6_FAMILY-3557";Tend="1374";Tstart="1033";shortTE="F";uid="b75d2382-85b0-48f0-861c-5a537604fc23"
CABPRJ010000035.1	RepeatMasker	DNA/Ginger-1	389856	390289	770	-	.	ID="RND-6_FAMILY-16066";Tend="817";Tstart="385";shortTE="F";uid="07d3786a-a8cf-466f-82e9-5300e0cb5659"
CABPRJ010000035.1	RepeatMasker	DNA	95074	95241	594	-	.	ID="RND-5_FAMILY-2609";Tend="1217";Tstart="1043";shortTE="F";uid="53cd4525-dd7c-4ce2-a80c-5e8a1b5422ca"
CABPRJ010000035.1	RepeatMasker	Retroposon?	176747	177156	1620	-	.	ID="RND-5_FAMILY-3149";Tend="1444";Tstart="1000";shortTE="F";uid="09b28b92-57a7-46a8-8012-6ac83eb84633"
CABPRJ010000035.1	RepeatMasker	Retroposon?	650756	651011	907	-	.	ID="RND-4_FAMILY-241";Tend="1795";Tstart="1552";shortTE="F";uid="58063988-5b59-4b15-a1bd-8b9df93ce2dc"
CABPRJ010000035.1	RepeatMasker	DNA/Ginger-1	649189	649502	1816	-	.	ID="RND-6_FAMILY-406";Tend="1157";Tstart="829";shortTE="F";uid="c6b1fc87-09a1-4a16-a075-bd1dda96d5e4"
CABPRJ010000035.1	RepeatMasker	Retroposon?	101032	101209	440	-	.	ID="RND-1_FAMILY-3";Tend="1146";Tstart="940";shortTE="F";uid="acdaf79f-ea04-4945-b717-4257574a16a4"
CABPRJ010000035.1	RepeatMasker	Unknown	611707	611876	438	-	.	ID="RND-6_FAMILY-25481";Tend="964";Tstart="797";shortTE="F";uid="9b8cf49e-409e-432e-9bfe-11e0122b1239"
CABPRJ010000035.1	RepeatMasker	Retroposon?	490896	491140	686	-	.	ID="RND-1_FAMILY-35";Tend="2036";Tstart="1801";shortTE="F";uid="2452ece1-8419-4988-8da5-41d394dd6d89"
CABPRJ010000035.1	RepeatMasker	DNA	487042	487238	776	-	.	ID="RND-6_FAMILY-7932";Tend="1639";Tstart="1453";shortTE="F";uid="44faf0df-deba-46ea-827d-02cfed197df3"
CABPRJ010000035.1	RepeatMasker	Retroposon?	441193	441349	452	-	.	ID="RND-4_FAMILY-241";Tend="1793";Tstart="1638";shortTE="F";uid="748317f0-2ca4-4883-b8f5-ac2f750f5fd0"
CABPRJ010000035.1	RepeatMasker	Unknown	523902	524076	561	-	.	ID="RND-6_FAMILY-7072";Tend="945";Tstart="784";shortTE="F";uid="b06878df-f7b7-444e-ae10-0e56fb66942a"
CABPRJ010000035.1	RepeatMasker	DNA/hAT-Tip100	629529	629878	726	-	.	ID="RND-4_FAMILY-244";Tend="1375";Tstart="1020";shortTE="F";uid="aa4fcc2e-1d2a-4d96-b314-99a8576e0f6f"
CABPRJ010000035.1	RepeatMasker	Retroposon?	549387	549554	469	-	.	ID="RND-5_FAMILY-7470";Tend="1339";Tstart="1156";shortTE="F";uid="b12b8d39-eda1-4798-a337-07db026cbb38"
CABPRJ010000035.1	RepeatMasker	Unknown	82585	82803	604	-	.	ID="RND-5_FAMILY-7479";Tend="1158";Tstart="916";shortTE="F";uid="bb4c55fa-e4e9-47e8-ac1f-7b60d4524cc8"
CABPRJ010000035.1	RepeatMasker	Retroposon?	272019	272283	1056	-	.	ID="RND-6_FAMILY-3029";Tend="938";Tstart="674";shortTE="F";uid="e0d5f1fc-c04f-4a07-9d5c-645843b910da"
CABPRJ010000035.1	RepeatMasker	DNA/hAT-Charlie	320128	320258	439	-	.	ID="HAT-N1_AP";Tend="561";Tstart="430";shortTE="F";uid="f579fe5e-ba79-431b-bb25-f6b34303d7c3"
CABPRJ010000035.1	RepeatMasker	DNA/Ginger-1	513895	514126	841	-	.	ID="RND-4_FAMILY-465";Tend="1590";Tstart="1347";shortTE="F";uid="5475b021-08f5-486a-9007-3698bd307d2e"
CABPRJ010000035.1	RepeatMasker	DNA/Ginger-1	503302	504124	3983	-	.	ID="RND-6_FAMILY-263";Tend="1740";Tstart="895";shortTE="F";uid="328adba3-d378-48c4-bd44-56a0c75f8dcf"
CABPRJ010000035.1	RepeatMasker	Unknown	627485	628124	710	-	.	ID="RND-2_FAMILY-88";TEgroup="ctg_35%7CRND-2_FAMILY-88%7C1";Tend="1285";Tstart="951";shortTE="F";uid="c0ff6f49-a004-45ca-8bed-a0ad72a432eb"
CABPRJ010000035.1	RepeatMasker	Unknown	516759	516940	1047	-	.	ID="RND-4_FAMILY-4488";Tend="1723";Tstart="1527";shortTE="F";uid="8fe0cd28-823e-4245-8eae-a7fe45505b3b"
CABPRJ010000035.1	RepeatMasker	Retroposon?	613346	613492	617	-	.	ID="RND-4_FAMILY-241";Tend="1763";Tstart="1616";shortTE="F";uid="f27b7b5f-9b5d-4afb-b655-a8848e174106"
CABPRJ010000035.1	RepeatMasker	Unknown	33818	33932	549	-	.	ID="RND-5_FAMILY-1080";Tend="1014";Tstart="901";shortTE="F";uid="078cfb64-db43-496d-b0a5-1bb2125176ec"
CABPRJ010000035.1	RepeatMasker	DNA/Ginger-1	395405	395768	768	-	.	ID="RND-5_FAMILY-5114";Tend="1398";Tstart="1041";shortTE="F";uid="e0af5d1a-d7a8-4875-9518-f49461eaa74e"
CABPRJ010000035.1	RepeatMasker	Retroposon?	316634	316864	541	-	.	ID="RND-1_FAMILY-22";Tend="1466";Tstart="1240";shortTE="F";uid="1072f96a-2e94-4939-a60f-8b6c56399166"
CABPRJ010000035.1	RepeatMasker	DNA	348092	348420	623	-	.	ID="TTAA25_AP";Tend="349";Tstart="19";shortTE="F";uid="a39b5905-3f1e-4105-b191-542e15d75355"
CABPRJ010000035.1	RepeatMasker	Retroposon?	488384	488673	808	-	.	ID="RND-5_FAMILY-7401";Tend="1992";Tstart="1678";shortTE="F";uid="51213a00-fadf-446b-9e52-96a6eff103f4"
CABPRJ010000035.1	RepeatMasker	Retroposon?	439530	439819	843	-	.	ID="RND-1_FAMILY-1";Tend="1192";Tstart="915";shortTE="F";uid="27fd62a0-fd1e-4483-84ab-af038185c6ae"
CABPRJ010000035.1	RepeatMasker	DNA/Ginger-1	531696	532214	948	-	.	ID="RND-5_FAMILY-95";Tend="1648";Tstart="1069";shortTE="F";uid="adcd29d9-2603-49f3-a99d-fb21dcf62264"
CABPRJ010000035.1	RepeatMasker	DNA	106618	106966	891	-	.	ID="RND-5_FAMILY-2609";Tend="1468";Tstart="1094";shortTE="F";uid="c6e74edb-3171-4a31-97c5-39fdeb2c3586"
CABPRJ010000035.1	RepeatMasker	DNA/Kolobok-E	429787	430461	2318	-	.	ID="RND-1_FAMILY-28";TEgroup="ctg_35%7CRND-1_FAMILY-28%7C1";Tend="1698";Tstart="901";shortTE="F";uid="487ae00a-5fda-4de0-95b3-cc1e13be3849"
CABPRJ010000035.1	RepeatMasker	DNA/Ginger-1	225189	225585	641	-	.	ID="RND-5_FAMILY-95";Tend="1696";Tstart="1248";shortTE="F";uid="bc1505d1-741a-4fd0-846f-3b05da6cbf0b"
CABPRJ010000035.1	RepeatMasker	DNA/Ginger-1	553172	553822	3866	-	.	ID="RND-1_FAMILY-0";Tend="1896";Tstart="1204";shortTE="F";uid="c07944f4-bfed-4f3e-9e20-10fd1dfe7a19"
CABPRJ010000035.1	RepeatMasker	DNA/Kolobok-E	266353	266661	507	-	.	ID="RND-5_FAMILY-2381";Tend="2272";Tstart="1960";shortTE="F";uid="06e68775-f32d-4ee1-bbfe-94ec60b74cc3"
CABPRJ010000035.1	RepeatMasker	DNA/hAT-Tip100	463798	464078	617	-	.	ID="RND-5_FAMILY-3499";Tend="1213";Tstart="929";shortTE="F";uid="f2ee782f-40c4-4d13-b16f-eb834bfa0f6e"
CABPRJ010000035.1	RepeatMasker	LINE/RTE-BovB	181604	181827	1026	-	.	ID="RND-1_FAMILY-79";Tend="1211";Tstart="981";shortTE="F";uid="9f90069b-d8d3-4b79-9a29-72ba58a5c308"
CABPRJ010000035.1	RepeatMasker	DNA/Ginger-1	358531	358792	703	-	.	ID="RND-6_FAMILY-35072";Tend="1635";Tstart="1015";shortTE="F";uid="39a88d5e-adbb-4033-a913-820cee624ab2"
CABPRJ010000035.1	RepeatMasker	DNA/Ginger-1	222785	223129	1612	-	.	ID="rnd-6_family-263";Tend="1367";Tstart="663";shortTE="F";uid="9818d6e1-c17a-41e4-b1b2-daab14124de4"
CABPRJ010000035.1	RepeatMasker	DNA/Ginger-1	98435	98735	454	-	.	ID="RND-5_FAMILY-95";Tend="1359";Tstart="1060";shortTE="F";uid="f34ca8b9-def6-4462-a9ae-8dc90407d76a"
CABPRJ010000035.1	RepeatMasker	RC/Helitron	360834	361119	1385	-	.	ID="RND-1_FAMILY-88";Tend="1647";Tstart="1352";shortTE="F";uid="6a6f70dc-2010-4070-9fcc-0b0f22ca3930"
CABPRJ010000035.1	RepeatMasker	RC/Helitron	269288	269565	1080	-	.	ID="RND-5_FAMILY-4116";Tend="837";Tstart="546";shortTE="F";uid="edfb844b-1c60-44ed-b4a1-8162d4be07d1"
CABPRJ010000035.1	RepeatMasker	DNA	589141	589528	887	-	.	ID="TTAA2B_AP";Tend="382";Tstart="13";shortTE="F";uid="d217609f-88bd-49b8-8852-1bb30703dbb0"
CABPRJ010000035.1	RepeatMasker	Unknown	633017	633257	1064	-	.	ID="RND-1_FAMILY-150";Tend="663";Tstart="396";shortTE="F";uid="a87ca8bd-8085-4f8e-8702-b0f4cac61346"
CABPRJ010000035.1	RepeatMasker	Retroposon?	276791	277018	1563	-	.	ID="RND-1_FAMILY-176";Tend="2221";Tstart="1993";shortTE="F";uid="4c117828-e845-433d-84c9-b9a6a97e9222"
CABPRJ010000035.1	RepeatMasker	Retroposon?	78993	79160	477	-	.	ID="RND-4_FAMILY-241";Tend="1792";Tstart="1614";shortTE="F";uid="d628a084-f36a-4dac-95b3-9bf5610f3032"
CABPRJ010000035.1	RepeatMasker	DNA/Ginger-1	66326	66708	646	-	.	ID="RND-6_FAMILY-591";Tend="1158";Tstart="783";shortTE="F";uid="a6374729-ada6-4929-9957-31aa1f59f54d"
CABPRJ010000035.1	RepeatMasker	DNA/Ginger-1	98100	98209	422	-	.	ID="RND-5_FAMILY-95";Tend="1660";Tstart="1560";shortTE="F";uid="67766652-6fe0-443a-b1e6-9045763f695f"
CABPRJ010000035.1	RepeatMasker	DNA/Ginger-1	331243	331687	2639	-	.	ID="RND-1_FAMILY-12";Tend="1383";Tstart="923";shortTE="F";uid="6b1a6570-9597-4aa2-bb35-0c0ae7c89ecb"
CABPRJ010000035.1	RepeatMasker	LINE/R1	181349	181619	1025	-	.	ID="RND-6_FAMILY-16872";Tend="1711";Tstart="1434";shortTE="F";uid="23f6a8f2-6158-4da4-9db4-f2acb1f6d5ff"
CABPRJ010000035.1	RepeatMasker	Unknown	542214	542726	1587	-	.	ID="RND-5_FAMILY-72";TEgroup="ctg_35%7CRND-5_FAMILY-72%7C1";Tend="1418";Tstart="785";shortTE="F";uid="721766c5-c8e9-47ed-a2cb-a01e7781488b"
CABPRJ010000035.1	RepeatMasker	Unknown	334785	335374	1543	-	.	ID="RND-6_FAMILY-3236";Tend="1570";Tstart="864";shortTE="F";uid="3fb3d93e-d000-49b5-99c3-dc65d8445fa2"
CABPRJ010000035.1	RepeatMasker	DNA/Sola-1	381792	382160	2420	-	.	ID="RND-5_FAMILY-7339";Tend="1313";Tstart="901";shortTE="F";uid="9a576802-83e5-493c-b7fd-dee71174bb8a"
CABPRJ010000035.1	RepeatMasker	Retroposon?	22478	22693	814	-	.	ID="RND-4_FAMILY-241";Tend="1732";Tstart="1510";shortTE="F";uid="945ecb46-f153-413b-9cd8-713abc562816"
CABPRJ010000035.1	RepeatMasker	DNA/Ginger-1	193173	193340	481	-	.	ID="RND-4_FAMILY-311";Tend="1732";Tstart="1565";shortTE="F";uid="d0b2044d-d4f3-4de5-8c00-fb0e0dfcdeee"
CABPRJ010000035.1	RepeatMasker	DNA	25213	25401	923	-	.	ID="RND-6_FAMILY-7932";Tend="1618";Tstart="1442";shortTE="F";uid="e5983785-cfe0-46b9-b94a-4f81ff874f5b"
CABPRJ010000035.1	RepeatMasker	DNA	486718	486855	480	-	.	ID="DNA4-1_AP";Tend="804";Tstart="658";shortTE="F";uid="2d3d3381-cfb8-4af5-8684-1fcad808ea1c"
CABPRJ010000035.1	RepeatMasker	Unknown	413272	415040	602	-	.	ID="RND-6_FAMILY-16448";TEgroup="ctg_35%7CRND-6_FAMILY-16448%7C1";Tend="2335";Tstart="92";shortTE="F";uid="b2768b08-bc70-4b52-9d3c-4ae13d0c8f92"
CABPRJ010000035.1	RepeatMasker	Retroposon?	431375	431908	2055	-	.	ID="RND-5_FAMILY-3149";Tend="1444";Tstart="838";shortTE="F";uid="fd4ef92c-bcb9-4b46-bca4-3d572fb15dfa"
CABPRJ010000035.1	RepeatMasker	RC/Helitron	198285	198627	1313	-	.	ID="RND-6_FAMILY-8525";Tend="1220";Tstart="876";shortTE="F";uid="5ba0108a-4588-4563-8460-2012bf378ab1"
CABPRJ010000035.1	RepeatMasker	DNA/hAT-Tip100	596560	596725	638	-	.	ID="RND-5_FAMILY-1917";Tend="1203";Tstart="1063";shortTE="F";uid="2a6dcc6b-37be-4d38-865a-b761c1f571de"
CABPRJ010000035.1	RepeatMasker	DNA	33937	34162	771	-	.	ID="TTAA2B_AP";Tend="426";Tstart="190";shortTE="F";uid="d1aeb7a7-ad86-4b06-a04d-d69128093fbe"
CABPRJ010000035.1	RepeatMasker	DNA/Ginger-1	437243	437686	719	-	.	ID="RND-5_FAMILY-95";Tend="1352";Tstart="922";shortTE="F";uid="9ec1e597-802c-48d0-b3cd-6eb9e2c1f7f4"
CABPRJ010000035.1	RepeatMasker	DNA/Kolobok-E	541041	541193	1158	-	.	ID="RND-6_FAMILY-82";Tend="1483";Tstart="1018";shortTE="F";uid="78b0f17a-b69e-4b12-a654-83ce814f381a"
CABPRJ010000035.1	RepeatMasker	Unknown	641492	642109	1653	-	.	ID="RND-5_FAMILY-3609";Tend="983";Tstart="393";shortTE="F";uid="d9570ff2-541f-45d6-9f9b-c68cb1e7061d"
CABPRJ010000035.1	RepeatMasker	DNA/TcMar-Mariner	55403	55991	1586	-	.	ID="MARINER-25_SIN";TEgroup="ctg_35%7CMARINER-25_SIN%7C1";Tend="1324";Tstart="1";shortTE="F";uid="3835be83-ecaf-48ff-bdd5-e739de88a23c"
CABPRJ010000035.1	RepeatMasker	DNA/Kolobok-E	154029	154688	4162	-	.	ID="RND-1_FAMILY-28";Tend="1625";Tstart="939";shortTE="F";uid="3ec1f1ac-5003-4c62-9ca5-6a6c355d38d6"
CABPRJ010000035.1	RepeatMasker	Unknown	237804	238128	1879	-	.	ID="RND-5_FAMILY-5812";Tend="1250";Tstart="929";shortTE="F";uid="38164a21-526d-4950-8863-775059e37133"
CABPRJ010000035.1	RepeatMasker	DNA/Ginger-1	638286	638953	2706	-	.	ID="RND-5_FAMILY-95";Tend="1628";Tstart="919";shortTE="F";uid="c2fbfb20-928b-4075-8d92-756fca2c6a44"
CABPRJ010000035.1	RepeatMasker	Retroposon?	547115	547378	847	-	.	ID="RND-6_FAMILY-970";Tend="1762";Tstart="1507";shortTE="F";uid="3888bfb7-353d-4b32-bef7-376d54a4b045"
CABPRJ010000035.1	RepeatMasker	DNA/hAT	616158	616408	629	-	.	ID="RND-6_FAMILY-2017";Tend="1300";Tstart="1058";shortTE="F";uid="4828167f-b14f-4d57-b057-c04cbff5cb9a"
CABPRJ010000035.1	RepeatMasker	DNA/Ginger-1	441393	441628	412	-	.	ID="RND-5_FAMILY-5114";Tend="926";Tstart="704";shortTE="F";uid="d80d2643-c3f7-4013-958f-d155c898e09a"
CABPRJ010000035.1	RepeatMasker	DNA/Ginger-1	520281	520716	2475	-	.	ID="RND-1_FAMILY-0";Tend="1907";Tstart="1482";shortTE="F";uid="461f0e36-eb18-400c-bc2a-18bf15894f5b"
CABPRJ010000035.1	RepeatMasker	DNA/Ginger-1	350446	352083	9330	-	.	ID="RND-6_FAMILY-4094";Tend="2456";Tstart="809";shortTE="F";uid="d34347b3-2dcd-45be-b07e-1f3c20db85a9"
CABPRJ010000035.1	RepeatMasker	Unknown	292789	293530	3692	-	.	ID="RND-5_FAMILY-3938";Tend="1607";Tstart="869";shortTE="F";uid="028c4adb-6d86-4412-bd18-d4ef847685aa"
CABPRJ010000035.1	RepeatMasker	Unknown	31461	31742	1340	-	.	ID="RND-1_FAMILY-135";Tend="1210";Tstart="929";shortTE="F";uid="2bf806af-d49f-4e91-a8f7-e8bda4a7a37e"
CABPRJ010000035.1	RepeatMasker	RC/Helitron	277892	278209	669	-	.	ID="RND-6_FAMILY-9356";Tend="706";Tstart="417";shortTE="F";uid="17fe8928-36bd-4f11-8f6a-84d61a7a5795"
CABPRJ010000035.1	RepeatMasker	Unknown	33443	33628	1029	-	.	ID="RND-5_FAMILY-1080";Tend="1247";Tstart="1064";shortTE="F";uid="7edde3d8-e8be-46bd-95bc-6a44b98d5102"
CABPRJ010000035.1	RepeatMasker	DNA/Kolobok-E	294242	294363	1535	-	.	ID="RND-5_FAMILY-3481";Tend="1497";Tstart="1030";shortTE="F";uid="409ebaa0-9eca-4ce2-9c0c-c91c0c459769"
CABPRJ010000035.1	RepeatMasker	DNA/MULE-NOF	376269	376812	3269	-	.	ID="RND-6_FAMILY-2499";Tend="1453";Tstart="928";shortTE="F";uid="fc3945ef-b533-47e9-af78-3944e7469b81"
CABPRJ010000035.1	RepeatMasker	Retroposon?	587555	587728	863	-	.	ID="RND-5_FAMILY-7401";Tend="921";Tstart="674";shortTE="F";uid="db25e6e5-ca32-46a3-b07a-b394f96b81a7"
CABPRJ010000035.1	RepeatMasker	Retroposon?	445588	445862	1057	-	.	ID="RND-6_FAMILY-3029";Tend="1935";Tstart="1641";shortTE="F";uid="0530107e-9822-425c-8846-d531132d9f24"
CABPRJ010000035.1	RepeatMasker	Retroposon?	133008	133609	1688	-	.	ID="RND-6_FAMILY-3029";Tend="1329";Tstart="692";shortTE="F";uid="072b34ac-2641-4b6b-8379-cf7bc120ab7d"
CABPRJ010000035.1	RepeatMasker	Unknown	457020	457560	669	-	.	ID="RND-6_FAMILY-23275";TEgroup="ctg_35%7CRND-6_FAMILY-23275%7C1";Tend="1325";Tstart="933";shortTE="F";uid="22bcb2db-4eaf-4263-994e-4030a32aad02"
CABPRJ010000035.1	RepeatMasker	Unknown	423743	424103	1587	-	.	ID="RND-6_FAMILY-3236";Tend="1276";Tstart="896";shortTE="F";uid="f779b8bf-de8d-4335-8d08-566d4bfef13c"
CABPRJ010000035.1	RepeatMasker	Retroposon?	470790	471129	741	-	.	ID="RND-1_FAMILY-35";Tend="1210";Tstart="799";shortTE="F";uid="94a1ef96-33b7-435f-8c91-d621b033ddec"
CABPRJ010000035.1	RepeatMasker	DNA/Kolobok-E	44886	45096	1039	-	.	ID="RND-6_FAMILY-13202";Tend="1406";Tstart="1192";shortTE="F";uid="c4b8ba38-7787-407d-adca-e91bd0fcc20a"
CABPRJ010000035.1	RepeatMasker	DNA/Ginger-1	199499	199680	668	-	.	ID="RND-5_FAMILY-95";Tend="1717";Tstart="1535";shortTE="F";uid="b36f156e-9c9b-4a73-b635-a8f63094a05c"
CABPRJ010000035.1	RepeatMasker	Retroposon?	175739	176129	2140	-	.	ID="RND-5_FAMILY-3149";Tend="1444";Tstart="1043";shortTE="F";uid="4e7e2884-d59e-41e9-8e9c-eb08bd0f6918"
CABPRJ010000035.1	RepeatMasker	DNA/Ginger-1	83532	83766	652	-	.	ID="RND-5_FAMILY-95";Tend="1612";Tstart="1367";shortTE="F";uid="2ed0587f-f11c-4e24-8b0d-a61106f41b0c"
CABPRJ010000035.1	RepeatMasker	DNA/Ginger-1	152292	152560	1623	-	.	ID="RND-5_FAMILY-5114";Tend="1700";Tstart="1433";shortTE="F";uid="6292df0c-8a36-4d0f-8152-956bd9b8f9c9"
CABPRJ010000035.1	RepeatMasker	DNA/Ginger-1	425810	426230	1742	-	.	ID="RND-6_FAMILY-406";Tend="1056";Tstart="655";shortTE="F";uid="a3c69260-2292-482c-ace8-66e01976a055"
CABPRJ010000035.1	RepeatMasker	Unknown	186928	187375	1714	-	.	ID="RND-6_FAMILY-11785";Tend="1485";Tstart="1019";shortTE="F";uid="ce4763cb-6d06-4342-a465-c3a9a2a85df3"
CABPRJ010000035.1	RepeatMasker	DNA/hAT-Tip100	614914	615355	1002	-	.	ID="RND-4_FAMILY-244";Tend="1372";Tstart="967";shortTE="F";uid="aeaad21a-6a4a-4403-ab2f-14553252e802"
CABPRJ010000035.1	RepeatMasker	Unknown	12994	13291	1244	-	.	ID="RND-5_FAMILY-3535";Tend="1249";Tstart="936";shortTE="F";uid="f14a2dae-9df8-437a-ab22-5541896d39e6"
CABPRJ010000035.1	RepeatMasker	Unknown	9194	9307	418	-	.	ID="RND-6_FAMILY-23389";Tend="819";Tstart="706";shortTE="F";uid="2cbab5c1-c560-4b75-8056-b4f4bbb87725"
CABPRJ010000035.1	RepeatMasker	Retroposon?	354573	355021	2411	-	.	ID="RND-5_FAMILY-3149";Tend="1445";Tstart="1039";shortTE="F";uid="643d669b-f154-4590-bf26-a6cfaa98aa53"
CABPRJ010000035.1	RepeatMasker	DNA/Ginger-1	587061	587500	861	-	.	ID="RND-4_FAMILY-311";Tend="1410";Tstart="911";shortTE="F";uid="abf2fd80-084e-4ec6-a876-fd5cf44d17b7"
CABPRJ010000035.1	RepeatMasker	DNA/Ginger-1	378565	378873	673	-	.	ID="RND-6_FAMILY-591";Tend="1080";Tstart="788";shortTE="F";uid="b3747041-bd8f-4e76-9bf7-7c4b191b1d81"
CABPRJ010000035.1	RepeatMasker	DNA/hAT-Tip100	572529	572695	446	-	.	ID="RND-6_FAMILY-7598";Tend="607";Tstart="434";shortTE="F";uid="cdd1b1e1-f76a-42cd-9d76-fd5710ed628d"
CABPRJ010000035.1	RepeatMasker	Unknown	387269	387421	526	-	.	ID="RND-4_FAMILY-1422";Tend="1054";Tstart="931";shortTE="F";uid="62bce6b3-9f2e-42d5-910f-cdaba69d818a"
CABPRJ010000035.1	RepeatMasker	Retroposon?	25080	25300	986	-	.	ID="RND-5_FAMILY-4854";Tend="2847";Tstart="2624";shortTE="F";uid="2f0767e6-dc8d-4e3e-b44c-bbf076fa3eb3"
CABPRJ010000035.1	RepeatMasker	Retroposon?	547841	547965	1567	-	.	ID="RND-5_FAMILY-7401";Tend="1124";Tstart="655";shortTE="F";uid="151b86c1-94a9-4041-bc4f-c23be3abdfb6"
CABPRJ010000035.1	RepeatMasker	Retroposon?	250282	250668	1251	-	.	ID="RND-6_FAMILY-14413";Tend="1363";Tstart="967";shortTE="F";uid="cfd7e814-99e0-4f2b-9061-6a212755e369"
CABPRJ010000035.1	RepeatMasker	Retroposon?	43713	44277	2976	-	.	ID="RND-4_FAMILY-550";Tend="1640";Tstart="668";shortTE="F";uid="a48cddf7-5a11-4db9-9911-39505b6ac329"
CABPRJ010000035.1	RepeatMasker	Retroposon?	402212	402488	594	-	.	ID="RND-4_FAMILY-241";Tend="823";Tstart="573";shortTE="F";uid="de25f4f0-be8e-420f-94e2-52ad2f2bd717"
CABPRJ010000035.1	RepeatMasker	Unknown	49022	49308	761	-	.	ID="RND-6_FAMILY-23275";Tend="1221";Tstart="962";shortTE="F";uid="477bcfcc-4ce1-46a5-9b00-e46db8d0bdff"
CABPRJ010000035.1	RepeatMasker	Retroposon?	501976	502573	3187	-	.	ID="RND-4_FAMILY-550";Tend="1557";Tstart="936";shortTE="F";uid="cceef4b3-50d0-4fec-a97d-1852379c04ce"
CABPRJ010000035.1	RepeatMasker	DNA/CMC-Chapaev-3	321990	323191	1260	-	.	ID="ENSPM-1_LMI";Tend="1568";Tstart="360";shortTE="F";uid="baa3f1dc-20c4-4c28-a14d-6eeeebb1b6bd"
CABPRJ010000035.1	RepeatMasker	LINE/Penelope	361371	361961	3326	-	.	ID="RND-3_FAMILY-217";Tend="2403";Tstart="1774";shortTE="F";uid="7df88410-a73e-487a-b7c2-42405bedd8d8"
CABPRJ010000035.1	RepeatMasker	DNA/Kolobok-E	400627	401038	2036	-	.	ID="RND-6_FAMILY-13202";Tend="1351";Tstart="950";shortTE="F";uid="6f5370a2-4715-4ac7-a43a-b3995c068a17"
CABPRJ010000035.1	RepeatMasker	DNA/Ginger-1	651009	651516	1048	-	.	ID="RND-6_FAMILY-5129";Tend="1098";Tstart="563";shortTE="F";uid="cd84cac6-744b-47a3-badb-1ab3cfe21eb6"
CABPRJ010000035.1	RepeatMasker	DNA/hAT-Tip100	486862	487093	994	-	.	ID="RND-6_FAMILY-9406";Tend="1358";Tstart="1099";shortTE="F";uid="9aaca7d9-e5f0-402a-938b-3ebe9c23f747"
CABPRJ010000035.1	RepeatMasker	Unknown	518096	518252	776	-	.	ID="RND-4_FAMILY-3362";Tend="1129";Tstart="963";shortTE="F";uid="bff3329d-47dd-44af-b630-90b46b2f31e1"
CABPRJ010000035.1	RepeatMasker	DNA/hAT	20661	20841	459	-	.	ID="RND-5_FAMILY-6846";Tend="1429";Tstart="1262";shortTE="F";uid="372a16f9-baa5-4dfb-849b-bb71d685ebe0"
CABPRJ010000035.1	RepeatMasker	Unknown	632545	632747	960	-	.	ID="RND-4_FAMILY-2405";Tend="1526";Tstart="1330";shortTE="F";uid="50a3ad27-9ea4-4b4b-ba8e-685dd0cf9eb4"
CABPRJ010000035.1	RepeatMasker	Retroposon?	358156	358331	413	-	.	ID="RND-5_FAMILY-7401";Tend="1956";Tstart="1784";shortTE="F";uid="cabb3657-d0cd-4e8f-85f5-312d0b5eeb1d"
CABPRJ010000035.1	RepeatMasker	Unknown	429130	429338	1213	-	.	ID="RND-1_FAMILY-98";Tend="1158";Tstart="953";shortTE="F";uid="79279b5f-1c01-4df3-b5e9-5b115df5466e"
CABPRJ010000035.1	RepeatMasker	Unknown	470263	470581	796	-	.	ID="RND-6_FAMILY-23275";Tend="1276";Tstart="935";shortTE="F";uid="a32cdd6d-e54c-423c-a084-dbf94261f977"
CABPRJ010000035.1	RepeatMasker	Retroposon?	48026	48195	727	-	.	ID="RND-4_FAMILY-241";Tend="1752";Tstart="1578";shortTE="F";uid="8edb170a-f91a-4cf7-93a6-482299dacad1"
CABPRJ010000035.1	RepeatMasker	Retroposon?	237634	237788	531	-	.	ID="RND-5_FAMILY-8932";Tend="1354";Tstart="1224";shortTE="F";uid="05fcc07d-3cb6-4abe-8409-bb076b0c40fb"
CABPRJ010000035.1	RepeatMasker	DNA/Ginger-1	317150	317589	2356	-	.	ID="RND-1_FAMILY-12";Tend="1428";Tstart="927";shortTE="F";uid="091707d6-bfce-4949-ba4b-812998895b2d"
CABPRJ010000035.1	RepeatMasker	DNA/Ginger-1	613494	613883	703	-	.	ID="RND-5_FAMILY-95";Tend="1322";Tstart="920";shortTE="F";uid="6f8d8369-487d-4c5a-9244-866f4698443d"
CABPRJ010000035.1	RepeatMasker	DNA	227605	227971	1720	-	.	ID="RND-6_FAMILY-12379";Tend="1265";Tstart="919";shortTE="F";uid="a0d08730-a3bb-4aa7-90c0-5a6147e7cad6"
CABPRJ010000035.1	RepeatMasker	Unknown	345468	345894	1487	-	.	ID="RND-5_FAMILY-3609";Tend="1614";Tstart="1177";shortTE="F";uid="e2f78e6a-7097-48af-9a58-bb25e0b1f190"
CABPRJ010000035.1	RepeatMasker	DNA/Ginger-1	417753	418463	1105	-	.	ID="RND-5_FAMILY-95";Tend="1671";Tstart="922";shortTE="F";uid="b9cfd6e1-5e30-478d-be0e-f0a5b03ff3af"
CABPRJ010000035.1	RepeatMasker	DNA/hAT-hAT19	387571	388053	1559	-	.	ID="RND-5_FAMILY-4782";Tend="1640";Tstart="1135";shortTE="F";uid="862c4a24-aa06-473e-b447-c4f9bf4b03a9"
CABPRJ010000035.1	RepeatMasker	Retroposon?	294364	294696	1653	-	.	ID="RND-6_FAMILY-14413";Tend="1312";Tstart="980";shortTE="F";uid="acb208d7-aabf-4f3a-88ac-b951bebbb799"
CABPRJ010000035.1	RepeatMasker	Retroposon?	572249	572389	600	-	.	ID="RND-4_FAMILY-241";Tend="1795";Tstart="1654";shortTE="F";uid="64dc708b-3fe8-43c6-8717-f53c5411a36b"
CABPRJ010000035.1	RepeatMasker	DNA/hAT-Tip100	9157	9284	451	-	.	ID="RND-6_FAMILY-9406";Tend="1192";Tstart="1068";shortTE="F";uid="807e1b0b-9653-4b66-aae8-97c555954dd7"
CABPRJ010000035.1	RepeatMasker	DNA/hAT-Tip100	145537	146012	1666	-	.	ID="RND-5_FAMILY-4218";Tend="1363";Tstart="905";shortTE="F";uid="934bee7c-7b48-4983-8c9b-465f080f09ab"
CABPRJ010000035.1	RepeatMasker	DNA/Ginger-1	520717	521454	4555	-	.	ID="RND-6_FAMILY-263";Tend="1723";Tstart="980";shortTE="F";uid="4ad43656-a2e0-4529-b7ad-e46ff2638824"
CABPRJ010000035.1	RepeatMasker	Retroposon?	458411	458640	1345	-	.	ID="RND-5_FAMILY-3149";Tend="1219";Tstart="971";shortTE="F";uid="45121c66-82b1-4e52-b1e7-8aa8f5372c08"
CABPRJ010000035.1	RepeatMasker	DNA/Kolobok-E	652907	653062	599	-	.	ID="RND-6_FAMILY-22761";Tend="1038";Tstart="886";shortTE="F";uid="b315b2f1-2cdd-4803-ba6f-6bbb3873e813"
CABPRJ010000035.1	RepeatMasker	DNA/hAT-hAT19	373633	373783	443	-	.	ID="DNA8-78_AP";Tend="560";Tstart="408";shortTE="F";uid="4b716dc0-7022-455d-b25c-c04492113971"
CABPRJ010000035.1	RepeatMasker	Retroposon?	389320	389561	1008	-	.	ID="RND-5_FAMILY-7401";Tend="1992";Tstart="1778";shortTE="F";uid="abd37699-bfcb-44f8-8e1c-4e927327827e"
CABPRJ010000035.1	RepeatMasker	Retroposon?	371712	372028	637	-	.	ID="RND-6_FAMILY-3029";Tend="948";Tstart="629";shortTE="F";uid="78691a44-2d7b-49d3-b35f-3aad5b187fff"
CABPRJ010000035.1	RepeatMasker	Unknown	455071	455200	562	-	.	ID="RND-2_FAMILY-88";Tend="1251";Tstart="1125";shortTE="F";uid="83b18282-2420-4b0b-88ed-27090663d673"
CABPRJ010000035.1	RepeatMasker	Retroposon?	270323	270454	551	-	.	ID="RND-4_FAMILY-241";Tend="1792";Tstart="1668";shortTE="F";uid="0ca2bbf9-4278-40d3-9d26-a21a0591b5cf"
CABPRJ010000035.1	RepeatMasker	DNA/Kolobok-E	426612	426763	439	-	.	ID="RND-6_FAMILY-22761";Tend="1041";Tstart="886";shortTE="F";uid="c8cebf5c-15ce-46cb-bdca-e988ad574261"
CABPRJ010000035.1	RepeatMasker	DNA	293681	294090	1527	-	.	ID="RND-5_FAMILY-1374";Tend="1538";Tstart="1134";shortTE="F";uid="0d15594c-83b4-47f6-82d7-2b3b671308dc"
CABPRJ010000035.1	RepeatMasker	DNA/hAT-Tip100	609098	609386	726	-	.	ID="RND-5_FAMILY-3499";Tend="1207";Tstart="924";shortTE="F";uid="b48e1746-17e1-41f0-9d7e-66e60f0c5150"
CABPRJ010000035.1	RepeatMasker	DNA	170852	170995	708	-	.	ID="RND-6_FAMILY-7932";Tend="1618";Tstart="1485";shortTE="F";uid="70d06b6e-924d-4f60-8110-0483b01afb8d"
CABPRJ010000035.1	RepeatMasker	DNA/Ginger-1	22878	23225	636	-	.	ID="RND-5_FAMILY-95";Tend="1539";Tstart="1192";shortTE="F";uid="46408716-aad4-4709-8072-8f38fe583ff8"
CABPRJ010000035.1	RepeatMasker	DNA/hAT-Tip100	286663	286839	950	-	.	ID="RND-6_FAMILY-9406";Tend="1122";Tstart="941";shortTE="F";uid="f8a10463-07be-48c7-8698-e5e4e9e5c36b"
CABPRJ010000035.1	RepeatMasker	DNA/Kolobok-E	569001	569592	3518	-	.	ID="RND-1_FAMILY-28";Tend="1627";Tstart="1022";shortTE="F";uid="9071ab2c-ca2b-4a61-8b22-2b2dc17032fa"
CABPRJ010000035.1	RepeatMasker	LINE/RTE-BovB	382181	382951	2725	-	.	ID="RND-1_FAMILY-79";Tend="1793";Tstart="998";shortTE="F";uid="31d553ac-54ef-4d8c-a5c7-955e3899df88"
CABPRJ010000035.1	RepeatMasker	DNA	248786	249050	1050	-	.	ID="RND-6_FAMILY-12379";Tend="893";Tstart="628";shortTE="F";uid="4d8de589-d73e-46fa-b58c-4d73ada7380c"
CABPRJ010000035.1	RepeatMasker	DNA/Ginger-1	12539	12939	1539	-	.	ID="rnd-6_family-263";Tend="1898";Tstart="1457";shortTE="F";uid="219b739a-cd37-454f-8134-1aac8c6d4318"
CABPRJ010000035.1	RepeatMasker	Unknown	467644	467802	745	-	.	ID="RND-2_FAMILY-88";Tend="1431";Tstart="1274";shortTE="F";uid="f0c87f48-8c20-44a8-aea1-232f9d77fba7"
CABPRJ010000035.1	RepeatMasker	LINE/L2	494830	495025	732	-	.	ID="RND-6_FAMILY-36446";Tend="1250";Tstart="1038";shortTE="F";uid="2f2e2280-c26c-4339-a213-4ce6fd8a3bb1"
CABPRJ010000035.1	RepeatMasker	Unknown	611535	611709	650	-	.	ID="RND-6_FAMILY-1762";Tend="1395";Tstart="1222";shortTE="F";uid="afc7f5bf-ddd7-4a39-acbb-a5470c0847a9"
CABPRJ010000035.1	RepeatMasker	Unknown	473745	474147	1058	-	.	ID="RND-3_FAMILY-29";Tend="1329";Tstart="906";shortTE="F";uid="da7f6a74-f154-4076-8623-cdb8fcba87fb"
CABPRJ010000035.1	RepeatMasker	Retroposon?	655052	655396	1168	-	.	ID="RND-5_FAMILY-3149";Tend="1435";Tstart="1065";shortTE="F";uid="3d42d309-ef4b-4e83-b8ba-b1e83fde977f"
CABPRJ010000035.1	RepeatMasker	DNA/Ginger-1	591279	591856	2948	-	.	ID="rnd-5_family-95";Tend="1706";Tstart="1160";shortTE="F";uid="3cba0c56-a0d7-4d7a-8502-74654d620ee6"
CABPRJ010000035.1	RepeatMasker	LINE/CR1	391972	392275	474	-	.	ID="RND-6_FAMILY-2891";Tend="1612";Tstart="1309";shortTE="F";uid="556c4fe1-c8c6-4464-a05a-2e66c8a51be5"
CABPRJ010000035.1	RepeatMasker	Retroposon?	386035	386245	475	-	.	ID="RND-5_FAMILY-5072";Tend="1280";Tstart="1065";shortTE="F";uid="ebe15924-7d61-4f34-b529-12f12731153d"
CABPRJ010000035.1	RepeatMasker	Unknown	341416	341625	671	-	.	ID="RND-6_FAMILY-26554";Tend="1438";Tstart="1238";shortTE="F";uid="a69c4a82-bc0f-491c-abe6-02f944b76858"
CABPRJ010000035.1	RepeatMasker	Unknown	401899	402118	1026	-	.	ID="RND-6_FAMILY-5446";Tend="1548";Tstart="1330";shortTE="F";uid="2ef8420a-737e-4b0c-ad46-e11c3679d0f7"
CABPRJ010000035.1	RepeatMasker	DNA/Ginger-1	395826	396739	3064	-	.	ID="RND-6_FAMILY-5129";Tend="1470";Tstart="517";shortTE="F";uid="d27da9f7-d3f7-4c8e-8070-b1bb0c5c63c2"
CABPRJ010000035.1	RepeatMasker	Retroposon?	514924	515121	623	-	.	ID="RND-5_FAMILY-8932";Tend="1102";Tstart="895";shortTE="F";uid="f691d7a6-2c52-41c5-8804-6cc7d0a6251c"
CABPRJ010000035.1	RepeatMasker	Retroposon?	109518	109760	1222	-	.	ID="RND-5_FAMILY-7401";Tend="1731";Tstart="1481";shortTE="F";uid="6980df80-69cc-4302-86d2-b8715c548733"
CABPRJ010000035.1	RepeatMasker	DNA/Ginger-1	283929	284173	1079	-	.	ID="RND-4_FAMILY-145";Tend="1204";Tstart="961";shortTE="F";uid="9da69872-0f0a-4b6c-96a5-e297083c6b4b"
CABPRJ010000035.1	RepeatMasker	Retroposon?	170674	170937	1270	-	.	ID="RND-5_FAMILY-4854";Tend="2872";Tstart="2624";shortTE="F";uid="4af03cc1-eed3-450f-a981-d45e00365e57"
CABPRJ010000035.1	RepeatMasker	DNA/TcMar-Mariner	264378	264821	3142	-	.	ID="RND-6_FAMILY-9023";Tend="2174";Tstart="1744";shortTE="F";uid="a98353d3-43cb-4176-ab74-403a48048f69"
CABPRJ010000035.1	RepeatMasker	DNA/hAT-hATm	171025	171392	2317	-	.	ID="RND-6_FAMILY-3557";Tend="1302";Tstart="923";shortTE="F";uid="cba7e894-825b-4712-b686-3ba0fa3d13cb"
CABPRJ010000035.1	RepeatMasker	DNA	296144	296582	1144	-	.	ID="TTAA5_AP";Tend="442";Tstart="1";shortTE="F";uid="2ecada08-9aa4-42da-bf48-4f6ae6e2ce02"
CABPRJ010000035.1	RepeatMasker	Retroposon?	654513	654865	1186	-	.	ID="RND-5_FAMILY-3149";Tend="1435";Tstart="1056";shortTE="F";uid="7b31a4bf-42ca-4283-a98b-89afd75a2c25"
CABPRJ010000035.1	RepeatMasker	Retroposon?	387127	387267	443	-	.	ID="RND-5_FAMILY-8932";Tend="1356";Tstart="1221";shortTE="F";uid="af0f113f-90c0-4795-8565-e6acc561d28f"
CABPRJ010000035.1	RepeatMasker	DNA/hAT-Tip100	412787	412915	486	-	.	ID="RND-6_FAMILY-2207";Tend="565";Tstart="429";shortTE="F";uid="9ffd2257-4c33-4426-9325-65c53bbed14f"
CABPRJ010000035.1	RepeatMasker	Retroposon?	419176	419612	910	-	.	ID="RND-5_FAMILY-8932";Tend="1484";Tstart="923";shortTE="F";uid="fe77d4e8-c0fa-4368-bf1a-15c439d7e1fe"
CABPRJ010000035.1	RepeatMasker	Unknown	403774	403943	507	-	.	ID="RND-6_FAMILY-10724";Tend="301";Tstart="134";shortTE="F";uid="f21da6ec-dd6d-40ae-9201-3d864d367320"
CABPRJ010000035.1	RepeatMasker	DNA/Kolobok-E	359025	359480	2269	-	.	ID="rnd-6_family-13202";Tend="1637";Tstart="950";shortTE="F";uid="1252cfe5-e343-420b-8f6d-cf8c23a2f178"
CABPRJ010000035.1	RepeatMasker	DNA/Ginger-1	448753	449128	673	-	.	ID="rnd-6_family-4094";Tend="1096";Tstart="650";shortTE="F";uid="ff4c7ef1-c6b8-41d5-bd76-bc0d08579d8f"
CABPRJ010000035.1	RepeatMasker	DNA	147526	147802	543	-	.	ID="rnd-6_family-12379";Tend="1069";Tstart="916";shortTE="F";uid="8121c9a3-e098-4082-9b43-ff91a67bbbde"
CABPRJ010000035.1	RepeatMasker	Retroposon?	225586	225780	426	-	.	ID="RND-4_FAMILY-241";Tend="1781";Tstart="1114";shortTE="F";uid="89f2e0c6-02f2-4d72-a69b-39aa5de9bd4d"
CABPRJ010000035.1	RepeatMasker	DNA/Ginger-1	463126	463801	2922	-	.	ID="RND-5_FAMILY-95";Tend="1643";Tstart="951";shortTE="F";uid="f0e55dd5-391d-45de-997c-9d8fdfe8aaf5"
CABPRJ010000035.1	RepeatMasker	Retroposon?	406679	406877	804	-	.	ID="RND-6_FAMILY-13139";Tend="1012";Tstart="813";shortTE="F";uid="8a423922-4f61-45af-86d5-7e3f75c9fbdd"
CABPRJ010000035.1	RepeatMasker	DNA/hAT-hAT19	571525	571708	757	-	.	ID="RND-5_FAMILY-4782";Tend="1484";Tstart="1312";shortTE="F";uid="151ca4fb-e8cf-4687-9016-fed3ea67e827"
CABPRJ010000035.1	RepeatMasker	DNA/Kolobok-E	265817	265925	503	-	.	ID="RND-6_FAMILY-5146";Tend="1065";Tstart="961";shortTE="F";uid="298a0a6a-3b30-41c2-911a-0c2b0859c75b"
CABPRJ010000035.1	RepeatMasker	DNA/hAT-Charlie	301609	302826	7306	-	.	ID="RND-6_FAMILY-8070";Tend="1391";Tstart="325";shortTE="F";uid="bad9abbe-e2ea-48b1-adc9-33db497e3617"
CABPRJ010000035.1	RepeatMasker	Retroposon?	247794	248001	550	-	.	ID="RND-6_FAMILY-14413";Tend="1132";Tstart="904";shortTE="F";uid="949bdb01-7942-4740-9b0d-544192818f1d"
CABPRJ010000035.1	RepeatMasker	Retroposon?	346363	346646	1380	-	.	ID="RND-6_FAMILY-3029";Tend="1939";Tstart="1671";shortTE="F";uid="ec56c1f9-ca62-4e96-a282-9fb0d310296f"
CABPRJ010000035.1	RepeatMasker	Retroposon?	389011	389325	549	-	.	ID="RND-6_FAMILY-3029";Tend="2050";Tstart="1639";shortTE="F";uid="50e6a017-4121-4a9b-b4ca-f68de64af2c6"
CABPRJ010000035.1	RepeatMasker	Unknown	248658	248796	716	-	.	ID="RND-6_FAMILY-30425";Tend="1417";Tstart="1262";shortTE="F";uid="a22f9804-4e67-4683-8b4b-8fe2cac9b4e8"
CABPRJ010000035.1	RepeatMasker	Retroposon?	177653	177885	1231	-	.	ID="RND-6_FAMILY-13139";Tend="1416";Tstart="1145";shortTE="F";uid="174c466c-67fd-4c1e-a29d-5d4e36235002"
CABPRJ010000035.1	RepeatMasker	Retroposon?	130598	130901	1609	-	.	ID="RND-5_FAMILY-7470";Tend="890";Tstart="616";shortTE="F";uid="8baa98ff-f6cc-4915-af0a-93188ddcd56a"
CABPRJ010000035.1	RepeatMasker	Unknown	180563	180746	663	-	.	ID="RND-6_FAMILY-23389";Tend="893";Tstart="704";shortTE="F";uid="ea94481d-d600-45a7-bed5-f06da43bad33"
CABPRJ010000035.1	RepeatMasker	DNA/Ginger-1	377094	377863	4835	-	.	ID="RND-6_FAMILY-263";Tend="1734";Tstart="980";shortTE="F";uid="8eab7627-3fe6-4621-8861-07749c095a8f"
CABPRJ010000035.1	RepeatMasker	DNA/Ginger-1	412919	413228	2053	-	.	ID="RND-1_FAMILY-0";Tend="1903";Tstart="1605";shortTE="F";uid="c5a2a3b2-2e4b-47f9-b19c-a264f301a121"
CABPRJ010000035.1	RepeatMasker	RC/Helitron	330430	330666	723	-	.	ID="RND-4_FAMILY-261";Tend="1107";Tstart="875";shortTE="F";uid="04ca7780-04c5-45ec-b365-37ce1e5b7693"
CABPRJ010000035.1	RepeatMasker	DNA/Kolobok-E	460121	460611	2432	-	.	ID="RND-6_FAMILY-13202";Tend="1428";Tstart="938";shortTE="F";uid="d1a166ce-6534-4582-969e-2184aba03a56"
CABPRJ010000035.1	RepeatMasker	DNA/Ginger-1	385392	386004	2599	-	.	ID="RND-2_FAMILY-26";Tend="1925";Tstart="1275";shortTE="F";uid="fdcd3fae-a06f-462c-8072-18ff31024a9a"
CABPRJ010000035.1	RepeatMasker	Retroposon?	177147	177456	1191	-	.	ID="RND-1_FAMILY-35";Tend="1951";Tstart="1650";shortTE="F";uid="4056fcd2-58a2-4f5f-92f3-b401fc50b319"
CABPRJ010000035.1	RepeatMasker	LINE/I	200167	200660	2790	-	.	ID="RND-4_FAMILY-1900";Tend="1357";Tstart="865";shortTE="F";uid="62639a99-16f5-4967-8e34-78960fb36d27"
CABPRJ010000035.1	RepeatMasker	DNA/Ginger-2	466748	467191	1395	-	.	ID="RND-5_FAMILY-2618";TEgroup="ctg_35%7CRND-5_FAMILY-2618%7C1";Tend="1472";Tstart="856";shortTE="F";uid="a307941f-4e6c-419e-9e0f-158ce6745a4c"
CABPRJ010000035.1	RepeatMasker	LINE/Penelope	331061	331187	476	-	.	ID="RND-1_FAMILY-80";Tend="944";Tstart="822";shortTE="F";uid="7f58b3c3-57e4-4e5c-bc96-dff61d42b369"
CABPRJ010000351.1	RepeatMasker	Unknown	365	555	825	+	.	ID="RND-6_FAMILY-5582";Tend="1785";Tstart="1589";shortTE="F";uid="d78873e2-4df1-4b55-bb22-30acbf0f706b"
CABPRJ010000351.1	RepeatMasker	DNA/hAT-Tip100	486	668	780	-	.	ID="RND-5_FAMILY-1629";Tend="1761";Tstart="1566";shortTE="F";uid="ac03a617-f0df-442f-9bda-b6d493e8ec67"
CABPRJ010000352.1	RepeatMasker	DNA	600	783	437	+	.	ID="TTAA5_AP";Tend="406";Tstart="231";shortTE="F";uid="95c5d565-dfb2-4d21-a217-6d0634a32ef7"
CABPRJ010000352.1	RepeatMasker	Retroposon?	7	140	437	+	.	ID="RND-6_FAMILY-3029";Tend="1429";Tstart="1296";shortTE="F";uid="0e68e38c-f6b1-4a80-aacc-155f31b44624"
CABPRJ010000352.1	RepeatMasker	DNA/hAT-Tip100	97	555	2064	+	.	ID="rnd-6_family-8400";Tend="2303";Tstart="1906";shortTE="F";uid="8e3f65b5-e4f4-4aa5-bc31-50957ec1b6c7"
CABPRJ010000352.1	RepeatMasker	Retroposon?	310	607	982	-	.	ID="RND-6_FAMILY-13139";Tend="1066";Tstart="767";shortTE="F";uid="d4b2deea-3aed-4802-bbaa-5745173d18e1"
CABPRJ010000354.1	RepeatMasker	Retroposon?	1	377	738	+	.	ID="RND-4_FAMILY-241";Tend="1077";Tstart="681";shortTE="F";uid="abd40601-ac7e-43d5-b4dd-61bbeb0b4396"
CABPRJ010000355.1	RepeatMasker	Unknown	2	741	5310	+	.	ID="RND-6_FAMILY-7310";Tend="1630";Tstart="894";shortTE="F";uid="50a1f82d-eb08-45ab-a42d-eb1349ad4bd3"
CABPRJ010000358.1	RepeatMasker	Retroposon?	337	481	563	-	.	ID="RND-5_FAMILY-7401";Tend="1217";Tstart="1073";shortTE="F";uid="d4777346-37ec-4e26-b05e-30e1af07a08c"
CABPRJ010000036.1	RepeatMasker	DNA	457158	457573	2406	+	.	ID="RND-6_FAMILY-12379";Tend="1338";Tstart="930";shortTE="F";uid="857706d6-ae1e-4b14-9be6-bb7f7f80ffbc"
CABPRJ010000036.1	RepeatMasker	Unknown	271836	272091	730	+	.	ID="RND-3_FAMILY-30";Tend="1238";Tstart="976";shortTE="F";uid="71413583-fb08-4ba1-8cc1-89b905668a0b"
CABPRJ010000036.1	RepeatMasker	DNA/Ginger-1	500283	500923	1569	+	.	ID="RND-6_FAMILY-5129";Tend="956";Tstart="349";shortTE="F";uid="c9a1966d-ba1b-451b-9890-5b6d37fb2de5"
CABPRJ010000036.1	RepeatMasker	Unknown	175814	175918	633	+	.	ID="RND-4_FAMILY-2405";Tend="1083";Tstart="979";shortTE="F";uid="efed5a8c-a9f8-4c14-9ad3-ea9f3628f031"
CABPRJ010000036.1	RepeatMasker	DNA/Ginger-1	331130	331351	726	+	.	ID="RND-5_FAMILY-95";Tend="1707";Tstart="1523";shortTE="F";uid="c4afe9ac-f419-42c4-9e00-48f03144ce33"
CABPRJ010000036.1	RepeatMasker	DNA	72059	72237	867	+	.	ID="RND-6_FAMILY-7932";Tend="1613";Tstart="1440";shortTE="F";uid="da5cb1f3-a176-48b7-9d1d-a25333cc41f5"
CABPRJ010000036.1	RepeatMasker	Unknown	345348	345831	2038	+	.	ID="RND-5_FAMILY-9962";Tend="1294";Tstart="881";shortTE="F";uid="c3842f52-43a4-4cc8-bd5a-818ffa221c18"
CABPRJ010000036.1	RepeatMasker	DNA/hAT-Charlie	293812	294210	2252	+	.	ID="RND-4_FAMILY-752";Tend="1381";Tstart="994";shortTE="F";uid="1538f23e-b474-4335-b965-81bdc8eb46f8"
CABPRJ010000036.1	RepeatMasker	LINE/RTE-BovB	27462	27704	431	+	.	ID="RND-5_FAMILY-253";Tend="1723";Tstart="1470";shortTE="F";uid="64089e5b-6d03-4fd9-a1a5-312808e77c3e"
CABPRJ010000036.1	RepeatMasker	Unknown	340718	340859	691	+	.	ID="RND-4_FAMILY-3362";Tend="1105";Tstart="972";shortTE="F";uid="7b63fb7e-ab3a-4e70-b178-0eba4e640453"
CABPRJ010000036.1	RepeatMasker	Retroposon?	72164	72334	615	+	.	ID="RND-5_FAMILY-4854";Tend="2809";Tstart="2624";shortTE="F";uid="e5cd5016-054c-47c1-b2cf-f902f1950fc5"
CABPRJ010000036.1	RepeatMasker	Unknown	343313	343476	734	+	.	ID="RND-6_FAMILY-18781";Tend="1377";Tstart="1216";shortTE="F";uid="e97c5e9b-b3eb-4ffe-8b33-6366aa5064ab"
CABPRJ010000036.1	RepeatMasker	DNA/Ginger-1	417358	417978	1569	+	.	ID="RND-1_FAMILY-7";Tend="2672";Tstart="1961";shortTE="F";uid="43196314-4941-42a5-beab-43b17798c0fe"
CABPRJ010000036.1	RepeatMasker	DNA/hAT-Charlie	307713	307813	474	+	.	ID="RND-6_FAMILY-7493";Tend="1079";Tstart="987";shortTE="F";uid="614c8009-56b5-402f-8747-3412777415cc"
CABPRJ010000036.1	RepeatMasker	LINE/CR1	404820	405309	699	+	.	ID="RND-6_FAMILY-208";Tend="1180";Tstart="678";shortTE="F";uid="2473435a-fd49-42dd-b3bf-9a59b2d79c11"
CABPRJ010000036.1	RepeatMasker	DNA/Kolobok-E	281864	282342	2835	+	.	ID="RND-1_FAMILY-28";Tend="1451";Tstart="948";shortTE="F";uid="22ba70fa-f457-4069-be7d-c7038155d3c4"
CABPRJ010000036.1	RepeatMasker	DNA/Ginger-1	124821	125568	4553	+	.	ID="RND-6_FAMILY-263";Tend="1736";Tstart="978";shortTE="F";uid="721132f9-b307-4677-9f72-428265f5b503"
CABPRJ010000036.1	RepeatMasker	Unknown	342921	343325	532	+	.	ID="RND-6_FAMILY-35463";Tend="1670";Tstart="1295";shortTE="F";uid="bc7749f0-7d8e-469d-ae68-24915cec3d2d"
CABPRJ010000036.1	RepeatMasker	DNA/Ginger-1	329585	330190	2474	+	.	ID="RND-5_FAMILY-95";Tend="1524";Tstart="919";shortTE="F";uid="70442037-e741-4615-bd9e-e0c9ba6fac48"
CABPRJ010000036.1	RepeatMasker	Retroposon?	470894	471029	428	+	.	ID="RND-4_FAMILY-241";Tend="1790";Tstart="1655";shortTE="F";uid="178f13b7-1873-4d3d-9c0b-44c108952d8c"
CABPRJ010000036.1	RepeatMasker	Unknown	281119	281398	907	+	.	ID="RND-6_FAMILY-9620";Tend="1245";Tstart="980";shortTE="F";uid="e4e74b44-0fae-4efe-b1a9-e7a4f35bcc30"
CABPRJ010000036.1	RepeatMasker	DNA/Ginger-1	323285	323570	1413	+	.	ID="rnd-1_family-0";Tend="1962";Tstart="1699";shortTE="F";uid="8fa159bd-cbd9-4869-9051-f169fb11b250"
CABPRJ010000036.1	RepeatMasker	DNA/MULE-MuDR	400986	401094	529	+	.	ID="RND-1_FAMILY-136";Tend="1408";Tstart="1292";shortTE="F";uid="c4443f17-1356-450d-8a64-39eb4a1b79ee"
CABPRJ010000036.1	RepeatMasker	Retroposon?	132001	132177	622	+	.	ID="RND-5_FAMILY-8932";Tend="1110";Tstart="950";shortTE="F";uid="257f2a5d-1107-4054-a158-20d84ac5786e"
CABPRJ010000036.1	RepeatMasker	Retroposon?	164196	164569	509	+	.	ID="RND-4_FAMILY-241";Tend="853";Tstart="471";shortTE="F";uid="74748dc3-cde0-4a77-90d7-43e9639ddfcf"
CABPRJ010000036.1	RepeatMasker	Retroposon?	419854	420332	2492	+	.	ID="RND-5_FAMILY-3149";Tend="1445";Tstart="968";shortTE="F";uid="d88b283d-bfc0-4450-bca0-c18491852a75"
CABPRJ010000036.1	RepeatMasker	Retroposon?	270880	271150	1460	+	.	ID="RND-1_FAMILY-35";Tend="1071";Tstart="796";shortTE="F";uid="3c9eb3ee-f46f-45f7-8573-02d85d70ed17"
CABPRJ010000036.1	RepeatMasker	DNA/Ginger-1	513089	513247	453	+	.	ID="RND-5_FAMILY-95";Tend="1695";Tstart="1559";shortTE="F";uid="1847b0e4-55f7-4197-b544-1f4bbfbbbf43"
CABPRJ010000036.1	RepeatMasker	Unknown	517117	517288	423	+	.	ID="RND-5_FAMILY-4038";Tend="1106";Tstart="949";shortTE="F";uid="64ec8125-caf9-4fff-8131-2a84f7a5a4d2"
CABPRJ010000036.1	RepeatMasker	DNA/Kolobok-E	297390	297625	1141	+	.	ID="RND-6_FAMILY-13202";Tend="1408";Tstart="1173";shortTE="F";uid="e0ca23c2-d9c5-44d0-bccf-3b2d7268458d"
CABPRJ010000036.1	RepeatMasker	Unknown	473967	474194	1522	+	.	ID="RND-6_FAMILY-13834";Tend="1220";Tstart="997";shortTE="F";uid="fcd7b396-6335-4ffa-bfe7-a1798f5569ef"
CABPRJ010000036.1	RepeatMasker	DNA/hAT-Tip100	349894	350412	1539	+	.	ID="RND-6_FAMILY-9406";Tend="1579";Tstart="1010";shortTE="F";uid="b341bdf6-7b92-4f48-8a28-43ead85f93bf"
CABPRJ010000036.1	RepeatMasker	DNA/hAT	224727	224957	1528	+	.	ID="RND-6_FAMILY-2017";Tend="1336";Tstart="1097";shortTE="F";uid="65113283-95ba-4efb-ab03-a2b06e690ad8"
CABPRJ010000036.1	RepeatMasker	Retroposon?	497930	498101	485	+	.	ID="RND-4_FAMILY-241";Tend="1785";Tstart="1636";shortTE="F";uid="459dfe94-b8f8-461a-9046-ef44d248988c"
CABPRJ010000036.1	RepeatMasker	LINE/R1	14328	14517	622	+	.	ID="RND-6_FAMILY-9539";Tend="941";Tstart="715";shortTE="F";uid="c2183c59-4681-4948-85c5-1d4b99e37a78"
CABPRJ010000036.1	RepeatMasker	Unknown	86902	87132	1127	+	.	ID="RND-6_FAMILY-7573";Tend="1182";Tstart="950";shortTE="F";uid="62eecbf4-8409-41c0-84d3-ed0dcb7987be"
CABPRJ010000036.1	RepeatMasker	LINE/RTE-BovB	310019	310183	577	+	.	ID="RND-1_FAMILY-79";Tend="1749";Tstart="1602";shortTE="F";uid="144f94a4-e89e-4bb8-91d2-cf21eae6f0d7"
CABPRJ010000036.1	RepeatMasker	DNA/hAT	373801	373949	981	+	.	ID="RND-4_FAMILY-312";Tend="1114";Tstart="967";shortTE="F";uid="53f854d9-2010-4545-b528-625931bac230"
CABPRJ010000036.1	RepeatMasker	Retroposon?	359004	359236	525	+	.	ID="RND-1_FAMILY-35";Tend="986";Tstart="766";shortTE="F";uid="94109523-ff26-4d48-b701-6487052a2fd7"
CABPRJ010000036.1	RepeatMasker	Unknown	87619	87729	459	+	.	ID="RND-6_FAMILY-7573";Tend="1539";Tstart="1427";shortTE="F";uid="a3b19147-e59f-4ca1-be80-3a4c1c580367"
CABPRJ010000036.1	RepeatMasker	Retroposon?	582032	582155	440	+	.	ID="RND-5_FAMILY-3149";Tend="1349";Tstart="1225";shortTE="F";uid="5e4659cc-e1e3-47a4-81f5-099d90124757"
CABPRJ010000036.1	RepeatMasker	DNA/Kolobok-T2	541008	541123	432	+	.	ID="REP-4_PBA";Tend="641";Tstart="532";shortTE="F";uid="eb25bd38-8c8d-4a3e-a8d6-01929ff2d277"
CABPRJ010000036.1	RepeatMasker	Retroposon?	281442	281745	1781	+	.	ID="RND-4_FAMILY-550";Tend="1249";Tstart="928";shortTE="F";uid="f4f1e356-1fd6-43b8-a84e-a4317f66b715"
CABPRJ010000036.1	RepeatMasker	DNA	520217	520631	838	+	.	ID="RND-5_FAMILY-85";Tend="1439";Tstart="1053";shortTE="F";uid="2c969909-0979-4e72-995f-c6b3da4fd9c3"
CABPRJ010000036.1	RepeatMasker	Retroposon?	177125	177540	2492	+	.	ID="RND-1_FAMILY-35";Tend="1215";Tstart="798";shortTE="F";uid="3a159cd4-9941-46c0-a64f-be70a4bc5fd9"
CABPRJ010000036.1	RepeatMasker	DNA	243722	244023	807	+	.	ID="ttaa2b_ap";Tend="371";Tstart="54";shortTE="F";uid="411f2e56-ed91-432b-b231-622e46c2184d"
CABPRJ010000036.1	RepeatMasker	Unknown	3862	6792	14838	+	.	ID="RND-1_FAMILY-179";Tend="2019";Tstart="1";shortTE="F";uid="a7ed181a-ea16-468b-8c27-0b12a1932bb2"
CABPRJ010000036.1	RepeatMasker	DNA/Ginger-1	84256	84628	2522	+	.	ID="RND-1_FAMILY-0";Tend="1185";Tstart="814";shortTE="F";uid="f47a414d-b1d5-42a9-86cf-eaebdec492bb"
CABPRJ010000036.1	RepeatMasker	DNA/Ginger-1	43510	44152	3617	+	.	ID="rnd-4_family-237";Tend="1735";Tstart="1009";shortTE="F";uid="922e7897-b7fe-4108-b827-c51d1e2b6f51"
CABPRJ010000036.1	RepeatMasker	DNA/Ginger-1	229549	230182	800	+	.	ID="rnd-2_family-26";Tend="1795";Tstart="914";shortTE="F";uid="18279617-bf18-4403-b04c-d386361b3d86"
CABPRJ010000036.1	RepeatMasker	Unknown	46952	47566	2849	+	.	ID="RND-6_FAMILY-3236";Tend="1572";Tstart="894";shortTE="F";uid="5e9ce5f3-8d9c-4ff2-b27b-441ed2e87870"
CABPRJ010000036.1	RepeatMasker	Retroposon?	269442	269875	2934	+	.	ID="RND-1_FAMILY-22";Tend="1424";Tstart="1000";shortTE="F";uid="aae209df-f025-4983-a105-ab566ddb834d"
CABPRJ010000036.1	RepeatMasker	DNA/Ginger-1	116672	117020	1165	+	.	ID="RND-2_FAMILY-26";Tend="1918";Tstart="1542";shortTE="F";uid="a965ce91-63af-453a-9840-196034ab3d3b"
CABPRJ010000036.1	RepeatMasker	LINE/RTE-BovB	267034	267353	1452	+	.	ID="RND-1_FAMILY-79";Tend="1761";Tstart="1455";shortTE="F";uid="b66ab82b-8b95-4e75-888e-ac5ff9eb3864"
CABPRJ010000036.1	RepeatMasker	DNA	342579	342849	820	+	.	ID="ttaa2b_ap";Tend="347";Tstart="74";shortTE="F";uid="1437cae1-8d82-47e5-b7cb-ee0eb1b68f9f"
CABPRJ010000036.1	RepeatMasker	LINE/I	258839	258951	596	+	.	ID="RND-6_FAMILY-11886";Tend="1452";Tstart="1340";shortTE="F";uid="d73861b2-e6e3-462f-824d-429b3d8cc6a9"
CABPRJ010000036.1	RepeatMasker	DNA	501364	501549	858	+	.	ID="RND-6_FAMILY-7932";Tend="1621";Tstart="1441";shortTE="F";uid="8041f35e-a56f-46be-953b-6a14a6ab3177"
CABPRJ010000036.1	RepeatMasker	DNA/TcMar-Mariner	330191	331129	3911	+	.	ID="mariner-25_sin";Tend="1324";Tstart="1";shortTE="F";uid="40e7de07-0056-4b29-9a33-3b4bad88f686"
CABPRJ010000036.1	RepeatMasker	RC/Helitron	308913	309067	579	+	.	ID="RND-4_FAMILY-261";Tend="1226";Tstart="1074";shortTE="F";uid="89276e0f-590c-4077-8a33-6168c69ab203"
CABPRJ010000036.1	RepeatMasker	DNA/Ginger-1	106778	107827	6453	+	.	ID="RND-1_FAMILY-0";Tend="1870";Tstart="758";shortTE="F";uid="4e4c5357-eee9-4b07-948e-2c3da76e5176"
CABPRJ010000036.1	RepeatMasker	DNA/Ginger-1	290065	290208	806	+	.	ID="RND-5_FAMILY-95";Tend="1696";Tstart="1557";shortTE="F";uid="e6fb0cae-7db9-4890-8baa-7f412b984b8e"
CABPRJ010000036.1	RepeatMasker	DNA/hAT-hAT19	406720	407317	1370	+	.	ID="RND-5_FAMILY-4782";Tend="1613";Tstart="998";shortTE="F";uid="8a26a33e-cffe-4a9d-99e1-0c96ea650337"
CABPRJ010000036.1	RepeatMasker	DNA	233444	233682	794	+	.	ID="TTAA2B_AP";Tend="425";Tstart="200";shortTE="F";uid="3ec987da-9f72-4f9c-92ba-c5f21266edf0"
CABPRJ010000036.1	RepeatMasker	LTR/Gypsy	545210	545403	642	+	.	ID="RND-5_FAMILY-1524";Tend="1297";Tstart="1082";shortTE="F";uid="e40ecc08-de43-41b9-ae06-7f5b4157736f"
CABPRJ010000036.1	RepeatMasker	DNA/Ginger-1	200722	200896	670	+	.	ID="RND-1_FAMILY-12";Tend="1522";Tstart="1339";shortTE="F";uid="feb71f29-ee15-454d-a2ec-592a83f00198"
CABPRJ010000036.1	RepeatMasker	Unknown	339602	339895	636	+	.	ID="RND-6_FAMILY-2839";Tend="1272";Tstart="968";shortTE="F";uid="9d916f61-44d8-4283-a698-00913a8fddbb"
CABPRJ010000036.1	RepeatMasker	LINE/L2	19787	20360	2639	+	.	ID="RND-6_FAMILY-2422";Tend="1172";Tstart="596";shortTE="F";uid="ebd61a9a-996e-4a99-8055-a45ed4c0a80f"
CABPRJ010000036.1	RepeatMasker	DNA/TcMar-Tc1	366767	368283	5720	+	.	ID="RND-6_FAMILY-34522";TEgroup="ctg_36%7CRND-6_FAMILY-34522%7C1";Tend="1786";Tstart="849";shortTE="F";uid="0e7e0c73-9bf7-48e4-a884-3d71cb04511a"
CABPRJ010000036.1	RepeatMasker	DNA	506912	507103	832	+	.	ID="RND-6_FAMILY-7932";Tend="1621";Tstart="1441";shortTE="F";uid="90b75548-f112-4320-873d-7782764443aa"
CABPRJ010000036.1	RepeatMasker	DNA/Ginger-1	424935	425139	555	+	.	ID="rnd-2_family-26";Tend="1940";Tstart="1699";shortTE="F";uid="a56e917f-548d-44f7-a030-297e1ae53b1b"
CABPRJ010000036.1	RepeatMasker	DNA/Ginger-1	82874	82978	3186	+	.	ID="RND-5_FAMILY-95";Tend="1694";Tstart="913";shortTE="F";uid="23789f49-ba2a-4548-8290-b40bf2cc84ec"
CABPRJ010000036.1	RepeatMasker	Unknown	26768	27002	1382	+	.	ID="RND-4_FAMILY-1099";Tend="1166";Tstart="935";shortTE="F";uid="f70d0eed-2a53-4b4f-8134-9629c7d50591"
CABPRJ010000036.1	RepeatMasker	DNA	478103	478470	748	+	.	ID="RND-5_FAMILY-85";Tend="1375";Tstart="993";shortTE="F";uid="8e72fc74-28ca-4427-91f2-a9cc7e873bd7"
CABPRJ010000036.1	RepeatMasker	DNA/Kolobok-E	298692	299120	545	+	.	ID="RND-6_FAMILY-9192";TEgroup="ctg_36%7CRND-6_FAMILY-9192%7C1";Tend="588";Tstart="387";shortTE="F";uid="0dc83ff7-e5b4-492f-8fa8-f41808cf6b51"
CABPRJ010000036.1	RepeatMasker	RC/Helitron	144282	144507	441	+	.	ID="RND-6_FAMILY-27534";Tend="1660";Tstart="1406";shortTE="F";uid="e7aa68a1-79b6-47f3-9a82-5bcb9fe9f63b"
CABPRJ010000036.1	RepeatMasker	Retroposon?	505918	506278	548	+	.	ID="RND-1_FAMILY-1";Tend="1318";Tstart="964";shortTE="F";uid="1ec0e291-c66d-4ce3-bdc0-e404a322b2df"
CABPRJ010000036.1	RepeatMasker	DNA/Sola-1	471981	472253	667	+	.	ID="SOLA1-4_AP";Tend="300";Tstart="18";shortTE="F";uid="ab99caa8-b284-403e-a309-0a79834a9aee"
CABPRJ010000036.1	RepeatMasker	DNA/Ginger-1	253288	253550	646	+	.	ID="RND-5_FAMILY-95";Tend="1177";Tstart="921";shortTE="F";uid="2653db68-6de0-425c-a4f8-fd7ca51924f6"
CABPRJ010000036.1	RepeatMasker	Unknown	399111	400167	2515	+	.	ID="RND-6_FAMILY-1019";Tend="1887";Tstart="801";shortTE="F";uid="653a3fad-2e9c-49c1-8708-55e24d3967b6"
CABPRJ010000036.1	RepeatMasker	DNA/Kolobok-E	325713	326665	2635	+	.	ID="RND-5_FAMILY-2381";Tend="2269";Tstart="1310";shortTE="F";uid="11bdcb35-46aa-4d9a-accc-ef6b692fc057"
CABPRJ010000036.1	RepeatMasker	Retroposon?	327867	328164	860	+	.	ID="RND-5_FAMILY-3149";TEgroup="ctg_36%7CRND-5_FAMILY-3149%7C1";Tend="1454";Tstart="968";shortTE="F";uid="7a17351d-c71d-4529-b23f-2aee791af424"
CABPRJ010000036.1	RepeatMasker	DNA/Sola-1	186153	186298	421	+	.	ID="SOLA1-4_AP";Tend="151";Tstart="13";shortTE="F";uid="817451b2-4fd8-41ee-b849-d2fc63a1a393"
CABPRJ010000036.1	RepeatMasker	Retroposon?	30720	31035	909	+	.	ID="RND-4_FAMILY-241";Tend="1806";Tstart="1483";shortTE="F";uid="8c6af925-e88e-4f9e-a941-75c6c7be8eb1"
CABPRJ010000036.1	RepeatMasker	Retroposon?	300227	300411	893	+	.	ID="RND-6_FAMILY-3029";Tend="1920";Tstart="1749";shortTE="F";uid="a1fa5675-fd5e-4e92-abaa-1c6807a2cde5"
CABPRJ010000036.1	RepeatMasker	LINE/Penelope	64915	65881	6046	+	.	ID="RND-6_FAMILY-12077";Tend="1809";Tstart="840";shortTE="F";uid="9ac03825-a599-42b0-aee1-4bcd43d0ca54"
CABPRJ010000036.1	RepeatMasker	DNA/MULE-MuDR	392900	393267	2309	+	.	ID="RND-1_FAMILY-136";Tend="1215";Tstart="839";shortTE="F";uid="a69041ea-e512-4548-8f05-59335b0d4cac"
CABPRJ010000036.1	RepeatMasker	DNA/Ginger-1	133270	133593	914	+	.	ID="RND-2_FAMILY-26";Tend="1953";Tstart="1568";shortTE="F";uid="ecf78e07-8f62-44a2-bfd7-098c24ea0a58"
CABPRJ010000036.1	RepeatMasker	DNA/hAT-Charlie	514271	514399	446	+	.	ID="DNA8-55B_AP";Tend="125";Tstart="1";shortTE="F";uid="0dacf508-a818-40f8-9e80-21176da4c5a0"
CABPRJ010000036.1	RepeatMasker	Unknown	17661	17826	888	+	.	ID="RND-5_FAMILY-5441";Tend="2395";Tstart="2218";shortTE="F";uid="7cdff332-5cdd-4622-9c8f-b93601af2731"
CABPRJ010000036.1	RepeatMasker	Retroposon?	194587	194891	502	+	.	ID="RND-4_FAMILY-241";TEgroup="ctg_36%7CRND-4_FAMILY-241%7C1";Tend="1794";Tstart="630";shortTE="F";uid="b950ba9b-71a6-49a1-8c56-23af2fa90818"
CABPRJ010000036.1	RepeatMasker	DNA/hAT	414264	414562	928	+	.	ID="RND-5_FAMILY-6846";Tend="1549";Tstart="1269";shortTE="F";uid="594c747e-b896-4a9f-9980-7cfe44c419d1"
CABPRJ010000036.1	RepeatMasker	Unknown	355184	355855	4541	+	.	ID="RND-5_FAMILY-4292";Tend="1633";Tstart="948";shortTE="F";uid="5f550a40-41e5-4471-ae40-707a5b36d9e1"
CABPRJ010000036.1	RepeatMasker	DNA/hAT-Tip100	105286	105434	769	+	.	ID="RND-5_FAMILY-8136";Tend="945";Tstart="790";shortTE="F";uid="4c466159-dde9-41f8-8844-2c93597548a4"
CABPRJ010000036.1	RepeatMasker	RC/Helitron	365049	365420	548	+	.	ID="RND-5_FAMILY-5861";TEgroup="ctg_36%7CRND-5_FAMILY-5861%7C2";Tend="1156";Tstart="837";shortTE="F";uid="d50d5163-c6c1-4639-b743-3eb4f3e5ac33"
CABPRJ010000036.1	RepeatMasker	LINE/RTE-BovB	72344	72556	1012	+	.	ID="RND-6_FAMILY-5434";Tend="1111";Tstart="916";shortTE="F";uid="d632ae39-2f77-4e32-8833-236bfdc44025"
CABPRJ010000036.1	RepeatMasker	LINE/L2	348880	348982	440	+	.	ID="RND-6_FAMILY-3061";Tend="1608";Tstart="1513";shortTE="F";uid="eb1ca25d-3231-4d00-8a8d-c73890ee2d2a"
CABPRJ010000036.1	RepeatMasker	DNA/Ginger-1	453504	453912	638	+	.	ID="RND-5_FAMILY-95";Tend="1413";Tstart="1013";shortTE="F";uid="4c563c40-7bed-45c4-a83a-babef145c5f7"
CABPRJ010000036.1	RepeatMasker	DNA/Ginger-1	295260	295493	1126	+	.	ID="RND-6_FAMILY-975";Tend="1248";Tstart="1005";shortTE="F";uid="5aec36c8-e1ab-49ff-aa31-ceeb1a21afac"
CABPRJ010000036.1	RepeatMasker	DNA/MULE-MuDR	378224	378623	434	+	.	ID="RND-1_FAMILY-136";TEgroup="ctg_36%7CRND-1_FAMILY-136%7C1";Tend="1381";Tstart="1117";shortTE="F";uid="a84f1b57-590e-4734-8527-1b6a4a9fbe7e"
CABPRJ010000036.1	RepeatMasker	Retroposon?	361667	362029	1319	+	.	ID="RND-6_FAMILY-14413";Tend="1365";Tstart="955";shortTE="F";uid="eea9df15-7234-477e-a3dc-da181c61c249"
CABPRJ010000036.1	RepeatMasker	LINE/R1	16757	16908	657	+	.	ID="RND-6_FAMILY-9539";Tend="1089";Tstart="943";shortTE="F";uid="10f841f1-aed9-4820-be83-379c88a034bc"
CABPRJ010000036.1	RepeatMasker	DNA	508057	508237	491	+	.	ID="dna4-2_ap";Tend="769";Tstart="591";shortTE="F";uid="c4f05e7c-7616-4cb6-97a4-37ad0abd8a9d"
CABPRJ010000036.1	RepeatMasker	DNA/Ginger-1	490631	491153	3310	+	.	ID="RND-1_FAMILY-12";Tend="1493";Tstart="927";shortTE="F";uid="c618f2c6-1dfb-4ced-ac3f-7b245e0b480f"
CABPRJ010000036.1	RepeatMasker	DNA/Kolobok-E	299284	300039	2894	+	.	ID="RND-6_FAMILY-9192";Tend="1585";Tstart="864";shortTE="F";uid="402e25c9-60e9-4199-bbc2-74b1edc9b212"
CABPRJ010000036.1	RepeatMasker	Retroposon?	178784	179213	2368	+	.	ID="RND-5_FAMILY-3149";Tend="1444";Tstart="1000";shortTE="F";uid="1dac22f7-2155-427f-9f07-18af23a5ea89"
CABPRJ010000036.1	RepeatMasker	DNA/hAT-Tip100	590181	590571	2382	+	.	ID="RND-6_FAMILY-9406";Tend="1331";Tstart="945";shortTE="F";uid="aac0e5d8-5fae-4b48-87a3-dc3a7b4b9aba"
CABPRJ010000036.1	RepeatMasker	DNA	419727	419860	775	+	.	ID="DNA-TTAA-1_AP";Tend="134";Tstart="1";shortTE="F";uid="6f02fb11-aaea-45c2-8af2-f9833b27b3e4"
CABPRJ010000036.1	RepeatMasker	DNA/hAT-Charlie	356057	356510	1462	+	.	ID="RND-5_FAMILY-2237";Tend="1343";Tstart="888";shortTE="F";uid="705e8980-e971-4a0f-9349-7ee9270de47f"
CABPRJ010000036.1	RepeatMasker	Unknown	7589	12341	10704	+	.	ID="RND-1_FAMILY-179";TEgroup="ctg_36%7CRND-1_FAMILY-179%7C1";Tend="2019";Tstart="1";shortTE="F";uid="8cdc42ce-c185-45ba-9d33-2d86855ba187"
CABPRJ010000036.1	RepeatMasker	Retroposon?	606330	606846	2344	+	.	ID="RND-5_FAMILY-3149";Tend="1445";Tstart="968";shortTE="F";uid="17a387c1-dff0-436e-8294-dc94535306cc"
CABPRJ010000036.1	RepeatMasker	Unknown	106539	106802	454	+	.	ID="RND-5_FAMILY-2436";Tend="1214";Tstart="958";shortTE="F";uid="86a8fa45-bf34-45a6-bcb8-d3250c975946"
CABPRJ010000036.1	RepeatMasker	Unknown	156175	157712	3338	+	.	ID="RND-5_FAMILY-7149";Tend="1493";Tstart="8";shortTE="F";uid="2fef8dd0-1c41-41ab-a736-57ef4e1a05ef"
CABPRJ010000036.1	RepeatMasker	DNA/hAT-Tip100	384854	385566	745	+	.	ID="RND-5_FAMILY-754";TEgroup="ctg_36%7CRND-5_FAMILY-754%7C1";Tend="2222";Tstart="1343";shortTE="F";uid="4083568d-cfe0-4e8c-b11a-24710a89b188"
CABPRJ010000036.1	RepeatMasker	Retroposon?	133594	133792	975	+	.	ID="RND-4_FAMILY-241";Tend="1792";Tstart="1595";shortTE="F";uid="74a045e5-a7c7-4a9d-adf7-89b2a301a857"
CABPRJ010000036.1	RepeatMasker	DNA/Ginger-1	459639	459922	1147	+	.	ID="RND-4_FAMILY-465";Tend="1234";Tstart="937";shortTE="F";uid="ae2ccc1e-151a-477e-8e98-d9aa8b40da53"
CABPRJ010000036.1	RepeatMasker	LINE/R1	265636	266112	2173	+	.	ID="RND-6_FAMILY-16872";Tend="1410";Tstart="928";shortTE="F";uid="80b6ea17-d394-4ada-b47a-29f2e961f9ed"
CABPRJ010000036.1	RepeatMasker	DNA/hAT-Tip100	560365	560731	1137	+	.	ID="RND-6_FAMILY-516";Tend="893";Tstart="529";shortTE="F";uid="da437335-27fa-465f-a919-526d4ddd8a96"
CABPRJ010000036.1	RepeatMasker	DNA/Ginger-1	425867	425976	1238	+	.	ID="RND-6_FAMILY-5129";Tend="1079";Tstart="540";shortTE="F";uid="f9788c49-803c-42c0-b03e-e5f554fad2f4"
CABPRJ010000036.1	RepeatMasker	Unknown	507391	508049	4205	+	.	ID="RND-6_FAMILY-24388";Tend="1591";Tstart="942";shortTE="F";uid="26cb71c6-bf3f-4386-9c0b-3d147a14db98"
CABPRJ010000036.1	RepeatMasker	DNA/Ginger-1	318131	318250	679	+	.	ID="RND-4_FAMILY-145";Tend="1178";Tstart="1056";shortTE="F";uid="e32f47bc-410a-4b6b-b2a5-c44401c97dfb"
CABPRJ010000036.1	RepeatMasker	Unknown	71687	71903	1076	+	.	ID="RND-5_FAMILY-625";Tend="1159";Tstart="938";shortTE="F";uid="2041dfeb-a90a-4ff1-bd5c-ace748b13458"
CABPRJ010000036.1	RepeatMasker	Retroposon	571173	571906	2560	+	.	ID="RND-5_FAMILY-863";Tend="1665";Tstart="964";shortTE="F";uid="9eed5820-eb8f-445b-930a-731a5e3336fe"
CABPRJ010000036.1	RepeatMasker	Unknown	237581	237767	522	+	.	ID="RND-4_FAMILY-3145";Tend="1302";Tstart="1110";shortTE="F";uid="255addd6-7320-4916-9377-5c6ad105b044"
CABPRJ010000036.1	RepeatMasker	DNA/hAT-Tip100	345830	346594	2336	+	.	ID="RND-6_FAMILY-9571";Tend="1455";Tstart="848";shortTE="F";uid="f78d0879-80a0-46e9-9348-87ad8a50ecb0"
CABPRJ010000036.1	RepeatMasker	RC/Helitron	333600	333807	805	+	.	ID="RND-6_FAMILY-4293";Tend="1295";Tstart="1093";shortTE="F";uid="cd7e1727-5cda-4794-b001-c547ec2ca3bb"
CABPRJ010000036.1	RepeatMasker	DNA/MULE-MuDR	492462	493102	1613	+	.	ID="RND-6_FAMILY-7584";TEgroup="ctg_36%7CRND-6_FAMILY-7584%7C1";Tend="1704";Tstart="884";shortTE="F";uid="81c4de81-8729-4005-ad30-110432e08f37"
CABPRJ010000036.1	RepeatMasker	DNA/hAT-Tip100	307577	307687	517	+	.	ID="RND-4_FAMILY-1424";Tend="1056";Tstart="951";shortTE="F";uid="ff43b9f1-5d56-4a98-b0ef-7861c225d71f"
CABPRJ010000036.1	RepeatMasker	Retroposon?	177540	177695	603	+	.	ID="RND-6_FAMILY-3029";Tend="1920";Tstart="1777";shortTE="F";uid="d0f6a587-1969-4fe2-8390-b717fd86b809"
CABPRJ010000036.1	RepeatMasker	LINE/R1	17101	17665	3206	+	.	ID="RND-6_FAMILY-9539";Tend="2004";Tstart="1451";shortTE="F";uid="bb5a5256-bb3e-4548-a3fd-8fedf283f731"
CABPRJ010000036.1	RepeatMasker	DNA	501850	502027	522	+	.	ID="dna4-2b_ap";Tend="773";Tstart="603";shortTE="F";uid="826f732b-56cd-435c-8f77-5023067a083c"
CABPRJ010000036.1	RepeatMasker	DNA/Kolobok-E	64101	64243	464	+	.	ID="RND-6_FAMILY-17540";Tend="1479";Tstart="1341";shortTE="F";uid="dd7831d6-4d5c-4345-927d-79061ca70311"
CABPRJ010000036.1	RepeatMasker	DNA/hAT-Tip100	223456	223918	2416	+	.	ID="RND-6_FAMILY-8400";Tend="2305";Tstart="1854";shortTE="F";uid="7dd2aa42-3675-4ffa-a77d-6ba87a0fcab9"
CABPRJ010000036.1	RepeatMasker	DNA/Ginger-1	485445	485600	466	+	.	ID="RND-5_FAMILY-95";Tend="1576";Tstart="1436";shortTE="F";uid="a1d4b9e1-ec70-40bf-9001-7638e63df867"
CABPRJ010000036.1	RepeatMasker	Unknown	494446	494821	1309	+	.	ID="RND-2_FAMILY-88";TEgroup="ctg_36%7CRND-2_FAMILY-88%7C1";Tend="1190";Tstart="954";shortTE="F";uid="044009d7-b679-40b4-bcc4-ff116453fd03"
CABPRJ010000036.1	RepeatMasker	DNA/hAT	56285	56506	498	+	.	ID="RND-6_FAMILY-2017";Tend="1342";Tstart="1122";shortTE="F";uid="bb250d13-b805-4300-81d7-6a729e5a9230"
CABPRJ010000036.1	RepeatMasker	DNA/hAT-hAT19	351090	351449	1032	+	.	ID="RND-5_FAMILY-4782";Tend="1372";Tstart="1051";shortTE="F";uid="9831abc5-cdfe-41ae-b85f-8b817807297d"
CABPRJ010000036.1	RepeatMasker	DNA/hAT-hAT19	51400	51935	1085	+	.	ID="RND-5_FAMILY-4782";Tend="1613";Tstart="971";shortTE="F";uid="f9c83a7a-9db6-481b-a9ec-b3998424ebe4"
CABPRJ010000036.1	RepeatMasker	DNA/Ginger-1	191975	192296	1769	+	.	ID="RND-5_FAMILY-95";Tend="1698";Tstart="1365";shortTE="F";uid="a3666bdb-a8f9-44de-bc08-c2480cba4dd3"
CABPRJ010000036.1	RepeatMasker	LINE/RTE-BovB	110926	111171	1053	+	.	ID="RND-1_FAMILY-79";Tend="1787";Tstart="1557";shortTE="F";uid="3f4c698c-9eff-4eb2-bfa1-18c5fccb2a3f"
CABPRJ010000036.1	RepeatMasker	DNA/hAT-Tip100	206325	206717	611	+	.	ID="RND-6_FAMILY-8668";Tend="1038";Tstart="677";shortTE="F";uid="69286abb-1c3f-4fbc-8e3e-d0d9ead2c35d"
CABPRJ010000036.1	RepeatMasker	DNA/Kolobok-E	84800	84933	445	+	.	ID="RND-6_FAMILY-1882";Tend="409";Tstart="283";shortTE="F";uid="df4cd1b4-4dc6-41d4-a34b-cd177952169c"
CABPRJ010000036.1	RepeatMasker	Unknown	130202	130621	2807	+	.	ID="RND-5_FAMILY-1515";Tend="1372";Tstart="947";shortTE="F";uid="dddd0eb5-8056-4cbd-acfa-bf0a195a91f4"
CABPRJ010000036.1	RepeatMasker	DNA/hAT-Tip100	79	283	1210	+	.	ID="RND-6_FAMILY-9406";Tend="1319";Tstart="1110";shortTE="F";uid="88ed8fc0-b5b2-4c24-b692-891cdcf7762c"
CABPRJ010000036.1	RepeatMasker	Retroposon?	595777	596078	2108	+	.	ID="RND-4_FAMILY-550";Tend="1502";Tstart="1207";shortTE="F";uid="f8c0c610-d539-4a76-9405-3717f63ab782"
CABPRJ010000036.1	RepeatMasker	DNA/Kolobok-E	291658	292741	4371	+	.	ID="RND-6_FAMILY-9192";Tend="1737";Tstart="596";shortTE="F";uid="84e0b83c-a7fe-4b0a-a0ac-6df1ca13a1fd"
CABPRJ010000036.1	RepeatMasker	DNA	239284	239806	1141	+	.	ID="RND-5_FAMILY-85";Tend="1424";Tstart="957";shortTE="F";uid="adb7720c-8e7b-48e9-a402-367220de70e7"
CABPRJ010000036.1	RepeatMasker	Unknown	279347	280041	3197	+	.	ID="RND-1_FAMILY-90";Tend="1632";Tstart="947";shortTE="F";uid="29a8ac6d-cfd1-46b0-9bfa-018c04f6248d"
CABPRJ010000036.1	RepeatMasker	Retroposon?	613566	614249	1881	+	.	ID="RND-4_FAMILY-241";Tend="1851";Tstart="1180";shortTE="F";uid="7db285f8-cdb3-4e7e-b941-d36eb7ddb225"
CABPRJ010000036.1	RepeatMasker	DNA/hAT	27839	28553	2921	+	.	ID="RND-5_FAMILY-414";Tend="1623";Tstart="904";shortTE="F";uid="2ceb318c-0606-4e48-9b27-1ea628a174cf"
CABPRJ010000036.1	RepeatMasker	LINE/Penelope	252427	252532	461	+	.	ID="RND-1_FAMILY-80";Tend="944";Tstart="831";shortTE="F";uid="465b31c7-8aad-4614-9939-67eed2f9c0d2"
CABPRJ010000036.1	RepeatMasker	DNA	210167	210449	638	+	.	ID="RND-5_FAMILY-2609";Tend="1325";Tstart="1049";shortTE="F";uid="27768b1a-b8d8-456f-b945-7648d2d04065"
CABPRJ010000036.1	RepeatMasker	DNA/TcMar-Tigger	393919	394143	463	+	.	ID="RND-5_FAMILY-2216";TEgroup="ctg_36%7CRND-5_FAMILY-2216%7C1";Tend="1325";Tstart="875";shortTE="F";uid="f4dfb1a1-2345-41bc-a954-ed8280937221"
CABPRJ010000036.1	RepeatMasker	Unknown	354121	354457	1943	+	.	ID="RND-6_FAMILY-1417";Tend="1356";Tstart="1023";shortTE="F";uid="a9fc39a4-aa3a-43f1-b901-69d7a4259ae5"
CABPRJ010000036.1	RepeatMasker	Unknown	599930	600696	2415	+	.	ID="RND-6_FAMILY-3236";Tend="1617";Tstart="832";shortTE="F";uid="c47e7981-8b94-41e8-921b-79fda23861d1"
CABPRJ010000036.1	RepeatMasker	DNA	162023	162479	913	+	.	ID="TTAA3_AP";Tend="429";Tstart="1";shortTE="F";uid="8b0c0f86-44e2-4f1d-9f66-047472c08044"
CABPRJ010000036.1	RepeatMasker	Retroposon?	55571	55721	956	+	.	ID="RND-5_FAMILY-3149";Tend="1141";Tstart="988";shortTE="F";uid="e46ee10a-2bf4-4fe4-9283-f8239a7eaf49"
CABPRJ010000036.1	RepeatMasker	DNA/Ginger-1	136312	136772	665	+	.	ID="rnd-2_family-26";Tend="1664";Tstart="920";shortTE="F";uid="73b3a8f2-5b5d-46e3-a774-5dd00f134824"
CABPRJ010000036.1	RepeatMasker	DNA/hAT-Tip100	382388	383231	6465	+	.	ID="RND-5_FAMILY-754";Tend="1630";Tstart="786";shortTE="F";uid="00526beb-5392-4f98-85f3-43e5b6e4dfd1"
CABPRJ010000036.1	RepeatMasker	DNA	188492	188656	407	+	.	ID="RND-5_FAMILY-85";Tend="1085";Tstart="928";shortTE="F";uid="f000120f-3927-4e12-b594-aa11078c9da6"
CABPRJ010000036.1	RepeatMasker	DNA/Ginger-1	365750	366513	961	+	.	ID="RND-5_FAMILY-95";Tend="1747";Tstart="916";shortTE="F";uid="4d752aaa-13cd-48fc-b5c0-b00ca3994e6c"
CABPRJ010000036.1	RepeatMasker	DNA/hAT-Tip100	390683	391299	2693	+	.	ID="RND-5_FAMILY-1629";TEgroup="ctg_36%7CRND-5_FAMILY-1629%7C1";Tend="2072";Tstart="1340";shortTE="F";uid="a5f3cec9-4e63-499d-80f5-e026a9ea256c"
CABPRJ010000036.1	RepeatMasker	DNA/Ginger-1	254791	255057	408	+	.	ID="RND-5_FAMILY-95";Tend="1358";Tstart="1100";shortTE="F";uid="994f66e1-348c-49b6-b153-c33f2c1badaf"
CABPRJ010000036.1	RepeatMasker	DNA/Ginger-1	333394	333556	828	+	.	ID="RND-6_FAMILY-4437";Tend="1284";Tstart="1122";shortTE="F";uid="5dffacd4-a846-4836-b784-ab59aa1aa3a7"
CABPRJ010000036.1	RepeatMasker	LINE/RTE-BovB	436248	436525	1067	+	.	ID="RND-1_FAMILY-79";Tend="1784";Tstart="1514";shortTE="F";uid="1fbafaeb-3591-4429-808f-994bea266248"
CABPRJ010000036.1	RepeatMasker	DNA	129922	130045	615	+	.	ID="RND-5_FAMILY-2609";Tend="1401";Tstart="1273";shortTE="F";uid="e65a28f9-40e5-4dc0-bba6-97289ecdbc68"
CABPRJ010000036.1	RepeatMasker	Retroposon?	312359	312590	793	+	.	ID="RND-5_FAMILY-8932";Tend="1192";Tstart="925";shortTE="F";uid="cb22daea-8379-4a2d-8d15-e53fb5865408"
CABPRJ010000036.1	RepeatMasker	DNA/hAT-hAT19	218512	219018	2622	+	.	ID="RND-6_FAMILY-561";TEgroup="ctg_36%7CRND-6_FAMILY-561%7C1";Tend="1463";Tstart="800";shortTE="F";uid="5df6f76b-dad0-41a8-955e-a94043643f3b"
CABPRJ010000036.1	RepeatMasker	DNA/Ginger-1	47550	47883	1920	+	.	ID="RND-5_FAMILY-95";Tend="1697";Tstart="1358";shortTE="F";uid="d0c77bc2-4779-41f8-a421-956d17dbf121"
CABPRJ010000036.1	RepeatMasker	DNA/hAT-hAT19	493878	494248	840	+	.	ID="RND-5_FAMILY-4782";Tend="1370";Tstart="998";shortTE="F";uid="d7b6b3e8-5755-4cf1-b5b2-835120a6b4c2"
CABPRJ010000036.1	RepeatMasker	Unknown	604155	604646	927	+	.	ID="RND-1_FAMILY-98";Tend="1670";Tstart="1085";shortTE="F";uid="11179c44-b8c6-43fa-b054-81903e49dfc2"
CABPRJ010000036.1	RepeatMasker	Unknown	14645	16147	9026	+	.	ID="RND-1_FAMILY-179";TEgroup="ctg_36%7CRND-1_FAMILY-179%7C2";Tend="1666";Tstart="573";shortTE="F";uid="3eb0c2fc-b06a-4f45-b744-c2f48ea2e1e1"
CABPRJ010000036.1	RepeatMasker	Retroposon?	501465	501921	873	+	.	ID="RND-5_FAMILY-4854";TEgroup="ctg_36%7CRND-5_FAMILY-4854%7C1";Tend="2873";Tstart="2624";shortTE="F";uid="b6047ee2-bbb2-4842-a556-d2670a9f34dc"
CABPRJ010000036.1	RepeatMasker	Unknown	88003	88313	1580	+	.	ID="RND-4_FAMILY-1422";Tend="1248";Tstart="933";shortTE="F";uid="677faa64-6838-491d-b6db-9cf6cb25f33c"
CABPRJ010000036.1	RepeatMasker	DNA/hAT-Tip100	481828	482280	854	+	.	ID="RND-6_FAMILY-9406";Tend="1560";Tstart="1110";shortTE="F";uid="b11ea4a8-836e-4f94-9f7a-8da1bad372ff"
CABPRJ010000036.1	RepeatMasker	DNA/Ginger-1	327047	327203	444	+	.	ID="RND-5_FAMILY-95";Tend="1707";Tstart="1547";shortTE="F";uid="8e8ea18e-7bb2-4c30-ac6a-fce52d156fb2"
CABPRJ010000036.1	RepeatMasker	Retroposon?	406054	406182	405	+	.	ID="RND-6_FAMILY-3029";Tend="912";Tstart="784";shortTE="F";uid="dfa8a9d5-4a11-4450-bd3a-7c84edcb258a"
CABPRJ010000036.1	RepeatMasker	Unknown	574613	575208	3368	+	.	ID="RND-6_FAMILY-23275";Tend="1603";Tstart="1017";shortTE="F";uid="e5461c16-0ab8-4e55-a7d6-814d8d9307dc"
CABPRJ010000036.1	RepeatMasker	DNA/hAT-Tip100	507074	507393	998	+	.	ID="RND-6_FAMILY-9406";Tend="1413";Tstart="1108";shortTE="F";uid="3b2eeba2-ffb1-446e-938c-47880d71fdf8"
CABPRJ010000036.1	RepeatMasker	Unknown	105437	106053	1578	+	.	ID="RND-6_FAMILY-1327";Tend="1387";Tstart="633";shortTE="F";uid="ed7080b6-6a02-40ca-ae36-b682ce133a33"
CABPRJ010000036.1	RepeatMasker	Unknown	27660	27793	769	+	.	ID="RND-6_FAMILY-68479";Tend="1355";Tstart="1220";shortTE="F";uid="ab2dfc05-cdc7-4d11-9b30-7f1a41fe16a4"
CABPRJ010000036.1	RepeatMasker	Unknown	25619	25934	1187	+	.	ID="RND-4_FAMILY-3145";Tend="1309";Tstart="947";shortTE="F";uid="83bfe62b-42c8-48d9-ad4c-129fb78b0b13"
CABPRJ010000036.1	RepeatMasker	DNA/Ginger-1	130621	131250	2074	+	.	ID="RND-5_FAMILY-95";Tend="1729";Tstart="1017";shortTE="F";uid="849c2529-533d-4ec9-953e-fbcc9d038c3d"
CABPRJ010000036.1	RepeatMasker	DNA/hAT-hAT19	495093	495645	2508	+	.	ID="RND-5_FAMILY-1445";Tend="1473";Tstart="907";shortTE="F";uid="1fcb5ee9-2a0e-43a5-930f-03ea04fc5a2a"
CABPRJ010000036.1	RepeatMasker	DNA	456828	457143	894	+	.	ID="RND-5_FAMILY-2609";Tend="1362";Tstart="1061";shortTE="F";uid="e1b5715e-09f7-45a5-869d-be6ab6d5d71d"
CABPRJ010000036.1	RepeatMasker	Retroposon?	139500	139895	2028	+	.	ID="RND-5_FAMILY-8932";Tend="1306";Tstart="924";shortTE="F";uid="e5638ce6-f87a-409d-bba3-1a5878776bdb"
CABPRJ010000036.1	RepeatMasker	DNA/hAT-Ac	344959	345132	990	+	.	ID="RND-5_FAMILY-13784";Tend="1157";Tstart="984";shortTE="F";uid="d2618304-3dc3-417f-92ea-6776f7997b01"
CABPRJ010000036.1	RepeatMasker	RC/Helitron	361057	361462	1641	+	.	ID="RND-5_FAMILY-5861";TEgroup="ctg_36%7CRND-5_FAMILY-5861%7C1";Tend="1161";Tstart="833";shortTE="F";uid="6bca4dbb-3665-4ac2-85f4-dc98bf3a35a8"
CABPRJ010000036.1	RepeatMasker	DNA/Ginger-1	199619	199833	934	+	.	ID="RND-5_FAMILY-95";Tend="1148";Tstart="921";shortTE="F";uid="5ef218d7-80ae-4bdf-b788-4232963c3fea"
CABPRJ010000036.1	RepeatMasker	Retroposon?	280302	281070	3588	+	.	ID="RND-4_FAMILY-241";Tend="1363";Tstart="616";shortTE="F";uid="adc8b74f-640c-4d57-8d53-c6cd3f7e5365"
CABPRJ010000036.1	RepeatMasker	DNA/Ginger-1	466409	466514	523	+	.	ID="RND-5_FAMILY-95";Tend="1208";Tstart="1099";shortTE="F";uid="3eb03bbc-83d4-4d27-8d22-9de538e3c3ac"
CABPRJ010000036.1	RepeatMasker	Unknown	12338	14227	16215	+	.	ID="RND-1_FAMILY-179";Tend="1994";Tstart="105";shortTE="F";uid="6f856f8f-dcb3-4c62-aea5-b9c0b929d22e"
CABPRJ010000036.1	RepeatMasker	LINE/R1	311710	311957	1543	+	.	ID="RND-5_FAMILY-17021";Tend="1490";Tstart="1244";shortTE="F";uid="f867a6ef-f66a-4cba-ba2c-5b84af9ffcff"
CABPRJ010000036.1	RepeatMasker	DNA/Ginger-1	176563	176882	590	+	.	ID="RND-5_FAMILY-95";Tend="1173";Tstart="870";shortTE="F";uid="01460ef9-0f57-4e0f-b8ef-3665f375291a"
CABPRJ010000036.1	RepeatMasker	LINE/RTE-BovB	190860	191193	1561	-	.	ID="RND-1_FAMILY-79";Tend="1802";Tstart="1474";shortTE="F";uid="2cf8af40-9228-4de3-8d6b-0abdab6b1417"
CABPRJ010000036.1	RepeatMasker	LINE/RTE-BovB	520650	521658	1562	-	.	ID="RND-6_FAMILY-2124";Tend="1439";Tstart="435";shortTE="F";uid="c8a38630-0e17-41e3-adfe-d7fa7a600100"
CABPRJ010000036.1	RepeatMasker	Unknown	343521	344246	3415	-	.	ID="RND-5_FAMILY-2355";Tend="1555";Tstart="875";shortTE="F";uid="5707011c-6173-49db-8153-37907fb3eed6"
CABPRJ010000036.1	RepeatMasker	DNA/hAT-Tip100	610940	611284	1401	-	.	ID="RND-6_FAMILY-18690";Tend="1130";Tstart="822";shortTE="F";uid="78d86484-1b37-4cbd-a1d3-d1cb4a758693"
CABPRJ010000036.1	RepeatMasker	DNA/Ginger-1	223424	223638	1120	-	.	ID="RND-1_FAMILY-12";Tend="1496";Tstart="1277";shortTE="F";uid="56b6dded-3401-41f4-8f33-843d236c38a7"
CABPRJ010000036.1	RepeatMasker	Unknown	339011	339196	1184	-	.	ID="RND-5_FAMILY-2930";Tend="1126";Tstart="943";shortTE="F";uid="9777ee9a-53ab-4956-b228-921b04c02028"
CABPRJ010000036.1	RepeatMasker	DNA	515713	515877	558	-	.	ID="RND-6_FAMILY-24489";Tend="1121";Tstart="962";shortTE="F";uid="1388bb7c-0cce-48f7-884a-346985da4b3f"
CABPRJ010000036.1	RepeatMasker	DNA/hAT-hAT19	426452	426606	929	-	.	ID="RND-6_FAMILY-417";Tend="1023";Tstart="869";shortTE="F";uid="db1c27be-4851-430d-901c-5c3e15780d43"
CABPRJ010000036.1	RepeatMasker	Retroposon?	322626	323507	4945	-	.	ID="RND-1_FAMILY-1";Tend="2090";Tstart="968";shortTE="F";uid="fd714cab-2400-41e4-b2a2-18eda732829d"
CABPRJ010000036.1	RepeatMasker	DNA/Ginger-1	552597	553028	2533	-	.	ID="rnd-4_family-237";Tend="1894";Tstart="935";shortTE="F";uid="3b9b8ab5-ff40-4000-bf2b-85ea16b792d1"
CABPRJ010000036.1	RepeatMasker	DNA	359513	359665	422	-	.	ID="RND-6_FAMILY-3139";Tend="1557";Tstart="1399";shortTE="F";uid="180a1662-dda2-4304-bf03-23729041284f"
CABPRJ010000036.1	RepeatMasker	DNA/Ginger-1	351954	352569	1296	-	.	ID="rnd-1_family-12";Tend="1997";Tstart="921";shortTE="F";uid="62c5f973-b9ba-4d56-bb18-62903f5cd495"
CABPRJ010000036.1	RepeatMasker	DNA/TcMar-Mariner	14580	14854	2351	-	.	ID="RND-1_FAMILY-201";Tend="1194";Tstart="920";shortTE="F";uid="5b4d7371-433f-49d9-aca3-c0a7f5dd64c7"
CABPRJ010000036.1	RepeatMasker	DNA/Kolobok-E	55544	55712	501	-	.	ID="RND-6_FAMILY-22761";Tend="1058";Tstart="877";shortTE="F";uid="caa63871-1d33-41aa-859b-e4a7eefc39fd"
CABPRJ010000036.1	RepeatMasker	DNA/Ginger-1	420113	420358	823	-	.	ID="RND-5_FAMILY-5114";Tend="939";Tstart="685";shortTE="F";uid="606124a3-339a-4da4-ba2a-ca2c79ac9d31"
CABPRJ010000036.1	RepeatMasker	DNA/hAT-Tip100	93362	94024	2983	-	.	ID="RND-6_FAMILY-1484";Tend="1380";Tstart="791";shortTE="F";uid="8ecbf955-f5e8-4e61-b19d-87b0a336c708"
CABPRJ010000036.1	RepeatMasker	Retroposon?	534676	535100	1346	-	.	ID="RND-6_FAMILY-14413";Tend="1368";Tstart="950";shortTE="F";uid="d503edf8-18f6-4f86-9a24-6d85920200d0"
CABPRJ010000036.1	RepeatMasker	Unknown	446640	446803	412	-	.	ID="RND-4_FAMILY-3775";Tend="1077";Tstart="924";shortTE="F";uid="79a37b9a-dc88-42fe-976e-f6c76dd9ae17"
CABPRJ010000036.1	RepeatMasker	Unknown	24400	25616	3952	-	.	ID="RND-6_FAMILY-9788";Tend="1704";Tstart="490";shortTE="F";uid="75ee6799-8e64-4244-bff8-7b7f9454f133"
CABPRJ010000036.1	RepeatMasker	Retroposon?	425104	425205	475	-	.	ID="RND-6_FAMILY-2796";Tend="863";Tstart="595";shortTE="F";uid="870fb36e-00db-478b-bea2-1c8a5e862a50"
CABPRJ010000036.1	RepeatMasker	Unknown	175615	176169	1324	-	.	ID="RND-1_FAMILY-150";TEgroup="ctg_36%7CRND-1_FAMILY-150%7C1";Tend="606";Tstart="385";shortTE="F";uid="a50ac6c0-61bd-459b-8235-4c31617e3ee2"
CABPRJ010000036.1	RepeatMasker	Retroposon?	200027	200872	2253	-	.	ID="RND-5_FAMILY-7401";Tend="1728";Tstart="790";shortTE="F";uid="f406c1f0-d678-4e51-9ece-22493b949c55"
CABPRJ010000036.1	RepeatMasker	Unknown	315976	316120	572	-	.	ID="RND-6_FAMILY-14802";Tend="1059";Tstart="908";shortTE="F";uid="27bd5117-9856-44c6-9aea-50e902f761ce"
CABPRJ010000036.1	RepeatMasker	DNA/hAT-Charlie	414912	415290	2406	-	.	ID="RND-6_FAMILY-17476";Tend="1394";Tstart="1042";shortTE="F";uid="40585b26-6393-4717-a26c-1773340b137a"
CABPRJ010000036.1	RepeatMasker	DNA/Ginger-1	510880	511386	2540	-	.	ID="rnd-1_family-12";Tend="1494";Tstart="1005";shortTE="F";uid="8edc3131-2599-4ff8-808d-0e0efabe0c7c"
CABPRJ010000036.1	RepeatMasker	Retroposon?	103493	103679	684	-	.	ID="RND-6_FAMILY-14413";Tend="1377";Tstart="1193";shortTE="F";uid="4dd6b662-8db0-4694-8e01-978df4fccb22"
CABPRJ010000036.1	RepeatMasker	Retroposon?	259861	259974	562	-	.	ID="RND-5_FAMILY-3149";Tend="1444";Tstart="1319";shortTE="F";uid="82851d90-0278-4a21-bd6f-cb647c014d76"
CABPRJ010000036.1	RepeatMasker	LINE/Penelope	237385	237511	936	-	.	ID="RND-1_FAMILY-80";Tend="944";Tstart="823";shortTE="F";uid="813adcfa-ecaf-4a9f-9598-326a7e7b19f7"
CABPRJ010000036.1	RepeatMasker	Unknown	383232	384852	6362	-	.	ID="RND-5_FAMILY-5441";Tend="2386";Tstart="812";shortTE="F";uid="575a2b43-9490-4462-9dc7-4575782290df"
CABPRJ010000036.1	RepeatMasker	DNA/Ginger-1	380009	380543	1437	-	.	ID="RND-1_FAMILY-12";Tend="1497";Tstart="927";shortTE="F";uid="efd19f32-e0cb-4749-bd08-ffe0a936fa3d"
CABPRJ010000036.1	RepeatMasker	DNA/TcMar-Pogo	173534	173715	1206	-	.	ID="RND-6_FAMILY-22003";Tend="551";Tstart="369";shortTE="F";uid="9904af1f-632e-4b39-b221-07016ce503d6"
CABPRJ010000036.1	RepeatMasker	Retroposon?	504369	504596	677	-	.	ID="RND-6_FAMILY-14413";Tend="1159";Tstart="954";shortTE="F";uid="23e559d0-93bd-4308-bfe1-48c9bfdd3fc8"
CABPRJ010000036.1	RepeatMasker	DNA/Ginger-1	28622	28788	923	-	.	ID="RND-5_FAMILY-95";Tend="1696";Tstart="1546";shortTE="F";uid="206bafbf-26d6-474a-b2ac-051f307c608a"
CABPRJ010000036.1	RepeatMasker	Retroposon?	131983	132157	850	-	.	ID="RND-4_FAMILY-241";Tend="1791";Tstart="1620";shortTE="F";uid="fb9ed6d0-1057-4c24-b511-87da6b97bdc8"
CABPRJ010000036.1	RepeatMasker	DNA/Ginger-1	261777	261936	430	-	.	ID="RND-5_FAMILY-95";Tend="1711";Tstart="1560";shortTE="F";uid="cdc22964-a529-406a-bc5a-14eeabf1f34d"
CABPRJ010000036.1	RepeatMasker	Unknown	55715	56284	3562	-	.	ID="RND-5_FAMILY-1515";Tend="1636";Tstart="1043";shortTE="F";uid="56127cf7-5d6d-4dd4-91ea-f5d9c3db25e8"
CABPRJ010000036.1	RepeatMasker	DNA/hAT-hAT19	304341	304449	400	-	.	ID="DNA8-64B_AP";Tend="121";Tstart="3";shortTE="F";uid="7b2ade06-3010-4211-abfc-3414d4d16549"
CABPRJ010000036.1	RepeatMasker	DNA/Ginger-1	41270	41375	666	-	.	ID="RND-1_FAMILY-0";Tend="901";Tstart="788";shortTE="F";uid="0eb221f8-8f7f-49a7-a8cb-5f062250d1b6"
CABPRJ010000036.1	RepeatMasker	DNA/hAT-Tip100	419217	419681	3213	-	.	ID="RND-5_FAMILY-13587";Tend="1437";Tstart="967";shortTE="F";uid="92292cf5-c6ef-45e7-8fd2-b04d0e98b904"
CABPRJ010000036.1	RepeatMasker	Retroposon?	425977	426439	1321	-	.	ID="RND-6_FAMILY-3029";Tend="1621";Tstart="1143";shortTE="F";uid="3e54506a-6574-4a12-8444-e8102240ae42"
CABPRJ010000036.1	RepeatMasker	Retroposon?	164295	164899	2650	-	.	ID="RND-5_FAMILY-3149";Tend="1445";Tstart="621";shortTE="F";uid="289c10fb-aae6-4026-a83d-05028f46dacb"
CABPRJ010000036.1	RepeatMasker	DNA/TcMar-m44	2509	2772	2067	-	.	ID="RND-5_FAMILY-7155";Tend="1060";Tstart="797";shortTE="F";uid="341bfcd2-85fc-4e67-9359-c4c0d183db22"
CABPRJ010000036.1	RepeatMasker	LINE/RTE-BovB	450423	451069	1893	-	.	ID="RND-1_FAMILY-79";TEgroup="ctg_36%7CRND-1_FAMILY-79%7C1";Tend="1770";Tstart="1261";shortTE="F";uid="b422a447-fbd2-4674-bd63-a8972341e356"
CABPRJ010000036.1	RepeatMasker	LINE/I-Jockey	412598	412905	629	-	.	ID="RND-6_FAMILY-8";Tend="1257";Tstart="938";shortTE="F";uid="a0b4202a-a2c5-4bf4-81eb-b3bab959d1b3"
CABPRJ010000036.1	RepeatMasker	DNA/hAT-hATm	614947	615621	503	-	.	ID="HAT-7_AP";TEgroup="ctg_36%7CHAT-7_AP%7C1";Tend="2733";Tstart="1469";shortTE="F";uid="67e3f7f0-f180-440c-8f25-02cf116c1744"
CABPRJ010000036.1	RepeatMasker	Retroposon?	447567	447985	1068	-	.	ID="RND-6_FAMILY-14413";Tend="1366";Tstart="944";shortTE="F";uid="7b1c0fdb-4905-4691-9c29-8182a1279e11"
CABPRJ010000036.1	RepeatMasker	Unknown	40713	40931	1579	-	.	ID="RND-4_FAMILY-4488";Tend="1511";Tstart="1296";shortTE="F";uid="eead8cdf-f36e-4f9d-94ab-122845b38af2"
CABPRJ010000036.1	RepeatMasker	DNA/Ginger-1	140804	141178	1073	-	.	ID="RND-6_FAMILY-5129";Tend="974";Tstart="577";shortTE="F";uid="22729558-7ed1-491f-a51a-365bc99c0e5e"
CABPRJ010000036.1	RepeatMasker	Unknown	559091	559303	1232	-	.	ID="RND-6_FAMILY-46691";Tend="935";Tstart="733";shortTE="F";uid="0ecc5358-d569-4c9b-bb7b-04a6f302f318"
CABPRJ010000036.1	RepeatMasker	DNA/MULE-MuDR	594561	595279	4370	-	.	ID="RND-6_FAMILY-851";Tend="1587";Tstart="843";shortTE="F";uid="05c942eb-7016-4da7-a523-9968926eaf0d"
CABPRJ010000036.1	RepeatMasker	DNA	501872	502032	793	-	.	ID="RND-6_FAMILY-7932";Tend="1590";Tstart="1441";shortTE="F";uid="aeb02bf7-f235-4c46-b4f7-5d4ad0e467a2"
CABPRJ010000036.1	RepeatMasker	Retroposon?	40088	40348	1221	-	.	ID="RND-5_FAMILY-7470";Tend="1468";Tstart="1179";shortTE="F";uid="cb996a4a-ef93-4aa2-9cca-e2bd1d19cdb6"
CABPRJ010000036.1	RepeatMasker	DNA/hAT-Tip100	324958	325188	804	-	.	ID="RND-5_FAMILY-158";Tend="886";Tstart="627";shortTE="F";uid="ed073034-bdfd-460a-9ec1-8663bb952cc2"
CABPRJ010000036.1	RepeatMasker	DNA/hAT	108538	108888	2384	-	.	ID="RND-6_FAMILY-20492";Tend="1282";Tstart="931";shortTE="F";uid="ce3fad3c-1361-43ac-a1aa-06a70c01196f"
CABPRJ010000036.1	RepeatMasker	Unknown	266463	267109	3816	-	.	ID="RND-6_FAMILY-14869";Tend="1395";Tstart="740";shortTE="F";uid="429b5053-1401-4b71-a819-b6ae7b546b83"
CABPRJ010000036.1	RepeatMasker	Retroposon?	34792	34972	733	-	.	ID="RND-5_FAMILY-3149";Tend="1473";Tstart="1285";shortTE="F";uid="a454971d-a08c-4f12-918e-b419e6f345a3"
CABPRJ010000036.1	RepeatMasker	DNA	444023	444376	1424	-	.	ID="RND-6_FAMILY-12379";Tend="1258";Tstart="919";shortTE="F";uid="28ce332c-f64e-4703-aed0-c52c5bb1872e"
CABPRJ010000036.1	RepeatMasker	Retroposon?	41755	42014	1374	-	.	ID="RND-1_FAMILY-93";Tend="1117";Tstart="810";shortTE="F";uid="36d6bf11-c04a-47c7-8900-44a102693f23"
CABPRJ010000036.1	RepeatMasker	DNA/Ginger-1	140589	140803	1045	-	.	ID="RND-5_FAMILY-95";Tend="1439";Tstart="1215";shortTE="F";uid="e27ab78c-ff6e-453c-b3b5-46dca240b1d1"
CABPRJ010000036.1	RepeatMasker	DNA/TcMar-Mariner	422893	423831	3884	-	.	ID="mariner-25_sin";Tend="1323";Tstart="1";shortTE="F";uid="d2475a04-3e84-416f-be6d-d287f6185b40"
CABPRJ010000036.1	RepeatMasker	Unknown	23691	24060	1942	-	.	ID="RND-5_FAMILY-542";Tend="1754";Tstart="1378";shortTE="F";uid="6a90130f-904a-4f3d-8fc4-10b9049acd2b"
CABPRJ010000036.1	RepeatMasker	DNA	451116	451281	573	-	.	ID="ttaa2b_ap";Tend="235";Tstart="74";shortTE="F";uid="930a1919-835d-447b-b8c8-aba82e763425"
CABPRJ010000036.1	RepeatMasker	LINE/RTE-BovB	184561	185023	1764	-	.	ID="RND-1_FAMILY-79";Tend="1784";Tstart="1330";shortTE="F";uid="8ee85e73-0018-488b-bb41-19dc38e41c43"
CABPRJ010000036.1	RepeatMasker	Retroposon?	64137	64479	1584	-	.	ID="RND-5_FAMILY-8932";Tend="1347";Tstart="998";shortTE="F";uid="ba442bdc-18f5-412a-90ad-25d3c4dfbb35"
CABPRJ010000036.1	RepeatMasker	DNA	234728	234995	779	-	.	ID="TTAA22_AP";Tend="256";Tstart="2";shortTE="F";uid="27e6420a-7ea8-4e2e-b24d-decfbdfe92b4"
CABPRJ010000036.1	RepeatMasker	DNA/Ginger-1	293208	293434	1273	-	.	ID="RND-5_FAMILY-95";Tend="1699";Tstart="1484";shortTE="F";uid="c66baa78-9aba-4757-a5df-46b985bd1d1f"
CABPRJ010000036.1	RepeatMasker	LINE/I-Jockey	545435	545657	556	-	.	ID="RND-5_FAMILY-1720";Tend="1011";Tstart="812";shortTE="F";uid="1ee6454c-cade-4c38-9eb1-be5990b8d192"
CABPRJ010000036.1	RepeatMasker	DNA/hAT-Tip100	150619	150737	494	-	.	ID="RND-6_FAMILY-15986";Tend="863";Tstart="734";shortTE="F";uid="51d66327-422e-43a2-b985-b75edb575274"
CABPRJ010000036.1	RepeatMasker	DNA/Kolobok-E	227555	228196	1203	-	.	ID="RND-5_FAMILY-2381";Tend="2267";Tstart="1652";shortTE="F";uid="2495d1fd-2c8b-4a05-b179-ac8670762b18"
CABPRJ010000036.1	RepeatMasker	DNA/Ginger-1	276898	277010	538	-	.	ID="RND-5_FAMILY-95";Tend="1644";Tstart="1538";shortTE="F";uid="24ff9a06-8a11-494b-a2b1-7a4870639426"
CABPRJ010000036.1	RepeatMasker	Unknown	306508	307168	3153	-	.	ID="RND-6_FAMILY-3236";Tend="1576";Tstart="896";shortTE="F";uid="a9e9b9fc-96bd-4f3d-b2c6-bb57c45af336"
CABPRJ010000036.1	RepeatMasker	Unknown	20526	22669	3961	-	.	ID="RND-6_FAMILY-9788";TEgroup="ctg_36%7CRND-6_FAMILY-9788%7C1";Tend="2307";Tstart="468";shortTE="F";uid="4f372076-2bd9-4c95-803f-9d258c02da61"
CABPRJ010000036.1	RepeatMasker	Retroposon?	349529	349912	1166	-	.	ID="RND-5_FAMILY-3149";Tend="1367";Tstart="948";shortTE="F";uid="13e716e3-66cc-400d-aaf5-a68a245c2a0b"
CABPRJ010000036.1	RepeatMasker	Retroposon?	133193	133453	1614	-	.	ID="RND-5_FAMILY-8932";Tend="1181";Tstart="924";shortTE="F";uid="d5376621-3554-4bc0-b015-dd50330c2dd8"
CABPRJ010000036.1	RepeatMasker	Unknown	542697	543350	3986	-	.	ID="RND-1_FAMILY-162";Tend="1669";Tstart="1000";shortTE="F";uid="f2d9b5f0-db78-491d-97b1-b7cb5397e5ea"
CABPRJ010000036.1	RepeatMasker	Unknown	94999	95430	1812	-	.	ID="RND-6_FAMILY-4761";Tend="1162";Tstart="783";shortTE="F";uid="79035c35-cc8c-4af9-a840-2d7a86b8a83a"
CABPRJ010000036.1	RepeatMasker	DNA/Kolobok-E	82979	83691	3223	-	.	ID="RND-5_FAMILY-2381";Tend="2018";Tstart="1287";shortTE="F";uid="d5366a1b-e878-4751-88ec-fa70421643f8"
CABPRJ010000036.1	RepeatMasker	DNA/Kolobok-E	139729	139924	543	-	.	ID="RND-5_FAMILY-5385";Tend="485";Tstart="279";shortTE="F";uid="2e1042fd-888d-4174-b1f3-d3c85d630f00"
CABPRJ010000036.1	RepeatMasker	Retroposon?	125345	125600	948	-	.	ID="RND-1_FAMILY-35";Tend="1015";Tstart="764";shortTE="F";uid="eb713c49-7693-498d-9b31-f4e33dc32b97"
CABPRJ010000036.1	RepeatMasker	DNA/hAT-hAT19	613054	613155	569	-	.	ID="DNA8-82_AP";Tend="749";Tstart="647";shortTE="F";uid="3363d178-4569-4022-8a65-1731caa526e3"
CABPRJ010000036.1	RepeatMasker	DNA	206716	206881	613	-	.	ID="RND-6_FAMILY-8590";Tend="1324";Tstart="1127";shortTE="F";uid="a6f1a064-6715-4f15-84c8-564a89aa6082"
CABPRJ010000036.1	RepeatMasker	Retroposon?	334806	335276	2520	-	.	ID="RND-5_FAMILY-3149";Tend="1421";Tstart="958";shortTE="F";uid="e99c4803-91a3-48b9-95f7-d21d87ebb0fe"
CABPRJ010000036.1	RepeatMasker	DNA/TcMar-Tc1	70842	71205	2399	-	.	ID="RND-6_FAMILY-11220";Tend="1181";Tstart="821";shortTE="F";uid="bb255121-211c-4eea-8d71-3ea1829d5fc1"
CABPRJ010000036.1	RepeatMasker	DNA/hAT-Tip100	392085	392752	3657	-	.	ID="RND-5_FAMILY-1825";Tend="1491";Tstart="854";shortTE="F";uid="8e19013d-f1cf-4273-95d9-f1c9f8e9e821"
CABPRJ010000036.1	RepeatMasker	Unknown	509893	510336	3019	-	.	ID="RND-4_FAMILY-1082";Tend="1421";Tstart="976";shortTE="F";uid="7f275b25-da45-4058-a695-0c83384b9c1c"
CABPRJ010000036.1	RepeatMasker	DNA/Ginger-1	572090	572836	4516	-	.	ID="rnd-4_family-237";Tend="1922";Tstart="910";shortTE="F";uid="4f14b515-d855-4d66-ae92-5881a453cd81"
CABPRJ010000036.1	RepeatMasker	Retroposon?	194582	194706	531	-	.	ID="RND-6_FAMILY-3029";Tend="1925";Tstart="1789";shortTE="F";uid="915d6702-1e5b-444f-bc95-5d9476d9a593"
CABPRJ010000036.1	RepeatMasker	DNA/Ginger-1	581536	582108	2282	-	.	ID="RND-5_FAMILY-95";Tend="1691";Tstart="1076";shortTE="F";uid="d087cb16-ece1-443e-8012-00ea82298269"
CABPRJ010000036.1	RepeatMasker	Unknown	33093	33471	2199	-	.	ID="RND-5_FAMILY-1452";Tend="1233";Tstart="856";shortTE="F";uid="4c131a55-f1ab-4a25-bc4b-4a2d13288bae"
CABPRJ010000036.1	RepeatMasker	Unknown	312776	313120	892	-	.	ID="RND-6_FAMILY-23275";Tend="1308";Tstart="941";shortTE="F";uid="850dc4c4-4032-4eb4-9de9-c3d809ce5d41"
CABPRJ010000036.1	RepeatMasker	DNA/hAT-hAT19	35121	35379	898	-	.	ID="RND-5_FAMILY-4782";Tend="1202";Tstart="943";shortTE="F";uid="d071be88-833f-4b45-a3cd-85692fcc5fed"
CABPRJ010000036.1	RepeatMasker	Unknown	69738	70106	2369	-	.	ID="RND-5_FAMILY-557";Tend="1292";Tstart="923";shortTE="F";uid="604d361c-56d3-450c-8335-4b8004cb9b26"
CABPRJ010000036.1	RepeatMasker	Retroposon?	218323	218437	507	-	.	ID="RND-6_FAMILY-14413";Tend="1365";Tstart="1252";shortTE="F";uid="d4906ac6-3716-4cac-965e-b6166d4969ef"
CABPRJ010000036.1	RepeatMasker	DNA/hAT-hAT19	614288	614473	762	-	.	ID="HAT-N7_AP";Tend="191";Tstart="2";shortTE="F";uid="d157d252-0386-44a3-82e5-761bd8361921"
CABPRJ010000036.1	RepeatMasker	Retroposon?	97497	98135	1504	-	.	ID="RND-4_FAMILY-241";Tend="1792";Tstart="1117";shortTE="F";uid="301c952b-843c-4ade-aeab-d0c25ddc2e6e"
CABPRJ010000036.1	RepeatMasker	Unknown	47906	48033	702	-	.	ID="RND-5_FAMILY-1515";Tend="1132";Tstart="1002";shortTE="F";uid="aef8d576-7803-492b-89c0-fcf99715585d"
CABPRJ010000036.1	RepeatMasker	Retroposon?	178748	178883	428	-	.	ID="RND-4_FAMILY-241";Tend="1793";Tstart="1662";shortTE="F";uid="24491dfb-72cc-4cd2-ba77-cf60c84ea3c4"
CABPRJ010000036.1	RepeatMasker	DNA/hAT-hAT19	614536	614664	505	-	.	ID="DNA8-82_AP";Tend="468";Tstart="333";shortTE="F";uid="b8365ce5-08c4-4079-8256-2c6cc78c17eb"
CABPRJ010000036.1	RepeatMasker	DNA/Kolobok-E	250965	251331	1660	-	.	ID="RND-6_FAMILY-13202";Tend="1404";Tstart="1030";shortTE="F";uid="a097a2b0-9da7-446d-bd94-a9b6ea2f57a1"
CABPRJ010000036.1	RepeatMasker	Retroposon?	289227	289478	424	-	.	ID="RND-4_FAMILY-241";Tend="1246";Tstart="995";shortTE="F";uid="a637b3c0-3a3a-473a-a3cb-e9c30419a60e"
CABPRJ010000036.1	RepeatMasker	LINE/RTE-BovB	477052	477672	2187	-	.	ID="RND-1_FAMILY-79";Tend="1782";Tstart="1151";shortTE="F";uid="7efae73f-200d-4b35-bb0f-2b806b3b2d95"
CABPRJ010000036.1	RepeatMasker	Unknown	186359	186528	614	-	.	ID="RND-5_FAMILY-4716";Tend="760";Tstart="600";shortTE="F";uid="47984ca1-5d5c-47ad-9310-bc7f0b2a50c7"
CABPRJ010000036.1	RepeatMasker	Retroposon?	295228	295432	529	-	.	ID="RND-6_FAMILY-146";Tend="1725";Tstart="1517";shortTE="F";uid="5bde0a79-536c-4bf6-8add-9af0d8359155"
CABPRJ010000036.1	RepeatMasker	DNA/hAT-Charlie	222415	222613	654	-	.	ID="RND-4_FAMILY-752";Tend="1188";Tstart="991";shortTE="F";uid="604650ba-12a6-4dc4-beea-f9ead2108733"
CABPRJ010000036.1	RepeatMasker	Unknown	527995	528212	546	-	.	ID="RND-4_FAMILY-3362";Tend="1129";Tstart="955";shortTE="F";uid="160a450e-4fea-4686-94bb-cbedce6fb654"
CABPRJ010000036.1	RepeatMasker	DNA/hAT-Tip100	281921	282447	2165	-	.	ID="RND-5_FAMILY-4218";Tend="1282";Tstart="728";shortTE="F";uid="57bae35f-f57b-47e5-abf3-5097acd32af9"
CABPRJ010000036.1	RepeatMasker	DNA	564577	565037	419	-	.	ID="RND-5_FAMILY-85";TEgroup="ctg_36%7CRND-5_FAMILY-85%7C2";Tend="1463";Tstart="926";shortTE="T";uid="866d0813-a4ae-4fd1-87e2-6fd1d6ffc95f"
CABPRJ010000036.1	RepeatMasker	DNA	396283	396696	2613	-	.	ID="RND-6_FAMILY-12379";Tend="1341";Tstart="922";shortTE="F";uid="6515ac1d-4720-429f-a6d0-6fd548bd8c3d"
CABPRJ010000036.1	RepeatMasker	DNA/MULE-MuDR	518668	518859	695	-	.	ID="RND-1_FAMILY-136";Tend="1078";Tstart="902";shortTE="F";uid="a26921a7-3ab6-440d-ba10-f69692a6e047"
CABPRJ010000036.1	RepeatMasker	Unknown	612649	612938	1834	-	.	ID="RND-5_FAMILY-2764";Tend="1842";Tstart="1548";shortTE="F";uid="8d3ae064-ba58-45f0-9963-437c97150e03"
CABPRJ010000036.1	RepeatMasker	LINE/L2	36389	37805	7432	-	.	ID="RND-6_FAMILY-2422";Tend="1430";Tstart="103";shortTE="F";uid="82ee63fc-8101-4ab7-afa1-76dcc222a9b3"
CABPRJ010000036.1	RepeatMasker	Unknown	556547	556876	531	-	.	ID="RND-4_FAMILY-3145";Tend="1302";Tstart="994";shortTE="F";uid="8d8cd3ca-dc5d-48a5-b9fa-826b5e12288c"
CABPRJ010000036.1	RepeatMasker	LINE/CR1	67334	69153	7970	-	.	ID="RND-6_FAMILY-333";Tend="1724";Tstart="6";shortTE="F";uid="41104712-d294-49d2-94ed-f574d7cb7d17"
CABPRJ010000036.1	RepeatMasker	DNA/hAT-hAT19	257238	257410	599	-	.	ID="RND-6_FAMILY-19632";Tend="1572";Tstart="1407";shortTE="F";uid="2f906ca4-9a94-438b-b92e-f98a4b4253d7"
CABPRJ010000036.1	RepeatMasker	LINE/CR1	69224	69385	451	-	.	ID="CR1-1_BM";Tend="1949";Tstart="1787";shortTE="F";uid="c9030cd0-86c1-4a2a-a461-8f3586c6fa47"
CABPRJ010000036.1	RepeatMasker	DNA	245734	245853	447	-	.	ID="RND-6_FAMILY-7932";Tend="1566";Tstart="1440";shortTE="F";uid="8beae848-f34e-4b50-875e-fe45fbf4e77e"
CABPRJ010000036.1	RepeatMasker	DNA/TcMar-Tc1	70417	70600	429	-	.	ID="mariner-4_ace";Tend="1064";Tstart="876";shortTE="F";uid="7da02c57-d25b-4f18-9f7c-172ef5ec3a4d"
CABPRJ010000036.1	RepeatMasker	Retroposon?	96221	96676	863	-	.	ID="RND-1_FAMILY-35";Tend="1492";Tstart="970";shortTE="F";uid="cd778767-310b-4eaf-94b1-e22406fd3f0d"
CABPRJ010000036.1	RepeatMasker	Retroposon?	469466	469610	499	-	.	ID="RND-4_FAMILY-241";Tend="1805";Tstart="1670";shortTE="F";uid="8d36403a-f5fb-441b-aceb-918260210fbf"
CABPRJ010000036.1	RepeatMasker	Retroposon?	613205	614172	3644	-	.	ID="RND-6_FAMILY-970";Tend="1913";Tstart="926";shortTE="F";uid="a8976a42-72d9-4a3c-b41a-57d4343f29fa"
CABPRJ010000036.1	RepeatMasker	Retroposon?	552405	552596	589	-	.	ID="RND-4_FAMILY-550";Tend="1679";Tstart="1493";shortTE="F";uid="d33aea1d-3559-4a80-bdc7-98e562e4990a"
CABPRJ010000036.1	RepeatMasker	RC/Helitron	144136	144432	954	-	.	ID="RND-4_FAMILY-261";Tend="1229";Tstart="989";shortTE="F";uid="35a64e82-1434-464d-8865-ad247ac5d200"
CABPRJ010000036.1	RepeatMasker	Unknown	503864	504359	1949	-	.	ID="RND-6_FAMILY-1019";Tend="1341";Tstart="890";shortTE="F";uid="b1af0ba5-15f1-4793-921e-f258c59aa9ca"
CABPRJ010000036.1	RepeatMasker	DNA	206895	207022	628	-	.	ID="RND-6_FAMILY-7932";Tend="1571";Tstart="1441";shortTE="F";uid="9da7c57e-4f28-4e7b-9eb0-1f98e4626bc3"
CABPRJ010000036.1	RepeatMasker	DNA/hAT-Tip100	224953	225185	620	-	.	ID="RND-6_FAMILY-8400";Tend="2307";Tstart="2075";shortTE="F";uid="3cdc6162-eca8-4b3b-b613-79a20ce05845"
CABPRJ010000036.1	RepeatMasker	Unknown	393273	393627	1474	-	.	ID="RND-5_FAMILY-4716";Tend="931";Tstart="622";shortTE="F";uid="35dea04f-9051-40c4-ae5f-052f67408596"
CABPRJ010000036.1	RepeatMasker	DNA/hAT-hAT19	475159	475497	733	-	.	ID="RND-5_FAMILY-1359";Tend="1288";Tstart="958";shortTE="F";uid="35caa103-a90b-4284-a2d6-0cbc3ac5a9b7"
CABPRJ010000036.1	RepeatMasker	Unknown	345133	345371	1313	-	.	ID="RND-6_FAMILY-13005";Tend="1161";Tstart="917";shortTE="F";uid="d3f9f8ec-c39e-4fae-898c-bac628f4531e"
CABPRJ010000036.1	RepeatMasker	Unknown	266130	266464	2083	-	.	ID="RND-4_FAMILY-1985";Tend="1135";Tstart="801";shortTE="F";uid="a6b08d47-8929-451a-ba4c-9db086d0140e"
CABPRJ010000036.1	RepeatMasker	DNA/Ginger-1	300011	300231	882	-	.	ID="RND-5_FAMILY-5114";Tend="1946";Tstart="1730";shortTE="F";uid="60278b33-b87f-4b56-b220-448a8386d63e"
CABPRJ010000036.1	RepeatMasker	Unknown	519929	520160	558	-	.	ID="RND-6_FAMILY-210";Tend="1517";Tstart="1286";shortTE="F";uid="3462f3a3-fbf1-4f20-a15e-4492e813e0b2"
CABPRJ010000036.1	RepeatMasker	DNA/hAT-Tip100	274552	275039	2208	-	.	ID="RND-6_FAMILY-7682";Tend="1649";Tstart="1172";shortTE="F";uid="68f77129-15ed-44e2-a8f7-3250a1680d01"
CABPRJ010000036.1	RepeatMasker	Retroposon?	230157	231393	5594	-	.	ID="RND-1_FAMILY-35";Tend="1997";Tstart="784";shortTE="F";uid="1cebb560-694a-404e-9b69-02f0dfdc8a2b"
CABPRJ010000036.1	RepeatMasker	DNA/hAT-hAT19	449578	449800	524	-	.	ID="RND-5_FAMILY-4782";Tend="1231";Tstart="987";shortTE="F";uid="4581413b-b1b1-44de-aaa5-de31f1f6bb07"
CABPRJ010000036.1	RepeatMasker	Retroposon?	116871	117098	476	-	.	ID="RND-6_FAMILY-2796";Tend="863";Tstart="621";shortTE="F";uid="36c386d9-5078-4376-9de9-c593c98ff4e1"
CABPRJ010000036.1	RepeatMasker	Retroposon?	424956	425103	562	-	.	ID="RND-1_FAMILY-35";Tend="970";Tstart="797";shortTE="F";uid="203f5dbb-295c-4904-ade9-3c695f3d0bf6"
CABPRJ010000036.1	RepeatMasker	Retroposon?	159524	159754	714	-	.	ID="RND-4_FAMILY-241";Tend="1808";Tstart="1571";shortTE="F";uid="a968d085-0463-453f-b37a-c45fb5fdc221"
CABPRJ010000036.1	RepeatMasker	DNA/Kolobok-E	143094	143570	2831	-	.	ID="RND-6_FAMILY-13202";Tend="1403";Tstart="950";shortTE="F";uid="4ed2f4ed-71c3-4242-8f43-72f6449cbe80"
CABPRJ010000036.1	RepeatMasker	DNA	57634	58027	888	-	.	ID="RND-5_FAMILY-85";TEgroup="ctg_36%7CRND-5_FAMILY-85%7C1";Tend="1495";Tstart="1251";shortTE="F";uid="0abbcfed-678a-403f-a79f-e8c3f8b76610"
CABPRJ010000036.1	RepeatMasker	RC/Helitron	431228	431597	532	-	.	ID="RND-5_FAMILY-5861";TEgroup="ctg_36%7CRND-5_FAMILY-5861%7C3";Tend="1168";Tstart="837";shortTE="F";uid="cd6d60ef-007e-4855-b0d5-57b4ed5d5f34"
CABPRJ010000036.1	RepeatMasker	Retroposon?	409571	409987	2304	-	.	ID="RND-5_FAMILY-8932";Tend="1347";Tstart="937";shortTE="F";uid="eadf49ec-452e-4e7e-a652-8d84941bad0d"
CABPRJ010000036.1	RepeatMasker	DNA/hAT-Tip100	149929	150320	1936	-	.	ID="RND-6_FAMILY-15986";Tend="1290";Tstart="914";shortTE="F";uid="e02730ac-6fa5-4607-b507-69205f7a3c20"
CABPRJ010000036.1	RepeatMasker	Unknown	538424	538800	1237	-	.	ID="RND-1_FAMILY-189";Tend="1289";Tstart="960";shortTE="F";uid="9d91a762-689f-401c-a40e-ccd2e0e3c899"
CABPRJ010000036.1	RepeatMasker	DNA/TcMar-Mariner	18185	19172	3535	-	.	ID="MARINER-4_RPR";Tend="1323";Tstart="308";shortTE="F";uid="57a5014d-62ce-43b6-b502-2b430a7a53dd"
CABPRJ010000036.1	RepeatMasker	LINE/RTE-BovB	283624	283861	662	-	.	ID="RND-5_FAMILY-398";Tend="1447";Tstart="1208";shortTE="F";uid="ed05fa0f-575f-42eb-af80-1a799284ccb0"
CABPRJ010000036.1	RepeatMasker	DNA/Ginger-1	137111	137499	1216	-	.	ID="RND-4_FAMILY-145";Tend="1414";Tstart="988";shortTE="F";uid="65c077de-2e88-4a7e-95a8-02bbca36ca1a"
CABPRJ010000036.1	RepeatMasker	DNA/hAT-Charlie	387608	387803	792	-	.	ID="DNA8-55B_AP";Tend="185";Tstart="1";shortTE="F";uid="9ce8e9b3-a9fc-41d0-afeb-a90a805c539f"
CABPRJ010000036.1	RepeatMasker	DNA/Ginger-1	297391	297690	821	-	.	ID="rnd-4_family-145";Tend="1193";Tstart="832";shortTE="F";uid="2667e630-52f8-4a3c-bbd6-a7d82db0e779"
CABPRJ010000036.1	RepeatMasker	DNA/Ginger-1	505914	506066	550	-	.	ID="RND-1_FAMILY-0";Tend="1901";Tstart="1739";shortTE="F";uid="71023cd8-dfbd-40b6-b364-19932df467a2"
CABPRJ010000036.1	RepeatMasker	Unknown	344543	344942	2369	-	.	ID="RND-6_FAMILY-13005";Tend="1625";Tstart="1232";shortTE="F";uid="cfbf2ffc-c72f-42cb-962e-5212b9a2742e"
CABPRJ010000036.1	RepeatMasker	DNA/hAT-hAT19	257604	257957	872	-	.	ID="RND-6_FAMILY-19632";Tend="1338";Tstart="965";shortTE="F";uid="332b4ce2-1d56-427a-9a6d-34114c90a498"
CABPRJ010000036.1	RepeatMasker	Unknown	363013	363255	1068	-	.	ID="RND-5_FAMILY-10274";Tend="1122";Tstart="892";shortTE="F";uid="0619d711-dcc6-485e-9b14-5055943c3436"
CABPRJ010000036.1	RepeatMasker	LINE/I	477668	477821	489	-	.	ID="RND-4_FAMILY-1900";Tend="1326";Tstart="1199";shortTE="F";uid="1ac3b0a8-e7d3-4f38-aa25-7531b05a397a"
CABPRJ010000036.1	RepeatMasker	DNA/hAT-Charlie	311958	312096	883	-	.	ID="RND-5_FAMILY-753";Tend="1021";Tstart="884";shortTE="F";uid="1ba62cd1-604d-4c62-99c3-cda4a833b3c2"
CABPRJ010000036.1	RepeatMasker	DNA/TcMar-m44	1245	2247	1742	-	.	ID="MARINER-1_AP";Tend="1491";Tstart="450";shortTE="F";uid="d8f77b8f-a64e-4026-8f72-7a1f3bd32678"
CABPRJ010000036.1	RepeatMasker	Retroposon?	138514	138811	1430	-	.	ID="RND-6_FAMILY-14413";Tend="1226";Tstart="944";shortTE="F";uid="8be7b8ca-0e1f-4a04-a195-732bb2c75301"
CABPRJ010000036.1	RepeatMasker	Unknown	22664	22938	1487	-	.	ID="RND-5_FAMILY-542";Tend="1754";Tstart="1473";shortTE="F";uid="f0c2bf93-8d08-46ba-8108-c5ff47b9ee6e"
CABPRJ010000036.1	RepeatMasker	DNA/Ginger-1	459675	459924	1395	-	.	ID="RND-4_FAMILY-311";Tend="1694";Tstart="1406";shortTE="F";uid="6d5f10df-2047-4c0e-9198-66d08ad454d4"
CABPRJ010000036.1	RepeatMasker	DNA/Ginger-1	132912	133018	631	-	.	ID="RND-6_FAMILY-263";Tend="1729";Tstart="1630";shortTE="F";uid="60b33449-a278-457c-a382-caeccddef085"
CABPRJ010000036.1	RepeatMasker	DNA/Ginger-1	506073	506295	1059	-	.	ID="RND-5_FAMILY-95";Tend="1390";Tstart="1162";shortTE="F";uid="e152c5d8-e255-4f5c-8454-2f1a76f54537"
CABPRJ010000036.1	RepeatMasker	LINE/R1	185068	185340	1305	-	.	ID="RND-6_FAMILY-16872";Tend="1080";Tstart="802";shortTE="F";uid="04cc369a-aee1-42a1-a3d7-abdb810dcff1"
CABPRJ010000036.1	RepeatMasker	DNA/Ginger-1	84815	84965	913	-	.	ID="RND-4_FAMILY-145";Tend="1161";Tstart="1004";shortTE="F";uid="8875ee77-ade7-4c42-affc-7fdebef57b78"
CABPRJ010000036.1	RepeatMasker	DNA	508104	508241	603	-	.	ID="RND-6_FAMILY-7932";Tend="1580";Tstart="1441";shortTE="F";uid="e924b6bf-9ede-48c8-8df0-f312dc3501b5"
CABPRJ010000036.1	RepeatMasker	DNA/hAT-Tip100	577652	578049	1731	-	.	ID="RND-4_FAMILY-1424";Tend="1318";Tstart="931";shortTE="F";uid="ad1e6232-9ffd-40d5-89fa-9d00a4622f5a"
CABPRJ010000036.1	RepeatMasker	DNA	347807	347994	410	-	.	ID="RND-4_FAMILY-3450";Tend="974";Tstart="749";shortTE="F";uid="71381d6a-0c14-479c-99dd-879cd81afdc6"
CABPRJ010000036.1	RepeatMasker	DNA/hAT-hAT19	529347	529789	630	-	.	ID="RND-5_FAMILY-4782";Tend="1480";Tstart="1002";shortTE="F";uid="bf144bb5-6dc7-43b3-bda9-fb520732ffe0"
CABPRJ010000036.1	RepeatMasker	DNA/Kolobok-E	177105	177284	641	-	.	ID="RND-6_FAMILY-22761";Tend="1060";Tstart="876";shortTE="F";uid="42abb75f-c68c-46c1-9e8b-aa1e6f808520"
CABPRJ010000036.1	RepeatMasker	Retroposon?	490987	491176	744	-	.	ID="RND-6_FAMILY-3029";Tend="874";Tstart="688";shortTE="F";uid="d0160a4a-935d-47d2-b26a-f9497a9bf750"
CABPRJ010000036.1	RepeatMasker	RC/Helitron	333713	334006	882	-	.	ID="RND-6_FAMILY-1365";Tend="1140";Tstart="852";shortTE="F";uid="87df5740-b0de-402c-85e6-2f696d315d6c"
CABPRJ010000036.1	RepeatMasker	Retroposon?	54067	54450	1685	-	.	ID="RND-5_FAMILY-3149";Tend="1444";Tstart="1072";shortTE="F";uid="d26de3d6-1d32-4a5e-be34-c269ed4271aa"
CABPRJ010000360.1	RepeatMasker	Retroposon?	10	501	1278	-	.	ID="RND-6_FAMILY-3029";Tend="1445";Tstart="934";shortTE="F";uid="d0c981c8-23fa-4279-9d90-f24d1d6fd01d"
CABPRJ010000361.1	RepeatMasker	Unknown	336	727	1796	+	.	ID="RND-6_FAMILY-4824";Tend="1857";Tstart="1453";shortTE="F";uid="adbed8bf-a5b7-4608-91c3-016bc096d10c"
CABPRJ010000361.1	RepeatMasker	Unknown	143	333	643	-	.	ID="RND-5_FAMILY-5445";Tend="1132";Tstart="964";shortTE="F";uid="120ed741-cc35-48f2-8cc7-e686315d0b0f"
CABPRJ010000366.1	RepeatMasker	DNA	5	399	1289	+	.	ID="RND-5_FAMILY-85";Tend="1440";Tstart="981";shortTE="F";uid="c7c7870e-f1c0-4bec-9f79-81fb026489b6"
CABPRJ010000366.1	RepeatMasker	Retroposon?	394	717	1845	+	.	ID="RND-5_FAMILY-3149";Tend="1283";Tstart="969";shortTE="F";uid="4be86c7d-01ef-42f6-a333-5f17cc5ad780"
CABPRJ010000367.1	RepeatMasker	Unknown	356	482	627	-	.	ID="RND-4_FAMILY-787";Tend="1348";Tstart="1219";shortTE="F";uid="42902559-c833-420b-a892-b50fbd1a0fe4"
CABPRJ010000368.1	RepeatMasker	DNA/Kolobok-E	56	681	3196	+	.	ID="RND-1_FAMILY-28";Tend="1624";Tstart="1044";shortTE="F";uid="68808f9f-e70b-422d-999e-12c3a2cfc88a"
CABPRJ010000368.1	RepeatMasker	DNA/Ginger-1	546	701	452	-	.	ID="RND-1_FAMILY-12";Tend="1059";Tstart="889";shortTE="F";uid="d76576fe-9211-470a-871c-dbf0b87f09bf"
CABPRJ010000037.1	RepeatMasker	DNA	446848	447666	650	+	.	ID="TTAA2B_AP";TEgroup="ctg_37%7CTTAA2B_AP%7C1";Tend="426";Tstart="2";shortTE="F";uid="097b1d7f-879c-4521-af60-e9f269513e56"
CABPRJ010000037.1	RepeatMasker	RC/Helitron	525101	525473	1417	+	.	ID="RND-6_FAMILY-8525";Tend="1226";Tstart="867";shortTE="F";uid="9463ee96-bf18-417b-bb6d-1da1abe1ea2f"
CABPRJ010000037.1	RepeatMasker	DNA/Ginger-1	558510	558872	2030	+	.	ID="RND-6_FAMILY-4094";Tend="2456";Tstart="2076";shortTE="F";uid="b2371a1c-dd61-40cc-b40a-c85f77ef7935"
CABPRJ010000037.1	RepeatMasker	Unknown	409548	409797	639	+	.	ID="RND-6_FAMILY-23275";Tend="1211";Tstart="971";shortTE="F";uid="fc55af90-f8fc-4662-8bfe-c6bebc45b665"
CABPRJ010000037.1	RepeatMasker	Retroposon?	423122	423255	706	+	.	ID="RND-4_FAMILY-241";Tend="1794";Tstart="1660";shortTE="F";uid="7223cc5e-24e1-477c-a07c-2e614434eeab"
CABPRJ010000037.1	RepeatMasker	DNA/Ginger-1	407218	407771	2920	+	.	ID="rnd-1_family-12";Tend="1494";Tstart="909";shortTE="F";uid="4048694b-1910-4d86-9782-1162fc455ae1"
CABPRJ010000037.1	RepeatMasker	DNA/Ginger-1	320427	321193	4932	+	.	ID="RND-4_FAMILY-237";Tend="1684";Tstart="918";shortTE="F";uid="df119b9c-383a-4de4-b0fe-ea712129bb17"
CABPRJ010000037.1	RepeatMasker	DNA	101273	101715	1474	+	.	ID="TTAA5_AP";Tend="442";Tstart="1";shortTE="F";uid="29de3ff1-66d1-4e18-96c1-8401d0a66cfb"
CABPRJ010000037.1	RepeatMasker	Retroposon?	148138	148403	722	+	.	ID="RND-6_FAMILY-970";Tend="1818";Tstart="1534";shortTE="F";uid="8743e5f4-40ca-4e81-8ad0-60a295821f12"
CABPRJ010000037.1	RepeatMasker	DNA/hAT-Blackjack	440176	440677	2111	+	.	ID="RND-6_FAMILY-3707";Tend="1499";Tstart="972";shortTE="F";uid="7a4ea22f-547c-4e1a-9aca-c80a8b1725e9"
CABPRJ010000037.1	RepeatMasker	DNA/hAT-hAT19	27299	27527	806	+	.	ID="RND-5_FAMILY-1359";Tend="1396";Tstart="1138";shortTE="F";uid="0b4c86a9-eb25-403a-9cd3-7b6568c0024e"
CABPRJ010000037.1	RepeatMasker	Retroposon?	54148	54606	2356	+	.	ID="RND-5_FAMILY-3149";Tend="1444";Tstart="989";shortTE="F";uid="cef23976-c9eb-4ee2-b1f0-1c43920f6e18"
CABPRJ010000037.1	RepeatMasker	Retroposon?	288180	288318	463	+	.	ID="RND-4_FAMILY-241";Tend="1791";Tstart="1655";shortTE="F";uid="798e762f-dcda-47a9-8eb2-5f0ca0fd088f"
CABPRJ010000037.1	RepeatMasker	DNA/hAT	154108	154422	524	+	.	ID="RND-6_FAMILY-5008";Tend="2490";Tstart="2184";shortTE="F";uid="ca2d188b-cf3a-46b9-8f9f-24a322048215"
CABPRJ010000037.1	RepeatMasker	RC/Helitron	494211	494599	1428	+	.	ID="RND-4_FAMILY-261";Tend="1294";Tstart="875";shortTE="F";uid="c82fa1cb-c317-49a1-bcd3-ac65465079c1"
CABPRJ010000037.1	RepeatMasker	Unknown	387515	387635	656	+	.	ID="RND-5_FAMILY-543";Tend="1103";Tstart="990";shortTE="F";uid="0ffe08b1-d99c-4e03-bfab-a4617c1862cc"
CABPRJ010000037.1	RepeatMasker	DNA/Ginger-1	585047	585337	1082	+	.	ID="RND-6_FAMILY-5129";Tend="2074";Tstart="1778";shortTE="F";uid="b33ac198-8db9-40f4-8af1-00a28a5ca872"
CABPRJ010000037.1	RepeatMasker	DNA/hAT	486931	487113	783	+	.	ID="RND-6_FAMILY-16261";Tend="1148";Tstart="950";shortTE="F";uid="8d8d9083-fa01-476f-b3c0-d8cc2a31ad98"
CABPRJ010000037.1	RepeatMasker	LINE/RTE-BovB	358529	359646	944	+	.	ID="RND-6_FAMILY-2124";Tend="2492";Tstart="378";shortTE="F";uid="41e88759-6fee-4964-b591-6900f797696e"
CABPRJ010000037.1	RepeatMasker	Retroposon?	582280	582544	1171	+	.	ID="RND-6_FAMILY-14413";Tend="1390";Tstart="1141";shortTE="F";uid="42c44f7b-442d-4bde-be47-12ec816975b0"
CABPRJ010000037.1	RepeatMasker	DNA	557322	557516	416	+	.	ID="RND-5_FAMILY-383";Tend="1083";Tstart="897";shortTE="F";uid="37cab28e-eeba-4d96-9726-3a1095fe947f"
CABPRJ010000037.1	RepeatMasker	DNA/hAT-Tip100	529753	529992	599	+	.	ID="RND-6_FAMILY-9406";Tend="1211";Tstart="972";shortTE="F";uid="cad32efb-692a-4964-ba34-df188bc0cef7"
CABPRJ010000037.1	RepeatMasker	DNA/hAT-Tip100	526464	528727	7047	+	.	ID="RND-4_FAMILY-2204";TEgroup="ctg_37%7CRND-4_FAMILY-2204%7C1";Tend="2239";Tstart="272";shortTE="F";uid="c819629a-e5fd-4fc3-8f1b-930ab6bdbf06"
CABPRJ010000037.1	RepeatMasker	Unknown	550009	550172	444	+	.	ID="RND-6_FAMILY-23275";Tend="1119";Tstart="969";shortTE="F";uid="0b9d8454-0def-44e4-b264-114bce5e8a04"
CABPRJ010000037.1	RepeatMasker	LINE/RTE-BovB	96186	96563	781	+	.	ID="RND-5_FAMILY-4714";Tend="1876";Tstart="1480";shortTE="F";uid="d1a2e9f7-1bb6-4a84-86a2-e7ee43c78523"
CABPRJ010000037.1	RepeatMasker	LINE/RTE-BovB	351325	351783	645	+	.	ID="RND-5_FAMILY-35";Tend="1851";Tstart="1103";shortTE="F";uid="83d0f247-c3d1-47a3-ae5e-0df0f78b0e7d"
CABPRJ010000037.1	RepeatMasker	DNA	153207	153457	1408	+	.	ID="RND-5_FAMILY-85";Tend="1264";Tstart="1015";shortTE="F";uid="05f2a382-31c7-434e-955a-39c45d19f987"
CABPRJ010000037.1	RepeatMasker	LINE/CR1	505638	506084	1244	+	.	ID="RND-6_FAMILY-7406";Tend="1520";Tstart="1013";shortTE="F";uid="f1379524-711e-49d3-8d05-368e65ce0c41"
CABPRJ010000037.1	RepeatMasker	Unknown	35978	36162	588	+	.	ID="RND-5_FAMILY-10274";Tend="1100";Tstart="935";shortTE="F";uid="48afcd2d-d927-4057-b80c-e00cd445bb77"
CABPRJ010000037.1	RepeatMasker	DNA/hAT-Tip100	550227	550425	440	+	.	ID="RND-6_FAMILY-9406";Tend="1579";Tstart="1393";shortTE="F";uid="74449810-2220-4675-847f-d6fee369f1cd"
CABPRJ010000037.1	RepeatMasker	DNA/hAT-Tip100	363043	363692	4203	+	.	ID="RND-6_FAMILY-9406";Tend="1612";Tstart="945";shortTE="F";uid="a3391525-01fd-4be8-b41b-1dce6a0a8fff"
CABPRJ010000037.1	RepeatMasker	DNA/hAT-Tip100	410787	412103	8967	+	.	ID="RND-5_FAMILY-754";Tend="2191";Tstart="793";shortTE="F";uid="0868cb05-6067-4375-992e-13f38f513444"
CABPRJ010000037.1	RepeatMasker	Unknown	559241	559794	404	+	.	ID="RND-5_FAMILY-3269";Tend="596";Tstart="57";shortTE="F";uid="145c94c9-436d-4049-8f33-5a7f447d5900"
CABPRJ010000037.1	RepeatMasker	DNA/Ginger-1	269582	269834	494	+	.	ID="RND-4_FAMILY-145";Tend="1188";Tstart="958";shortTE="F";uid="b732eb16-0f90-49d6-9b01-ee82d33ba283"
CABPRJ010000037.1	RepeatMasker	Unknown	192862	193351	3137	+	.	ID="RND-4_FAMILY-787";Tend="1457";Tstart="966";shortTE="F";uid="bc7eee3e-569d-48f6-88ac-4bd4b2f4d7cd"
CABPRJ010000037.1	RepeatMasker	Retroposon?	161197	161523	481	+	.	ID="RND-5_FAMILY-7401";Tend="1735";Tstart="1400";shortTE="F";uid="ac3cf316-4238-4a19-a013-48b879dc950d"
CABPRJ010000037.1	RepeatMasker	LINE/CR1	318327	318560	1673	+	.	ID="RND-6_FAMILY-4670";Tend="1393";Tstart="1160";shortTE="F";uid="5f1f9f86-c52a-4ff1-9ccf-c5e51c75338b"
CABPRJ010000037.1	RepeatMasker	Retroposon?	19656	19857	818	+	.	ID="RND-5_FAMILY-7401";Tend="1040";Tstart="813";shortTE="F";uid="7758dd0c-d71e-4ad2-8fd7-70e77342c97f"
CABPRJ010000037.1	RepeatMasker	Retroposon?	337987	338093	498	+	.	ID="RND-4_FAMILY-241";Tend="1764";Tstart="1660";shortTE="F";uid="d42b37d3-fec1-44f9-83af-137e46548cc9"
CABPRJ010000037.1	RepeatMasker	Retroposon?	343408	343783	1053	+	.	ID="RND-1_FAMILY-35";Tend="2046";Tstart="1661";shortTE="F";uid="2794f5a9-3708-4887-bb50-cdf54fb081d7"
CABPRJ010000037.1	RepeatMasker	DNA/Kolobok-E	273627	273779	454	+	.	ID="RND-5_FAMILY-3481";Tend="1061";Tstart="910";shortTE="F";uid="a55d9ab1-cd91-41b1-b9ce-817de1f07dac"
CABPRJ010000037.1	RepeatMasker	LINE/I-Jockey	375004	375144	437	+	.	ID="AG-JOCK-1";Tend="1440";Tstart="1303";shortTE="F";uid="957e4970-d681-4e84-9b68-883e75c18e76"
CABPRJ010000037.1	RepeatMasker	DNA/hAT-Tip100	136055	136378	1455	+	.	ID="RND-6_FAMILY-9406";Tend="1458";Tstart="1106";shortTE="F";uid="cfe68fd8-b5a7-44b7-9995-9c4910541c8a"
CABPRJ010000037.1	RepeatMasker	DNA	438090	438220	418	+	.	ID="RND-6_FAMILY-6691";Tend="461";Tstart="328";shortTE="F";uid="8e5b2323-08af-440f-af59-b9ec15e2c4bc"
CABPRJ010000037.1	RepeatMasker	Unknown	520363	520743	1746	+	.	ID="RND-6_FAMILY-1925";TEgroup="ctg_37%7CRND-6_FAMILY-1925%7C1";Tend="1396";Tstart="873";shortTE="F";uid="65dc11f7-72fa-45a8-b05d-905630105441"
CABPRJ010000037.1	RepeatMasker	Unknown	387628	387951	2123	+	.	ID="RND-6_FAMILY-13930";Tend="1282";Tstart="953";shortTE="F";uid="c71cef19-31c5-410b-98b3-0ed813a7c9ff"
CABPRJ010000037.1	RepeatMasker	DNA/Ginger-1	578438	578691	1607	+	.	ID="RND-5_FAMILY-5114";Tend="1920";Tstart="1674";shortTE="F";uid="6503c4cc-f256-49cf-9ece-396875d1dcfb"
CABPRJ010000037.1	RepeatMasker	RC/Helitron	445253	445655	760	+	.	ID="RND-5_FAMILY-5861";TEgroup="ctg_37%7CRND-5_FAMILY-5861%7C2";Tend="1182";Tstart="833";shortTE="F";uid="b445715f-97d9-43af-84cd-813619470d83"
CABPRJ010000037.1	RepeatMasker	Unknown	592300	592646	1000	+	.	ID="RND-6_FAMILY-11785";Tend="1353";Tstart="913";shortTE="F";uid="551d5421-7a85-4c7b-afc2-da4019377a2c"
CABPRJ010000037.1	RepeatMasker	Unknown	566424	567248	4602	+	.	ID="RND-6_FAMILY-5582";Tend="1719";Tstart="869";shortTE="F";uid="88a3d932-13ea-4233-9709-a1bc5276d845"
CABPRJ010000037.1	RepeatMasker	DNA/hAT	430451	430747	437	+	.	ID="RND-6_FAMILY-2017";Tend="1324";Tstart="1060";shortTE="F";uid="a1fcf5cd-bbb6-4867-8cf7-629403e75697"
CABPRJ010000037.1	RepeatMasker	Unknown	169861	170052	741	+	.	ID="RND-5_FAMILY-5812";Tend="1238";Tstart="1044";shortTE="F";uid="d04d0363-c62d-48e9-b3f7-f90578b9de5a"
CABPRJ010000037.1	RepeatMasker	Unknown	588872	589136	857	+	.	ID="RND-6_FAMILY-23275";Tend="1242";Tstart="962";shortTE="F";uid="e84a0971-9d6a-469d-bf8d-5aa16780c18a"
CABPRJ010000037.1	RepeatMasker	DNA/hAT-Charlie	126142	126823	2800	+	.	ID="RND-5_FAMILY-12784";Tend="1510";Tstart="872";shortTE="F";uid="03156a92-32f7-4f4a-8ac8-297db00f9f98"
CABPRJ010000037.1	RepeatMasker	DNA/hAT-Tip100	509876	510218	2030	+	.	ID="RND-4_FAMILY-244";Tend="1326";Tstart="968";shortTE="F";uid="0e144771-a596-4ff6-a555-0181b125a124"
CABPRJ010000037.1	RepeatMasker	Retroposon?	46684	46883	522	+	.	ID="RND-6_FAMILY-3029";Tend="1915";Tstart="1714";shortTE="F";uid="cee65e3b-5fbf-4ac4-a347-79502c03ef4d"
CABPRJ010000037.1	RepeatMasker	DNA	557709	558002	923	+	.	ID="RND-5_FAMILY-383";Tend="1338";Tstart="1080";shortTE="F";uid="940a35d1-c37f-4474-a13d-a186235a5193"
CABPRJ010000037.1	RepeatMasker	Unknown	51094	51431	1749	+	.	ID="RND-4_FAMILY-3145";Tend="1311";Tstart="966";shortTE="F";uid="a1a7e2d6-14cf-4632-b1d6-bd7d8f2bfc66"
CABPRJ010000037.1	RepeatMasker	Retroposon?	254490	254702	572	+	.	ID="RND-5_FAMILY-8932";Tend="1085";Tstart="893";shortTE="F";uid="a7e3297d-c5ec-403a-8df8-2be67b1439af"
CABPRJ010000037.1	RepeatMasker	LINE/RTE-BovB	350596	351146	525	+	.	ID="RND-5_FAMILY-35";Tend="867";Tstart="353";shortTE="F";uid="9a5cbcb2-da0a-4a11-b915-0ca8aec1fb78"
CABPRJ010000037.1	RepeatMasker	Unknown	225069	225247	709	+	.	ID="RND-6_FAMILY-23275";Tend="1207";Tstart="1063";shortTE="F";uid="52334ce2-d87d-4a77-8086-9f2ee8c346e1"
CABPRJ010000037.1	RepeatMasker	Unknown	575181	575319	507	+	.	ID="RND-5_FAMILY-7436";Tend="954";Tstart="825";shortTE="F";uid="77d24029-ca78-4e34-ba51-5f5aeca2d981"
CABPRJ010000037.1	RepeatMasker	DNA	382379	382629	671	+	.	ID="RND-6_FAMILY-15871";Tend="1106";Tstart="833";shortTE="F";uid="967bdc23-9f0b-494b-91b5-a879ebed8778"
CABPRJ010000037.1	RepeatMasker	RC/Helitron	62966	63375	631	+	.	ID="RND-5_FAMILY-5861";TEgroup="ctg_37%7CRND-5_FAMILY-5861%7C1";Tend="1171";Tstart="844";shortTE="F";uid="33e84649-75be-486a-b825-fc400d2fca98"
CABPRJ010000037.1	RepeatMasker	DNA/hAT-Tip100	491654	492058	2530	+	.	ID="RND-5_FAMILY-9847";Tend="1360";Tstart="954";shortTE="F";uid="cf026515-2d57-4f49-9880-60dc43aa90af"
CABPRJ010000037.1	RepeatMasker	DNA/Ginger-1	279962	280713	1308	+	.	ID="rnd-5_family-95";Tend="1722";Tstart="922";shortTE="F";uid="fce72ac8-3c81-45b5-ae8c-1e716da861e4"
CABPRJ010000037.1	RepeatMasker	DNA/hAT-Tip100	392320	392488	686	+	.	ID="RND-5_FAMILY-158";Tend="883";Tstart="706";shortTE="F";uid="498baa47-54e2-47bc-8632-70dca3998e47"
CABPRJ010000037.1	RepeatMasker	DNA/Ginger-1	428498	428888	685	+	.	ID="RND-4_FAMILY-145";Tend="1402";Tstart="980";shortTE="F";uid="ba03251e-a6b6-43ec-92f6-86edcf537ab1"
CABPRJ010000037.1	RepeatMasker	DNA/hAT-Tip100	146606	146917	1609	+	.	ID="RND-6_FAMILY-9406";Tend="1324";Tstart="992";shortTE="F";uid="594daf95-2675-45a9-b64c-60598b468d96"
CABPRJ010000037.1	RepeatMasker	DNA/hAT-Tip100	32341	32625	549	+	.	ID="RND-3_FAMILY-853";Tend="1217";Tstart="948";shortTE="F";uid="efc21c70-35fe-486d-a26a-bbf759c0483e"
CABPRJ010000037.1	RepeatMasker	DNA/hAT-Charlie	372310	372735	749	+	.	ID="RND-4_FAMILY-752";Tend="1376";Tstart="1013";shortTE="F";uid="4c6fc9f5-ef40-4932-a482-4e446c0d8cb1"
CABPRJ010000037.1	RepeatMasker	DNA	511624	511942	1049	+	.	ID="ttaa2b_ap";Tend="374";Tstart="57";shortTE="F";uid="c0b0834e-df42-4e90-8e1f-d8e18f703f2d"
CABPRJ010000037.1	RepeatMasker	Unknown	387925	388043	575	+	.	ID="RND-5_FAMILY-543";Tend="1229";Tstart="1092";shortTE="F";uid="352c65dc-ef46-4c9d-8f99-341c277bf14c"
CABPRJ010000037.1	RepeatMasker	DNA/hAT	75967	76070	436	+	.	ID="RND-6_FAMILY-2017";Tend="904";Tstart="804";shortTE="F";uid="ef764535-14f8-4cb7-9367-9c95f9a4a07d"
CABPRJ010000037.1	RepeatMasker	Retroposon?	538638	538753	426	+	.	ID="RND-6_FAMILY-14413";Tend="1351";Tstart="1163";shortTE="F";uid="34e9fe52-c6da-49ce-813c-0d1bb635cb64"
CABPRJ010000037.1	RepeatMasker	Retroposon?	217148	218272	5599	+	.	ID="RND-5_FAMILY-7401";Tend="1952";Tstart="827";shortTE="F";uid="e9136f61-81af-40d9-91a0-2728a40d587c"
CABPRJ010000037.1	RepeatMasker	Unknown	36256	36628	861	+	.	ID="RND-4_FAMILY-3145";Tend="1296";Tstart="956";shortTE="F";uid="9ce87ade-0a35-4cd2-bb01-fa93848eadba"
CABPRJ010000037.1	RepeatMasker	DNA/Ginger-1	328048	328478	1197	+	.	ID="RND-4_FAMILY-145";Tend="1406";Tstart="991";shortTE="F";uid="6503cb30-0304-4710-add2-6739538b5544"
CABPRJ010000037.1	RepeatMasker	DNA/Ginger-1	381637	382276	1238	+	.	ID="RND-5_FAMILY-95";Tend="1673";Tstart="1007";shortTE="F";uid="f24cf209-1f1b-41e6-9900-66836117df85"
CABPRJ010000037.1	RepeatMasker	Unknown	368034	368706	4224	+	.	ID="RND-5_FAMILY-4292";Tend="1632";Tstart="948";shortTE="F";uid="1e982feb-87da-4098-b4dd-80a7739776b7"
CABPRJ010000037.1	RepeatMasker	Retroposon?	516183	516352	462	+	.	ID="RND-6_FAMILY-970";Tend="1845";Tstart="1676";shortTE="F";uid="82e70c43-4950-4317-aae8-a6c224c0289e"
CABPRJ010000037.1	RepeatMasker	Retroposon?	389609	389972	1264	+	.	ID="RND-6_FAMILY-14413";Tend="1183";Tstart="941";shortTE="F";uid="a617a776-4423-4d52-b07a-96f6f5a9f336"
CABPRJ010000037.1	RepeatMasker	Retroposon?	234767	234987	445	+	.	ID="RND-5_FAMILY-3149";Tend="1468";Tstart="1253";shortTE="F";uid="e8172c54-ad29-4247-b9ac-798777a49e36"
CABPRJ010000037.1	RepeatMasker	DNA/hAT-Tip100	139269	139619	2089	+	.	ID="RND-6_FAMILY-9406";Tend="1613";Tstart="1258";shortTE="F";uid="2c6fbb55-e5ff-4f88-8d78-7f129e92d07d"
CABPRJ010000037.1	RepeatMasker	Unknown	338194	338822	1040	+	.	ID="RND-6_FAMILY-11779";Tend="1231";Tstart="853";shortTE="F";uid="154cc209-194d-4e40-9538-7ba0ca4393cc"
CABPRJ010000037.1	RepeatMasker	DNA/Kolobok-E	457918	458245	1643	+	.	ID="RND-6_FAMILY-13202";Tend="1275";Tstart="952";shortTE="F";uid="eb999cc5-0569-41ce-9586-91c6237cd5ce"
CABPRJ010000037.1	RepeatMasker	DNA/Ginger-1	531379	531566	1176	+	.	ID="RND-5_FAMILY-95";Tend="1698";Tstart="1514";shortTE="F";uid="e08a4cf4-9f04-4635-8e4c-048c0f8f3fe2"
CABPRJ010000037.1	RepeatMasker	Retroposon?	331543	332053	2580	+	.	ID="RND-5_FAMILY-3149";Tend="1436";Tstart="964";shortTE="F";uid="c84209b5-168f-4ab4-b75f-80dc9d2198c8"
CABPRJ010000037.1	RepeatMasker	DNA/hAT-hAT19	468169	468660	2963	+	.	ID="RND-6_FAMILY-19632";Tend="1443";Tstart="957";shortTE="F";uid="b109e130-1b44-404a-9d67-cbf5adf52fc5"
CABPRJ010000037.1	RepeatMasker	Retroposon?	564234	564703	3293	+	.	ID="RND-1_FAMILY-1";Tend="1420";Tstart="949";shortTE="F";uid="d9c3c062-951a-42b6-8ebb-b18eb9a1b4a3"
CABPRJ010000037.1	RepeatMasker	Retroposon?	97378	97589	743	+	.	ID="RND-5_FAMILY-3149";Tend="1115";Tstart="915";shortTE="F";uid="a3722359-3bf4-4578-9ff5-6de46569ec0a"
CABPRJ010000037.1	RepeatMasker	Unknown	381257	381419	637	+	.	ID="RND-6_FAMILY-5446";Tend="1534";Tstart="1369";shortTE="F";uid="0e488cda-624b-448c-871a-7db2060fae42"
CABPRJ010000037.1	RepeatMasker	Retroposon?	379295	379424	491	+	.	ID="RND-5_FAMILY-7470";Tend="1773";Tstart="1641";shortTE="F";uid="5984988e-b4c0-4ce9-a885-6c7ef42d2c40"
CABPRJ010000037.1	RepeatMasker	Unknown	336754	336870	469	+	.	ID="RND-6_FAMILY-11779";Tend="374";Tstart="258";shortTE="F";uid="323fc25e-a802-417b-9e49-439d85b5aa4a"
CABPRJ010000037.1	RepeatMasker	DNA/Ginger-1	584794	585012	1177	+	.	ID="RND-5_FAMILY-5114";Tend="1905";Tstart="1690";shortTE="F";uid="5c5efce5-2eeb-4fcc-b07f-046b7aadeefa"
CABPRJ010000037.1	RepeatMasker	DNA	337149	337612	744	+	.	ID="RND-6_FAMILY-6691";Tend="1566";Tstart="1125";shortTE="F";uid="a209f6de-5a5a-4081-944d-da4e89483039"
CABPRJ010000037.1	RepeatMasker	RC/Helitron	369442	369571	463	+	.	ID="RND-4_FAMILY-261";Tend="1216";Tstart="1093";shortTE="F";uid="c44ed7a3-9e1f-4d8b-a4a9-7ac9706ef77c"
CABPRJ010000037.1	RepeatMasker	Retroposon?	537640	537849	793	+	.	ID="RND-1_FAMILY-35";Tend="935";Tstart="625";shortTE="F";uid="0ac3b7e8-adab-48dd-9071-623498a0c178"
CABPRJ010000037.1	RepeatMasker	Retroposon?	469199	469587	1733	+	.	ID="RND-6_FAMILY-14413";Tend="1354";Tstart="946";shortTE="F";uid="8f1edf55-c876-4c77-81fb-14fb5f3ad580"
CABPRJ010000037.1	RepeatMasker	LINE/RTE-BovB	348741	349163	724	+	.	ID="RTE-2_LMI";Tend="1177";Tstart="762";shortTE="F";uid="63165137-9526-4062-898c-e4dfd99e708e"
CABPRJ010000037.1	RepeatMasker	LINE/R1	152834	153202	1808	+	.	ID="RND-6_FAMILY-16872";Tend="1731";Tstart="1348";shortTE="F";uid="493c30b1-22bd-4dc9-874a-d7c359353233"
CABPRJ010000037.1	RepeatMasker	DNA/hAT-Tip100	190153	190332	1268	+	.	ID="RND-5_FAMILY-4218";Tend="519";Tstart="339";shortTE="F";uid="a61cf86e-61c9-4d63-b895-f3fe75d07d82"
CABPRJ010000037.1	RepeatMasker	DNA	365849	366202	658	+	.	ID="TTAA2D_AP";Tend="381";Tstart="42";shortTE="F";uid="868a0e70-ef9f-4c57-b312-69acad4afc98"
CABPRJ010000037.1	RepeatMasker	Retroposon?	487106	487251	745	+	.	ID="RND-5_FAMILY-3149";Tend="1460";Tstart="1316";shortTE="F";uid="9a15c690-3697-4f5d-ad92-badc596256b5"
CABPRJ010000037.1	RepeatMasker	Retroposon?	92075	92277	788	+	.	ID="RND-4_FAMILY-241";Tend="1165";Tstart="959";shortTE="F";uid="54320da5-6fb7-499f-8cf0-7a78210c2f2d"
CABPRJ010000037.1	RepeatMasker	DNA/TcMar-Pogo	486408	486934	1836	+	.	ID="RND-6_FAMILY-792";Tend="1366";Tstart="887";shortTE="F";uid="b87a8ea0-a3ff-4d05-9475-bc676c1da6f8"
CABPRJ010000037.1	RepeatMasker	DNA/Ginger-1	490348	490722	1422	+	.	ID="RND-6_FAMILY-5129";Tend="2072";Tstart="1735";shortTE="F";uid="9bb50cad-e1cf-4399-8061-42b62ddfde32"
CABPRJ010000037.1	RepeatMasker	DNA/Ginger-1	92296	92490	1041	+	.	ID="RND-5_FAMILY-95";Tend="1651";Tstart="1457";shortTE="F";uid="b4a38a5b-7c79-4c84-89c1-7f39c4b9fb7f"
CABPRJ010000037.1	RepeatMasker	DNA/Ginger-1	46114	46558	494	+	.	ID="RND-6_FAMILY-591";Tend="1212";Tstart="791";shortTE="F";uid="ae707382-5869-4a38-9544-2e66dcdc2ce4"
CABPRJ010000037.1	RepeatMasker	DNA/Ginger-1	124525	124744	595	+	.	ID="RND-5_FAMILY-95";Tend="1135";Tstart="918";shortTE="F";uid="3572c952-aaa7-45be-af61-1273edd5f3a6"
CABPRJ010000037.1	RepeatMasker	Retroposon?	203368	203508	437	+	.	ID="RND-4_FAMILY-241";Tend="1796";Tstart="1613";shortTE="F";uid="ae7fa3ac-66cb-4b63-b5f7-b54a904fba6c"
CABPRJ010000037.1	RepeatMasker	DNA	557587	557708	509	+	.	ID="TTAA2C_AP";Tend="423";Tstart="300";shortTE="F";uid="1937d181-890a-4e96-896c-0b040118481e"
CABPRJ010000037.1	RepeatMasker	DNA/TcMar-Mariner	335445	336359	3328	+	.	ID="mariner-25_sin";Tend="1324";Tstart="1";shortTE="F";uid="25f4448d-2d0f-4031-aff6-2b2b3aa7dc40"
CABPRJ010000037.1	RepeatMasker	Unknown	452034	452188	574	+	.	ID="RND-6_FAMILY-23275";Tend="1306";Tstart="1147";shortTE="F";uid="664bfe51-f6e2-4f8e-9a9b-ad5744288962"
CABPRJ010000037.1	RepeatMasker	Unknown	560136	560549	2482	+	.	ID="RND-5_FAMILY-3269";Tend="1386";Tstart="966";shortTE="F";uid="6e3ae878-f2df-461c-8ba2-f50fc6b82d98"
CABPRJ010000037.1	RepeatMasker	DNA/hAT-hAT19	475958	476536	3083	+	.	ID="RND-5_FAMILY-1445";Tend="1486";Tstart="903";shortTE="F";uid="7bda7bd6-2f28-4dc6-9a3c-bfd972fb39da"
CABPRJ010000037.1	RepeatMasker	LINE/RTE-BovB	145706	145883	602	+	.	ID="RND-4_FAMILY-247";Tend="628";Tstart="448";shortTE="F";uid="34c51635-13ca-4875-a05d-c85905b74fce"
CABPRJ010000037.1	RepeatMasker	DNA/hAT-Tip100	25880	26034	794	+	.	ID="RND-4_FAMILY-244";Tend="1354";Tstart="1201";shortTE="F";uid="3581b29a-4bff-474a-82e4-1763c99efbb8"
CABPRJ010000037.1	RepeatMasker	LINE/CR1	143416	143689	1258	+	.	ID="RND-6_FAMILY-2890";Tend="1078";Tstart="799";shortTE="F";uid="70175dcd-4f11-4ac4-b7b4-cc7eb6898d6e"
CABPRJ010000037.1	RepeatMasker	Unknown	366321	366838	721	+	.	ID="RND-1_FAMILY-98";Tend="1492";Tstart="969";shortTE="F";uid="49c67f64-1c8b-40c2-aba2-bb13dd7159fc"
CABPRJ010000037.1	RepeatMasker	DNA/Ginger-1	173108	173617	944	+	.	ID="RND-5_FAMILY-95";Tend="1483";Tstart="896";shortTE="F";uid="6ec5a926-f16a-465b-97bb-7e08901de625"
CABPRJ010000037.1	RepeatMasker	LINE/I-Jockey	352489	354055	1066	+	.	ID="RND-6_FAMILY-2370";TEgroup="ctg_37%7CRND-6_FAMILY-2370%7C1";Tend="1655";Tstart="223";shortTE="F";uid="40b43b24-862b-4d71-a18d-fddfd0fa24ed"
CABPRJ010000037.1	RepeatMasker	DNA	508005	508241	556	+	.	ID="RND-5_FAMILY-5075";Tend="1500";Tstart="1268";shortTE="F";uid="2ced063f-0690-4715-99e7-a87a6050dcc1"
CABPRJ010000037.1	RepeatMasker	Unknown	524754	525109	1763	+	.	ID="RND-1_FAMILY-20";Tend="1647";Tstart="1284";shortTE="F";uid="80eb483e-bde6-4b41-9be6-f7ac8b83be52"
CABPRJ010000037.1	RepeatMasker	Retroposon?	156928	157061	512	+	.	ID="RND-5_FAMILY-7401";Tend="1193";Tstart="1060";shortTE="F";uid="3c9d2285-a674-4d79-9f89-e207eda73fd6"
CABPRJ010000037.1	RepeatMasker	DNA/Ginger-1	484002	484768	2795	+	.	ID="RND-5_FAMILY-95";Tend="1706";Tstart="920";shortTE="F";uid="a1d0b1eb-9119-4ba8-b6d4-c8f4f384fedc"
CABPRJ010000037.1	RepeatMasker	Retroposon?	37264	37466	722	+	.	ID="RND-6_FAMILY-14413";Tend="1364";Tstart="1173";shortTE="F";uid="349977ba-bd0e-44a1-aa50-805c67540929"
CABPRJ010000037.1	RepeatMasker	DNA	550424	550576	603	+	.	ID="RND-6_FAMILY-7932";Tend="1590";Tstart="1441";shortTE="F";uid="f5ff4a0f-86e1-45f5-873d-776674057f4f"
CABPRJ010000037.1	RepeatMasker	DNA/Ginger-1	336513	336677	720	+	.	ID="RND-4_FAMILY-465";Tend="1671";Tstart="1510";shortTE="F";uid="f3bdb4a4-1504-4269-9fb0-f9002ea2d894"
CABPRJ010000037.1	RepeatMasker	DNA	582051	582251	426	+	.	ID="RND-6_FAMILY-15871";Tend="1177";Tstart="1008";shortTE="F";uid="6109ac5d-ba20-4230-8da0-782cac727d1e"
CABPRJ010000037.1	RepeatMasker	DNA/hAT-Tip100	26031	26585	2231	+	.	ID="RND-5_FAMILY-9847";Tend="1472";Tstart="950";shortTE="F";uid="59328f26-26bb-494e-8e97-d310f045514c"
CABPRJ010000037.1	RepeatMasker	Retroposon?	19917	20056	759	+	.	ID="RND-6_FAMILY-3029";Tend="1867";Tstart="1710";shortTE="F";uid="7376428e-3ca2-45ee-8920-c11f098fa3ce"
CABPRJ010000037.1	RepeatMasker	Retroposon?	293650	293815	475	+	.	ID="RND-6_FAMILY-14413";Tend="1364";Tstart="1006";shortTE="F";uid="75ce3d82-f77f-4672-baf0-58a1136a210a"
CABPRJ010000037.1	RepeatMasker	Unknown	38298	38570	749	+	.	ID="RND-5_FAMILY-7479";Tend="1133";Tstart="924";shortTE="F";uid="2c398ceb-e9cd-4b79-ab6a-141e6684a662"
CABPRJ010000037.1	RepeatMasker	DNA/hAT	503294	503543	799	+	.	ID="RND-5_FAMILY-6846";Tend="1540";Tstart="1268";shortTE="F";uid="48fa10a1-ed64-4f56-96a9-e3d2f47d221b"
CABPRJ010000037.1	RepeatMasker	Retroposon?	123676	124504	4321	+	.	ID="RND-4_FAMILY-241";Tend="1779";Tstart="889";shortTE="F";uid="ed068e56-bce5-4f3c-ad04-c619d845fd9c"
CABPRJ010000037.1	RepeatMasker	Retroposon?	180120	180600	1045	+	.	ID="RND-5_FAMILY-7401";TEgroup="ctg_37%7CRND-5_FAMILY-7401%7C1";Tend="1964";Tstart="1194";shortTE="F";uid="cf6c818e-9c28-4d0c-9667-1cc6b8426979"
CABPRJ010000037.1	RepeatMasker	DNA/hAT-Tip100	501350	501587	908	+	.	ID="RND-5_FAMILY-3499";Tend="1214";Tstart="949";shortTE="F";uid="6465aa27-c3bb-427e-a7e6-9878312c9e61"
CABPRJ010000037.1	RepeatMasker	DNA/hAT-Tip100	422792	423005	1031	+	.	ID="RND-5_FAMILY-13587";Tend="1168";Tstart="947";shortTE="F";uid="815f0ff5-6b42-48b1-b6fc-303e5dcf5868"
CABPRJ010000037.1	RepeatMasker	Unknown	271619	271954	491	+	.	ID="RND-5_FAMILY-604";Tend="1489";Tstart="1149";shortTE="F";uid="0a35f807-25e2-45eb-b159-46856a2c1d8e"
CABPRJ010000037.1	RepeatMasker	DNA/hAT-Charlie	532981	533315	770	-	.	ID="RND-5_FAMILY-5800";TEgroup="ctg_37%7CRND-5_FAMILY-5800%7C1";Tend="1441";Tstart="916";shortTE="F";uid="36b3adfb-5018-4b0b-b0a6-782d9933b0a0"
CABPRJ010000037.1	RepeatMasker	LINE/R1	156189	156443	654	-	.	ID="RND-6_FAMILY-16872";Tend="1411";Tstart="1134";shortTE="F";uid="71004225-9db9-4104-9059-9832ad8aa70a"
CABPRJ010000037.1	RepeatMasker	Retroposon?	573280	573763	2516	-	.	ID="RND-5_FAMILY-3149";Tend="1449";Tstart="965";shortTE="F";uid="fca3c62f-6573-4cdd-9035-2f2a1ee659ae"
CABPRJ010000037.1	RepeatMasker	DNA/Kolobok-E	367571	367849	607	-	.	ID="RND-6_FAMILY-5146";Tend="1544";Tstart="1290";shortTE="F";uid="616e0a37-4f36-4dd6-a3f0-4497d13365e2"
CABPRJ010000037.1	RepeatMasker	Retroposon?	91661	91938	1286	-	.	ID="RND-5_FAMILY-7401";Tend="1919";Tstart="1637";shortTE="F";uid="31d3a3af-010e-4955-8254-86aab9e4110b"
CABPRJ010000037.1	RepeatMasker	Retroposon?	190336	190473	835	-	.	ID="RND-5_FAMILY-7470";Tend="750";Tstart="617";shortTE="F";uid="bf1e043e-eed4-4958-8fbb-52e348da8ecf"
CABPRJ010000037.1	RepeatMasker	DNA/hAT-hATm	175292	175914	2799	-	.	ID="RND-6_FAMILY-8337";Tend="1630";Tstart="962";shortTE="F";uid="842771e5-02b1-46cb-9e20-0f52c208d217"
CABPRJ010000037.1	RepeatMasker	DNA/hAT-Tip100	258983	259305	759	-	.	ID="RND-6_FAMILY-9406";Tend="1582";Tstart="1299";shortTE="F";uid="51f293d1-cb22-4eab-83b3-dd2ea344f0eb"
CABPRJ010000037.1	RepeatMasker	Retroposon?	382147	382294	608	-	.	ID="RND-5_FAMILY-4854";Tend="358";Tstart="212";shortTE="F";uid="70bea6fb-d49a-424e-aad3-5a0223762fd9"
CABPRJ010000037.1	RepeatMasker	DNA/Ginger-1	153640	154382	4601	-	.	ID="RND-4_FAMILY-237";Tend="1698";Tstart="932";shortTE="F";uid="5714d21d-b69d-4798-b0a4-f7e2a9b1bb02"
CABPRJ010000037.1	RepeatMasker	DNA/Ginger-1	180387	180582	786	-	.	ID="RND-6_FAMILY-5129";Tend="1174";Tstart="633";shortTE="F";uid="fbf48ee1-9d85-435f-9fce-d36dc3e54b74"
CABPRJ010000037.1	RepeatMasker	DNA	562283	562497	694	-	.	ID="ttaa22_ap";Tend="218";Tstart="15";shortTE="F";uid="1fa831a6-02e2-4f0f-aeec-108bbc71af39"
CABPRJ010000037.1	RepeatMasker	Unknown	256750	256884	555	-	.	ID="RND-6_FAMILY-23275";Tend="1217";Tstart="1097";shortTE="F";uid="a8f39b53-f4b7-416a-b647-e994ab050ccb"
CABPRJ010000037.1	RepeatMasker	DNA/P	349890	350541	4588	-	.	ID="RND-6_FAMILY-11376";Tend="1575";Tstart="909";shortTE="F";uid="f15e351b-c451-48d3-bad0-36c0092a0a7e"
CABPRJ010000037.1	RepeatMasker	DNA	157078	157343	1644	-	.	ID="RND-6_FAMILY-12379";Tend="1185";Tstart="919";shortTE="F";uid="dee13978-2d81-4182-b82f-6f442fbbe00c"
CABPRJ010000037.1	RepeatMasker	DNA/hAT-Tip100	276556	276934	1924	-	.	ID="RND-4_FAMILY-244";Tend="1399";Tstart="970";shortTE="F";uid="c3606413-c1c4-4b8d-a10c-25ea3ce54125"
CABPRJ010000037.1	RepeatMasker	Retroposon?	484583	484797	832	-	.	ID="RND-6_FAMILY-14413";Tend="1132";Tstart="917";shortTE="F";uid="e8773c6b-4589-475c-b5f4-03a4a382300a"
CABPRJ010000037.1	RepeatMasker	Retroposon?	556724	557254	2382	-	.	ID="RND-5_FAMILY-3149";Tend="1444";Tstart="964";shortTE="F";uid="46d87f77-7e31-449e-bf28-65434e320cec"
CABPRJ010000037.1	RepeatMasker	DNA/Ginger-1	383262	383386	516	-	.	ID="RND-5_FAMILY-95";Tend="1162";Tstart="1044";shortTE="F";uid="c4b30817-818d-4024-80c8-0347626c1eae"
CABPRJ010000037.1	RepeatMasker	Retroposon?	103965	104364	2841	-	.	ID="RND-5_FAMILY-3149";Tend="1440";Tstart="1047";shortTE="F";uid="d5131985-2ca7-4b88-9c09-e2074a7da0e4"
CABPRJ010000037.1	RepeatMasker	Unknown	564838	565397	2752	-	.	ID="RND-6_FAMILY-3236";Tend="1445";Tstart="894";shortTE="F";uid="3f6f418c-f15f-499c-8217-e5d4248a6514"
CABPRJ010000037.1	RepeatMasker	DNA/Kolobok-E	490141	490351	667	-	.	ID="RND-5_FAMILY-2381";Tend="1695";Tstart="1496";shortTE="F";uid="d4b99615-be3e-4a16-9085-d66b26263ff0"
CABPRJ010000037.1	RepeatMasker	Retroposon?	558449	558828	1862	-	.	ID="RND-5_FAMILY-3149";Tend="1444";Tstart="1040";shortTE="F";uid="4ceb3c15-2770-45f3-821f-8b65d70c645d"
CABPRJ010000037.1	RepeatMasker	Retroposon?	458445	458799	1850	-	.	ID="RND-6_FAMILY-14413";Tend="1352";Tstart="948";shortTE="F";uid="259f0157-1fbe-4285-898c-91cdebd21f65"
CABPRJ010000037.1	RepeatMasker	Unknown	453425	454017	801	-	.	ID="RND-5_FAMILY-771";Tend="1627";Tstart="965";shortTE="F";uid="9ea51d81-a368-4fc7-a4ad-34552a1a5507"
CABPRJ010000037.1	RepeatMasker	Unknown	49391	49594	828	-	.	ID="RND-6_FAMILY-5948";Tend="1083";Tstart="875";shortTE="F";uid="76e497df-7659-44d8-88ac-859fc3519ef4"
CABPRJ010000037.1	RepeatMasker	Retroposon?	343407	343741	1177	-	.	ID="RND-4_FAMILY-241";Tend="953";Tstart="630";shortTE="F";uid="cf1e3a98-4f00-488a-94ce-9ac7169563e7"
CABPRJ010000037.1	RepeatMasker	Retroposon?	364136	364594	2111	-	.	ID="RND-5_FAMILY-3149";Tend="1445";Tstart="969";shortTE="F";uid="427eea6d-613e-4d02-a34e-fd9c4d9c3e6a"
CABPRJ010000037.1	RepeatMasker	LTR/Pao	518226	518740	2838	-	.	ID="RND-6_FAMILY-2532";Tend="1600";Tstart="1063";shortTE="F";uid="0ef07300-32f4-4bb8-b22f-8faaa35c9374"
CABPRJ010000037.1	RepeatMasker	DNA/hAT-Charlie	346767	347425	637	-	.	ID="RND-6_FAMILY-8070";TEgroup="ctg_37%7CRND-6_FAMILY-8070%7C1";Tend="1573";Tstart="332";shortTE="F";uid="7e4b7fda-ce34-49cb-907c-18020804d210"
CABPRJ010000037.1	RepeatMasker	DNA/Ginger-1	156805	156924	588	-	.	ID="RND-2_FAMILY-26";Tend="1884";Tstart="1769";shortTE="F";uid="1b5876ea-2e1b-47ad-bf46-168dd2970adf"
CABPRJ010000037.1	RepeatMasker	Unknown	371801	372216	1934	-	.	ID="RND-6_FAMILY-3236";Tend="1569";Tstart="1168";shortTE="F";uid="563a5588-9f56-489b-aa7e-ae95ed0ae38a"
CABPRJ010000037.1	RepeatMasker	LINE/CR1	317426	317735	962	-	.	ID="RND-6_FAMILY-2890";Tend="1218";Tstart="847";shortTE="F";uid="90ff2ef4-10f7-48d4-acee-05a75aa9379a"
CABPRJ010000037.1	RepeatMasker	Retroposon?	46083	46381	1070	-	.	ID="RND-4_FAMILY-241";Tend="1796";Tstart="1493";shortTE="F";uid="5977e8c7-e6c2-45ec-8c21-b3d1f0515829"
CABPRJ010000037.1	RepeatMasker	Retroposon?	367864	368029	603	-	.	ID="RND-5_FAMILY-3149";Tend="1136";Tstart="976";shortTE="F";uid="e7b862eb-c88a-401f-ba17-1916d07fd4ac"
CABPRJ010000037.1	RepeatMasker	DNA	220792	220986	476	-	.	ID="RND-4_FAMILY-1204";Tend="1014";Tstart="833";shortTE="F";uid="a3d53917-5471-479b-9789-a18e76d2c290"
CABPRJ010000037.1	RepeatMasker	Retroposon?	161030	161559	477	-	.	ID="RND-4_FAMILY-241";TEgroup="ctg_37%7CRND-4_FAMILY-241%7C1";Tend="1780";Tstart="630";shortTE="F";uid="d04aee16-a41a-440e-a778-7ae665b45dfb"
CABPRJ010000037.1	RepeatMasker	DNA/Ginger-1	516353	516462	443	-	.	ID="RND-4_FAMILY-145";Tend="1201";Tstart="951";shortTE="F";uid="58799c18-854d-4f3e-8243-34751bdeb7ec"
CABPRJ010000037.1	RepeatMasker	Unknown	125624	126047	2340	-	.	ID="RND-4_FAMILY-524";Tend="1407";Tstart="943";shortTE="F";uid="4593e75d-75f6-4150-a74c-4abaa89b4534"
CABPRJ010000037.1	RepeatMasker	Retroposon?	252603	252874	1228	-	.	ID="RND-5_FAMILY-4854";Tend="2873";Tstart="2624";shortTE="F";uid="ff2df17b-8449-40b6-b131-a5b07a4d5b4a"
CABPRJ010000037.1	RepeatMasker	DNA/hAT-hAT19	259878	260098	731	-	.	ID="DNA8-96_AP";Tend="223";Tstart="1";shortTE="F";uid="0eb0a081-2a05-4614-aa02-302a7057ade5"
CABPRJ010000037.1	RepeatMasker	DNA/hAT	506878	507730	5269	-	.	ID="RND-6_FAMILY-3531";Tend="1680";Tstart="804";shortTE="F";uid="ee931474-c525-4dfd-974f-32cbb40e2782"
CABPRJ010000037.1	RepeatMasker	Unknown	22520	22961	2554	-	.	ID="RND-5_FAMILY-625";Tend="1361";Tstart="938";shortTE="F";uid="fb28b8c5-2273-47b6-9baf-0b9e5fac119b"
CABPRJ010000037.1	RepeatMasker	LINE/CR1	142951	143653	822	-	.	ID="RND-6_FAMILY-2891";Tend="1782";Tstart="1063";shortTE="F";uid="53f5029c-a544-4fb3-8b76-4e84ffb8888d"
CABPRJ010000037.1	RepeatMasker	RC/Helitron	448560	448914	1064	-	.	ID="RND-4_FAMILY-261";Tend="1280";Tstart="921";shortTE="F";uid="e70aa8eb-ef8b-45bc-81a7-ddff1479afc7"
CABPRJ010000037.1	RepeatMasker	DNA/Ginger-1	95564	95918	1528	-	.	ID="RND-1_FAMILY-12";Tend="1493";Tstart="1089";shortTE="F";uid="2e92cbd4-9ef0-44e1-ae27-b17d4548d8e4"
CABPRJ010000037.1	RepeatMasker	Retroposon?	562644	563093	2306	-	.	ID="RND-5_FAMILY-3149";Tend="1454";Tstart="1000";shortTE="F";uid="cab5040e-08fe-437c-99b7-86f1042c82be"
CABPRJ010000037.1	RepeatMasker	DNA/Ginger-1	273657	274093	632	-	.	ID="RND-4_FAMILY-145";Tend="1373";Tstart="971";shortTE="F";uid="1b771cfd-40a3-4512-a75d-a45b6231212a"
CABPRJ010000037.1	RepeatMasker	Unknown	40414	40657	1151	-	.	ID="RND-6_FAMILY-24440";Tend="1272";Tstart="999";shortTE="F";uid="947cdb63-d142-46c6-9001-0a4333c64dde"
CABPRJ010000037.1	RepeatMasker	DNA/hAT-Tip100	525686	525936	1491	-	.	ID="RND-5_FAMILY-7329";Tend="1139";Tstart="898";shortTE="F";uid="60132a3c-e229-4f75-aff3-5abb13463d57"
CABPRJ010000037.1	RepeatMasker	DNA/Ginger-1	238603	238718	412	-	.	ID="RND-6_FAMILY-10080";Tend="1166";Tstart="1058";shortTE="F";uid="ed8ecb7a-90d5-42b7-bd68-e63f29995c40"
CABPRJ010000037.1	RepeatMasker	DNA/hAT	275277	275492	438	-	.	ID="RND-5_FAMILY-6846";Tend="1472";Tstart="1262";shortTE="F";uid="c64f4c78-2c7d-44e2-af59-14d889b007fc"
CABPRJ010000037.1	RepeatMasker	DNA/Kolobok-E	587924	588549	3354	-	.	ID="RND-1_FAMILY-28";Tend="1582";Tstart="950";shortTE="F";uid="8b841abf-9395-414f-949d-1f8ea764b33f"
CABPRJ010000037.1	RepeatMasker	DNA	145902	146131	666	-	.	ID="TTAA22_AP";Tend="435";Tstart="175";shortTE="F";uid="7013db04-2da5-4d52-8219-f228ccdc8a8d"
CABPRJ010000037.1	RepeatMasker	Unknown	550594	550763	524	-	.	ID="RND-6_FAMILY-23275";Tend="1291";Tstart="1088";shortTE="F";uid="165463e7-a698-4743-bdbd-3f1c5f9cc5fd"
CABPRJ010000037.1	RepeatMasker	LINE/Penelope	522326	522666	2227	-	.	ID="RND-3_FAMILY-217";Tend="2238";Tstart="1898";shortTE="F";uid="93260059-d761-4630-bbc4-4b707c4f8cce"
CABPRJ010000037.1	RepeatMasker	DNA	106893	107310	1077	-	.	ID="TTAA2C_AP";Tend="410";Tstart="3";shortTE="F";uid="0f517085-c010-49f7-8236-327a457aecf4"
CABPRJ010000037.1	RepeatMasker	RC/Helitron	526216	526664	822	-	.	ID="RND-6_FAMILY-9356";Tend="697";Tstart="234";shortTE="F";uid="4697fefa-bc4b-4d56-83d3-2cb7072d9e7c"
CABPRJ010000037.1	RepeatMasker	Unknown	560646	560790	472	-	.	ID="RND-6_FAMILY-17759";Tend="998";Tstart="858";shortTE="F";uid="d1b1fd97-4ef0-48c6-a010-c1913883092d"
CABPRJ010000037.1	RepeatMasker	LINE/RTE-BovB	155613	155869	909	-	.	ID="RND-1_FAMILY-79";Tend="1780";Tstart="1504";shortTE="F";uid="d454dcc3-86d5-4e77-a28e-b7c8300c7f6f"
CABPRJ010000037.1	RepeatMasker	Retroposon?	109249	109488	946	-	.	ID="RND-5_FAMILY-7401";Tend="1431";Tstart="1145";shortTE="F";uid="7f03d77c-0916-4698-9f84-2fffbd4b367f"
CABPRJ010000037.1	RepeatMasker	DNA/hAT-Blackjack	361954	362054	408	-	.	ID="RND-5_FAMILY-1067";Tend="1404";Tstart="1307";shortTE="F";uid="b57798f4-8458-4d74-8aeb-3062a2c387f6"
CABPRJ010000037.1	RepeatMasker	DNA/TcMar-Tc1	485744	485869	468	-	.	ID="RND-5_FAMILY-6422";Tend="931";Tstart="810";shortTE="F";uid="521056ed-1dcd-49fe-b09d-d198686eb284"
CABPRJ010000037.1	RepeatMasker	DNA	508805	509128	625	-	.	ID="ttaa2b_ap";Tend="337";Tstart="29";shortTE="F";uid="a4a90647-62e2-46de-af1e-f4a3c105270d"
CABPRJ010000037.1	RepeatMasker	DNA/Ginger-1	583111	583297	1135	-	.	ID="RND-5_FAMILY-95";Tend="1698";Tstart="1499";shortTE="F";uid="8cf782a5-0022-4257-a548-652691c60087"
CABPRJ010000037.1	RepeatMasker	Unknown	454025	454214	800	-	.	ID="RND-6_FAMILY-23275";Tend="1241";Tstart="1055";shortTE="F";uid="3339b7d6-871c-4926-ab1b-e891002606d8"
CABPRJ010000037.1	RepeatMasker	DNA/hAT-Ac	190704	190847	715	-	.	ID="RND-6_FAMILY-1008";Tend="1125";Tstart="971";shortTE="F";uid="a390c575-77c9-4de9-8e4e-c9261a438104"
CABPRJ010000037.1	RepeatMasker	DNA/Ginger-1	332821	333419	3897	-	.	ID="RND-6_FAMILY-263";Tend="1591";Tstart="977";shortTE="F";uid="49c54a5f-d2ab-43b1-a604-cf81a7a53514"
CABPRJ010000037.1	RepeatMasker	Retroposon?	84977	85385	1976	-	.	ID="RND-5_FAMILY-8932";Tend="1347";Tstart="927";shortTE="F";uid="1c82b27f-397d-400d-a509-116ab6ca8518"
CABPRJ010000037.1	RepeatMasker	Retroposon?	381022	381398	1843	-	.	ID="RND-6_FAMILY-14413";Tend="1337";Tstart="956";shortTE="F";uid="7dbc4ed1-b029-4a12-9b54-0b7b9f93239d"
CABPRJ010000037.1	RepeatMasker	Unknown	340612	342129	9386	-	.	ID="RND-5_FAMILY-5441";Tend="2398";Tstart="790";shortTE="F";uid="c1bd0982-a670-40d0-99fa-b90a0f1ffb95"
CABPRJ010000037.1	RepeatMasker	Retroposon?	287935	288088	466	-	.	ID="RND-6_FAMILY-3029";Tend="1897";Tstart="1740";shortTE="F";uid="7093244a-66b8-4902-8d70-22ed6ce15c14"
CABPRJ010000037.1	RepeatMasker	Unknown	552315	552435	603	-	.	ID="RND-6_FAMILY-3236";Tend="1278";Tstart="1150";shortTE="F";uid="434a2165-5ca1-4620-a383-7263f9074694"
CABPRJ010000037.1	RepeatMasker	DNA	226270	226456	464	-	.	ID="RND-5_FAMILY-383";Tend="1593";Tstart="1400";shortTE="F";uid="1f73b97d-824b-42d6-a60a-9b48e42e4541"
CABPRJ010000037.1	RepeatMasker	DNA/Ginger-1	326386	326749	1660	-	.	ID="RND-2_FAMILY-26";Tend="1935";Tstart="1567";shortTE="F";uid="c1db1102-f0f7-4e7a-a410-67d81f905ef5"
CABPRJ010000037.1	RepeatMasker	DNA/Ginger-1	31326	31795	519	-	.	ID="RND-5_FAMILY-95";Tend="1493";Tstart="942";shortTE="F";uid="fe3c3dea-a84d-4d60-bc52-8083c2deff0d"
CABPRJ010000037.1	RepeatMasker	DNA/Ginger-1	254703	255220	2799	-	.	ID="rnd-5_family-95";Tend="1667";Tstart="922";shortTE="F";uid="245a9e1e-9257-49d2-b7df-dd64d8069c24"
CABPRJ010000037.1	RepeatMasker	LINE/R1	184544	184740	951	-	.	ID="RND-6_FAMILY-16872";Tend="895";Tstart="702";shortTE="F";uid="43aaf72c-1728-43b4-b7c3-ee901d605ab6"
CABPRJ010000037.1	RepeatMasker	Retroposon?	455307	455704	2070	-	.	ID="RND-6_FAMILY-14413";Tend="1365";Tstart="958";shortTE="F";uid="13837fd5-82f9-4377-bc5e-3a9fefc3c003"
CABPRJ010000037.1	RepeatMasker	Unknown	258071	258172	464	-	.	ID="RND-6_FAMILY-23389";Tend="805";Tstart="701";shortTE="F";uid="d6c34590-9174-4dd5-84ed-0bfb70d79d94"
CABPRJ010000037.1	RepeatMasker	DNA/hAT-Tip100	467919	468179	1283	-	.	ID="RND-4_FAMILY-244";Tend="1368";Tstart="1114";shortTE="F";uid="61c3badd-f585-4556-9c25-7c073f129a78"
CABPRJ010000037.1	RepeatMasker	Unknown	547971	548546	875	-	.	ID="RND-5_FAMILY-771";TEgroup="ctg_37%7CRND-5_FAMILY-771%7C1";Tend="1676";Tstart="944";shortTE="F";uid="7730bb13-8606-4651-963e-57e1a6ecd8cd"
CABPRJ010000037.1	RepeatMasker	LINE/L2	576164	578599	4874	-	.	ID="RND-6_FAMILY-3061";Tend="2450";Tstart="5";shortTE="F";uid="43f3a1e4-abbb-46a9-8438-4c610c3b5e57"
CABPRJ010000037.1	RepeatMasker	LINE/RTE-BovB	184044	184539	1864	-	.	ID="RND-1_FAMILY-79";Tend="1778";Tstart="1264";shortTE="F";uid="fa33b406-6aad-47e3-8df7-da9d6a8428db"
CABPRJ010000037.1	RepeatMasker	DNA/P	575960	576081	533	-	.	ID="DNA8-4B_AP";Tend="114";Tstart="1";shortTE="F";uid="c791a736-2a4a-4324-8284-77a6c293036c"
CABPRJ010000037.1	RepeatMasker	Retroposon?	269617	269837	557	-	.	ID="RND-6_FAMILY-3029";Tend="1920";Tstart="1710";shortTE="F";uid="7b6491c0-ed84-41e9-ae67-3761f23fb3a7"
CABPRJ010000037.1	RepeatMasker	DNA	4076	4340	1117	-	.	ID="RND-6_FAMILY-12379";Tend="1329";Tstart="1067";shortTE="F";uid="8ad176e1-890e-4268-98f4-30402053fea5"
CABPRJ010000037.1	RepeatMasker	DNA/Ginger-1	539408	539847	1842	-	.	ID="RND-6_FAMILY-406";Tend="1113";Tstart="664";shortTE="F";uid="6a5bf9a1-de81-422c-aed0-60b2e431d2be"
CABPRJ010000037.1	RepeatMasker	DNA/hAT-Charlie	240116	240557	1352	-	.	ID="RND-4_FAMILY-752";Tend="1383";Tstart="959";shortTE="F";uid="0d5eda9b-4bed-4189-98ca-a37808f9492a"
CABPRJ010000037.1	RepeatMasker	DNA/Ginger-1	127729	128081	409	-	.	ID="RND-2_FAMILY-26";Tend="1747";Tstart="1375";shortTE="F";uid="6db3eee0-4cb5-4507-8cc3-09dd4a2d1645"
CABPRJ010000037.1	RepeatMasker	Retroposon?	127153	127348	921	-	.	ID="RND-6_FAMILY-13139";Tend="978";Tstart="625";shortTE="F";uid="332d98e4-c3fc-480f-a61d-7e44e6115a7d"
CABPRJ010000037.1	RepeatMasker	RC/Helitron	528626	529064	1608	-	.	ID="RND-4_FAMILY-261";Tend="1325";Tstart="874";shortTE="F";uid="1c7f68c8-68f1-4c7b-9511-fee14a21a411"
CABPRJ010000037.1	RepeatMasker	DNA/Ginger-1	531343	531564	1156	-	.	ID="RND-6_FAMILY-35072";Tend="1207";Tstart="990";shortTE="F";uid="ee6c8ec5-d234-4845-8c6b-16d0dbbc8de0"
CABPRJ010000037.1	RepeatMasker	Unknown	27982	28293	1280	-	.	ID="RND-6_FAMILY-2453";Tend="1205";Tstart="915";shortTE="F";uid="a886b930-24f0-4734-8b25-6a4ace05e354"
CABPRJ010000037.1	RepeatMasker	Retroposon?	340442	340614	978	-	.	ID="RND-4_FAMILY-550";Tend="1231";Tstart="1051";shortTE="F";uid="8892509a-45cb-4079-9cf0-82b9fdc2d891"
CABPRJ010000037.1	RepeatMasker	Retroposon?	20749	20962	885	-	.	ID="RND-6_FAMILY-14413";Tend="1283";Tstart="1080";shortTE="F";uid="8fd5a622-df6a-4df9-b600-e3aa3005f909"
CABPRJ010000037.1	RepeatMasker	DNA/hAT-Tip100	469004	469119	553	-	.	ID="RND-4_FAMILY-244";Tend="1074";Tstart="969";shortTE="F";uid="7c99b726-5755-46c8-b72d-c1b5e7fdbca0"
CABPRJ010000037.1	RepeatMasker	DNA/Kolobok-E	336413	336650	890	-	.	ID="RND-6_FAMILY-82";Tend="1207";Tstart="904";shortTE="F";uid="5ea3e515-351b-48a5-8aab-479e260128d3"
CABPRJ010000037.1	RepeatMasker	DNA/Ginger-1	97432	98223	4353	-	.	ID="RND-5_FAMILY-95";Tend="1695";Tstart="920";shortTE="F";uid="de4b358f-0cf7-4d8f-bb07-1ad340c49479"
CABPRJ010000037.1	RepeatMasker	DNA/Ginger-1	537739	537968	685	-	.	ID="RND-1_FAMILY-12";Tend="1457";Tstart="1186";shortTE="F";uid="4b618365-6a6d-4212-950e-2b2e1533fa8b"
CABPRJ010000037.1	RepeatMasker	DNA/hAT-Charlie	26996	27293	2024	-	.	ID="RND-5_FAMILY-5800";Tend="1397";Tstart="1108";shortTE="F";uid="a0836f3c-c577-42aa-b633-ec61a3f8813e"
CABPRJ010000037.1	RepeatMasker	DNA	550758	550899	588	-	.	ID="RND-6_FAMILY-7932";Tend="1570";Tstart="1441";shortTE="F";uid="cf5aa033-a97f-4e0e-aed9-ca1f5bb6853b"
CABPRJ010000037.1	RepeatMasker	Retroposon?	383120	383355	950	-	.	ID="RND-4_FAMILY-550";Tend="1305";Tstart="1077";shortTE="F";uid="37c0d7e3-c711-48cf-bd7d-6f68e7ea6661"
CABPRJ010000037.1	RepeatMasker	DNA/Ginger-1	297569	297961	576	-	.	ID="RND-4_FAMILY-145";Tend="1373";Tstart="1011";shortTE="F";uid="46252900-62d8-476a-aa5e-f10acd273642"
CABPRJ010000037.1	RepeatMasker	LINE/CR1	437460	437794	2217	-	.	ID="RND-6_FAMILY-7652";Tend="1296";Tstart="960";shortTE="F";uid="ed1d67f8-75c9-4044-8376-6400b9c2e876"
CABPRJ010000037.1	RepeatMasker	DNA/hAT-Tip100	458099	458272	566	-	.	ID="RND-6_FAMILY-8400";Tend="1008";Tstart="835";shortTE="F";uid="c45e9bef-31a8-41dc-930f-bd103460745e"
CABPRJ010000037.1	RepeatMasker	Unknown	124792	125619	4872	-	.	ID="RND-4_FAMILY-4488";Tend="1726";Tstart="894";shortTE="F";uid="fcdf2861-af99-4bf2-9338-45ff1af9e74c"
CABPRJ010000037.1	RepeatMasker	Unknown	440673	440876	798	-	.	ID="RND-5_FAMILY-543";Tend="1198";Tstart="993";shortTE="F";uid="53a439fc-43b9-4840-9bf4-58da58b27604"
CABPRJ010000037.1	RepeatMasker	DNA	506439	506879	2625	-	.	ID="RND-6_FAMILY-12379";Tend="1346";Tstart="933";shortTE="F";uid="cf0d314a-358e-4c49-b746-c9fb310e9da4"
CABPRJ010000037.1	RepeatMasker	Unknown	504327	504948	3003	-	.	ID="RND-6_FAMILY-3236";Tend="1568";Tstart="893";shortTE="F";uid="d74e863a-66f7-4218-b0bf-aa4e50f175e0"
CABPRJ010000037.1	RepeatMasker	DNA/Ginger-1	342813	343406	1662	-	.	ID="rnd-5_family-95";Tend="1895";Tstart="594";shortTE="F";uid="a553acd0-de2c-460c-91db-e867f1d04644"
CABPRJ010000037.1	RepeatMasker	DNA/hAT-hAT19	228814	229028	543	-	.	ID="DNA8-64B_AP";Tend="239";Tstart="2";shortTE="F";uid="35d93a27-6c9a-4c3e-a0f4-9658ae5fe221"
CABPRJ010000037.1	RepeatMasker	DNA	388038	388431	2004	-	.	ID="RND-6_FAMILY-12379";Tend="1277";Tstart="919";shortTE="F";uid="f8c0dffe-d510-4e6b-92b4-cca557a5cc87"
CABPRJ010000037.1	RepeatMasker	DNA/hAT-hATm	556376	556514	427	-	.	ID="RND-6_FAMILY-4687";Tend="1463";Tstart="1323";shortTE="F";uid="0cac518d-7e26-4476-832f-4f85162bf961"
CABPRJ010000037.1	RepeatMasker	Unknown	467644	467926	836	-	.	ID="RND-6_FAMILY-17255";TEgroup="ctg_37%7CRND-6_FAMILY-17255%7C1";Tend="1527";Tstart="927";shortTE="F";uid="726942c6-6b26-4fd7-9c3c-39bcccce65e8"
CABPRJ010000037.1	RepeatMasker	RC/Helitron	290683	291137	1533	-	.	ID="RND-4_FAMILY-261";Tend="1303";Tstart="867";shortTE="F";uid="e5cdc0d4-4ba8-48d1-9ff2-c28ae7f35c7d"
CABPRJ010000037.1	RepeatMasker	DNA/Ginger-1	382631	382968	970	-	.	ID="RND-5_FAMILY-95";Tend="1607";Tstart="1191";shortTE="F";uid="554a5b95-c56a-456d-9caf-ce678fafd799"
CABPRJ010000037.1	RepeatMasker	DNA/Sola-1	501051	501341	1343	-	.	ID="RND-5_FAMILY-7339";Tend="1309";Tstart="1029";shortTE="F";uid="3f35ecaa-e243-4737-bcca-68a31bb7ebe8"
CABPRJ010000037.1	RepeatMasker	Unknown	214439	214860	933	-	.	ID="RND-6_FAMILY-4246";TEgroup="ctg_37%7CRND-6_FAMILY-4246%7C1";Tend="1491";Tstart="902";shortTE="F";uid="e309202f-4513-4a45-a893-9c7223fdf9b3"
CABPRJ010000037.1	RepeatMasker	Unknown	551406	551870	1598	-	.	ID="RND-5_FAMILY-9324";TEgroup="ctg_37%7CRND-5_FAMILY-9324%7C1";Tend="1531";Tstart="528";shortTE="F";uid="a76ab01a-4f2d-4156-b6e5-b9fb752ce1a9"
CABPRJ010000037.1	RepeatMasker	DNA/hAT?	547198	547354	431	-	.	ID="RND-5_FAMILY-5343";Tend="789";Tstart="651";shortTE="F";uid="94a1b19b-f381-4e63-8349-3fc229e82e40"
CABPRJ010000037.1	RepeatMasker	Unknown	339982	340449	1804	-	.	ID="RND-6_FAMILY-3236";Tend="1570";Tstart="1064";shortTE="F";uid="910a16cb-89e9-44a5-a186-a292a605c32a"
CABPRJ010000037.1	RepeatMasker	Retroposon?	418325	418788	2466	-	.	ID="RND-5_FAMILY-3149";Tend="1446";Tstart="969";shortTE="F";uid="64e587ba-011a-4514-92dd-64a7e039001d"
CABPRJ010000037.1	RepeatMasker	Unknown	368870	368978	434	-	.	ID="RND-4_FAMILY-1422";Tend="1323";Tstart="1220";shortTE="F";uid="c1b60e57-466b-491d-80dd-89d5c96fa2c7"
CABPRJ010000037.1	RepeatMasker	DNA/Ginger-1	54373	54664	761	-	.	ID="RND-6_FAMILY-4094";Tend="1083";Tstart="797";shortTE="F";uid="eaad9ae9-ee83-4f58-b9d4-8fb1b871a5bb"
CABPRJ010000037.1	RepeatMasker	Unknown	308656	309126	1706	-	.	ID="RND-6_FAMILY-3236";TEgroup="ctg_37%7CRND-6_FAMILY-3236%7C1";Tend="1572";Tstart="1210";shortTE="F";uid="bec48145-c009-43b2-a347-e69cfc2186ae"
CABPRJ010000037.1	RepeatMasker	DNA/Ginger-1	293816	294032	580	-	.	ID="RND-5_FAMILY-5114";Tend="934";Tstart="713";shortTE="F";uid="743c3b4b-3ec9-4c98-acae-8076cb32b877"
CABPRJ010000037.1	RepeatMasker	DNA/hAT	495259	495384	468	-	.	ID="RND-4_FAMILY-312";Tend="1454";Tstart="1330";shortTE="F";uid="b6b179b8-f2a4-4b5c-92f4-482a25fca920"
CABPRJ010000037.1	RepeatMasker	DNA/hAT-Tip100	456495	456924	2587	-	.	ID="rnd-6_family-8400";Tend="2303";Tstart="1917";shortTE="F";uid="0e0a00a5-5f10-41c7-90d7-207f723cfbe9"
CABPRJ010000037.1	RepeatMasker	LINE/R1	19775	19883	408	-	.	ID="RND-6_FAMILY-5575";Tend="1572";Tstart="1462";shortTE="F";uid="87ccb3b1-6be8-4acb-8260-f44541fb5101"
CABPRJ010000037.1	RepeatMasker	DNA/Ginger-1	453232	453332	553	-	.	ID="RND-4_FAMILY-145";Tend="1407";Tstart="1306";shortTE="F";uid="87c348a5-4fed-4caf-a7a8-9e84491903c3"
CABPRJ010000037.1	RepeatMasker	DNA/Ginger-1	378901	379410	3032	-	.	ID="RND-1_FAMILY-12";Tend="1489";Tstart="949";shortTE="F";uid="827ad65b-2b8e-44a3-ba6f-19d0fc06d151"
CABPRJ010000037.1	RepeatMasker	DNA	582511	582756	653	-	.	ID="RND-6_FAMILY-15871";Tend="1096";Tstart="837";shortTE="F";uid="5b9f9ff7-7fe5-4d33-9630-3098832000cf"
CABPRJ010000037.1	RepeatMasker	Unknown	342358	342462	503	-	.	ID="RND-6_FAMILY-34474";Tend="1167";Tstart="1063";shortTE="F";uid="9c2d0962-9e62-42ad-94a8-22a23d814ff2"
CABPRJ010000037.1	RepeatMasker	Unknown	62536	62756	1153	-	.	ID="RND-5_FAMILY-1837";Tend="1294";Tstart="1076";shortTE="F";uid="e948b711-fe3a-41ca-8035-6cd536ae9e37"
CABPRJ010000037.1	RepeatMasker	DNA/Ginger-1	234555	234962	611	-	.	ID="RND-4_FAMILY-145";Tend="1373";Tstart="992";shortTE="F";uid="a184b134-435f-4d85-9228-fd8dca1ac4f0"
CABPRJ010000037.1	RepeatMasker	DNA/hAT-hAT19	23467	23610	571	-	.	ID="DNA8-82_AP";Tend="468";Tstart="331";shortTE="F";uid="05c574da-eaf8-4213-afc8-ba4901a1d309"
CABPRJ010000037.1	RepeatMasker	Unknown	54126	54319	889	-	.	ID="RND-6_FAMILY-5446";Tend="1517";Tstart="1321";shortTE="F";uid="95adc2a2-4931-4e78-8c0d-3bf6ebca512a"
CABPRJ010000037.1	RepeatMasker	Retroposon?	135921	136520	1126	-	.	ID="RND-5_FAMILY-4854";TEgroup="ctg_37%7CRND-5_FAMILY-4854%7C1";Tend="2873";Tstart="2559";shortTE="F";uid="29cc244e-bcf1-455f-b659-aa9952df26f7"
CABPRJ010000037.1	RepeatMasker	Unknown	35338	35747	920	-	.	ID="RND-4_FAMILY-1421";Tend="1448";Tstart="958";shortTE="F";uid="8bcb2d69-daef-4721-a91b-3386c35b1ee0"
CABPRJ010000037.1	RepeatMasker	DNA	436155	436450	790	-	.	ID="RND-5_FAMILY-383";Tend="1240";Tstart="923";shortTE="F";uid="02cd14a1-5f01-4fb8-b46f-7d44b6def53b"
CABPRJ010000037.1	RepeatMasker	Unknown	449234	449428	656	-	.	ID="RND-6_FAMILY-2543";Tend="1057";Tstart="878";shortTE="F";uid="da33bb49-5a4b-47e7-b89a-7aa575a997a0"
CABPRJ010000037.1	RepeatMasker	DNA/TcMar-Mariner	519696	520290	1122	-	.	ID="mariner-4_rpr";Tend="1236";Tstart="650";shortTE="F";uid="c6db6569-32ab-4794-97f3-f020ec385421"
CABPRJ010000037.1	RepeatMasker	DNA/Ginger-1	49860	50014	415	-	.	ID="RND-5_FAMILY-95";Tend="1693";Tstart="1554";shortTE="F";uid="00fc5b21-42d2-47b2-a80c-0ae1ba30edb2"
CABPRJ010000037.1	RepeatMasker	LINE/RTE-BovB	357338	358052	873	-	.	ID="RTE-32_LMI";Tend="2531";Tstart="1792";shortTE="F";uid="fb064905-f4fe-453d-a880-1a6613a6669a"
CABPRJ010000037.1	RepeatMasker	DNA/Ginger-1	342116	342232	731	-	.	ID="RND-6_FAMILY-406";Tend="780";Tstart="664";shortTE="F";uid="aa804749-c1cb-4da7-a454-282f04272a8c"
CABPRJ010000037.1	RepeatMasker	DNA	111296	111767	1497	-	.	ID="RND-5_FAMILY-85";Tend="1473";Tstart="925";shortTE="F";uid="ac77cd33-9b23-48f4-aca9-f7627cc0dba1"
CABPRJ010000037.1	RepeatMasker	DNA	389509	389633	449	-	.	ID="RND-5_FAMILY-383";Tend="1622";Tstart="1499";shortTE="F";uid="d170658d-5702-4e26-b2ed-f4d140841e41"
CABPRJ010000037.1	RepeatMasker	DNA	111080	111281	423	-	.	ID="ttaa2b_ap";Tend="408";Tstart="205";shortTE="F";uid="4660013b-7b57-4ddc-9862-783a456456e7"
CABPRJ010000037.1	RepeatMasker	Retroposon?	514816	515266	2402	-	.	ID="RND-5_FAMILY-3149";Tend="1446";Tstart="968";shortTE="F";uid="43a36d4a-86f6-41f0-bbd9-9074c00996c3"
CABPRJ010000370.1	RepeatMasker	Retroposon?	1	115	548	+	.	ID="RND-5_FAMILY-5072";Tend="1665";Tstart="1548";shortTE="F";uid="3c0cda33-00b3-43a5-8537-891eae7e69e4"
CABPRJ010000377.1	RepeatMasker	LTR/Gypsy	2	679	2242	-	.	ID="RND-5_FAMILY-1845";Tend="798";Tstart="230";shortTE="F";uid="caca1744-6fe3-45cb-801e-8e6741e67c38"
CABPRJ010000378.1	RepeatMasker	Unknown	1	372	1236	-	.	ID="RND-6_FAMILY-35189";Tend="1403";Tstart="1031";shortTE="F";uid="d405909a-8e06-4fc9-816b-65245754fd4a"
CABPRJ010000038.1	RepeatMasker	DNA/hAT-Charlie	73246	73525	805	+	.	ID="RND-5_FAMILY-1599";Tend="1267";Tstart="964";shortTE="F";uid="f96e632f-993d-4f22-a748-bd808e807377"
CABPRJ010000038.1	RepeatMasker	DNA	359457	360071	2367	+	.	ID="RND-4_FAMILY-4227";Tend="1480";Tstart="939";shortTE="F";uid="693296c4-f2b7-4441-83b6-766fa44346dc"
CABPRJ010000038.1	RepeatMasker	Unknown	264916	265496	1962	+	.	ID="RND-6_FAMILY-3576";Tend="1575";Tstart="1095";shortTE="F";uid="02c575dc-d0a3-49ee-acd5-7794911fa24d"
CABPRJ010000038.1	RepeatMasker	LINE/Penelope	538578	539545	3919	+	.	ID="RND-3_FAMILY-217";Tend="2602";Tstart="1592";shortTE="F";uid="0809c2b9-fc17-4fce-a2d5-143cfbd9bf78"
CABPRJ010000038.1	RepeatMasker	DNA/hAT-Tip100	439477	439780	1245	+	.	ID="RND-4_FAMILY-1424";Tend="1219";Tstart="932";shortTE="F";uid="0a0ab214-816b-4f90-a0e3-42f88926f4b1"
CABPRJ010000038.1	RepeatMasker	RC/Helitron	474021	474192	625	+	.	ID="RND-6_FAMILY-10111";Tend="1578";Tstart="1400";shortTE="F";uid="90d77a95-cb4d-47bb-bf63-4cdb6d55bea5"
CABPRJ010000038.1	RepeatMasker	RC/Helitron	62115	62471	703	+	.	ID="RND-5_FAMILY-5861";TEgroup="ctg_38%7CRND-5_FAMILY-5861%7C1";Tend="1161";Tstart="971";shortTE="F";uid="8fa9b1d0-6be3-4e90-b69c-268121c02ec6"
CABPRJ010000038.1	RepeatMasker	LINE/RTE-BovB	442552	442720	460	+	.	ID="RTE-2_LMI";Tend="2958";Tstart="2795";shortTE="F";uid="4c121984-e4d5-48eb-b6f3-d5b13b9f94d0"
CABPRJ010000038.1	RepeatMasker	DNA/hAT-hATm	172441	172792	1256	+	.	ID="RND-6_FAMILY-20625";Tend="1424";Tstart="1071";shortTE="F";uid="6d264f8f-eea1-4e7e-9fe3-fc8218b4f94a"
CABPRJ010000038.1	RepeatMasker	DNA/Ginger-1	319560	320137	2477	+	.	ID="rnd-6_family-263";Tend="1903";Tstart="979";shortTE="F";uid="a7d000d5-7627-4315-9abf-3c8bde90acb3"
CABPRJ010000038.1	RepeatMasker	DNA/Ginger-1	216930	217042	441	+	.	ID="RND-6_FAMILY-406";Tend="1105";Tstart="998";shortTE="F";uid="48026465-0fd3-4615-92cd-16fb7fd11d88"
CABPRJ010000038.1	RepeatMasker	RC/Helitron	438720	438969	650	+	.	ID="RND-4_FAMILY-261";Tend="1228";Tstart="1002";shortTE="F";uid="fad40374-2564-463a-9ecf-af8260f385ac"
CABPRJ010000038.1	RepeatMasker	DNA/Ginger-1	23418	23892	2318	+	.	ID="RND-1_FAMILY-12";Tend="1484";Tstart="925";shortTE="F";uid="5c345883-0173-4bff-aff7-c08d5181507a"
CABPRJ010000038.1	RepeatMasker	Retroposon?	278188	278671	2750	+	.	ID="RND-6_FAMILY-5185";Tend="1165";Tstart="632";shortTE="F";uid="3e213fc7-9c70-4474-beb4-b486eb10329c"
CABPRJ010000038.1	RepeatMasker	DNA/hAT-Tip100	531887	532001	441	+	.	ID="RND-6_FAMILY-4170";Tend="1218";Tstart="1112";shortTE="F";uid="14bf1566-bdda-4e84-b0e6-8b02cb9f473f"
CABPRJ010000038.1	RepeatMasker	Unknown	569540	569762	1040	+	.	ID="RND-1_FAMILY-98";Tend="1184";Tstart="963";shortTE="F";uid="9ad4af0c-81ed-42f5-b487-827ac40c0142"
CABPRJ010000038.1	RepeatMasker	DNA/hAT-hATm	51958	52120	511	+	.	ID="RND-6_FAMILY-4687";Tend="1461";Tstart="1303";shortTE="F";uid="b25f8638-69ba-4efa-8684-457a8a284187"
CABPRJ010000038.1	RepeatMasker	DNA/hAT-Charlie	155663	156038	1925	+	.	ID="RND-5_FAMILY-1599";Tend="1267";Tstart="895";shortTE="F";uid="fb4beda6-a028-4730-81e7-49bd37228828"
CABPRJ010000038.1	RepeatMasker	DNA	203409	204070	1860	+	.	ID="RND-5_FAMILY-383";Tend="1645";Tstart="922";shortTE="F";uid="8684f9ed-23cb-4561-b73c-6fb4e98bdbca"
CABPRJ010000038.1	RepeatMasker	Unknown	508604	510468	879	+	.	ID="RND-5_FAMILY-12717";TEgroup="ctg_38%7CRND-5_FAMILY-12717%7C1";Tend="2651";Tstart="51";shortTE="F";uid="c14e60d0-be94-4a96-a01b-1e6ffd8038b9"
CABPRJ010000038.1	RepeatMasker	RC/Helitron	499709	500270	935	+	.	ID="RND-6_FAMILY-10111";Tend="1560";Tstart="974";shortTE="F";uid="87d29a2b-14c8-4d2c-95c9-c956203f3bd6"
CABPRJ010000038.1	RepeatMasker	DNA/Ginger-1	457975	458349	1413	+	.	ID="RND-4_FAMILY-145";Tend="1363";Tstart="989";shortTE="F";uid="adcbbc3e-fe17-4ee9-b3b9-ff0a1113aabc"
CABPRJ010000038.1	RepeatMasker	DNA/TcMar-Tc1	527780	527953	1102	+	.	ID="RND-5_FAMILY-6422";Tend="961";Tstart="788";shortTE="F";uid="9dcad26e-65d5-44de-8911-07d8f9319023"
CABPRJ010000038.1	RepeatMasker	DNA/hAT-Charlie	459463	459571	432	+	.	ID="RND-5_FAMILY-2808";Tend="899";Tstart="778";shortTE="F";uid="032b79a3-eb28-4208-aad4-aee777fd1953"
CABPRJ010000038.1	RepeatMasker	DNA/hAT-Tip100	376378	376532	504	+	.	ID="RND-6_FAMILY-9406";Tend="1154";Tstart="1009";shortTE="F";uid="f85742bd-dcd1-4702-b906-524154af7190"
CABPRJ010000038.1	RepeatMasker	RC/Helitron	131769	131916	854	+	.	ID="RND-6_FAMILY-10579";Tend="1236";Tstart="1097";shortTE="F";uid="912938ad-1888-4d25-ad87-74cee1fb53ff"
CABPRJ010000038.1	RepeatMasker	DNA/Ginger-1	327131	327462	889	+	.	ID="rnd-2_family-26";Tend="1930";Tstart="1612";shortTE="F";uid="fd80077c-3918-451b-bfb3-28afbe5afe92"
CABPRJ010000038.1	RepeatMasker	RC/Helitron	68466	68744	675	+	.	ID="RND-5_FAMILY-5861";Tend="1166";Tstart="833";shortTE="F";uid="ea58adfd-dddb-4887-b3d9-edfae6c42525"
CABPRJ010000038.1	RepeatMasker	Unknown	556151	558422	1484	+	.	ID="RND-5_FAMILY-12717";TEgroup="ctg_38%7CRND-5_FAMILY-12717%7C12";Tend="2090";Tstart="30";shortTE="F";uid="dd7338e4-39df-4f4d-804f-8982a06032f5"
CABPRJ010000038.1	RepeatMasker	DNA/hAT-Tip100	350660	351196	2487	+	.	ID="RND-6_FAMILY-7682";Tend="1657";Tstart="1161";shortTE="F";uid="193571ed-2430-44cf-b118-730cdc622a67"
CABPRJ010000038.1	RepeatMasker	Retroposon?	168678	168947	488	+	.	ID="RND-6_FAMILY-5185";Tend="2077";Tstart="1829";shortTE="F";uid="8813d9c3-1421-452e-9eb9-c149d97a0b88"
CABPRJ010000038.1	RepeatMasker	DNA	553608	553722	623	+	.	ID="RND-6_FAMILY-5102";Tend="1439";Tstart="1325";shortTE="F";uid="cd8c660b-be63-458b-be20-11b79a199de0"
CABPRJ010000038.1	RepeatMasker	Unknown	558924	559685	4826	+	.	ID="RND-5_FAMILY-12717";Tend="2745";Tstart="2084";shortTE="F";uid="ec076b9d-2ea7-4f30-aee2-2b64c5f6abac"
CABPRJ010000038.1	RepeatMasker	LINE/L2	403244	403587	1227	+	.	ID="RND-6_FAMILY-6525";Tend="1436";Tstart="1041";shortTE="F";uid="32faf530-3b93-4dd1-9a14-05f10ab23e63"
CABPRJ010000038.1	RepeatMasker	DNA/Ginger-1	154704	154879	747	+	.	ID="RND-6_FAMILY-10080";Tend="1183";Tstart="1000";shortTE="F";uid="7b68c101-2fd5-4327-8f70-b6b8e49e0239"
CABPRJ010000038.1	RepeatMasker	Retroposon?	194469	194648	445	+	.	ID="RND-6_FAMILY-2796";Tend="883";Tstart="711";shortTE="F";uid="8d438cfc-abad-4193-aa3b-9c704e11d010"
CABPRJ010000038.1	RepeatMasker	RC/Helitron	506224	506637	648	+	.	ID="RND-5_FAMILY-5861";TEgroup="ctg_38%7CRND-5_FAMILY-5861%7C3";Tend="1169";Tstart="833";shortTE="F";uid="b6d3fb3a-1f1a-44fa-ab68-1c36683328b5"
CABPRJ010000038.1	RepeatMasker	DNA/PIF-ISL2EU	377104	377433	1117	+	.	ID="RND-5_FAMILY-11793";Tend="1170";Tstart="866";shortTE="F";uid="6ef84f86-3407-4e5c-8d00-d43fa88e3d82"
CABPRJ010000038.1	RepeatMasker	Unknown	537124	537885	4608	+	.	ID="RND-5_FAMILY-12717";Tend="2745";Tstart="2084";shortTE="F";uid="bfeb0b04-74b1-4b01-891a-a5ceba8de417"
CABPRJ010000038.1	RepeatMasker	DNA/Ginger-1	238636	238763	533	+	.	ID="RND-4_FAMILY-145";Tend="1182";Tstart="1049";shortTE="F";uid="b224a863-64dc-46c4-b7ed-0c5fb45ec1a1"
CABPRJ010000038.1	RepeatMasker	Unknown	412810	413199	825	+	.	ID="RND-1_FAMILY-135";Tend="1301";Tstart="950";shortTE="F";uid="2a1c0d0c-81fa-4b4f-82ce-54a8f7e681eb"
CABPRJ010000038.1	RepeatMasker	DNA/TcMar-Pogo	542679	542814	491	+	.	ID="RND-6_FAMILY-7798";Tend="811";Tstart="684";shortTE="F";uid="5fbcb4d3-aa6d-4b2e-86a5-838363e819d0"
CABPRJ010000038.1	RepeatMasker	Retroposon?	259761	260031	1316	+	.	ID="RND-4_FAMILY-241";Tend="1717";Tstart="1446";shortTE="F";uid="a282fb14-169e-4fe7-9cc8-325039f2d577"
CABPRJ010000038.1	RepeatMasker	Unknown	336876	337089	1390	+	.	ID="RND-5_FAMILY-3806";Tend="1708";Tstart="1491";shortTE="F";uid="1a797bfa-2835-4f6c-8054-0dde8d51f077"
CABPRJ010000038.1	RepeatMasker	DNA/TcMar-Tc1	448721	448995	528	+	.	ID="RND-6_FAMILY-4664";Tend="1530";Tstart="1269";shortTE="F";uid="5f37e50c-9223-4d1f-9816-1fa7a2342f54"
CABPRJ010000038.1	RepeatMasker	Retroposon?	398327	398706	1764	+	.	ID="RND-5_FAMILY-3149";Tend="1442";Tstart="1000";shortTE="F";uid="4cdb2d55-c337-4318-a1da-de41f6cc0ecf"
CABPRJ010000038.1	RepeatMasker	Unknown	564405	564844	2766	+	.	ID="RND-5_FAMILY-12717";Tend="2484";Tstart="2088";shortTE="F";uid="a56b9ac9-f7e3-419b-b145-7bc0515ddd26"
CABPRJ010000038.1	RepeatMasker	Retroposon?	191998	192522	3407	+	.	ID="RND-6_FAMILY-2796";Tend="2202";Tstart="1674";shortTE="F";uid="4d2c1f32-79d4-42cc-a7e5-94fd38e544ad"
CABPRJ010000038.1	RepeatMasker	DNA/Ginger-1	188172	188298	495	+	.	ID="rnd-1_family-12";Tend="1730";Tstart="1379";shortTE="F";uid="f4de62f9-8245-45d9-bb46-fe535cf82420"
CABPRJ010000038.1	RepeatMasker	DNA	462885	463259	1495	+	.	ID="RND-6_FAMILY-12379";Tend="1029";Tstart="630";shortTE="F";uid="3cc77319-1b88-42f8-ac8e-f0f22c49f156"
CABPRJ010000038.1	RepeatMasker	Unknown	558691	558853	1332	+	.	ID="RND-5_FAMILY-12717";Tend="2091";Tstart="1929";shortTE="F";uid="797cdb96-ce42-4b87-92a3-1e9545b7729a"
CABPRJ010000038.1	RepeatMasker	Unknown	51429	51582	655	+	.	ID="RND-6_FAMILY-23275";Tend="1168";Tstart="1016";shortTE="F";uid="94b60240-4765-4240-ade7-46299db45d97"
CABPRJ010000038.1	RepeatMasker	DNA/hAT-hAT19	90216	90450	714	+	.	ID="DNA8-78_AP";Tend="624";Tstart="428";shortTE="F";uid="d138dfd4-61d3-441a-a739-6271172a965c"
CABPRJ010000038.1	RepeatMasker	Retroposon?	461598	462087	1681	+	.	ID="RND-1_FAMILY-93";Tend="1202";Tstart="734";shortTE="F";uid="3781bd00-3bf2-46df-8a35-105d42cf3ff5"
CABPRJ010000038.1	RepeatMasker	Unknown	543581	544114	864	+	.	ID="RND-5_FAMILY-12717";TEgroup="ctg_38%7CRND-5_FAMILY-12717%7C8";Tend="1086";Tstart="232";shortTE="F";uid="9496bd71-95d9-4d59-83a6-dfba28ad396a"
CABPRJ010000038.1	RepeatMasker	DNA/hAT-Tip100	283919	284153	1406	+	.	ID="RND-4_FAMILY-1424";Tend="1196";Tstart="953";shortTE="F";uid="dc285550-5439-40df-be4b-d1e26f65234a"
CABPRJ010000038.1	RepeatMasker	RC/Helitron	215429	215611	594	+	.	ID="RND-4_FAMILY-261";Tend="1212";Tstart="1004";shortTE="F";uid="08a3af20-b1cc-4bc9-a545-fd42c1e4e800"
CABPRJ010000038.1	RepeatMasker	DNA/Kolobok-E	112644	113121	2328	+	.	ID="RND-5_FAMILY-3481";Tend="1420";Tstart="918";shortTE="F";uid="0bfcbc09-a4c3-4b63-b0d4-7b112db0e7ed"
CABPRJ010000038.1	RepeatMasker	LINE/Penelope	538358	538578	1207	+	.	ID="RND-4_FAMILY-1977";Tend="1526";Tstart="1305";shortTE="F";uid="d9dd27a3-ac8b-4de3-b0ae-d9d4e9df0e79"
CABPRJ010000038.1	RepeatMasker	LINE/Penelope	565803	566026	1258	+	.	ID="RND-4_FAMILY-1977";Tend="1529";Tstart="1305";shortTE="F";uid="8054a790-0ef6-41ba-b53b-501a86bca8ab"
CABPRJ010000038.1	RepeatMasker	Unknown	545698	546922	1814	+	.	ID="RND-5_FAMILY-12717";TEgroup="ctg_38%7CRND-5_FAMILY-12717%7C10";Tend="2484";Tstart="1299";shortTE="F";uid="3b5a3c48-b651-443a-895e-bcb9d81e0991"
CABPRJ010000038.1	RepeatMasker	DNA/hAT-Tip100	418786	419150	1831	+	.	ID="RND-5_FAMILY-11245";Tend="1496";Tstart="1142";shortTE="F";uid="6de00c3a-0849-4d50-986d-989fb380179e"
CABPRJ010000038.1	RepeatMasker	DNA/hAT-Tip100	498139	498581	641	+	.	ID="RND-6_FAMILY-9406";TEgroup="ctg_38%7CRND-6_FAMILY-9406%7C1";Tend="1587";Tstart="945";shortTE="F";uid="f248b6fa-bd01-4fdb-9d92-50b71621e108"
CABPRJ010000038.1	RepeatMasker	LINE/CR1	217816	218687	515	+	.	ID="RND-6_FAMILY-3026";Tend="1256";Tstart="379";shortTE="F";uid="6a1daee6-c9cf-409b-94a2-00c3a30116f7"
CABPRJ010000038.1	RepeatMasker	Retroposon?	145428	145674	457	+	.	ID="RND-5_FAMILY-7401";Tend="1137";Tstart="908";shortTE="F";uid="144cbdb3-b08c-4dbf-a47f-624e7610f30c"
CABPRJ010000038.1	RepeatMasker	Unknown	297593	297812	1248	+	.	ID="RND-4_FAMILY-524";Tend="1390";Tstart="1179";shortTE="F";uid="e90010e4-fe5a-4734-810c-9db2177581e6"
CABPRJ010000038.1	RepeatMasker	DNA/Kolobok-E	138180	138318	656	+	.	ID="RND-6_FAMILY-13202";Tend="1437";Tstart="1300";shortTE="F";uid="fb1df0b8-1507-4699-8a48-a29705e58448"
CABPRJ010000038.1	RepeatMasker	Retroposon?	195945	196150	488	+	.	ID="RND-5_FAMILY-8932";Tend="1352";Tstart="1101";shortTE="F";uid="99887a6b-4fce-4312-9884-47b1149a6c0d"
CABPRJ010000038.1	RepeatMasker	DNA/Ginger-1	513687	514516	2125	+	.	ID="RND-1_FAMILY-7";Tend="2210";Tstart="1253";shortTE="F";uid="1bf9072b-e5c8-4ad9-a2d7-2f567445e478"
CABPRJ010000038.1	RepeatMasker	RC/Helitron	445990	446333	1507	+	.	ID="RND-5_FAMILY-9889";Tend="1329";Tstart="1001";shortTE="F";uid="e487af9e-dec1-45f6-9d5d-d644f770859a"
CABPRJ010000038.1	RepeatMasker	Unknown	424689	424896	816	+	.	ID="RND-6_FAMILY-6449";Tend="1243";Tstart="1023";shortTE="F";uid="5bd47d3e-0362-40af-a3f6-d036126ba1e2"
CABPRJ010000038.1	RepeatMasker	DNA/TcMar-Tigger	199889	200075	1070	+	.	ID="RND-4_FAMILY-5218";Tend="1085";Tstart="919";shortTE="F";uid="a8191657-68dc-4875-8c17-ebaf2f27f066"
CABPRJ010000038.1	RepeatMasker	Retroposon?	291285	291419	460	+	.	ID="RND-4_FAMILY-241";Tend="1795";Tstart="1665";shortTE="F";uid="81c66e57-6877-4663-9e70-620431252a1d"
CABPRJ010000038.1	RepeatMasker	DNA	224193	224436	709	+	.	ID="ttaa2b_ap";Tend="273";Tstart="20";shortTE="F";uid="2bc0588a-8d4b-4033-8768-198486d49c8f"
CABPRJ010000038.1	RepeatMasker	DNA	486887	487117	423	+	.	ID="TTAA5_AP";Tend="295";Tstart="72";shortTE="F";uid="228922e9-01e2-4df9-bbbe-04452c74465c"
CABPRJ010000038.1	RepeatMasker	LINE/Penelope	524291	524394	2402	+	.	ID="RND-3_FAMILY-217";Tend="2714";Tstart="1966";shortTE="F";uid="cd525af4-0ed4-4714-b4d0-4496df870669"
CABPRJ010000038.1	RepeatMasker	Retroposon?	300720	301998	4881	+	.	ID="RND-4_FAMILY-241";Tend="1785";Tstart="630";shortTE="F";uid="ba54101e-c6da-4ba4-b504-0683dfe9ae83"
CABPRJ010000038.1	RepeatMasker	Unknown	561629	564330	2085	+	.	ID="RND-5_FAMILY-12717";TEgroup="ctg_38%7CRND-5_FAMILY-12717%7C13";Tend="2743";Tstart="157";shortTE="F";uid="3732619a-d1b3-4080-8bb7-58e4b63183f7"
CABPRJ010000038.1	RepeatMasker	DNA/Ginger-1	296067	296485	2490	+	.	ID="RND-1_FAMILY-12";Tend="1423";Tstart="975";shortTE="F";uid="e4225af6-2bef-4958-8d23-e717af0e3fb5"
CABPRJ010000038.1	RepeatMasker	Unknown	149003	149176	433	+	.	ID="RND-6_FAMILY-11785";Tend="1534";Tstart="1357";shortTE="F";uid="6d4f5d11-ac59-4fe3-a2eb-3d30b324ba87"
CABPRJ010000038.1	RepeatMasker	DNA/hAT-Tip100	157744	157984	1527	+	.	ID="RND-4_FAMILY-1424";Tend="1193";Tstart="950";shortTE="F";uid="eb428503-906d-4eb5-b716-9a5f7529ba1b"
CABPRJ010000038.1	RepeatMasker	DNA/hAT-Tip100	494094	494312	922	+	.	ID="RND-5_FAMILY-1917";Tend="976";Tstart="773";shortTE="F";uid="b0b86825-18a6-4851-b3c1-a339c7581b9c"
CABPRJ010000038.1	RepeatMasker	Retroposon?	286365	286580	665	+	.	ID="RND-6_FAMILY-970";Tend="1581";Tstart="1365";shortTE="F";uid="7aa9ed3c-4c63-47ce-bc07-5d110adb9b5c"
CABPRJ010000038.1	RepeatMasker	Unknown	535880	537052	8583	+	.	ID="RND-5_FAMILY-12717";Tend="2090";Tstart="918";shortTE="F";uid="aae00572-c5e3-49b9-80a2-6bb05f91f815"
CABPRJ010000038.1	RepeatMasker	Unknown	41811	42097	726	+	.	ID="RND-6_FAMILY-16928";Tend="1190";Tstart="943";shortTE="F";uid="be486b93-9672-4cee-b3bf-5a6fcb8d7362"
CABPRJ010000038.1	RepeatMasker	DNA/Kolobok-E	284343	284866	2474	+	.	ID="rnd-1_family-28";Tend="1686";Tstart="950";shortTE="F";uid="9510c0ad-24c8-430e-b92b-47af07c08acc"
CABPRJ010000038.1	RepeatMasker	Unknown	142032	142240	439	+	.	ID="RND-5_FAMILY-3535";Tend="1272";Tstart="1062";shortTE="F";uid="79a2ba91-48fc-40c7-81f1-aeba120e5831"
CABPRJ010000038.1	RepeatMasker	Retroposon?	411410	411590	404	+	.	ID="RND-5_FAMILY-7401";TEgroup="ctg_38%7CRND-5_FAMILY-7401%7C1";Tend="949";Tstart="778";shortTE="F";uid="5f71bd25-8b6f-4e7d-b15e-319d28f7fec1"
CABPRJ010000038.1	RepeatMasker	DNA/Ginger-1	388339	388487	665	+	.	ID="RND-5_FAMILY-95";Tend="1342";Tstart="1187";shortTE="F";uid="fca3eea5-41db-4f6b-ba62-e9f372cdf459"
CABPRJ010000038.1	RepeatMasker	Unknown	544421	545245	1429	+	.	ID="RND-5_FAMILY-12717";TEgroup="ctg_38%7CRND-5_FAMILY-12717%7C9";Tend="2745";Tstart="1073";shortTE="F";uid="937fd891-10fe-49e4-96c3-7719548112e7"
CABPRJ010000038.1	RepeatMasker	Unknown	67155	67439	1404	+	.	ID="RND-1_FAMILY-104";Tend="1250";Tstart="975";shortTE="F";uid="d446e2f3-0fc2-4373-b397-25c940595766"
CABPRJ010000038.1	RepeatMasker	Retroposon?	504969	505241	619	+	.	ID="RND-4_FAMILY-241";Tend="1583";Tstart="1311";shortTE="F";uid="f565a7a0-f420-47d0-9491-067c59eb748b"
CABPRJ010000038.1	RepeatMasker	LINE/RTE-BovB	200786	201121	407	+	.	ID="RND-5_FAMILY-398";Tend="1402";Tstart="1063";shortTE="F";uid="fc7ae39a-cc45-44fc-aa84-573bc0e2da12"
CABPRJ010000038.1	RepeatMasker	Unknown	452484	452733	685	+	.	ID="RND-6_FAMILY-34474";Tend="1319";Tstart="1066";shortTE="F";uid="d9f6904c-d5f0-4a70-a3e9-cae10042de16"
CABPRJ010000038.1	RepeatMasker	Unknown	349063	349276	443	+	.	ID="RND-5_FAMILY-1711";Tend="1064";Tstart="878";shortTE="F";uid="0c0dbfd1-c3fe-43ff-8953-64d30d1241a0"
CABPRJ010000038.1	RepeatMasker	DNA/Ginger-1	387766	388350	3276	+	.	ID="RND-1_FAMILY-12";Tend="1494";Tstart="918";shortTE="F";uid="ed4f88db-48ab-4fb3-aaeb-706e570cd287"
CABPRJ010000038.1	RepeatMasker	Unknown	558492	558680	1561	+	.	ID="RND-5_FAMILY-12717";Tend="2270";Tstart="2082";shortTE="F";uid="eee2309f-7fff-4086-8bae-39b93be9829f"
CABPRJ010000038.1	RepeatMasker	DNA	78461	78797	605	+	.	ID="DNA8-30_AP";TEgroup="ctg_38%7CDNA8-30_AP%7C1";Tend="710";Tstart="3";shortTE="F";uid="f4e88c07-ff8c-4f6b-bd23-04f4c5e68333"
CABPRJ010000038.1	RepeatMasker	Unknown	527984	529627	1663	+	.	ID="RND-5_FAMILY-12717";TEgroup="ctg_38%7CRND-5_FAMILY-12717%7C5";Tend="2484";Tstart="252";shortTE="F";uid="79ddaa8a-333c-4d49-ae17-ab02b45ccdde"
CABPRJ010000038.1	RepeatMasker	Retroposon?	502461	502968	3132	+	.	ID="RND-5_FAMILY-5072";Tend="1910";Tstart="1361";shortTE="F";uid="ece06eac-5df1-4747-bd69-ca395d4fe827"
CABPRJ010000038.1	RepeatMasker	DNA/hAT-Tip100	475118	475644	2652	+	.	ID="RND-6_FAMILY-623";Tend="1286";Tstart="747";shortTE="F";uid="159cf55d-f591-4e27-84af-508f37fd39f6"
CABPRJ010000038.1	RepeatMasker	Unknown	432577	432911	1102	+	.	ID="RND-6_FAMILY-42474";Tend="1227";Tstart="921";shortTE="F";uid="80395f60-1400-467c-a79e-f315e776d2f6"
CABPRJ010000038.1	RepeatMasker	DNA/Ginger-1	268626	268931	1475	+	.	ID="RND-6_FAMILY-406";Tend="1075";Tstart="777";shortTE="F";uid="9d5c1028-2fb2-416e-b766-9292df2f539b"
CABPRJ010000038.1	RepeatMasker	Retroposon?	212504	212691	717	+	.	ID="RND-4_FAMILY-241";Tend="1793";Tstart="1593";shortTE="F";uid="099616f2-994c-4b28-986c-148a9a85d141"
CABPRJ010000038.1	RepeatMasker	DNA/Ginger-1	368742	369175	2093	+	.	ID="RND-1_FAMILY-12";Tend="1525";Tstart="1040";shortTE="F";uid="7b34dafe-910f-4cda-bde7-e535bff6729d"
CABPRJ010000038.1	RepeatMasker	DNA/Ginger-1	232498	233139	2294	+	.	ID="RND-6_FAMILY-4094";Tend="2514";Tstart="1864";shortTE="F";uid="f9f4fe79-f737-489d-801f-8f5da0fa9a4b"
CABPRJ010000038.1	RepeatMasker	DNA/Kolobok-E	149940	150208	550	+	.	ID="RND-5_FAMILY-2381";Tend="1984";Tstart="1735";shortTE="F";uid="b40eb7ce-5155-4447-8fa3-27f0f58631f0"
CABPRJ010000038.1	RepeatMasker	Unknown	186443	186661	815	+	.	ID="RND-6_FAMILY-2876";Tend="1464";Tstart="1243";shortTE="F";uid="c64390cd-b0bb-467d-b73d-8fcf573a7b06"
CABPRJ010000038.1	RepeatMasker	Retroposon?	183459	183604	536	+	.	ID="RND-5_FAMILY-4854";Tend="734";Tstart="615";shortTE="F";uid="cda4c226-ee97-46c3-b6f6-9dc95c431906"
CABPRJ010000038.1	RepeatMasker	Retroposon?	269760	270094	979	+	.	ID="RND-5_FAMILY-3149";Tend="1445";Tstart="1049";shortTE="F";uid="cece219a-5134-48ea-9da0-f76d88cbf7d4"
CABPRJ010000038.1	RepeatMasker	Retroposon?	513425	513714	1496	+	.	ID="RND-6_FAMILY-5185";Tend="1933";Tstart="1642";shortTE="F";uid="079f296a-2cbd-46ad-84cf-1999a244d08f"
CABPRJ010000038.1	RepeatMasker	Retroposon?	352175	352600	1171	+	.	ID="RND-5_FAMILY-7470";Tend="1473";Tstart="1179";shortTE="F";uid="2d57bbac-f845-4635-a86b-59b745ba3121"
CABPRJ010000038.1	RepeatMasker	DNA	140513	140934	1028	+	.	ID="TTAA5_AP";Tend="431";Tstart="1";shortTE="F";uid="834dd993-8335-4a32-b817-da77a5e70229"
CABPRJ010000038.1	RepeatMasker	Unknown	549702	552573	19814	+	.	ID="RND-5_FAMILY-12717";Tend="2745";Tstart="2";shortTE="F";uid="410e2c76-a223-4ff2-ba29-1a0bf49b8d8c"
CABPRJ010000038.1	RepeatMasker	DNA/hAT-Tip100	378864	379263	1738	+	.	ID="RND-4_FAMILY-244";Tend="1372";Tstart="968";shortTE="F";uid="cd2d8158-4f37-478e-b27c-01f1ad91be6f"
CABPRJ010000038.1	RepeatMasker	Unknown	576308	576586	1374	+	.	ID="RND-1_FAMILY-98";Tend="1249";Tstart="969";shortTE="F";uid="bad5aaae-db7f-4413-8014-581c39a83ada"
CABPRJ010000038.1	RepeatMasker	RC/Helitron	336631	336877	1020	+	.	ID="RND-6_FAMILY-180";Tend="2037";Tstart="1771";shortTE="F";uid="41c47e15-3814-495e-ac1e-edea0fdc201c"
CABPRJ010000038.1	RepeatMasker	Retroposon?	435771	435989	492	+	.	ID="RND-6_FAMILY-2796";Tend="846";Tstart="617";shortTE="F";uid="399de5a9-a3fd-44a3-9cac-5525eced2774"
CABPRJ010000038.1	RepeatMasker	Retroposon?	452673	452962	765	+	.	ID="RND-4_FAMILY-550";Tend="1161";Tstart="882";shortTE="F";uid="40c34a41-8b38-4dd4-889f-e3b71b043782"
CABPRJ010000038.1	RepeatMasker	DNA/Ginger-1	112170	112503	610	+	.	ID="RND-4_FAMILY-145";Tend="1367";Tstart="1024";shortTE="F";uid="a06f3b63-19d0-4b83-8a4c-1cbf771c7bb6"
CABPRJ010000038.1	RepeatMasker	Unknown	574309	574845	3595	+	.	ID="RND-5_FAMILY-12717";Tend="2745";Tstart="2266";shortTE="F";uid="b25a412b-e2af-4470-adab-5425a8678f8c"
CABPRJ010000038.1	RepeatMasker	DNA	159117	159223	536	+	.	ID="RND-3_FAMILY-383";Tend="1683";Tstart="1204";shortTE="F";uid="82a7939c-9f2f-4991-9a12-94e4aaab8004"
CABPRJ010000038.1	RepeatMasker	DNA/Ginger-1	400043	400454	1961	+	.	ID="rnd-1_family-0";Tend="1287";Tstart="789";shortTE="F";uid="dd5b741d-da84-4be8-b8c7-6b6d151c9043"
CABPRJ010000038.1	RepeatMasker	DNA/hAT-Charlie	117038	117146	465	+	.	ID="RND-5_FAMILY-3557";Tend="1373";Tstart="1273";shortTE="F";uid="4d558a3b-9168-4799-8a25-6f0c212d5fe8"
CABPRJ010000038.1	RepeatMasker	Unknown	384822	385197	2164	+	.	ID="RND-6_FAMILY-583";Tend="1310";Tstart="920";shortTE="F";uid="46aa7ebe-d8ea-47cd-9e90-5f2f114c28f6"
CABPRJ010000038.1	RepeatMasker	DNA	283659	283911	485	+	.	ID="ttaa2c_ap";Tend="328";Tstart="81";shortTE="F";uid="951b1a8a-bd95-4697-8204-a7f50e13282a"
CABPRJ010000038.1	RepeatMasker	DNA/TcMar-Pogo	252828	253516	1543	+	.	ID="RND-6_FAMILY-21986";TEgroup="ctg_38%7CRND-6_FAMILY-21986%7C1";Tend="2288";Tstart="909";shortTE="F";uid="2219f9ab-3175-4260-b94f-9ee81a24b7b0"
CABPRJ010000038.1	RepeatMasker	DNA	328351	328545	465	+	.	ID="RND-6_FAMILY-3139";Tend="1616";Tstart="1442";shortTE="F";uid="5ad5b456-90cb-4c90-8337-0ab70bc5cd36"
CABPRJ010000038.1	RepeatMasker	Retroposon?	188042	188156	575	+	.	ID="RND-4_FAMILY-241";Tend="1793";Tstart="1673";shortTE="F";uid="2ef33268-4c94-4021-895c-7bc610847e38"
CABPRJ010000038.1	RepeatMasker	Retroposon?	157989	158228	777	+	.	ID="RND-1_FAMILY-35";Tend="2007";Tstart="1777";shortTE="F";uid="50438a78-15f5-4d00-8433-715d8bf31d8a"
CABPRJ010000038.1	RepeatMasker	Retroposon?	415879	416306	1054	+	.	ID="RND-5_FAMILY-8932";Tend="1346";Tstart="883";shortTE="F";uid="0ae00126-c7c4-42fa-bfe1-b03b12e33867"
CABPRJ010000038.1	RepeatMasker	LINE/L2	385200	385510	883	+	.	ID="RND-6_FAMILY-9204";Tend="1785";Tstart="1401";shortTE="F";uid="36976653-f181-4551-9971-533469a52254"
CABPRJ010000038.1	RepeatMasker	RC/Helitron	380558	381025	1814	+	.	ID="RND-6_FAMILY-10111";Tend="1576";Tstart="1088";shortTE="F";uid="cb3d1ca1-afe0-4089-8bfe-83d9e5818871"
CABPRJ010000038.1	RepeatMasker	Unknown	395665	395896	1099	+	.	ID="RND-1_FAMILY-190";Tend="1212";Tstart="951";shortTE="F";uid="0745496a-0362-42cf-8b00-100f01b936be"
CABPRJ010000038.1	RepeatMasker	DNA/Ginger-1	376016	376237	913	+	.	ID="RND-5_FAMILY-95";Tend="1695";Tstart="1485";shortTE="F";uid="9530bc7c-62fb-4c92-a217-f2b6dc26f112"
CABPRJ010000038.1	RepeatMasker	DNA/hAT-Charlie	169814	170018	789	+	.	ID="RND-5_FAMILY-2237";Tend="1109";Tstart="910";shortTE="F";uid="491cc5d5-7f5b-41eb-a64c-ee2785e69180"
CABPRJ010000038.1	RepeatMasker	Retroposon?	428420	428819	1666	+	.	ID="RND-5_FAMILY-3149";Tend="1378";Tstart="966";shortTE="F";uid="e2a17f91-78d2-4c19-a32f-b01b4163aa81"
CABPRJ010000038.1	RepeatMasker	Unknown	564864	565618	4665	+	.	ID="RND-5_FAMILY-12717";Tend="2747";Tstart="2093";shortTE="F";uid="d9d47dbe-5712-44bc-8227-7f967d7bb0df"
CABPRJ010000038.1	RepeatMasker	DNA/hAT-Tip100	502290	502467	649	+	.	ID="RND-1_FAMILY-183";Tend="1369";Tstart="1208";shortTE="F";uid="5e54241c-c31f-4001-9af5-512fe9332833"
CABPRJ010000038.1	RepeatMasker	Unknown	335678	336241	3646	+	.	ID="RND-5_FAMILY-3806";Tend="1498";Tstart="920";shortTE="F";uid="2dd39c27-b71a-4d22-80c7-e4a88a749598"
CABPRJ010000038.1	RepeatMasker	Unknown	405184	405827	1826	+	.	ID="RND-4_FAMILY-1099";Tend="1605";Tstart="1150";shortTE="F";uid="1e4f17f7-6a25-44a3-9c49-40aa57d617f0"
CABPRJ010000038.1	RepeatMasker	RC/Helitron	29986	30128	433	+	.	ID="RND-5_FAMILY-9889";Tend="1247";Tstart="1124";shortTE="F";uid="9d8e6026-9dd5-4758-b8fc-9c76ce5a8bab"
CABPRJ010000038.1	RepeatMasker	DNA/hAT-Charlie	259099	259253	912	+	.	ID="HAT-N1_AP";Tend="149";Tstart="1";shortTE="F";uid="ccc87418-9b6f-4144-940c-c232778545ef"
CABPRJ010000038.1	RepeatMasker	DNA/hAT	177045	177365	635	+	.	ID="RND-6_FAMILY-2017";Tend="1292";Tstart="998";shortTE="F";uid="36c6cfd2-115b-4598-b729-3ccf6297c432"
CABPRJ010000038.1	RepeatMasker	Unknown	188011	188136	504	+	.	ID="RND-6_FAMILY-5446";Tend="1493";Tstart="1341";shortTE="F";uid="434932a5-d09b-454f-9765-e9e30a31d947"
CABPRJ010000038.1	RepeatMasker	Unknown	530338	531340	1179	+	.	ID="RND-5_FAMILY-12717";TEgroup="ctg_38%7CRND-5_FAMILY-12717%7C6";Tend="2737";Tstart="2196";shortTE="F";uid="53caf4d7-2121-4c9d-931a-ef1b9c2e4370"
CABPRJ010000038.1	RepeatMasker	DNA/TcMar-Pogo	527088	527284	831	+	.	ID="RND-6_FAMILY-7798";Tend="892";Tstart="701";shortTE="F";uid="d785fdfd-3b25-48c3-9024-fd4609f4132d"
CABPRJ010000038.1	RepeatMasker	DNA/TcMar-Pogo	517538	518565	2921	+	.	ID="RND-6_FAMILY-7798";Tend="1449";Tstart="376";shortTE="F";uid="ea602cde-9d50-4fcf-bb1c-2b16ab25b8c8"
CABPRJ010000038.1	RepeatMasker	Unknown	404744	404933	1318	+	.	ID="RND-4_FAMILY-1099";Tend="1118";Tstart="929";shortTE="F";uid="0487e2eb-1399-4af5-99cd-a09fb2628218"
CABPRJ010000038.1	RepeatMasker	Unknown	519242	521336	927	+	.	ID="RND-5_FAMILY-12717";TEgroup="ctg_38%7CRND-5_FAMILY-12717%7C3";Tend="2745";Tstart="253";shortTE="F";uid="690ade62-9f3c-463f-b23b-c3c8555b9118"
CABPRJ010000038.1	RepeatMasker	DNA/Ginger-1	445667	446002	575	+	.	ID="RND-2_FAMILY-26";Tend="1970";Tstart="1674";shortTE="F";uid="df3cc192-eb65-4abc-bbe0-c0b787df9fe1"
CABPRJ010000038.1	RepeatMasker	DNA	397702	398177	2130	+	.	ID="RND-6_FAMILY-12379";Tend="1345";Tstart="881";shortTE="F";uid="e4bbe515-3611-46ec-8033-efc12651dc3f"
CABPRJ010000038.1	RepeatMasker	DNA/MULE-MuDR	419519	419931	2149	+	.	ID="RND-5_FAMILY-11146";Tend="1458";Tstart="1074";shortTE="F";uid="7eb5c85c-dfbb-4958-9bfa-d2f8b439568c"
CABPRJ010000038.1	RepeatMasker	DNA/hAT-hAT19	341188	341509	522	+	.	ID="HAT-N7_AP";Tend="349";Tstart="1";shortTE="F";uid="3d01ae29-a894-4c44-9b8c-577e791cd4eb"
CABPRJ010000038.1	RepeatMasker	Retroposon?	184878	186112	6107	+	.	ID="RND-1_FAMILY-93";Tend="2074";Tstart="747";shortTE="F";uid="e74921ee-e296-4743-87f2-2d9f098ae0b2"
CABPRJ010000038.1	RepeatMasker	Unknown	333778	334028	1141	+	.	ID="RND-6_FAMILY-23389";Tend="1414";Tstart="1195";shortTE="F";uid="e5620f6b-8805-4586-b9de-8f4385564f04"
CABPRJ010000038.1	RepeatMasker	LINE/L2	336180	336386	914	+	.	ID="RND-6_FAMILY-36446";Tend="883";Tstart="677";shortTE="F";uid="1f05ad49-7a2a-4e9f-a5c2-0a293da7bc76"
CABPRJ010000038.1	RepeatMasker	DNA/Ginger-1	369148	369534	1677	+	.	ID="RND-5_FAMILY-95";Tend="1695";Tstart="1298";shortTE="F";uid="8ac5d181-fee1-4dcd-8e33-07dadf747afd"
CABPRJ010000038.1	RepeatMasker	Retroposon?	366435	366838	1242	+	.	ID="RND-6_FAMILY-13139";Tend="1553";Tstart="1071";shortTE="F";uid="ec25a540-c992-40d7-913d-63064e2f6c47"
CABPRJ010000038.1	RepeatMasker	DNA/Kolobok-E	98551	99084	3507	+	.	ID="RND-5_FAMILY-3481";Tend="1470";Tstart="910";shortTE="F";uid="eed236ed-fe83-4640-9347-494715407886"
CABPRJ010000038.1	RepeatMasker	DNA/hAT	197918	198124	1257	+	.	ID="RND-6_FAMILY-5887";Tend="1272";Tstart="1064";shortTE="F";uid="a7d0c3fb-2acf-4698-9552-ea0925193b9e"
CABPRJ010000038.1	RepeatMasker	DNA/hAT	65725	65845	448	+	.	ID="dna8-53b_ap";Tend="410";Tstart="288";shortTE="F";uid="c8cbc5b1-c70f-4087-9303-97862780cd2c"
CABPRJ010000038.1	RepeatMasker	RC/Helitron	441273	441468	547	+	.	ID="RND-6_FAMILY-10579";Tend="1312";Tstart="1121";shortTE="F";uid="95f231e8-7f86-44ce-976d-723a4078b4c5"
CABPRJ010000038.1	RepeatMasker	DNA/Ginger-1	145903	146557	1301	+	.	ID="RND-5_FAMILY-95";Tend="1734";Tstart="1062";shortTE="F";uid="8e6268a6-0968-47e4-aedc-de9cfd51d5bd"
CABPRJ010000038.1	RepeatMasker	DNA/Ginger-1	407301	407626	1371	+	.	ID="rnd-5_family-95";Tend="1643";Tstart="1171";shortTE="F";uid="4f32b3f7-3f2b-42db-bb92-1fbcf7884a2d"
CABPRJ010000038.1	RepeatMasker	DNA/hAT-Tip100	157345	157538	1110	+	.	ID="RND-6_FAMILY-4170";Tend="1255";Tstart="1076";shortTE="F";uid="253324d6-7ef2-4330-899f-de0d055e800c"
CABPRJ010000038.1	RepeatMasker	Retroposon?	30753	31190	1248	+	.	ID="RND-5_FAMILY-3149";Tend="1444";Tstart="961";shortTE="F";uid="d41f67bc-6048-4b4d-a43a-d17beeb77350"
CABPRJ010000038.1	RepeatMasker	Unknown	534722	535883	7942	+	.	ID="RND-5_FAMILY-12717";Tend="1159";Tstart="30";shortTE="F";uid="63077cc7-5498-4d6a-9b95-6725ddd6bd29"
CABPRJ010000038.1	RepeatMasker	DNA/Ginger-1	133033	133452	2109	+	.	ID="RND-5_FAMILY-95";Tend="1698";Tstart="1241";shortTE="F";uid="46f70b22-50eb-41f5-b94f-d3bdda357e5a"
CABPRJ010000038.1	RepeatMasker	DNA/hAT-Tip100	354835	355322	1658	+	.	ID="RND-6_FAMILY-7682";Tend="1669";Tstart="1174";shortTE="F";uid="db6ea414-06fb-44be-b949-0d9376f4d7f7"
CABPRJ010000038.1	RepeatMasker	DNA/Ginger-1	482451	482652	487	+	.	ID="RND-6_FAMILY-10080";Tend="1254";Tstart="1058";shortTE="F";uid="51936969-73e4-48b0-9b14-0f9ca82c4353"
CABPRJ010000038.1	RepeatMasker	Unknown	8676	8869	896	+	.	ID="RND-6_FAMILY-3726";Tend="1031";Tstart="835";shortTE="F";uid="52d8a6af-9718-4617-a089-fb86982a04d5"
CABPRJ010000038.1	RepeatMasker	DNA/hAT-hAT19	275276	275463	454	+	.	ID="DNA8-64B_AP";Tend="184";Tstart="4";shortTE="F";uid="a2adaac6-13a7-4416-a32d-ff024c215b23"
CABPRJ010000038.1	RepeatMasker	Unknown	121367	121987	4552	+	.	ID="RND-1_FAMILY-104";Tend="1555";Tstart="979";shortTE="F";uid="8047f36f-7fe4-4866-8276-044438b5c3c2"
CABPRJ010000038.1	RepeatMasker	Unknown	244518	245073	674	+	.	ID="RND-6_FAMILY-11785";Tend="1546";Tstart="967";shortTE="F";uid="8a0e0703-f989-4b6f-8aff-f83fd2ec2454"
CABPRJ010000038.1	RepeatMasker	Unknown	577843	578054	1566	+	.	ID="RND-5_FAMILY-12717";Tend="2484";Tstart="2273";shortTE="F";uid="1833d440-5021-4266-abbe-e9991b4bee4e"
CABPRJ010000038.1	RepeatMasker	DNA/Ginger-1	488630	488820	413	+	.	ID="RND-5_FAMILY-95";Tend="1706";Tstart="1536";shortTE="F";uid="4a934cf2-5c3a-49a3-af5f-c73a719aca50"
CABPRJ010000038.1	RepeatMasker	Retroposon?	387587	387765	1366	+	.	ID="RND-4_FAMILY-550";Tend="1594";Tstart="995";shortTE="F";uid="c9208d09-2f80-4258-98f6-5fd45d2ffaed"
CABPRJ010000038.1	RepeatMasker	Unknown	571703	573776	11924	+	.	ID="RND-5_FAMILY-12717";Tend="2091";Tstart="44";shortTE="F";uid="b174bd55-310a-43b0-a1d9-2a71c79711d6"
CABPRJ010000038.1	RepeatMasker	Unknown	573851	574290	2745	+	.	ID="RND-5_FAMILY-12717";Tend="2484";Tstart="2088";shortTE="F";uid="2878a48c-6654-44ea-907d-cc62bead5794"
CABPRJ010000038.1	RepeatMasker	RC/Helitron	437065	437280	766	+	.	ID="RND-6_FAMILY-16447";Tend="1551";Tstart="1286";shortTE="F";uid="76e50929-52a2-4eb3-b0c5-0cb2d74ffe51"
CABPRJ010000038.1	RepeatMasker	DNA/hAT-Tip100	312147	312632	1168	-	.	ID="RND-6_FAMILY-7682";Tend="1650";Tstart="1170";shortTE="F";uid="a15567ab-b8fa-4302-a9f5-358bed84d56c"
CABPRJ010000038.1	RepeatMasker	Retroposon?	259740	259933	671	-	.	ID="RND-6_FAMILY-5185";Tend="1629";Tstart="1435";shortTE="F";uid="86ee6d38-5b00-4b49-8084-3501ce9e07ae"
CABPRJ010000038.1	RepeatMasker	Unknown	543364	543564	1033	-	.	ID="RND-1_FAMILY-106";Tend="2034";Tstart="1830";shortTE="F";uid="47156fb2-83a1-4ade-ab43-94cbbef19fc5"
CABPRJ010000038.1	RepeatMasker	DNA/hAT	153988	154353	637	-	.	ID="RND-6_FAMILY-2017";Tend="1243";Tstart="815";shortTE="F";uid="31f57c29-9e97-41e6-9d56-4b53fc940104"
CABPRJ010000038.1	RepeatMasker	Retroposon?	313421	313893	1954	-	.	ID="RND-6_FAMILY-146";Tend="1662";Tstart="1160";shortTE="F";uid="35f02727-0502-4e50-8eba-4e48ec19018a"
CABPRJ010000038.1	RepeatMasker	Unknown	525916	527095	2207	-	.	ID="RND-5_FAMILY-12717";TEgroup="ctg_38%7CRND-5_FAMILY-12717%7C4";Tend="1775";Tstart="44";shortTE="F";uid="a75a100d-4661-4f88-944f-9d38fdae4631"
CABPRJ010000038.1	RepeatMasker	DNA	52783	53336	1187	-	.	ID="RND-5_FAMILY-85";Tend="1486";Tstart="933";shortTE="F";uid="5607b5bf-d64b-45ca-8615-54244d439110"
CABPRJ010000038.1	RepeatMasker	DNA/hAT-Tip100	38385	38661	1263	-	.	ID="RND-4_FAMILY-1424";Tend="1211";Tstart="952";shortTE="F";uid="a4827da1-c080-4790-880e-67ebe3d35397"
CABPRJ010000038.1	RepeatMasker	Retroposon?	477950	478161	920	-	.	ID="RND-6_FAMILY-13139";Tend="1051";Tstart="799";shortTE="F";uid="050b1cfe-8c7c-40ed-95bb-ff017c3c7bd7"
CABPRJ010000038.1	RepeatMasker	RC/Helitron	251611	251967	546	-	.	ID="RND-5_FAMILY-5861";TEgroup="ctg_38%7CRND-5_FAMILY-5861%7C2";Tend="1153";Tstart="835";shortTE="F";uid="38a922b9-d913-4a05-822f-0a07ef74f768"
CABPRJ010000038.1	RepeatMasker	Retroposon?	422085	422488	1202	-	.	ID="RND-5_FAMILY-3149";Tend="1427";Tstart="1001";shortTE="F";uid="64acd483-5156-44b0-8f49-c351cafcf62a"
CABPRJ010000038.1	RepeatMasker	Retroposon?	154734	155444	2927	-	.	ID="RND-4_FAMILY-550";Tend="1640";Tstart="591";shortTE="F";uid="b7932dad-9591-44e8-8fbd-961134c91666"
CABPRJ010000038.1	RepeatMasker	Unknown	298589	298745	586	-	.	ID="RND-4_FAMILY-1421";Tend="1108";Tstart="973";shortTE="F";uid="b78569b9-7025-4148-877d-d1fd4791b06e"
CABPRJ010000038.1	RepeatMasker	Unknown	540311	542638	4851	-	.	ID="RND-5_FAMILY-12717";Tend="2742";Tstart="659";shortTE="F";uid="0ed08f93-2c0b-4f70-9a52-af9194b33e99"
CABPRJ010000038.1	RepeatMasker	Retroposon?	132051	132231	550	-	.	ID="RND-6_FAMILY-3029";Tend="1016";Tstart="816";shortTE="F";uid="bb11d248-5573-417d-b495-bd1531e2bed0"
CABPRJ010000038.1	RepeatMasker	DNA/Kolobok-E	341537	341919	1466	-	.	ID="RND-5_FAMILY-3481";Tend="1627";Tstart="1270";shortTE="F";uid="189bb06d-7d15-4e83-bd21-6a742d4dd952"
CABPRJ010000038.1	RepeatMasker	DNA/hAT-hATm	209315	209488	622	-	.	ID="HAT-4C_AP";Tend="179";Tstart="1";shortTE="F";uid="99b7a0a4-2abb-4774-ae6b-2259eb2e4800"
CABPRJ010000038.1	RepeatMasker	DNA	399265	399853	2459	-	.	ID="RND-4_FAMILY-4227";Tend="1486";Tstart="935";shortTE="F";uid="510ad3f8-3e29-460a-93a0-9574366a5e68"
CABPRJ010000038.1	RepeatMasker	DNA/hAT-Tip100	414589	414985	1347	-	.	ID="RND-6_FAMILY-8400";Tend="2305";Tstart="1914";shortTE="F";uid="3d0a8c70-1cd0-4127-8926-4524201fb324"
CABPRJ010000038.1	RepeatMasker	DNA	345963	346418	484	-	.	ID="RND-4_FAMILY-4227";TEgroup="ctg_38%7CRND-4_FAMILY-4227%7C1";Tend="1329";Tstart="969";shortTE="F";uid="6e68930b-b99b-42b2-a17e-f52f8adcbb9b"
CABPRJ010000038.1	RepeatMasker	Retroposon?	459866	460001	714	-	.	ID="RND-5_FAMILY-8932";Tend="1044";Tstart="911";shortTE="F";uid="8775bc39-c8a6-47e4-bd0f-935610b77458"
CABPRJ010000038.1	RepeatMasker	Retroposon?	84508	84616	461	-	.	ID="RND-4_FAMILY-241";Tend="1786";Tstart="1678";shortTE="F";uid="501d25f0-91e5-4795-bd6c-3b8f53598fcf"
CABPRJ010000038.1	RepeatMasker	DNA/hAT-Tip100	371119	371515	686	-	.	ID="RND-5_FAMILY-13587";Tend="1422";Tstart="971";shortTE="F";uid="b85a2701-8f64-4595-a1ab-c05b613b41d7"
CABPRJ010000038.1	RepeatMasker	DNA/TcMar-Mariner	260442	260841	2267	-	.	ID="RND-6_FAMILY-12355";Tend="1575";Tstart="1169";shortTE="F";uid="c14a82c2-12b9-4e06-9049-cd1b0605ed3f"
CABPRJ010000038.1	RepeatMasker	DNA/hAT-Charlie	444645	444894	579	-	.	ID="DNA8-55B_AP";Tend="186";Tstart="3";shortTE="F";uid="077bcb94-7406-4f52-9615-836e927b25a9"
CABPRJ010000038.1	RepeatMasker	DNA/hAT-Tip100	153465	153670	1285	-	.	ID="RND-6_FAMILY-7682";Tend="1376";Tstart="1173";shortTE="F";uid="2c106dac-6de7-436f-899f-5982e15eacc2"
CABPRJ010000038.1	RepeatMasker	Unknown	522753	523462	3525	-	.	ID="RND-6_FAMILY-8061";Tend="1356";Tstart="645";shortTE="F";uid="33a68f2d-14b1-471b-8cd7-50fa82d9ac36"
CABPRJ010000038.1	RepeatMasker	DNA/Ginger-1	385738	385922	848	-	.	ID="RND-1_FAMILY-12";Tend="1083";Tstart="914";shortTE="F";uid="51e34089-4705-4e2d-a042-067a0ed609f8"
CABPRJ010000038.1	RepeatMasker	Unknown	515511	517872	2739	-	.	ID="RND-5_FAMILY-12717";TEgroup="ctg_38%7CRND-5_FAMILY-12717%7C2";Tend="2738";Tstart="26";shortTE="F";uid="5e0b7c70-7147-4c0c-9d8a-d20d89b9b0f5"
CABPRJ010000038.1	RepeatMasker	DNA/Ginger-1	303010	303141	429	-	.	ID="RND-1_FAMILY-0";Tend="1899";Tstart="1782";shortTE="F";uid="559347fc-87d9-4627-ba28-c6bdf1303bff"
CABPRJ010000038.1	RepeatMasker	Unknown	414396	414591	551	-	.	ID="RND-6_FAMILY-5948";Tend="1085";Tstart="912";shortTE="F";uid="b497d469-9c0c-41aa-88ec-ec58246814e4"
CABPRJ010000038.1	RepeatMasker	Unknown	532940	535811	2828	-	.	ID="RND-5_FAMILY-12717";TEgroup="ctg_38%7CRND-5_FAMILY-12717%7C7";Tend="2742";Tstart="51";shortTE="F";uid="d3a11abe-8fb3-4c97-9efa-4987cf4fbdd1"
CABPRJ010000038.1	RepeatMasker	Unknown	522570	522752	1361	-	.	ID="RND-1_FAMILY-241";Tend="1125";Tstart="940";shortTE="F";uid="dd4f5e43-b1dc-49eb-8e99-b45cf41ef3c4"
CABPRJ010000038.1	RepeatMasker	DNA/hAT-Tip100	404954	405415	2097	-	.	ID="RND-6_FAMILY-8400";Tend="2301";Tstart="1841";shortTE="F";uid="314f7d7d-0016-4d6e-941e-d010833e02ad"
CABPRJ010000038.1	RepeatMasker	DNA/hAT	267703	268168	2168	-	.	ID="RND-6_FAMILY-20492";Tend="1497";Tstart="1052";shortTE="F";uid="5553b2e4-93b7-4f98-b1af-8af3332978e3"
CABPRJ010000038.1	RepeatMasker	DNA/P	7766	8236	1703	-	.	ID="RND-6_FAMILY-11376";Tend="1567";Tstart="1083";shortTE="F";uid="4e342e96-da75-417f-aec1-a180d087d14b"
CABPRJ010000038.1	RepeatMasker	DNA/Ginger-1	98515	98753	1043	-	.	ID="RND-1_FAMILY-12";Tend="1546";Tstart="1277";shortTE="F";uid="49d367ec-b08d-4e95-897c-52ba2bade173"
CABPRJ010000038.1	RepeatMasker	DNA/Ginger-1	136138	136365	724	-	.	ID="RND-4_FAMILY-311";Tend="1759";Tstart="1508";shortTE="F";uid="fd2c6447-8475-4708-8d45-9e334cc50df0"
CABPRJ010000038.1	RepeatMasker	Retroposon?	150734	150854	471	-	.	ID="RND-6_FAMILY-2796";Tend="830";Tstart="721";shortTE="F";uid="40a385e2-6aa3-4cf4-b0df-e797dd4f5e87"
CABPRJ010000038.1	RepeatMasker	RC/Helitron	339744	340487	2267	-	.	ID="RND-6_FAMILY-10111";Tend="1575";Tstart="980";shortTE="F";uid="56b8688b-3d7b-442c-8ea9-8c3fff9f721c"
CABPRJ010000038.1	RepeatMasker	DNA/hAT-Tip100	157072	157399	932	-	.	ID="RND-6_FAMILY-4170";TEgroup="ctg_38%7CRND-6_FAMILY-4170%7C1";Tend="1256";Tstart="1053";shortTE="F";uid="1dc6887b-19ed-412f-8dd0-06c3fb11fc39"
CABPRJ010000038.1	RepeatMasker	DNA/hAT-Ac	345724	345927	1253	-	.	ID="RND-5_FAMILY-13784";Tend="1157";Tstart="957";shortTE="F";uid="32ffdc8b-cf5c-4cb1-9e03-5921861abd71"
CABPRJ010000038.1	RepeatMasker	LINE/CR1	261628	262250	3245	-	.	ID="RND-6_FAMILY-4189";Tend="1643";Tstart="1032";shortTE="F";uid="d2b84395-527c-4b5b-9d4a-a521c11e2252"
CABPRJ010000038.1	RepeatMasker	Retroposon?	22865	23315	2280	-	.	ID="RND-5_FAMILY-8932";Tend="1348";Tstart="918";shortTE="F";uid="e736c5cc-1459-40fe-bbdc-e2d51dba0449"
CABPRJ010000038.1	RepeatMasker	Retroposon?	337171	337721	519	-	.	ID="RND-4_FAMILY-241";TEgroup="ctg_38%7CRND-4_FAMILY-241%7C1";Tend="1749";Tstart="1019";shortTE="F";uid="eb656377-0ad6-4390-a9ab-9db021f42891"
CABPRJ010000038.1	RepeatMasker	DNA/Ginger-1	479996	480358	649	-	.	ID="RND-5_FAMILY-95";Tend="1437";Tstart="1062";shortTE="F";uid="0595ef66-481a-41be-b034-192a5b3bd805"
CABPRJ010000038.1	RepeatMasker	Unknown	274832	275072	1433	-	.	ID="RND-5_FAMILY-4497";Tend="1242";Tstart="981";shortTE="F";uid="a22778c0-57a1-4719-b4cb-fb1cdb964795"
CABPRJ010000038.1	RepeatMasker	DNA/Kolobok-E	452705	453016	1079	-	.	ID="rnd-6_family-13202";Tend="1641";Tstart="1117";shortTE="F";uid="fd841505-10f6-4726-98d3-7674f8bc5b23"
CABPRJ010000038.1	RepeatMasker	DNA/hAT-Tip100	422495	422673	556	-	.	ID="RND-6_FAMILY-9406";Tend="1164";Tstart="985";shortTE="F";uid="71d8ff0c-3f44-4ab5-ba27-c89f573921d8"
CABPRJ010000038.1	RepeatMasker	Unknown	5978	6585	939	-	.	ID="RND-5_FAMILY-860";TEgroup="ctg_38%7CRND-5_FAMILY-860%7C1";Tend="1501";Tstart="1020";shortTE="F";uid="c520a720-5c09-4359-8ccf-076bce82dd6d"
CABPRJ010000038.1	RepeatMasker	Unknown	326674	327129	2454	-	.	ID="RND-5_FAMILY-6608";Tend="1149";Tstart="697";shortTE="F";uid="66d2bed6-c9ae-4368-aded-3c263005c32a"
CABPRJ010000038.1	RepeatMasker	DNA/Ginger-1	181456	181952	478	-	.	ID="RND-5_FAMILY-95";Tend="1672";Tstart="1139";shortTE="F";uid="66fd7d03-a986-480e-b897-51255964d124"
CABPRJ010000038.1	RepeatMasker	DNA/hAT	306042	306316	585	-	.	ID="RND-5_FAMILY-6846";Tend="1538";Tstart="1270";shortTE="F";uid="3b291018-da53-49c9-82e5-d8955539a044"
CABPRJ010000038.1	RepeatMasker	Unknown	193466	193668	694	-	.	ID="RND-5_FAMILY-5445";Tend="1390";Tstart="1140";shortTE="F";uid="d658809c-5f49-45ff-80f6-84ee6f8ac617"
CABPRJ010000038.1	RepeatMasker	DNA/hAT-hAT19	195370	195671	1515	-	.	ID="RND-6_FAMILY-8303";Tend="1087";Tstart="816";shortTE="F";uid="3a8d8546-844b-4187-9035-d4868628547e"
CABPRJ010000038.1	RepeatMasker	DNA/hAT-Ac	503816	503991	1059	-	.	ID="RND-6_FAMILY-33430";Tend="686";Tstart="512";shortTE="F";uid="3af2345e-8791-4e63-947a-b7851e4376ad"
CABPRJ010000038.1	RepeatMasker	Unknown	434478	434657	694	-	.	ID="RND-4_FAMILY-1421";Tend="1212";Tstart="1014";shortTE="F";uid="dd5abaca-191c-4168-bd89-80b247f5bd69"
CABPRJ010000038.1	RepeatMasker	RC/Helitron	419126	419250	416	-	.	ID="RND-6_FAMILY-27534";Tend="1043";Tstart="899";shortTE="F";uid="11a9300d-bc44-4428-9777-55787e79bfca"
CABPRJ010000038.1	RepeatMasker	Retroposon?	326455	326675	895	-	.	ID="RND-6_FAMILY-970";Tend="1555";Tstart="1338";shortTE="F";uid="d8f2a204-db3e-4038-a5cb-20ba474c9b8d"
CABPRJ010000038.1	RepeatMasker	Unknown	229653	230323	4158	-	.	ID="RND-5_FAMILY-3938";Tend="1546";Tstart="849";shortTE="F";uid="eb20af45-e391-4442-ba24-f2710258ede1"
CABPRJ010000038.1	RepeatMasker	RC/Helitron	177546	177750	607	-	.	ID="RND-5_FAMILY-5861";Tend="1168";Tstart="959";shortTE="F";uid="7ccc3fe5-f11c-43d1-9099-9b69df1ff3a8"
CABPRJ010000038.1	RepeatMasker	Retroposon?	411430	411578	501	-	.	ID="RND-4_FAMILY-241";Tend="1791";Tstart="1647";shortTE="F";uid="6703a9c6-f4d4-4a58-be8b-f514352a223a"
CABPRJ010000038.1	RepeatMasker	DNA	158966	159543	407	-	.	ID="RND-6_FAMILY-15871";TEgroup="ctg_38%7CRND-6_FAMILY-15871%7C1";Tend="1180";Tstart="839";shortTE="F";uid="9ab6541c-b156-4e36-9ca4-e25fc1766a19"
CABPRJ010000038.1	RepeatMasker	DNA/Ginger-1	168669	168896	806	-	.	ID="RND-5_FAMILY-95";Tend="1144";Tstart="915";shortTE="F";uid="ea489a2b-b02c-48a6-864b-f5a2ebf68c0a"
CABPRJ010000038.1	RepeatMasker	DNA/Ginger-1	195637	196091	1491	-	.	ID="RND-5_FAMILY-95";Tend="1531";Tstart="1039";shortTE="F";uid="f82e78e7-7233-48d3-b25d-aafee8521d23"
CABPRJ010000038.1	RepeatMasker	Retroposon?	494557	494666	619	-	.	ID="RND-5_FAMILY-4854";Tend="1494";Tstart="1389";shortTE="F";uid="412e0086-4356-462d-8d01-1c0e98eef6f8"
CABPRJ010000038.1	RepeatMasker	Unknown	367428	368007	2137	-	.	ID="RND-6_FAMILY-25858";Tend="1534";Tstart="959";shortTE="F";uid="dd269b46-4d3c-4225-806d-5a1e470f8e62"
CABPRJ010000038.1	RepeatMasker	DNA/Kolobok-E	259334	259703	772	-	.	ID="RND-5_FAMILY-2381";Tend="2193";Tstart="1788";shortTE="F";uid="9a5e5913-abe0-4cfa-9de6-f573142b7853"
CABPRJ010000038.1	RepeatMasker	Unknown	319228	319547	1866	-	.	ID="RND-1_FAMILY-135";Tend="1307";Tstart="990";shortTE="F";uid="66fb1b0e-2289-4543-9928-a7aa016be3cd"
CABPRJ010000038.1	RepeatMasker	Unknown	554646	555336	1850	-	.	ID="RND-5_FAMILY-12717";Tend="2737";Tstart="2102";shortTE="F";uid="0568e347-0705-41e9-99dd-d3add9a64143"
CABPRJ010000038.1	RepeatMasker	Unknown	48000	48388	1274	-	.	ID="RND-5_FAMILY-14142";Tend="1249";Tstart="887";shortTE="F";uid="0e611428-c1c2-4d92-8a4e-bad66a23c5d8"
CABPRJ010000038.1	RepeatMasker	Unknown	152347	152751	796	-	.	ID="RND-6_FAMILY-11785";Tend="1319";Tstart="885";shortTE="F";uid="1d9b86b2-40de-4327-93a9-02133165f753"
CABPRJ010000038.1	RepeatMasker	Unknown	141356	141586	906	-	.	ID="RND-6_FAMILY-23275";Tend="1307";Tstart="1054";shortTE="F";uid="74ca5bc6-39a3-443b-8755-551db7e2ad32"
CABPRJ010000038.1	RepeatMasker	RC/Helitron	489843	490560	2238	-	.	ID="RND-6_FAMILY-10111";Tend="1574";Tstart="841";shortTE="F";uid="00fa9abe-67d1-47fc-8178-c30102661838"
CABPRJ010000038.1	RepeatMasker	Retroposon?	482420	482630	730	-	.	ID="RND-4_FAMILY-241";Tend="1802";Tstart="1610";shortTE="F";uid="565eb6c2-9c39-46a2-8be7-694ba90b749a"
CABPRJ010000038.1	RepeatMasker	RC/Helitron	311596	311725	490	-	.	ID="HELITRON-N1_PBA";Tend="707";Tstart="581";shortTE="F";uid="7dbfd46f-9ac4-4c86-a771-eaec0b79c35d"
CABPRJ010000038.1	RepeatMasker	DNA/Ginger-1	278144	278548	2181	-	.	ID="RND-1_FAMILY-7";Tend="2538";Tstart="2099";shortTE="F";uid="ef429ff8-ba2a-47fa-9ad3-d890edfb66de"
CABPRJ010000038.1	RepeatMasker	DNA/Ginger-1	499325	499546	719	-	.	ID="rnd-5_family-95";Tend="1699";Tstart="1558";shortTE="F";uid="c6dc210f-fada-4b4c-aeca-5c5efce8df68"
CABPRJ010000038.1	RepeatMasker	DNA/hAT-Charlie	38689	39106	1615	-	.	ID="RND-5_FAMILY-3557";Tend="1381";Tstart="1014";shortTE="F";uid="50827050-7253-485f-b35f-f4f52ddaced1"
CABPRJ010000038.1	RepeatMasker	Unknown	256407	259093	16448	-	.	ID="RND-6_FAMILY-2105";Tend="2693";Tstart="133";shortTE="F";uid="3f366bbc-82d1-4c54-9bad-23e3ee767f27"
CABPRJ010000038.1	RepeatMasker	Retroposon?	388344	388745	863	-	.	ID="RND-5_FAMILY-3149";Tend="1302";Tstart="906";shortTE="F";uid="a686b984-5ca2-40de-9619-5b177841eb83"
CABPRJ010000038.1	RepeatMasker	Unknown	511614	511730	491	-	.	ID="RND-6_FAMILY-8061";Tend="1981";Tstart="1870";shortTE="F";uid="974ff45b-8568-497d-ae26-f10869578718"
CABPRJ010000038.1	RepeatMasker	DNA/hAT-Tip100	128805	129269	2442	-	.	ID="RND-6_FAMILY-7682";Tend="1649";Tstart="1174";shortTE="F";uid="049db740-9074-4248-8fd5-92e4aab0665d"
CABPRJ010000038.1	RepeatMasker	RC/Helitron	437046	437177	487	-	.	ID="RND-6_FAMILY-8525";Tend="1226";Tstart="1066";shortTE="F";uid="5988ad6e-0ba9-4544-ab4a-19df66796870"
CABPRJ010000038.1	RepeatMasker	Unknown	502981	503417	732	-	.	ID="RND-6_FAMILY-32304";TEgroup="ctg_38%7CRND-6_FAMILY-32304%7C1";Tend="1474";Tstart="857";shortTE="F";uid="9247a18f-a363-4924-baf3-470131234fb0"
CABPRJ010000038.1	RepeatMasker	Retroposon?	398550	398749	536	-	.	ID="RND-6_FAMILY-1973";Tend="861";Tstart="631";shortTE="F";uid="88d15c9d-4e9e-4f80-b689-394b3ca99d23"
CABPRJ010000038.1	RepeatMasker	Retroposon?	341862	344116	1078	-	.	ID="RND-5_FAMILY-4854";TEgroup="ctg_38%7CRND-5_FAMILY-4854%7C1";Tend="2939";Tstart="459";shortTE="F";uid="b69c6fc5-5a89-4370-82f3-befc0125fee5"
CABPRJ010000038.1	RepeatMasker	Retroposon?	407627	407801	628	-	.	ID="RND-1_FAMILY-1";Tend="1192";Tstart="1020";shortTE="F";uid="45ad9588-3183-4a4f-919a-cb3cfd177f78"
CABPRJ010000038.1	RepeatMasker	DNA/hAT-Tip100	168233	168569	1632	-	.	ID="RND-6_FAMILY-7682";Tend="1494";Tstart="1175";shortTE="F";uid="a04c630c-f6e5-4f4c-88db-b1a1bfbb7de6"
CABPRJ010000038.1	RepeatMasker	Unknown	261080	261235	778	-	.	ID="RND-6_FAMILY-2105";Tend="318";Tstart="163";shortTE="F";uid="6db66a54-125d-452a-ac89-58c6190042ee"
CABPRJ010000038.1	RepeatMasker	Unknown	512059	513207	5508	-	.	ID="RND-6_FAMILY-8061";Tend="1820";Tstart="645";shortTE="F";uid="a6a91519-1c83-4a33-9f13-b8c2ebebc1bf"
CABPRJ010000038.1	RepeatMasker	DNA/hAT-hAT19	194600	195361	5288	-	.	ID="RND-1_FAMILY-202";Tend="2925";Tstart="2169";shortTE="F";uid="1f0d46fd-725a-4c99-8403-a1430ad65828"
CABPRJ010000038.1	RepeatMasker	DNA	55798	56252	859	-	.	ID="DNA-TTAA-1_AP";Tend="423";Tstart="1";shortTE="F";uid="387c5b64-cc1f-4833-aa7c-0e07c6620e94"
CABPRJ010000038.1	RepeatMasker	Unknown	524988	525375	1269	-	.	ID="RND-5_FAMILY-12717";Tend="2737";Tstart="2407";shortTE="F";uid="b506879d-faf0-4065-ba28-2895fa07773a"
CABPRJ010000038.1	RepeatMasker	Retroposon?	269980	270109	583	-	.	ID="RND-4_FAMILY-550";Tend="1061";Tstart="921";shortTE="F";uid="1549bdd5-c797-4c70-8cf1-00b91e49002e"
CABPRJ010000038.1	RepeatMasker	Retroposon?	145405	145548	445	-	.	ID="RND-4_FAMILY-241";Tend="1702";Tstart="1560";shortTE="F";uid="21eac651-f6fe-4b78-b09c-d919cd75be56"
CABPRJ010000038.1	RepeatMasker	Unknown	571008	572772	1116	-	.	ID="RND-5_FAMILY-12717";TEgroup="ctg_38%7CRND-5_FAMILY-12717%7C14";Tend="2731";Tstart="51";shortTE="F";uid="5d3064b5-9e86-4490-b6dc-3f024cacad16"
CABPRJ010000038.1	RepeatMasker	DNA/Ginger-1	428508	429001	1191	-	.	ID="RND-1_FAMILY-7";Tend="2428";Tstart="1892";shortTE="F";uid="b4c22788-0bb6-4ad7-b58a-f66062cf796d"
CABPRJ010000038.1	RepeatMasker	DNA/Sola-1	118153	118436	510	-	.	ID="SOLA1-4_AP";Tend="300";Tstart="26";shortTE="F";uid="c0a92eb1-40fc-4efe-8d7b-02bd6b039608"
CABPRJ010000038.1	RepeatMasker	Retroposon?	160485	161196	4644	-	.	ID="RND-1_FAMILY-22";Tend="1689";Tstart="980";shortTE="F";uid="97459336-99ab-494e-9a18-b4ec089cebc2"
CABPRJ010000038.1	RepeatMasker	Unknown	150322	150681	563	-	.	ID="RND-6_FAMILY-26554";Tend="1341";Tstart="988";shortTE="F";uid="67fe1292-8acb-4b61-9d3f-d8dfbb5bc13e"
CABPRJ010000038.1	RepeatMasker	Unknown	315422	316317	660	-	.	ID="RND-6_FAMILY-3381";TEgroup="ctg_38%7CRND-6_FAMILY-3381%7C1";Tend="1509";Tstart="417";shortTE="F";uid="da45d5bf-5fa7-420d-a5f1-f35137bab986"
CABPRJ010000038.1	RepeatMasker	DNA/hAT-Tip100	403116	403247	491	-	.	ID="RND-4_FAMILY-1424";Tend="1219";Tstart="1089";shortTE="F";uid="8a6c5ec8-1ebd-4e47-ab86-8b17574f0f0e"
CABPRJ010000038.1	RepeatMasker	DNA	201902	202263	1307	-	.	ID="RND-6_FAMILY-15871";Tend="1570";Tstart="1171";shortTE="F";uid="7b0ca5f6-4a67-4de3-991d-7ce3ba588970"
CABPRJ010000038.1	RepeatMasker	DNA/Ginger-1	178507	178626	700	-	.	ID="RND-4_FAMILY-145";Tend="1162";Tstart="1043";shortTE="F";uid="c29a6a21-5a20-4a64-80ec-c008e29ee7f1"
CABPRJ010000038.1	RepeatMasker	Retroposon?	232375	233055	3162	-	.	ID="RND-5_FAMILY-7470";Tend="1780";Tstart="1109";shortTE="F";uid="5645265f-5251-466c-b09b-09e12669a93e"
CABPRJ010000038.1	RepeatMasker	DNA/Ginger-1	435807	436499	3090	-	.	ID="RND-6_FAMILY-263";Tend="1763";Tstart="1009";shortTE="F";uid="4c2c236f-029b-41d0-8817-676c3d49fb9c"
CABPRJ010000038.1	RepeatMasker	DNA	285394	285549	674	-	.	ID="RND-5_FAMILY-85";Tend="1057";Tstart="920";shortTE="F";uid="e3e5728a-2bf7-40d7-9ff5-b5b54947f0b4"
CABPRJ010000038.1	RepeatMasker	Retroposon?	192519	192653	413	-	.	ID="RND-4_FAMILY-241";Tend="1790";Tstart="1655";shortTE="F";uid="f7ffe389-9c5f-48e7-b6f4-306c4c943a32"
CABPRJ010000038.1	RepeatMasker	DNA/hAT	131000	131178	613	-	.	ID="RND-5_FAMILY-6846";Tend="1453";Tstart="1269";shortTE="F";uid="e527335e-5ff5-4f2f-8613-10f4b5c5c883"
CABPRJ010000038.1	RepeatMasker	Unknown	548193	549242	2306	-	.	ID="RND-5_FAMILY-12717";TEgroup="ctg_38%7CRND-5_FAMILY-12717%7C11";Tend="2743";Tstart="1884";shortTE="F";uid="9389d85c-884c-4c73-af6b-e02febc1afb2"
CABPRJ010000038.1	RepeatMasker	DNA/hAT-Tip100	497501	497908	1398	-	.	ID="RND-6_FAMILY-7682";Tend="1532";Tstart="1155";shortTE="F";uid="37d8cf31-40bb-4da2-8ec7-29894f0465ae"
CABPRJ010000038.1	RepeatMasker	RC/Helitron	336238	336621	2734	-	.	ID="RND-5_FAMILY-5861";Tend="1556";Tstart="1163";shortTE="F";uid="845edcf6-e467-4526-9415-037ccd8dc0bf"
CABPRJ010000038.1	RepeatMasker	DNA/hAT-Tip100	378644	378829	869	-	.	ID="RND-5_FAMILY-4652";Tend="1611";Tstart="1436";shortTE="F";uid="508fb535-78e0-487f-b9ec-ca8c7b7df40b"
CABPRJ010000038.1	RepeatMasker	Unknown	522058	522160	537	-	.	ID="RND-6_FAMILY-8061";Tend="1976";Tstart="1875";shortTE="F";uid="b308baf2-2ff5-40dc-9bcb-4aaf90dba243"
CABPRJ010000038.1	RepeatMasker	Retroposon?	427432	427698	1326	-	.	ID="RND-5_FAMILY-3149";Tend="1229";Tstart="968";shortTE="F";uid="de0947ea-bdcf-4400-8e36-ca8d062855f3"
CABPRJ010000038.1	RepeatMasker	Retroposon?	495176	496522	1844	-	.	ID="RND-5_FAMILY-4854";TEgroup="ctg_38%7CRND-5_FAMILY-4854%7C3";Tend="2554";Tstart="809";shortTE="F";uid="e56cd6d7-8142-4d76-9cb7-21e55f62d559"
CABPRJ010000038.1	RepeatMasker	LINE/RTE-BovB	577165	577664	1214	-	.	ID="RND-6_FAMILY-2315";Tend="604";Tstart="147";shortTE="F";uid="5a81f128-234f-4bc8-91b7-79f26133ed40"
CABPRJ010000038.1	RepeatMasker	DNA/Ginger-1	357644	357775	400	-	.	ID="RND-5_FAMILY-95";Tend="1681";Tstart="1554";shortTE="F";uid="60ea82fa-2ea0-466b-84fb-6ccb6a036d20"
CABPRJ010000038.1	RepeatMasker	DNA	337670	337905	410	-	.	ID="RND-6_FAMILY-3139";Tend="1624";Tstart="1388";shortTE="F";uid="6446b2fb-2057-447b-a089-89cb2db56fe9"
CABPRJ010000038.1	RepeatMasker	Unknown	525544	525661	468	-	.	ID="RND-5_FAMILY-12717";Tend="2003";Tstart="1886";shortTE="F";uid="be7d67c0-70da-49a9-933d-fde0ef92ba82"
CABPRJ010000038.1	RepeatMasker	LINE/I-Jockey	544134	544283	487	-	.	ID="VINGI-1_APIS";Tend="144";Tstart="1";shortTE="F";uid="8d7af839-c036-46d5-a816-d2c8f2d61acc"
CABPRJ010000038.1	RepeatMasker	DNA	371572	371779	799	-	.	ID="DNA2-3_AP";Tend="618";Tstart="414";shortTE="F";uid="0aa0419e-63f3-4425-9d11-b443321e1d98"
CABPRJ010000038.1	RepeatMasker	Retroposon?	138167	138288	820	-	.	ID="RND-4_FAMILY-550";Tend="1055";Tstart="932";shortTE="F";uid="9625d9ad-2824-4035-a659-3476322120cb"
CABPRJ010000038.1	RepeatMasker	Unknown	329877	330161	836	-	.	ID="RND-1_FAMILY-20";Tend="1647";Tstart="1346";shortTE="F";uid="b7edbff0-e67f-4806-9c9e-4a535c48cd5d"
CABPRJ010000038.1	RepeatMasker	Retroposon?	145858	146484	1332	-	.	ID="RND-1_FAMILY-35";Tend="1483";Tstart="822";shortTE="F";uid="89bcbbbc-5b00-482c-9399-f39d159c853f"
CABPRJ010000038.1	RepeatMasker	Unknown	494339	494563	1073	-	.	ID="RND-4_FAMILY-2046";Tend="1471";Tstart="1223";shortTE="F";uid="63170e66-3b70-4f59-a83c-025c3d6fc1d5"
CABPRJ010000038.1	RepeatMasker	DNA/Kolobok-E	506706	507367	4082	-	.	ID="RND-5_FAMILY-24850";Tend="1581";Tstart="940";shortTE="F";uid="21366276-0df8-45f9-b199-1bd7268ccd4b"
CABPRJ010000038.1	RepeatMasker	Unknown	323172	323436	1036	-	.	ID="RND-6_FAMILY-7466";Tend="1386";Tstart="1128";shortTE="F";uid="c33f7cb5-5feb-4320-9e08-215d97b9471e"
CABPRJ010000038.1	RepeatMasker	Retroposon?	514405	514530	588	-	.	ID="RND-5_FAMILY-4854";Tend="565";Tstart="418";shortTE="F";uid="43f7794d-a493-46f1-8eb3-82870b40cd34"
CABPRJ010000038.1	RepeatMasker	DNA/Kolobok-E	1094	1435	405	-	.	ID="RND-6_FAMILY-19003";TEgroup="ctg_38%7CRND-6_FAMILY-19003%7C1";Tend="905";Tstart="695";shortTE="T";uid="8ae71645-2023-442b-9420-9e62cd4bc79b"
CABPRJ010000038.1	RepeatMasker	DNA/Ginger-1	212448	212669	521	-	.	ID="RND-6_FAMILY-10080";Tend="1310";Tstart="1061";shortTE="F";uid="366ed4af-cdb9-43a5-ba52-cce67c40fcbc"
CABPRJ010000038.1	RepeatMasker	DNA/hAT-Tip100	401744	402375	2932	-	.	ID="RND-6_FAMILY-25927";Tend="1632";Tstart="967";shortTE="F";uid="f5423e4c-8f2b-41a2-9c40-9596be143812"
CABPRJ010000038.1	RepeatMasker	DNA/hAT-hAT19	207147	207566	711	-	.	ID="HAT-N2_AP";Tend="429";Tstart="1";shortTE="F";uid="82824e06-e7e8-4f53-b593-297a9b084808"
CABPRJ010000038.1	RepeatMasker	DNA/Ginger-1	194443	194616	932	-	.	ID="RND-5_FAMILY-95";Tend="1697";Tstart="1524";shortTE="F";uid="98b89f08-3d18-449c-a469-a2f9d9ba7602"
CABPRJ010000038.1	RepeatMasker	DNA/hAT-Tip100	276331	276620	1597	-	.	ID="RND-5_FAMILY-3499";Tend="1229";Tstart="933";shortTE="F";uid="e344e2f3-aa10-4e66-baa8-dc3253681b32"
CABPRJ010000038.1	RepeatMasker	Unknown	151516	151815	617	-	.	ID="RND-6_FAMILY-11785";Tend="1586";Tstart="1312";shortTE="F";uid="2fb85a2f-0fe5-4c95-9175-904d9a5ec151"
CABPRJ010000038.1	RepeatMasker	Retroposon?	400321	400723	2455	-	.	ID="RND-1_FAMILY-1";Tend="1338";Tstart="965";shortTE="F";uid="4d2ed8cb-6461-4353-a631-7b6a121d7e1b"
CABPRJ010000038.1	RepeatMasker	Unknown	478144	478420	1108	-	.	ID="RND-1_FAMILY-104";Tend="1241";Tstart="977";shortTE="F";uid="f716b01b-1d3c-4f63-b94d-0cf151604618"
CABPRJ010000038.1	RepeatMasker	LINE/Penelope	523661	524290	2650	-	.	ID="RND-1_FAMILY-175";Tend="1304";Tstart="665";shortTE="F";uid="18caea89-f85b-4659-bf4b-580b097570a8"
CABPRJ010000038.1	RepeatMasker	Unknown	33131	33482	1076	-	.	ID="RND-6_FAMILY-19086";Tend="1232";Tstart="892";shortTE="F";uid="67617c2f-9215-4193-8914-e5f7a76ce13e"
CABPRJ010000038.1	RepeatMasker	Retroposon?	23375	23625	763	-	.	ID="RND-6_FAMILY-14413";Tend="1412";Tstart="1195";shortTE="F";uid="4fd3bf74-aa9b-46a1-80c3-41a0781bfac5"
CABPRJ010000038.1	RepeatMasker	DNA	197374	197673	1488	-	.	ID="RND-5_FAMILY-85";Tend="1218";Tstart="932";shortTE="F";uid="e4aba368-a8bf-462a-a4de-5bb5835e8837"
CABPRJ010000038.1	RepeatMasker	Unknown	384518	384723	659	-	.	ID="RND-4_FAMILY-1509";Tend="1263";Tstart="1091";shortTE="F";uid="19bb3a64-27d0-4946-9263-6fc312d1a192"
CABPRJ010000038.1	RepeatMasker	DNA/hAT-Tip100	143760	144102	2289	-	.	ID="RND-6_FAMILY-31803";Tend="1208";Tstart="887";shortTE="F";uid="4632abfc-ba91-4d3f-ae24-314bcd92a804"
CABPRJ010000038.1	RepeatMasker	Unknown	47610	47999	1621	-	.	ID="RND-1_FAMILY-190";Tend="1443";Tstart="954";shortTE="F";uid="872cc0b5-4b01-44bd-ad40-94eec067faa7"
CABPRJ010000038.1	RepeatMasker	RC/Helitron	203065	203402	1117	-	.	ID="RND-4_FAMILY-261";Tend="1320";Tstart="938";shortTE="F";uid="66da17e3-d7a0-4972-be59-1e3fea16882e"
CABPRJ010000038.1	RepeatMasker	DNA/Kolobok-E	188044	188171	493	-	.	ID="RND-5_FAMILY-2381";Tend="1407";Tstart="1268";shortTE="F";uid="f4ae64a1-d497-4ab3-b96f-3137d0eb0fd7"
CABPRJ010000038.1	RepeatMasker	DNA	486746	486888	530	-	.	ID="DNA3-9_AP";Tend="140";Tstart="16";shortTE="F";uid="833cc2c7-5897-479e-be19-0f7f4894afa5"
CABPRJ010000038.1	RepeatMasker	Retroposon?	365340	366752	1438	-	.	ID="RND-5_FAMILY-4854";TEgroup="ctg_38%7CRND-5_FAMILY-4854%7C2";Tend="2023";Tstart="218";shortTE="F";uid="5bb57ff5-e679-466b-b103-b0f4bacf15e8"
CABPRJ010000038.1	RepeatMasker	DNA/Ginger-1	502258	502445	516	-	.	ID="RND-6_FAMILY-4437";Tend="1259";Tstart="1095";shortTE="F";uid="00807946-5328-413c-9eb4-785b74b9f7a6"
CABPRJ010000038.1	RepeatMasker	Unknown	385534	385638	559	-	.	ID="RND-4_FAMILY-1509";Tend="1099";Tstart="996";shortTE="F";uid="c3559519-e8c3-4ec1-890d-d2772489523f"
CABPRJ010000381.1	RepeatMasker	Retroposon?	497	664	454	-	.	ID="RND-1_FAMILY-3";Tend="1532";Tstart="1340";shortTE="F";uid="ff680389-d470-4629-87c5-33640719c563"
CABPRJ010000384.1	RepeatMasker	Retroposon?	295	485	419	+	.	ID="RND-1_FAMILY-3";Tend="1932";Tstart="1714";shortTE="F";uid="5651a592-d428-42df-8f45-a35b25451022"
CABPRJ010000385.1	RepeatMasker	DNA/TcMar-Tc1	1	101	455	+	.	ID="RND-6_FAMILY-34522";Tend="1513";Tstart="1413";shortTE="F";uid="736c48ba-9416-4196-9e0c-a6fb99911d1f"
CABPRJ010000385.1	RepeatMasker	DNA/TcMar-Tc1	15	517	537	-	.	ID="mariner-8_hsal";Tend="1347";Tstart="846";shortTE="F";uid="78d50327-8d7e-4e52-900a-87bbff2a3051"
CABPRJ010000386.1	RepeatMasker	DNA/Ginger-1	18	187	480	+	.	ID="RND-5_FAMILY-95";Tend="1191";Tstart="1007";shortTE="F";uid="d8857c3d-97e0-4f96-9332-b51f142fb66d"
CABPRJ010000386.1	RepeatMasker	DNA/TcMar-Tigger	246	637	1638	-	.	ID="RND-5_FAMILY-4031";Tend="1454";Tstart="1044";shortTE="F";uid="d964d0ff-1d66-473e-9a3a-c494801f7ada"
CABPRJ010000387.1	RepeatMasker	Unknown	207	317	464	+	.	ID="RND-5_FAMILY-3668";Tend="1016";Tstart="891";shortTE="F";uid="9e1721fd-ff81-451b-af4d-ce126035c1be"
CABPRJ010000039.1	RepeatMasker	DNA/Sola-1	137236	137483	1136	+	.	ID="RND-5_FAMILY-7339";Tend="1139";Tstart="893";shortTE="F";uid="591479ac-e368-4800-92ea-3e69f29c356d"
CABPRJ010000039.1	RepeatMasker	DNA/hAT-Tip100	103572	103910	438	+	.	ID="RND-5_FAMILY-158";TEgroup="ctg_39%7CRND-5_FAMILY-158%7C1";Tend="1788";Tstart="914";shortTE="T";uid="a0961a62-05a5-493b-b981-0ce1b6e9186a"
CABPRJ010000039.1	RepeatMasker	DNA/Kolobok-E	53630	53800	712	+	.	ID="RND-5_FAMILY-24850";Tend="1563";Tstart="1391";shortTE="F";uid="83fc6822-28f4-4dbb-85e4-5b043555c581"
CABPRJ010000039.1	RepeatMasker	Unknown	74328	74434	717	+	.	ID="RND-6_FAMILY-3030";Tend="1061";Tstart="959";shortTE="F";uid="e49c6bc8-c031-4772-932d-b29210b2d549"
CABPRJ010000039.1	RepeatMasker	Unknown	287394	287886	478	+	.	ID="RND-6_FAMILY-3236";TEgroup="ctg_39%7CRND-6_FAMILY-3236%7C1";Tend="1578";Tstart="966";shortTE="F";uid="b3684efc-0d09-445a-b78f-645fc66d9b75"
CABPRJ010000039.1	RepeatMasker	DNA/Ginger-1	322452	322624	603	+	.	ID="RND-1_FAMILY-58";Tend="1023";Tstart="888";shortTE="F";uid="d15c4fe1-539c-480b-a506-1df082bc4394"
CABPRJ010000039.1	RepeatMasker	LINE/CR1	494658	494835	483	+	.	ID="RND-5_FAMILY-6755";Tend="1283";Tstart="1092";shortTE="F";uid="8688b499-70ee-47d0-9206-5bb5509cd303"
CABPRJ010000039.1	RepeatMasker	DNA/Kolobok-E	164199	164478	603	+	.	ID="RND-1_FAMILY-28";Tend="1250";Tstart="957";shortTE="F";uid="84bc42ee-1e0b-45ca-b50d-ce4579a7ac56"
CABPRJ010000039.1	RepeatMasker	RC/Helitron	143731	143884	598	+	.	ID="RND-6_FAMILY-4293";Tend="932";Tstart="778";shortTE="F";uid="e56c711c-520d-4fe8-adc7-fea252666ed3"
CABPRJ010000039.1	RepeatMasker	DNA	178604	178833	775	+	.	ID="RND-4_FAMILY-4227";Tend="1145";Tstart="943";shortTE="F";uid="0cd688dd-8fca-4884-9d8e-7bd1f99de759"
CABPRJ010000039.1	RepeatMasker	DNA/Ginger-1	253582	253747	492	+	.	ID="RND-5_FAMILY-95";Tend="1153";Tstart="986";shortTE="F";uid="46ce6da9-1580-4c9d-b63f-1e01c8bc87d1"
CABPRJ010000039.1	RepeatMasker	Unknown	488339	488721	1229	+	.	ID="RND-6_FAMILY-3950";Tend="1986";Tstart="1647";shortTE="F";uid="e64e264d-a55d-444b-ac19-0ec7ff8b3153"
CABPRJ010000039.1	RepeatMasker	Retroposon?	423904	424162	547	+	.	ID="RND-4_FAMILY-241";Tend="1735";Tstart="1491";shortTE="F";uid="79e82c77-6073-4364-818b-2163868a241c"
CABPRJ010000039.1	RepeatMasker	DNA/hAT-Tip100	46923	47358	1839	+	.	ID="RND-6_FAMILY-8400";Tend="2305";Tstart="1854";shortTE="F";uid="518b8d2b-fb5c-40ee-b1ec-3a4771e32bf9"
CABPRJ010000039.1	RepeatMasker	Retroposon?	4167	4503	684	+	.	ID="RND-4_FAMILY-241";Tend="1793";Tstart="1400";shortTE="F";uid="106b0a68-adea-41b8-b754-02f1ecb4d98e"
CABPRJ010000039.1	RepeatMasker	DNA/Ginger-1	303202	303355	672	+	.	ID="rnd-5_family-95";Tend="1680";Tstart="1459";shortTE="F";uid="74012feb-0731-4f80-a65d-5dd85f3f7c16"
CABPRJ010000039.1	RepeatMasker	Unknown	531742	533496	4259	+	.	ID="RND-6_FAMILY-7864";TEgroup="ctg_39%7CRND-6_FAMILY-7864%7C1";Tend="1631";Tstart="26";shortTE="F";uid="0a1a5ed1-b58e-4813-964c-0bb8e1455671"
CABPRJ010000039.1	RepeatMasker	Retroposon?	407121	407335	805	+	.	ID="RND-1_FAMILY-176";Tend="1940";Tstart="1719";shortTE="F";uid="0c0bb00b-a445-4643-b774-f02b48e54161"
CABPRJ010000039.1	RepeatMasker	DNA/Ginger-1	77509	77644	469	+	.	ID="RND-6_FAMILY-4437";Tend="1261";Tstart="1098";shortTE="F";uid="ca8f9e83-8e99-49ca-a0c1-b5b7f9a6c0b7"
CABPRJ010000039.1	RepeatMasker	DNA/Kolobok-E	132602	133107	2957	+	.	ID="RND-1_FAMILY-28";Tend="1513";Tstart="952";shortTE="F";uid="114a8f9a-4698-4a80-8fce-a007f4dbd062"
CABPRJ010000039.1	RepeatMasker	DNA	154035	154372	502	+	.	ID="ttaa4c_ap";Tend="371";Tstart="56";shortTE="F";uid="e0f65c96-7143-4c77-acd8-ed4e621a6b22"
CABPRJ010000039.1	RepeatMasker	Unknown	103930	104451	2075	+	.	ID="RND-6_FAMILY-25858";Tend="1561";Tstart="1020";shortTE="F";uid="9d0a29a2-2bba-47de-8614-576adab382e0"
CABPRJ010000039.1	RepeatMasker	DNA/Ginger-1	215893	216189	619	+	.	ID="RND-5_FAMILY-95";Tend="1162";Tstart="870";shortTE="F";uid="6623ac88-51df-4820-94f6-52bceee92b41"
CABPRJ010000039.1	RepeatMasker	Retroposon?	25637	25737	602	+	.	ID="RND-6_FAMILY-5185";Tend="936";Tstart="836";shortTE="F";uid="dd11067d-e08b-48b8-8d19-6a79c31315d1"
CABPRJ010000039.1	RepeatMasker	DNA/Kolobok-E	121491	121688	865	+	.	ID="RND-5_FAMILY-3481";Tend="1614";Tstart="1429";shortTE="F";uid="aecd6bed-0742-49b7-bda5-4f3a38655aed"
CABPRJ010000039.1	RepeatMasker	Retroposon?	146317	146600	1233	+	.	ID="RND-5_FAMILY-3149";Tend="1446";Tstart="1157";shortTE="F";uid="ebf3b18c-5832-4757-bd47-6a84d1814ea2"
CABPRJ010000039.1	RepeatMasker	Retroposon?	251692	252035	1440	+	.	ID="RND-4_FAMILY-550";Tend="1628";Tstart="1295";shortTE="F";uid="bfb42640-e8ad-43ea-82b1-541f4ab53d85"
CABPRJ010000039.1	RepeatMasker	DNA	430560	430746	483	+	.	ID="TTAA5_AP";Tend="190";Tstart="10";shortTE="F";uid="9c4a33a8-548d-4959-90c5-b069decbc4c7"
CABPRJ010000039.1	RepeatMasker	DNA	145631	145883	525	+	.	ID="ttaa2_ap";Tend="413";Tstart="169";shortTE="F";uid="7e81e76c-69a4-4ca8-9616-8130c5c62c89"
CABPRJ010000039.1	RepeatMasker	DNA/Kolobok-E	12404	12872	2231	+	.	ID="RND-1_FAMILY-28";Tend="1390";Tstart="944";shortTE="F";uid="60e59809-e79d-46eb-bf05-aaf614854eb5"
CABPRJ010000039.1	RepeatMasker	Unknown	97721	98216	1301	+	.	ID="RND-1_FAMILY-146";Tend="1425";Tstart="938";shortTE="F";uid="bae970a1-fd44-4961-9287-f4bf1d161983"
CABPRJ010000039.1	RepeatMasker	Unknown	487079	487911	2937	+	.	ID="RND-6_FAMILY-3950";Tend="1616";Tstart="812";shortTE="F";uid="d048bda4-e821-411f-9e9f-b78f5501f084"
CABPRJ010000039.1	RepeatMasker	DNA	317788	317912	563	+	.	ID="RND-6_FAMILY-2391";Tend="1075";Tstart="971";shortTE="F";uid="b5fa2d73-404b-4980-8f3e-bc07f6deb9e6"
CABPRJ010000039.1	RepeatMasker	Retroposon?	93874	94067	1186	+	.	ID="RND-1_FAMILY-22";Tend="1193";Tstart="995";shortTE="F";uid="c0354962-1f2c-4f20-9312-6579ae98c4c9"
CABPRJ010000039.1	RepeatMasker	Unknown	231527	231770	1268	+	.	ID="RND-6_FAMILY-7222";Tend="1437";Tstart="1178";shortTE="F";uid="8157b677-b737-4ef5-b354-b99d35834487"
CABPRJ010000039.1	RepeatMasker	Retroposon?	86220	86703	1883	+	.	ID="RND-6_FAMILY-5185";Tend="1254";Tstart="699";shortTE="F";uid="6336f1e1-62c7-411c-a4ab-5ca6d1aa715c"
CABPRJ010000039.1	RepeatMasker	DNA/MULE-MuDR	517877	518521	901	+	.	ID="RND-6_FAMILY-4382";TEgroup="ctg_39%7CRND-6_FAMILY-4382%7C2";Tend="1777";Tstart="927";shortTE="F";uid="209aae5e-5d5d-4647-8242-0744908729d1"
CABPRJ010000039.1	RepeatMasker	Retroposon?	464324	464504	496	+	.	ID="RND-4_FAMILY-550";Tend="1169";Tstart="935";shortTE="F";uid="ca632e58-7585-48f4-af29-b4ebcef03259"
CABPRJ010000039.1	RepeatMasker	DNA	221892	222299	1583	+	.	ID="RND-6_FAMILY-12379";Tend="1341";Tstart="951";shortTE="F";uid="c599e36e-6719-4a56-8c8e-77a34ffbce40"
CABPRJ010000039.1	RepeatMasker	DNA/Kolobok-E	505747	506270	1329	+	.	ID="RND-6_FAMILY-82";Tend="1464";Tstart="979";shortTE="F";uid="452415e4-785a-429d-b8d2-f105a92bb698"
CABPRJ010000039.1	RepeatMasker	DNA/hAT-Tip100	282633	282936	1670	+	.	ID="RND-6_FAMILY-9446";Tend="1505";Tstart="1163";shortTE="F";uid="4c3fb00c-2c85-4fa8-a288-5c0f9a3ccd81"
CABPRJ010000039.1	RepeatMasker	Retroposon?	365824	365993	416	+	.	ID="RND-5_FAMILY-8932";Tend="1295";Tstart="1132";shortTE="F";uid="d5a1d71c-35ec-42e8-9fde-6d378c19d1b9"
CABPRJ010000039.1	RepeatMasker	DNA/hAT-hAT19	411827	411944	419	+	.	ID="HAT-N9_AP";Tend="130";Tstart="5";shortTE="F";uid="0cd8727a-84a8-4f83-98c7-50b471dbe26c"
CABPRJ010000039.1	RepeatMasker	Retroposon?	527057	527215	607	+	.	ID="RND-6_FAMILY-13139";Tend="1029";Tstart="815";shortTE="F";uid="e3d5a099-1ef1-47d4-8e22-192f791a1ac5"
CABPRJ010000039.1	RepeatMasker	LINE/Penelope	186980	187400	1895	+	.	ID="RND-1_FAMILY-80";Tend="1114";Tstart="721";shortTE="F";uid="05d24d51-a7d9-4113-9b3b-2fe79313df3f"
CABPRJ010000039.1	RepeatMasker	Retroposon?	8987	9528	2108	+	.	ID="RND-1_FAMILY-93";Tend="1204";Tstart="657";shortTE="F";uid="33b8e037-e1b3-4ff5-82f3-c5b317b6b3bd"
CABPRJ010000039.1	RepeatMasker	Unknown	172858	173154	978	+	.	ID="RND-5_FAMILY-1296";Tend="1491";Tstart="1227";shortTE="F";uid="7a69effa-7d45-40c8-8cd8-f32599b9a6be"
CABPRJ010000039.1	RepeatMasker	DNA	327284	327488	491	+	.	ID="TTAA5_AP";Tend="426";Tstart="231";shortTE="F";uid="8ea2b648-2456-4d78-b28b-a44b2d5e6f80"
CABPRJ010000039.1	RepeatMasker	Retroposon?	113107	113356	1428	+	.	ID="RND-4_FAMILY-550";Tend="1645";Tstart="1394";shortTE="F";uid="eb0bbadf-f953-4865-92a7-1c34be5b643f"
CABPRJ010000039.1	RepeatMasker	DNA/hAT-Charlie	487882	488241	715	+	.	ID="RND-6_FAMILY-17743";Tend="1935";Tstart="1600";shortTE="F";uid="d8566d79-e1ab-45d3-a4b5-23040ce2d47b"
CABPRJ010000039.1	RepeatMasker	Unknown	231061	231162	407	+	.	ID="RND-6_FAMILY-7222";Tend="1171";Tstart="1076";shortTE="F";uid="42159c7c-fa2e-407c-909a-802596ecd847"
CABPRJ010000039.1	RepeatMasker	Unknown	233653	233796	485	+	.	ID="RND-4_FAMILY-1985";Tend="962";Tstart="822";shortTE="F";uid="04154eb1-53ff-4391-abfe-d335bd60ad3f"
CABPRJ010000039.1	RepeatMasker	DNA/hAT-Tip100	379945	381008	6283	+	.	ID="RND-6_FAMILY-4157";Tend="1710";Tstart="648";shortTE="F";uid="eb15f9a6-43f4-4030-bfb0-49cf62e4ee19"
CABPRJ010000039.1	RepeatMasker	DNA/hAT-Tip100	523356	523565	712	+	.	ID="RND-6_FAMILY-623";Tend="775";Tstart="599";shortTE="F";uid="03ccb985-baa4-420d-b6ed-791cb894e28d"
CABPRJ010000039.1	RepeatMasker	LINE/CR1	383101	383361	969	+	.	ID="RND-6_FAMILY-9773";Tend="460";Tstart="198";shortTE="F";uid="e284f6b3-35c9-4b4a-95cf-eb6501410a18"
CABPRJ010000039.1	RepeatMasker	DNA/Ginger-1	119234	119893	1120	+	.	ID="rnd-5_family-95";Tend="1896";Tstart="1087";shortTE="F";uid="a5b938dd-29b8-441c-aa59-3b85c1b0a20a"
CABPRJ010000039.1	RepeatMasker	DNA	495960	496147	926	+	.	ID="RND-6_FAMILY-14444";Tend="1406";Tstart="1230";shortTE="F";uid="85bf304d-6821-4d4a-8bfa-a818b93fddf1"
CABPRJ010000039.1	RepeatMasker	DNA/Ginger-1	71591	71708	523	+	.	ID="rnd-5_family-5114";Tend="1510";Tstart="853";shortTE="F";uid="61c1838b-6c7f-43ea-b1a6-c7178339b665"
CABPRJ010000039.1	RepeatMasker	DNA/hAT-Tip100	346155	346424	991	+	.	ID="RND-6_FAMILY-8726";Tend="1259";Tstart="1006";shortTE="F";uid="47111832-75fb-458c-a974-976dacd345c0"
CABPRJ010000039.1	RepeatMasker	DNA/hAT-Tip100	355451	355724	1338	+	.	ID="RND-6_FAMILY-8400";Tend="2343";Tstart="2075";shortTE="F";uid="94227045-a4f2-4d76-9835-4b63db45530c"
CABPRJ010000039.1	RepeatMasker	DNA/Ginger-1	15309	15417	636	+	.	ID="RND-3_FAMILY-147";Tend="1111";Tstart="993";shortTE="F";uid="385f9a0f-1612-4939-96f5-216be1a7ab8c"
CABPRJ010000039.1	RepeatMasker	Unknown	206063	206308	589	+	.	ID="RND-4_FAMILY-1509";Tend="1178";Tstart="955";shortTE="F";uid="c5960d45-51fa-489c-8db7-fe65ce48e3c7"
CABPRJ010000039.1	RepeatMasker	Retroposon?	406058	406360	735	+	.	ID="RND-5_FAMILY-7401";Tend="1992";Tstart="1663";shortTE="F";uid="ff1481ba-0251-4179-8185-03d667fd5d9c"
CABPRJ010000039.1	RepeatMasker	DNA/Ginger-1	495110	495245	575	+	.	ID="RND-4_FAMILY-465";Tend="1654";Tstart="1506";shortTE="F";uid="b7780c38-ce5b-4cda-b79e-e204a8fb6497"
CABPRJ010000039.1	RepeatMasker	DNA/hAT-Tip100	177324	177738	1981	+	.	ID="RND-6_FAMILY-8400";Tend="2305";Tstart="1856";shortTE="F";uid="f81e8880-973b-4035-aca4-d2baa115b2d4"
CABPRJ010000039.1	RepeatMasker	Retroposon?	78969	79405	2309	+	.	ID="RND-5_FAMILY-3149";Tend="1413";Tstart="959";shortTE="F";uid="d7062bef-e716-439c-8930-3d9118b5f6c5"
CABPRJ010000039.1	RepeatMasker	Unknown	423317	423760	2026	+	.	ID="RND-4_FAMILY-2550";Tend="1372";Tstart="882";shortTE="F";uid="cb21c128-dfb6-4e89-9f87-9eda58cf1484"
CABPRJ010000039.1	RepeatMasker	Retroposon?	173769	174181	1840	+	.	ID="RND-5_FAMILY-8932";Tend="1312";Tstart="926";shortTE="F";uid="55c78704-780a-4e57-adb9-a0c862733f6e"
CABPRJ010000039.1	RepeatMasker	DNA/Ginger-1	304578	304815	1183	+	.	ID="RND-4_FAMILY-145";Tend="1409";Tstart="1180";shortTE="F";uid="b7f4dd62-2587-457e-9b1c-e99888a77d2b"
CABPRJ010000039.1	RepeatMasker	DNA	324734	324836	777	+	.	ID="RND-6_FAMILY-14444";Tend="1405";Tstart="1303";shortTE="F";uid="9f6324ae-b642-4d88-ae67-f24ce5c0dbbe"
CABPRJ010000039.1	RepeatMasker	DNA/hAT	252336	253025	569	+	.	ID="HAT-9_AP";TEgroup="ctg_39%7CHAT-9_AP%7C1";Tend="987";Tstart="113";shortTE="F";uid="3cf1cf71-fe9b-4f4c-be27-f796406fde8d"
CABPRJ010000039.1	RepeatMasker	Unknown	428971	429256	1375	+	.	ID="RND-6_FAMILY-788";Tend="1126";Tstart="828";shortTE="F";uid="24668959-9234-47af-a576-b995b0a45371"
CABPRJ010000039.1	RepeatMasker	Retroposon?	210222	210409	810	+	.	ID="RND-5_FAMILY-8932";Tend="1138";Tstart="963";shortTE="F";uid="87760d02-15d6-42fd-9998-2aa1c3b072f7"
CABPRJ010000039.1	RepeatMasker	Retroposon?	309584	310000	2093	+	.	ID="RND-4_FAMILY-550";Tend="1625";Tstart="1181";shortTE="F";uid="dc1541a2-bf34-41b6-bf2f-5ef074e48442"
CABPRJ010000039.1	RepeatMasker	Retroposon?	440326	440434	776	+	.	ID="RND-6_FAMILY-13139";Tend="1366";Tstart="1000";shortTE="F";uid="49ebc7b4-a386-4913-926d-e097479fc17f"
CABPRJ010000039.1	RepeatMasker	DNA/Ginger-1	168858	169153	1513	+	.	ID="RND-4_FAMILY-465";Tend="1624";Tstart="1332";shortTE="F";uid="8013b99f-33af-423a-9267-a6bd8d92a8d3"
CABPRJ010000039.1	RepeatMasker	DNA/Kolobok-E	406708	406870	425	+	.	ID="RND-6_FAMILY-82";Tend="1350";Tstart="1184";shortTE="F";uid="2cafb7aa-c16a-40ed-9119-130c6b315caa"
CABPRJ010000039.1	RepeatMasker	DNA/Ginger-1	319639	319845	664	+	.	ID="RND-4_FAMILY-145";Tend="1198";Tstart="968";shortTE="F";uid="b4489da2-e7b5-40e3-81f3-133311023470"
CABPRJ010000039.1	RepeatMasker	DNA	328487	328866	1805	+	.	ID="RND-6_FAMILY-12379";Tend="1335";Tstart="919";shortTE="F";uid="d7c5e93e-0bfb-4997-86e5-0794f66cdfaf"
CABPRJ010000039.1	RepeatMasker	LINE/Penelope	372523	372902	1080	+	.	ID="RND-1_FAMILY-80";TEgroup="ctg_39%7CRND-1_FAMILY-80%7C1";Tend="1301";Tstart="784";shortTE="F";uid="1f7b9eae-01b4-429e-b277-f7943624ce5a"
CABPRJ010000039.1	RepeatMasker	DNA/Ginger-1	451644	451994	454	+	.	ID="RND-3_FAMILY-147";Tend="1084";Tstart="712";shortTE="F";uid="10358e13-e843-4ef5-a8ca-08061e196b88"
CABPRJ010000039.1	RepeatMasker	Retroposon?	59619	59762	563	+	.	ID="RND-1_FAMILY-35";Tend="925";Tstart="798";shortTE="F";uid="abc5fc79-c82f-4d89-ad8d-0b9c429395cc"
CABPRJ010000039.1	RepeatMasker	Retroposon?	421503	421719	1202	+	.	ID="RND-1_FAMILY-176";Tend="2221";Tstart="1999";shortTE="F";uid="be5603c8-6ee7-4634-b754-4609b8fe191c"
CABPRJ010000039.1	RepeatMasker	Retroposon?	313015	313428	1587	+	.	ID="RND-6_FAMILY-14413";Tend="1364";Tstart="959";shortTE="F";uid="0514fb1b-401a-423d-800b-8917e2a61cf7"
CABPRJ010000039.1	RepeatMasker	Retroposon?	471526	472064	1113	+	.	ID="RND-5_FAMILY-7401";Tend="2046";Tstart="1098";shortTE="F";uid="8db6d3fb-24d8-4c84-b650-a064363f2d95"
CABPRJ010000039.1	RepeatMasker	LINE/RTE-BovB	13093	13631	1755	+	.	ID="RND-1_FAMILY-79";Tend="1595";Tstart="1035";shortTE="F";uid="3609289f-4d24-40e3-8252-0c792cd49ff0"
CABPRJ010000039.1	RepeatMasker	DNA/hAT-Tip100	90547	90693	551	+	.	ID="RND-5_FAMILY-1735";Tend="1010";Tstart="860";shortTE="F";uid="c7e3dc9d-1b91-411b-98ba-29024b593e6b"
CABPRJ010000039.1	RepeatMasker	LINE/Penelope	502858	502991	631	+	.	ID="RND-1_FAMILY-80";Tend="932";Tstart="792";shortTE="F";uid="ddd9f974-4d4b-49e1-9d70-9a7bf164ac9a"
CABPRJ010000039.1	RepeatMasker	Retroposon?	119963	120117	439	+	.	ID="RND-4_FAMILY-241";Tend="1793";Tstart="1634";shortTE="F";uid="78047263-d29d-449b-b4b9-80082ebd8b8a"
CABPRJ010000039.1	RepeatMasker	RC/Helitron	522663	522788	977	+	.	ID="RND-6_FAMILY-4293";Tend="1283";Tstart="996";shortTE="F";uid="71a8dacb-4234-4420-b18f-658fc564d555"
CABPRJ010000039.1	RepeatMasker	DNA/Ginger-1	454292	454579	798	+	.	ID="RND-6_FAMILY-406";Tend="1067";Tstart="750";shortTE="F";uid="ea4df67f-5f4e-45f0-8e09-836f335e1893"
CABPRJ010000039.1	RepeatMasker	Retroposon?	124449	124617	980	+	.	ID="RND-5_FAMILY-3149";Tend="1445";Tstart="1274";shortTE="F";uid="76ceb57b-b380-4caf-aed9-80fcb6ba105b"
CABPRJ010000039.1	RepeatMasker	DNA/CMC-EnSpm	419199	419664	1436	+	.	ID="RND-6_FAMILY-41446";Tend="1349";Tstart="918";shortTE="F";uid="7ef9ce4d-22ce-472b-817d-07721ca5f73c"
CABPRJ010000039.1	RepeatMasker	Retroposon?	402925	403256	885	+	.	ID="RND-1_FAMILY-22";Tend="1690";Tstart="1412";shortTE="F";uid="e96e9f3f-2fc6-42f9-ba8c-b5b034f8b4d3"
CABPRJ010000039.1	RepeatMasker	LINE/Penelope	266797	267707	4423	+	.	ID="RND-6_FAMILY-12077";Tend="2103";Tstart="1247";shortTE="F";uid="7fe4f3dd-939b-4f76-a765-919be6061d5f"
CABPRJ010000039.1	RepeatMasker	Unknown	9982	10158	434	+	.	ID="RND-6_FAMILY-2105";Tend="2037";Tstart="1859";shortTE="F";uid="4904c75c-d615-4d8c-94d5-2a670dabdc70"
CABPRJ010000039.1	RepeatMasker	Retroposon?	399606	399764	742	+	.	ID="RND-6_FAMILY-13139";Tend="1466";Tstart="1315";shortTE="F";uid="96cd24a9-fc42-4d98-834e-764f19b4a0d3"
CABPRJ010000039.1	RepeatMasker	DNA/Ginger-1	417294	417691	1193	+	.	ID="RND-6_FAMILY-406";Tend="1063";Tstart="663";shortTE="F";uid="fcc8f854-3399-4fa4-807f-20ba060a63f5"
CABPRJ010000039.1	RepeatMasker	DNA/hAT-Tip100	406882	407040	611	+	.	ID="RND-1_FAMILY-183";Tend="1089";Tstart="886";shortTE="F";uid="08b008d0-c5d9-4d99-be18-4086700fd58c"
CABPRJ010000039.1	RepeatMasker	DNA/hAT-Tip100	345835	346173	1728	+	.	ID="RND-6_FAMILY-19524";Tend="1014";Tstart="675";shortTE="F";uid="dc93d6d8-20a2-4af5-b034-5326c9c5a24e"
CABPRJ010000039.1	RepeatMasker	Unknown	533661	534857	9981	+	.	ID="RND-6_FAMILY-7864";Tend="1683";Tstart="498";shortTE="F";uid="f8187ad6-8d6a-4b78-91df-f70994c45548"
CABPRJ010000039.1	RepeatMasker	Retroposon?	122722	123261	1682	+	.	ID="RND-5_FAMILY-3149";Tend="1444";Tstart="1054";shortTE="F";uid="08659046-e824-4bac-bc53-3fce1c06d7f6"
CABPRJ010000039.1	RepeatMasker	DNA/Ginger-1	294722	294932	764	+	.	ID="RND-4_FAMILY-311";Tend="1735";Tstart="1529";shortTE="F";uid="a29084bb-75d2-44c4-92c1-c8401343db75"
CABPRJ010000039.1	RepeatMasker	DNA/Ginger-1	473488	473640	704	+	.	ID="rnd-1_family-58";Tend="1026";Tstart="884";shortTE="F";uid="43e84453-e7e5-4660-8083-43cd04b16c32"
CABPRJ010000039.1	RepeatMasker	DNA/Ginger-1	226816	227215	1243	+	.	ID="RND-6_FAMILY-406";Tend="1115";Tstart="665";shortTE="F";uid="d0a7fa91-1e6e-43e7-904a-d83897c8152f"
CABPRJ010000039.1	RepeatMasker	DNA/Kolobok-E	418927	419180	948	+	.	ID="RND-5_FAMILY-2428";Tend="954";Tstart="707";shortTE="F";uid="36567377-b24a-4ec4-836f-0a2474a170ec"
CABPRJ010000039.1	RepeatMasker	DNA/Ginger-1	440166	440325	847	+	.	ID="RND-4_FAMILY-311";Tend="1348";Tstart="1169";shortTE="F";uid="e01a4eb8-c85e-42c8-91d4-e806dd7c51a2"
CABPRJ010000039.1	RepeatMasker	Retroposon?	344158	344549	1887	+	.	ID="RND-5_FAMILY-3149";Tend="1382";Tstart="974";shortTE="F";uid="730a1db0-1df6-4690-8a05-c018b32633a2"
CABPRJ010000039.1	RepeatMasker	DNA/hAT-Tip100	149003	149467	1516	+	.	ID="RND-6_FAMILY-7682";Tend="1650";Tstart="1172";shortTE="F";uid="f0fc041d-dac6-4944-b6fb-930289a78f05"
CABPRJ010000039.1	RepeatMasker	DNA/hAT-Tip100	196676	196911	758	+	.	ID="RND-6_FAMILY-42635";TEgroup="ctg_39%7CRND-6_FAMILY-42635%7C1";Tend="1528";Tstart="962";shortTE="F";uid="3a49414b-2fbb-4eee-bd4b-871d7665d6d0"
CABPRJ010000039.1	RepeatMasker	LINE/Penelope	324980	325089	449	+	.	ID="RND-1_FAMILY-80";Tend="873";Tstart="770";shortTE="F";uid="852a8037-7546-4f3b-b9a4-8ae6d561ff03"
CABPRJ010000039.1	RepeatMasker	LINE/Penelope	464803	465951	7088	+	.	ID="RND-3_FAMILY-217";Tend="2523";Tstart="1372";shortTE="F";uid="c630daba-d54c-44ce-8c10-38cba9638c99"
CABPRJ010000039.1	RepeatMasker	Retroposon?	224005	224163	402	+	.	ID="RND-4_FAMILY-241";Tend="1803";Tstart="1655";shortTE="F";uid="f7e4dc26-a8f9-4b5f-b91c-d5ecef79d7c8"
CABPRJ010000039.1	RepeatMasker	DNA/hAT-Tip100	424642	425270	3124	+	.	ID="RND-5_FAMILY-1032";Tend="1562";Tstart="924";shortTE="F";uid="2133811f-17aa-4034-a2da-2208ee3b9410"
CABPRJ010000039.1	RepeatMasker	Retroposon?	138771	139005	1246	+	.	ID="RND-6_FAMILY-5185";Tend="853";Tstart="631";shortTE="F";uid="11151070-d57d-4aa1-aa20-7406fa08a9c1"
CABPRJ010000039.1	RepeatMasker	DNA/MULE-MuDR	54672	54913	1143	+	.	ID="RND-5_FAMILY-6001";Tend="1433";Tstart="1182";shortTE="F";uid="0c0c8d61-d2bd-465d-8935-fc16b1cf10a1"
CABPRJ010000039.1	RepeatMasker	Retroposon?	273043	273173	734	+	.	ID="RND-6_FAMILY-13139";Tend="928";Tstart="809";shortTE="F";uid="f8ada6bb-c222-40ec-a50d-a1c7b3c856b9"
CABPRJ010000039.1	RepeatMasker	DNA/Ginger-1	5	400	2376	+	.	ID="RND-4_FAMILY-237";Tend="1672";Tstart="1261";shortTE="F";uid="38ad1e0c-8239-45db-8b2f-3ee9bdbd3061"
CABPRJ010000039.1	RepeatMasker	Retroposon?	86973	87689	3356	+	.	ID="RND-6_FAMILY-5185";Tend="2012";Tstart="1285";shortTE="F";uid="0115bd55-6dea-493c-863a-eea00db80c86"
CABPRJ010000039.1	RepeatMasker	DNA/hAT-Tip100	132228	132381	540	+	.	ID="RND-5_FAMILY-2832";Tend="757";Tstart="608";shortTE="F";uid="9ef30ff3-77a5-42c8-8bee-66befae8f7e9"
CABPRJ010000039.1	RepeatMasker	DNA/hAT-hAT19	207691	208210	651	+	.	ID="DNA8-43_AP";Tend="583";Tstart="1";shortTE="F";uid="1b6eca23-2e18-4ec3-ab57-09fea8e14357"
CABPRJ010000039.1	RepeatMasker	Unknown	311889	312224	1714	+	.	ID="RND-3_FAMILY-30";Tend="1705";Tstart="1336";shortTE="F";uid="8fd6fa07-9c7b-48fb-88bd-295755a0f000"
CABPRJ010000039.1	RepeatMasker	Retroposon?	176141	176429	1020	+	.	ID="RND-5_FAMILY-7470";Tend="2178";Tstart="1892";shortTE="F";uid="c80b4d32-8be3-40a8-b359-1d9d62dce593"
CABPRJ010000039.1	RepeatMasker	Retroposon?	358395	358670	869	+	.	ID="RND-1_FAMILY-3";Tend="1041";Tstart="777";shortTE="F";uid="b6a20ae0-9115-475b-b81b-314bb4bcdba8"
CABPRJ010000039.1	RepeatMasker	RC/Helitron	222990	223628	2988	+	.	ID="RND-1_FAMILY-89";Tend="1557";Tstart="954";shortTE="F";uid="6c6a526f-447b-4996-bd5f-803aaf94610f"
CABPRJ010000039.1	RepeatMasker	DNA/Kolobok-E	89140	89594	1930	+	.	ID="RND-6_FAMILY-13202";Tend="1402";Tstart="924";shortTE="F";uid="89f732da-607f-4525-984e-a69c430c2abb"
CABPRJ010000039.1	RepeatMasker	DNA/Ginger-1	268538	268746	413	+	.	ID="RND-6_FAMILY-35072";Tend="1179";Tstart="950";shortTE="F";uid="757dac1b-a3ad-4fef-850b-85c2ffb51485"
CABPRJ010000039.1	RepeatMasker	DNA/Kolobok-E	31773	32425	2178	+	.	ID="RND-1_FAMILY-28";Tend="1624";Tstart="954";shortTE="F";uid="17d8c050-4a96-445a-a4e5-d9a96ec8d55b"
CABPRJ010000039.1	RepeatMasker	DNA/Ginger-1	280563	281977	8479	+	.	ID="rnd-1_family-7";Tend="2304";Tstart="517";shortTE="F";uid="355c47a3-ad31-4a08-90bb-6b31990bd4f3"
CABPRJ010000039.1	RepeatMasker	Unknown	376707	377287	3025	+	.	ID="RND-5_FAMILY-9962";Tend="1455";Tstart="862";shortTE="F";uid="dfd7de67-b54c-4601-867f-f168740883b7"
CABPRJ010000039.1	RepeatMasker	DNA/Ginger-1	245433	245624	773	+	.	ID="RND-4_FAMILY-311";Tend="1162";Tstart="982";shortTE="F";uid="343140ce-09eb-45e0-9eb0-98d48a75b508"
CABPRJ010000039.1	RepeatMasker	Unknown	512405	513032	530	+	.	ID="RND-5_FAMILY-3938";Tend="1635";Tstart="1027";shortTE="F";uid="51a64edd-3a71-4785-bcae-53ea6547adf4"
CABPRJ010000039.1	RepeatMasker	Retroposon?	524088	524284	496	+	.	ID="RND-4_FAMILY-241";Tend="780";Tstart="589";shortTE="F";uid="39676fbe-60fc-4288-9d72-02855a54de5b"
CABPRJ010000039.1	RepeatMasker	DNA/Kolobok-E	19796	20005	1462	+	.	ID="RND-5_FAMILY-24850";Tend="1151";Tstart="942";shortTE="F";uid="243aa716-162c-4485-87cb-fcd7bb895c09"
CABPRJ010000039.1	RepeatMasker	DNA/Kolobok-E	126367	126878	3565	+	.	ID="RND-5_FAMILY-24850";Tend="1455";Tstart="942";shortTE="F";uid="9cacbecc-8328-4781-92f5-c2694001cb46"
CABPRJ010000039.1	RepeatMasker	DNA/Kolobok-E	66608	67116	2477	+	.	ID="RND-6_FAMILY-13202";Tend="1403";Tstart="944";shortTE="F";uid="9b205766-f2a9-4682-8a39-c09139e084a8"
CABPRJ010000039.1	RepeatMasker	LINE/Penelope	54383	54610	1126	+	.	ID="RND-5_FAMILY-640";Tend="930";Tstart="703";shortTE="F";uid="4f55f852-d328-4f4e-b903-528e485f2a5a"
CABPRJ010000039.1	RepeatMasker	DNA/Kolobok-E	191139	191605	2356	+	.	ID="RND-6_FAMILY-13202";Tend="1404";Tstart="946";shortTE="F";uid="cc28e09f-06ee-4477-aaa3-164b3c1e2f88"
CABPRJ010000039.1	RepeatMasker	DNA/Kolobok-E	39759	40215	2159	+	.	ID="RND-6_FAMILY-13202";Tend="1405";Tstart="969";shortTE="F";uid="16d398e5-09fc-47b2-8d01-1162476119ed"
CABPRJ010000039.1	RepeatMasker	DNA/Kolobok-E	52951	53439	3271	+	.	ID="RND-5_FAMILY-24850";Tend="1424";Tstart="943";shortTE="F";uid="26030844-4e1f-4a05-9f36-b4821720b745"
CABPRJ010000039.1	RepeatMasker	Unknown	385814	386183	432	+	.	ID="RND-6_FAMILY-15144";TEgroup="ctg_39%7CRND-6_FAMILY-15144%7C1";Tend="1325";Tstart="858";shortTE="F";uid="3d44b546-efac-44dc-a7d4-24915e91e4bf"
CABPRJ010000039.1	RepeatMasker	Unknown	198284	198622	1648	+	.	ID="RND-1_FAMILY-98";TEgroup="ctg_39%7CRND-1_FAMILY-98%7C1";Tend="1525";Tstart="1115";shortTE="F";uid="c9e88c37-4aa5-4f3d-96b8-880e7923f2b0"
CABPRJ010000039.1	RepeatMasker	DNA/Ginger-1	64682	65337	3399	+	.	ID="RND-4_FAMILY-465";Tend="1643";Tstart="989";shortTE="F";uid="97682adf-6757-461d-9554-dc09dff262b9"
CABPRJ010000039.1	RepeatMasker	Unknown	165574	166184	1773	+	.	ID="RND-6_FAMILY-24871";Tend="1428";Tstart="850";shortTE="F";uid="05c99965-f103-4e2a-a489-d2f4134049cb"
CABPRJ010000039.1	RepeatMasker	Retroposon?	113376	113650	1184	+	.	ID="RND-5_FAMILY-3149";Tend="1271";Tstart="969";shortTE="F";uid="4387ccc6-d1e3-452c-86e3-5f37562e5283"
CABPRJ010000039.1	RepeatMasker	DNA/Ginger-1	303103	303206	414	+	.	ID="RND-5_FAMILY-95";Tend="1154";Tstart="1062";shortTE="F";uid="b2a8c159-f34b-4e35-be4d-2c8bf80ce6ee"
CABPRJ010000039.1	RepeatMasker	DNA/Ginger-1	161183	161362	790	+	.	ID="rnd-6_family-4437";Tend="1287";Tstart="1135";shortTE="F";uid="06b795e6-85fe-4609-bc36-28d1137ab184"
CABPRJ010000039.1	RepeatMasker	RC/Helitron	193839	193977	410	+	.	ID="HELITRON-N1_PBA";Tend="707";Tstart="571";shortTE="F";uid="6e6ff8dd-997d-44ed-87db-1d3089d94f22"
CABPRJ010000039.1	RepeatMasker	DNA/Ginger-1	197225	197436	573	+	.	ID="RND-5_FAMILY-95";Tend="1294";Tstart="1084";shortTE="F";uid="12cacd5a-63f6-4963-82ff-91a600eaa686"
CABPRJ010000039.1	RepeatMasker	DNA/Kolobok-E	209389	209966	1757	+	.	ID="RND-6_FAMILY-5146";Tend="1560";Tstart="1026";shortTE="F";uid="2c1581a7-6667-4637-9d46-0bef9e5b6545"
CABPRJ010000039.1	RepeatMasker	DNA/Ginger-1	222297	222454	702	+	.	ID="RND-5_FAMILY-95";Tend="1696";Tstart="1547";shortTE="F";uid="f116233a-85f3-4d73-ab27-f68960985d37"
CABPRJ010000039.1	RepeatMasker	Retroposon?	134939	135595	4263	+	.	ID="RND-6_FAMILY-5185";Tend="2030";Tstart="1361";shortTE="F";uid="8465dedc-990a-4ef6-b965-adda5014a7d9"
CABPRJ010000039.1	RepeatMasker	LINE/Penelope	400322	401042	3265	+	.	ID="RND-5_FAMILY-640";Tend="2281";Tstart="1548";shortTE="F";uid="68f3eb45-e51c-4674-a265-a85d0795f896"
CABPRJ010000039.1	RepeatMasker	Retroposon?	397341	397526	613	+	.	ID="RND-5_FAMILY-3149";Tend="1230";Tstart="1047";shortTE="F";uid="1f9ec264-349c-4733-af48-7a8aaeee4754"
CABPRJ010000039.1	RepeatMasker	Retroposon?	447077	447251	859	+	.	ID="RND-5_FAMILY-8932";Tend="1294";Tstart="1111";shortTE="F";uid="24c26375-0b95-4532-a19b-bff6b2c43daf"
CABPRJ010000039.1	RepeatMasker	DNA/Ginger-1	362830	363238	2047	+	.	ID="RND-6_FAMILY-4094";Tend="2465";Tstart="2053";shortTE="F";uid="8fc6c87b-5d97-4756-b97e-282c6af0749d"
CABPRJ010000039.1	RepeatMasker	DNA/Ginger-1	88222	88519	941	+	.	ID="RND-1_FAMILY-12";Tend="1415";Tstart="1068";shortTE="F";uid="36f0e428-ad3a-42b0-8e93-fae041b85918"
CABPRJ010000039.1	RepeatMasker	DNA/Ginger-1	144280	144404	751	+	.	ID="RND-5_FAMILY-95";Tend="1703";Tstart="1579";shortTE="F";uid="0eaefc67-6c41-4878-be0c-98784abacc1a"
CABPRJ010000039.1	RepeatMasker	DNA/hAT	8059	8235	464	+	.	ID="RND-5_FAMILY-6846";Tend="1428";Tstart="1264";shortTE="F";uid="92481826-aa27-4339-9f05-0645fb76847d"
CABPRJ010000039.1	RepeatMasker	Retroposon?	24253	24949	2200	+	.	ID="RND-1_FAMILY-22";Tend="1639";Tstart="899";shortTE="F";uid="8ff8d99a-d2b0-4e52-8810-086e8ae79875"
CABPRJ010000039.1	RepeatMasker	Retroposon?	19040	19532	2131	+	.	ID="RND-5_FAMILY-3149";Tend="1444";Tstart="996";shortTE="F";uid="53019537-0edf-4ae8-bf40-dddfffb98c8f"
CABPRJ010000039.1	RepeatMasker	DNA/Ginger-1	15885	16082	682	+	.	ID="RND-5_FAMILY-95";Tend="1712";Tstart="1548";shortTE="F";uid="dad36b28-e6ac-439f-b7e1-97d5cffb6d8b"
CABPRJ010000039.1	RepeatMasker	Retroposon?	77195	77508	2025	+	.	ID="RND-5_FAMILY-3149";Tend="1400";Tstart="969";shortTE="F";uid="52579768-430f-48a0-a03b-431149cf53e7"
CABPRJ010000039.1	RepeatMasker	Retroposon?	425320	425548	921	+	.	ID="RND-6_FAMILY-146";Tend="1695";Tstart="1468";shortTE="F";uid="b549529e-b044-4cf7-ab07-6f917afef02c"
CABPRJ010000039.1	RepeatMasker	DNA/Ginger-1	473890	474011	552	+	.	ID="RND-3_FAMILY-147";Tend="2468";Tstart="2350";shortTE="F";uid="70684443-f784-400a-a949-03c8f62248c2"
CABPRJ010000039.1	RepeatMasker	DNA/hAT-hAT19	292239	292592	923	+	.	ID="HAT-N18_AP";Tend="811";Tstart="232";shortTE="F";uid="5898f574-0dde-447f-a936-8019567db4f4"
CABPRJ010000039.1	RepeatMasker	Retroposon?	116361	116633	1070	+	.	ID="RND-4_FAMILY-550";Tend="1321";Tstart="1053";shortTE="F";uid="1ff1bffc-291b-4e50-be67-76bda995c121"
CABPRJ010000039.1	RepeatMasker	DNA/hAT-Tip100	445457	446068	1462	+	.	ID="RND-5_FAMILY-919";TEgroup="ctg_39%7CRND-5_FAMILY-919%7C1";Tend="1451";Tstart="971";shortTE="F";uid="53bd8d1f-423b-4388-84b8-ad2ec1c2a0bc"
CABPRJ010000039.1	RepeatMasker	LINE/L2	353343	353610	1298	+	.	ID="RND-5_FAMILY-6834";Tend="1930";Tstart="1656";shortTE="F";uid="d89fc7c2-2edd-450f-9d71-a357e309137e"
CABPRJ010000039.1	RepeatMasker	DNA/Kolobok-E	426801	427236	1574	+	.	ID="RND-5_FAMILY-2428";Tend="1570";Tstart="1137";shortTE="F";uid="34b03a83-f827-4a62-9390-d50bf5962544"
CABPRJ010000039.1	RepeatMasker	DNA/Ginger-1	393614	393881	1170	+	.	ID="RND-3_FAMILY-147";Tend="2450";Tstart="2197";shortTE="F";uid="108b20be-7dab-460c-bf0a-4a9232493c75"
CABPRJ010000039.1	RepeatMasker	DNA/Ginger-1	338971	339496	3308	+	.	ID="RND-6_FAMILY-263";Tend="1740";Tstart="1209";shortTE="F";uid="2f9d0df5-51f2-436d-9260-8a0fe5256f11"
CABPRJ010000039.1	RepeatMasker	DNA/Ginger-1	306269	306711	1604	+	.	ID="RND-6_FAMILY-4094";Tend="2454";Tstart="2009";shortTE="F";uid="df6422b5-f4a2-4689-b607-82488d3f8cc9"
CABPRJ010000039.1	RepeatMasker	DNA/Ginger-1	413816	413985	624	+	.	ID="RND-1_FAMILY-7";Tend="2173";Tstart="2018";shortTE="F";uid="9094a5ae-a7c9-4ce6-95cf-fd892680c767"
CABPRJ010000039.1	RepeatMasker	DNA/Ginger-1	31028	31341	1160	+	.	ID="RND-4_FAMILY-145";Tend="1402";Tstart="1050";shortTE="F";uid="74c0f7ad-0dcc-4d66-a610-f36d4df6df71"
CABPRJ010000039.1	RepeatMasker	Unknown	525663	526101	1803	+	.	ID="RND-5_FAMILY-4038";Tend="1377";Tstart="953";shortTE="F";uid="9fe63b65-5865-4b7c-bc35-efe7618e59d6"
CABPRJ010000039.1	RepeatMasker	Retroposon?	198131	198299	1194	+	.	ID="RND-6_FAMILY-14413";Tend="1337";Tstart="1024";shortTE="F";uid="9875457c-6391-47b3-81cc-b52ccde9d502"
CABPRJ010000039.1	RepeatMasker	DNA/Ginger-1	279250	279563	441	+	.	ID="RND-5_FAMILY-95";Tend="1359";Tstart="1061";shortTE="F";uid="4d117aca-0ecc-4f9a-85c1-e0b14e2c5173"
CABPRJ010000039.1	RepeatMasker	DNA/Kolobok-E	60765	61434	3844	+	.	ID="RND-1_FAMILY-28";Tend="1630";Tstart="943";shortTE="F";uid="6636d901-cb2c-46e1-a1ce-088abaaf878e"
CABPRJ010000039.1	RepeatMasker	Retroposon?	186254	186962	3042	+	.	ID="RND-1_FAMILY-93";Tend="1646";Tstart="286";shortTE="F";uid="b711751e-4ca4-4007-8b0f-42ea21115375"
CABPRJ010000039.1	RepeatMasker	LINE/Penelope	120939	121105	641	+	.	ID="RND-5_FAMILY-640";Tend="882";Tstart="708";shortTE="F";uid="7790f337-922f-46b1-b449-6c6fcd9a443b"
CABPRJ010000039.1	RepeatMasker	DNA/Ginger-1	386495	386663	452	+	.	ID="RND-5_FAMILY-95";Tend="1691";Tstart="1542";shortTE="F";uid="a185de7f-d723-4f0f-9ad6-59a04bdbf3c1"
CABPRJ010000039.1	RepeatMasker	DNA	229596	229930	1609	+	.	ID="RND-4_FAMILY-4227";Tend="1267";Tstart="935";shortTE="F";uid="16af2153-4de6-4a0c-8af9-213756afac99"
CABPRJ010000039.1	RepeatMasker	DNA	50664	51157	627	+	.	ID="RND-6_FAMILY-7932";TEgroup="ctg_39%7CRND-6_FAMILY-7932%7C1";Tend="1621";Tstart="1417";shortTE="F";uid="4b67122a-9232-4d79-9351-6aac37dbd482"
CABPRJ010000039.1	RepeatMasker	Unknown	25740	26141	2413	+	.	ID="RND-5_FAMILY-72";Tend="1410";Tstart="1021";shortTE="F";uid="c9d31b06-3761-4939-8e61-79d26fa7eacd"
CABPRJ010000039.1	RepeatMasker	DNA/hAT-Ac	320525	320636	507	+	.	ID="DNA8-93_AP";Tend="465";Tstart="354";shortTE="F";uid="f0aadc8b-f800-45bc-b38a-7f2989572f46"
CABPRJ010000039.1	RepeatMasker	DNA/Kolobok-E	70547	70838	1598	+	.	ID="RND-1_FAMILY-28";Tend="1263";Tstart="952";shortTE="F";uid="8ceb614f-697d-44a5-a594-698b9c816817"
CABPRJ010000039.1	RepeatMasker	DNA/Kolobok-E	51537	52033	2799	+	.	ID="RND-1_FAMILY-28";Tend="1452";Tstart="943";shortTE="F";uid="9187292f-017b-4113-b7da-4ae8e90b028f"
CABPRJ010000039.1	RepeatMasker	Unknown	377488	377858	1121	+	.	ID="RND-4_FAMILY-2046";Tend="1244";Tstart="889";shortTE="F";uid="0b9e2e18-e4a4-4e32-bf3b-a67ec1e993a5"
CABPRJ010000039.1	RepeatMasker	Retroposon?	361898	362191	452	+	.	ID="RND-4_FAMILY-550";Tend="1169";Tstart="891";shortTE="F";uid="ef9bf627-7438-4c6d-8e7d-b7bc2924ad34"
CABPRJ010000039.1	RepeatMasker	DNA/Ginger-1	429	1276	745	+	.	ID="RND-4_FAMILY-465";TEgroup="ctg_39%7CRND-4_FAMILY-465%7C1";Tend="1644";Tstart="1201";shortTE="F";uid="04ee4c99-a931-48e0-92b9-be262b1b0376"
CABPRJ010000039.1	RepeatMasker	DNA/Kolobok-E	105502	105901	1563	+	.	ID="RND-6_FAMILY-13202";Tend="1406";Tstart="944";shortTE="F";uid="9b0ed24c-97fc-4ada-a635-063570262dbe"
CABPRJ010000039.1	RepeatMasker	DNA/hAT-hAT19	140869	141160	488	+	.	ID="HAT-N7_AP";Tend="264";Tstart="1";shortTE="F";uid="f71c705b-bda3-4992-b3a9-ae203eafebcd"
CABPRJ010000039.1	RepeatMasker	Retroposon?	503138	503308	741	+	.	ID="RND-6_FAMILY-60";Tend="1013";Tstart="860";shortTE="F";uid="523b33e8-2657-4bfd-978d-cd8f514957d2"
CABPRJ010000039.1	RepeatMasker	DNA/hAT?	114110	114312	608	+	.	ID="DNA8-60_AP";Tend="554";Tstart="376";shortTE="F";uid="3465dd82-158b-4a12-93d4-da5458b25f3e"
CABPRJ010000039.1	RepeatMasker	Unknown	282057	282306	1213	+	.	ID="RND-6_FAMILY-1407";Tend="944";Tstart="694";shortTE="F";uid="f454a21c-a9a5-4b94-b297-581e89942266"
CABPRJ010000039.1	RepeatMasker	DNA/Ginger-1	183205	183425	952	+	.	ID="RND-6_FAMILY-35072";Tend="1857";Tstart="1520";shortTE="F";uid="325832d0-4992-45c3-bb77-1edf7ad658ff"
CABPRJ010000039.1	RepeatMasker	Unknown	396326	396840	2317	+	.	ID="RND-1_FAMILY-149";Tend="1310";Tstart="777";shortTE="F";uid="b150c47a-0d66-4993-9a8f-365923c59722"
CABPRJ010000039.1	RepeatMasker	Retroposon?	178818	179237	2068	+	.	ID="RND-5_FAMILY-3149";Tend="1432";Tstart="1021";shortTE="F";uid="2e17bdd8-588d-499b-a9bf-6f60237cc968"
CABPRJ010000039.1	RepeatMasker	Retroposon?	91390	91727	1567	+	.	ID="RND-6_FAMILY-5185";Tend="1704";Tstart="1336";shortTE="F";uid="56b5fb1f-4b60-4701-950c-4840c2acfe04"
CABPRJ010000039.1	RepeatMasker	Retroposon?	409510	410012	1514	+	.	ID="RND-1_FAMILY-1";Tend="2036";Tstart="1040";shortTE="F";uid="785372e6-8890-4adb-8f7c-8a9e344becfb"
CABPRJ010000039.1	RepeatMasker	Unknown	219245	219576	961	+	.	ID="RND-6_FAMILY-1791";Tend="1136";Tstart="819";shortTE="F";uid="a915ccb5-d542-46fb-b022-2e9e4411ffd1"
CABPRJ010000039.1	RepeatMasker	Retroposon?	476810	477419	2234	+	.	ID="RND-6_FAMILY-13139";Tend="1477";Tstart="794";shortTE="F";uid="411ca039-5da6-4bfc-8c63-c5c28bd3d10f"
CABPRJ010000039.1	RepeatMasker	DNA/hAT	392946	393513	1803	+	.	ID="RND-6_FAMILY-7399";Tend="1579";Tstart="911";shortTE="F";uid="d838d7d6-8da0-4793-9275-2540ee45a962"
CABPRJ010000039.1	RepeatMasker	Retroposon?	335998	336700	3699	+	.	ID="RND-6_FAMILY-146";Tend="1694";Tstart="979";shortTE="F";uid="ea8bbf67-bd59-40d0-9bba-b63c1721d6c8"
CABPRJ010000039.1	RepeatMasker	DNA/hAT	63683	63981	693	+	.	ID="RND-6_FAMILY-12564";Tend="1147";Tstart="887";shortTE="F";uid="806c8885-f978-4c09-8f68-67a85a6220d6"
CABPRJ010000039.1	RepeatMasker	DNA/hAT-Charlie	166226	166493	609	+	.	ID="RND-5_FAMILY-3795";TEgroup="ctg_39%7CRND-5_FAMILY-3795%7C1";Tend="1412";Tstart="999";shortTE="F";uid="60e82781-53f9-4c8f-bdc5-dfcd75597d57"
CABPRJ010000039.1	RepeatMasker	Unknown	323773	324081	836	+	.	ID="RND-1_FAMILY-149";Tend="1458";Tstart="1073";shortTE="F";uid="0ceeaa18-5a12-4a95-be80-ad1b73c9f0b1"
CABPRJ010000039.1	RepeatMasker	DNA/TcMar-Mariner	334399	335450	576	+	.	ID="MARINER-25_SIN";TEgroup="ctg_39%7CMARINER-25_SIN%7C1";Tend="1324";Tstart="1";shortTE="F";uid="6794809e-aa04-48fa-a90e-cacf34728a80"
CABPRJ010000039.1	RepeatMasker	DNA/Ginger-1	182480	182813	952	+	.	ID="RND-6_FAMILY-35072";Tend="1519";Tstart="1014";shortTE="F";uid="769505f0-b5d5-45a3-af9b-ee4314ccad6e"
CABPRJ010000039.1	RepeatMasker	DNA/Kolobok-E	344830	345030	756	+	.	ID="RND-5_FAMILY-2381";Tend="2046";Tstart="1845";shortTE="F";uid="ccf84095-617b-42c1-84f4-2857d1271b1e"
CABPRJ010000039.1	RepeatMasker	DNA/Kolobok-E	33520	33929	1933	+	.	ID="RND-6_FAMILY-13202";Tend="1380";Tstart="938";shortTE="F";uid="0564eaf4-3518-41da-92d8-122346ce0336"
CABPRJ010000039.1	RepeatMasker	DNA/Ginger-1	100849	101342	2199	+	.	ID="RND-1_FAMILY-12";Tend="1489";Tstart="946";shortTE="F";uid="3a4322c2-f2c0-4d4e-936d-b252745d65f9"
CABPRJ010000039.1	RepeatMasker	DNA/Kolobok-E	137578	138015	1888	+	.	ID="RND-6_FAMILY-13202";Tend="1408";Tstart="952";shortTE="F";uid="dae8882c-522b-4ad1-a401-dcf89545d983"
CABPRJ010000039.1	RepeatMasker	DNA/Ginger-1	269288	269589	1051	+	.	ID="RND-5_FAMILY-95";Tend="1601";Tstart="1284";shortTE="F";uid="9346b752-168b-4dd6-9044-8ec5cb8e4176"
CABPRJ010000039.1	RepeatMasker	Retroposon?	153296	153727	2225	+	.	ID="RND-6_FAMILY-5185";Tend="2036";Tstart="1623";shortTE="F";uid="5b3cd8db-a37c-49ac-9a4d-9d87193b5126"
CABPRJ010000039.1	RepeatMasker	DNA/hAT-Tip100	326856	327239	2175	+	.	ID="RND-6_FAMILY-8400";Tend="2303";Tstart="1906";shortTE="F";uid="8fa399c1-b6c3-4f52-882d-c49a62831468"
CABPRJ010000039.1	RepeatMasker	DNA/Ginger-1	430783	431686	4649	+	.	ID="RND-3_FAMILY-147";Tend="2583";Tstart="1691";shortTE="F";uid="cec68118-4ec7-4bba-b6e5-bbc324748b2b"
CABPRJ010000039.1	RepeatMasker	Unknown	430213	430524	648	+	.	ID="RND-6_FAMILY-788";Tend="1477";Tstart="1145";shortTE="F";uid="c5741725-bb89-418e-96e4-41c7c2890432"
CABPRJ010000039.1	RepeatMasker	Retroposon?	308396	308535	772	+	.	ID="RND-6_FAMILY-13139";Tend="997";Tstart="862";shortTE="F";uid="da328087-859a-40d6-b1b4-b7b9b4394354"
CABPRJ010000039.1	RepeatMasker	Retroposon?	326172	326813	2207	+	.	ID="RND-5_FAMILY-7401";Tend="1504";Tstart="871";shortTE="F";uid="edb886f0-9549-4363-9dab-4230907ff65c"
CABPRJ010000039.1	RepeatMasker	DNA	359574	360024	1138	+	.	ID="RND-3_FAMILY-383";Tend="1421";Tstart="952";shortTE="F";uid="abff9d87-5154-441f-8c37-d954b9bbbb13"
CABPRJ010000039.1	RepeatMasker	DNA/Kolobok-E	59821	60289	2030	+	.	ID="RND-6_FAMILY-13202";Tend="1404";Tstart="959";shortTE="F";uid="ec6b105c-d6f4-4616-9073-c3b8744d28cd"
CABPRJ010000039.1	RepeatMasker	Retroposon?	182814	183204	2162	+	.	ID="RND-6_FAMILY-5185";Tend="1977";Tstart="1569";shortTE="F";uid="422cbaec-b4bd-4da9-9a77-3914af1461ea"
CABPRJ010000039.1	RepeatMasker	DNA/hAT-hAT19	112941	113102	1035	+	.	ID="DNA8-88_AP";Tend="620";Tstart="459";shortTE="F";uid="1902d6ea-0ad2-45f1-9b88-a389dfb2f37e"
CABPRJ010000039.1	RepeatMasker	Unknown	291359	291514	504	+	.	ID="RND-5_FAMILY-1581";Tend="1445";Tstart="1293";shortTE="F";uid="4851276c-1e6b-4f64-8f91-e96ef0e6c611"
CABPRJ010000039.1	RepeatMasker	DNA/TcMar-m44	398350	398798	547	+	.	ID="mariner-3_ap";Tend="1363";Tstart="794";shortTE="F";uid="305bdbdb-756e-475d-8195-4c313090f821"
CABPRJ010000039.1	RepeatMasker	DNA/hAT-Tip100	347528	347671	564	+	.	ID="RND-6_FAMILY-19524";Tend="1722";Tstart="1607";shortTE="F";uid="b4472384-d729-417c-a727-56f115f97114"
CABPRJ010000039.1	RepeatMasker	DNA/Ginger-1	301466	301612	851	+	.	ID="RND-6_FAMILY-5129";Tend="1126";Tstart="655";shortTE="F";uid="2bb1fdcc-253e-45f8-98cb-7cba70ab0cd3"
CABPRJ010000039.1	RepeatMasker	DNA/Ginger-1	415672	415887	533	+	.	ID="RND-1_FAMILY-7";Tend="2429";Tstart="2214";shortTE="F";uid="ba5968c5-5717-40a9-a077-e5e67d379f68"
CABPRJ010000039.1	RepeatMasker	DNA/hAT-Tip100	498531	499560	5599	+	.	ID="RND-6_FAMILY-7821";Tend="1645";Tstart="516";shortTE="F";uid="e697d4dc-69ac-467e-a6ed-ee03c84600c3"
CABPRJ010000039.1	RepeatMasker	Unknown	155552	156130	2535	+	.	ID="RND-6_FAMILY-1319";Tend="1451";Tstart="894";shortTE="F";uid="f7d8d3d1-8d74-47b7-a5a3-238563b7b283"
CABPRJ010000039.1	RepeatMasker	Retroposon?	110499	111266	1350	+	.	ID="RND-6_FAMILY-60";Tend="1056";Tstart="750";shortTE="F";uid="57900f8a-7381-4fb2-8b79-c7f5c7dce0b2"
CABPRJ010000039.1	RepeatMasker	Retroposon?	434428	434622	880	+	.	ID="RND-5_FAMILY-8932";Tend="1187";Tstart="1007";shortTE="F";uid="8a8c288c-d230-4c34-a6f6-a961f6fa1627"
CABPRJ010000039.1	RepeatMasker	DNA/Ginger-1	118426	118634	1018	+	.	ID="RND-4_FAMILY-465";Tend="1662";Tstart="1458";shortTE="F";uid="d3f62ba4-727a-45c0-833c-6425e562729b"
CABPRJ010000039.1	RepeatMasker	Unknown	203388	203508	505	+	.	ID="RND-5_FAMILY-2801";Tend="1630";Tstart="1519";shortTE="F";uid="f210e99e-88ad-49e8-88fc-5974097c7ccc"
CABPRJ010000039.1	RepeatMasker	DNA	436913	437361	717	+	.	ID="RND-5_FAMILY-1374";Tend="1184";Tstart="765";shortTE="F";uid="3e554027-c3ba-4493-a107-fb25006a81fc"
CABPRJ010000039.1	RepeatMasker	LINE/Penelope	86712	86912	1086	+	.	ID="RND-1_FAMILY-129";Tend="890";Tstart="666";shortTE="F";uid="e48dffca-762d-4f7c-ad0e-b7f6d823b89d"
CABPRJ010000039.1	RepeatMasker	Retroposon?	381979	382635	2840	-	.	ID="RND-1_FAMILY-22";Tend="1687";Tstart="983";shortTE="F";uid="28f5c822-69c9-4dd6-858c-0d0752b3afac"
CABPRJ010000039.1	RepeatMasker	Retroposon?	415793	415981	621	-	.	ID="RND-5_FAMILY-4854";Tend="369";Tstart="208";shortTE="F";uid="67e025e5-d6af-454f-b32b-9a39fd967a3e"
CABPRJ010000039.1	RepeatMasker	DNA/Ginger-1	336561	336723	434	-	.	ID="RND-2_FAMILY-26";Tend="855";Tstart="700";shortTE="F";uid="71375ee8-67b3-4b33-a7f6-9f40406efa48"
CABPRJ010000039.1	RepeatMasker	DNA/Ginger-1	326143	326288	488	-	.	ID="RND-4_FAMILY-145";Tend="1350";Tstart="1221";shortTE="F";uid="5647e32b-f0f7-4920-8089-a1db65294fbf"
CABPRJ010000039.1	RepeatMasker	Unknown	201440	201701	523	-	.	ID="RND-6_FAMILY-24924";Tend="1168";Tstart="918";shortTE="F";uid="b2b8de6a-124f-41e9-a320-8e0c88fe0ace"
CABPRJ010000039.1	RepeatMasker	LTR/Pao	299028	299524	498	-	.	ID="BEL-11_SI-I";Tend="4992";Tstart="4677";shortTE="F";uid="34a38589-3053-410e-9b65-54dda8d80af6"
CABPRJ010000039.1	RepeatMasker	Retroposon?	376069	376692	3469	-	.	ID="RND-1_FAMILY-22";Tend="1686";Tstart="1015";shortTE="F";uid="f86fc068-cb30-4ba0-bc1b-d0a874dc874a"
CABPRJ010000039.1	RepeatMasker	Unknown	341760	342045	1804	-	.	ID="RND-6_FAMILY-46691";Tend="1024";Tstart="730";shortTE="F";uid="dfd88979-d48b-4dc0-a970-e260db686723"
CABPRJ010000039.1	RepeatMasker	Retroposon?	461212	461678	1906	-	.	ID="RND-1_FAMILY-22";Tend="1615";Tstart="1165";shortTE="F";uid="d61d472e-7fde-44b0-9dd8-8d1527c0878a"
CABPRJ010000039.1	RepeatMasker	DNA/TcMar-Tigger	355685	355872	961	-	.	ID="RND-5_FAMILY-4031";Tend="1240";Tstart="1067";shortTE="F";uid="946490b3-cb4c-4605-ba3c-58cf6b056aa8"
CABPRJ010000039.1	RepeatMasker	Retroposon?	300914	301059	922	-	.	ID="RND-5_FAMILY-4854";Tend="354";Tstart="209";shortTE="F";uid="f1ad2a09-37da-41d1-9c52-81250243445c"
CABPRJ010000039.1	RepeatMasker	DNA/Ginger-1	71051	71156	513	-	.	ID="RND-4_FAMILY-145";Tend="1120";Tstart="999";shortTE="F";uid="dd8e2505-3d98-47f0-982c-74fc24e21228"
CABPRJ010000039.1	RepeatMasker	Unknown	535962	536889	6111	-	.	ID="RND-6_FAMILY-7864";Tend="1631";Tstart="695";shortTE="F";uid="c0c5593b-d3f4-4c77-ac37-438e060b9fab"
CABPRJ010000039.1	RepeatMasker	Retroposon?	329556	329876	1513	-	.	ID="RND-5_FAMILY-3149";Tend="1444";Tstart="1075";shortTE="F";uid="1f6229b5-d8d9-48ed-af2a-15e4e5cc92b5"
CABPRJ010000039.1	RepeatMasker	DNA/Kolobok-E	412033	412322	1462	-	.	ID="RND-6_FAMILY-13202";Tend="1231";Tstart="937";shortTE="F";uid="0a69e68b-0597-42d0-83bc-f70f5f0c8311"
CABPRJ010000039.1	RepeatMasker	Retroposon?	84142	84315	1015	-	.	ID="RND-4_FAMILY-550";Tend="1365";Tstart="1191";shortTE="F";uid="a203f970-eb06-4f4b-b714-b3b3525ccfe9"
CABPRJ010000039.1	RepeatMasker	DNA/hAT-Tip100	445304	445418	595	-	.	ID="RND-6_FAMILY-8400";Tend="2304";Tstart="2186";shortTE="F";uid="2e04ed77-3a43-4799-ac56-734f5553fb9d"
CABPRJ010000039.1	RepeatMasker	DNA/Maverick	337023	337887	2389	-	.	ID="RND-6_FAMILY-17529";Tend="1739";Tstart="874";shortTE="F";uid="3be4480f-b2df-4326-b669-d2afebdb75e3"
CABPRJ010000039.1	RepeatMasker	DNA	448674	448808	427	-	.	ID="RND-6_FAMILY-3139";Tend="1582";Tstart="1452";shortTE="F";uid="1765cd5f-e81d-44e2-8238-0ec349914043"
CABPRJ010000039.1	RepeatMasker	Retroposon?	71204	72132	2209	-	.	ID="RND-6_FAMILY-5185";TEgroup="ctg_39%7CRND-6_FAMILY-5185%7C1";Tend="2036";Tstart="1203";shortTE="F";uid="71e680d5-e92d-49dc-9ebc-35ff98853baf"
CABPRJ010000039.1	RepeatMasker	DNA/TcMar-Mariner	94363	95354	2021	-	.	ID="RND-6_FAMILY-14908";TEgroup="ctg_39%7CRND-6_FAMILY-14908%7C1";Tend="1737";Tstart="524";shortTE="F";uid="1c20eca3-199a-4fa3-a202-f9fd1cb26145"
CABPRJ010000039.1	RepeatMasker	DNA/Kolobok-E	304203	304380	998	-	.	ID="RND-5_FAMILY-3481";Tend="1614";Tstart="1430";shortTE="F";uid="237a57fd-3536-417c-ac45-3cbfe58f10a8"
CABPRJ010000039.1	RepeatMasker	DNA/Kolobok-E	414967	415391	1846	-	.	ID="RND-6_FAMILY-13202";Tend="1403";Tstart="951";shortTE="F";uid="f43f1915-f9f5-4a33-a850-64aaacd50499"
CABPRJ010000039.1	RepeatMasker	DNA/Ginger-1	361247	361480	1032	-	.	ID="RND-5_FAMILY-5114";Tend="1920";Tstart="1688";shortTE="F";uid="8e53daca-72ea-409f-8c21-abbc9474b9f8"
CABPRJ010000039.1	RepeatMasker	DNA/Kolobok-T2?	30096	30242	588	-	.	ID="KOLOBOK-N1_AEC";Tend="7491";Tstart="7345";shortTE="F";uid="f19daf38-b078-4a88-9222-2fadc956a8f4"
CABPRJ010000039.1	RepeatMasker	Unknown	385452	385803	793	-	.	ID="RND-6_FAMILY-16539";Tend="1549";Tstart="1205";shortTE="F";uid="d11178a3-4c6d-4c3f-b7ad-33e8471c20de"
CABPRJ010000039.1	RepeatMasker	Retroposon?	442096	442227	423	-	.	ID="RND-5_FAMILY-8932";Tend="1062";Tstart="927";shortTE="F";uid="98084272-9650-4f5b-ad9c-ae9b5e8f179a"
CABPRJ010000039.1	RepeatMasker	Retroposon?	301613	301920	1200	-	.	ID="RND-5_FAMILY-7401";Tend="1544";Tstart="1242";shortTE="F";uid="aba920ca-e04e-4ac3-b741-4a7a85f9ea35"
CABPRJ010000039.1	RepeatMasker	DNA/Kolobok-E	356322	356554	1317	-	.	ID="RND-5_FAMILY-3481";Tend="1614";Tstart="1387";shortTE="F";uid="2955caad-6ec9-475e-a5f5-06e366da17b8"
CABPRJ010000039.1	RepeatMasker	DNA/Kolobok-E	113189	113380	938	-	.	ID="RND-6_FAMILY-5146";Tend="1089";Tstart="889";shortTE="F";uid="4e2631eb-073f-44d1-93ed-7498af28a200"
CABPRJ010000039.1	RepeatMasker	Retroposon?	527019	527153	441	-	.	ID="RND-5_FAMILY-8932";Tend="1383";Tstart="1259";shortTE="F";uid="86f56810-820d-4b3a-9fe8-137c3f9277af"
CABPRJ010000039.1	RepeatMasker	DNA/Kolobok-E	24918	25042	2712	-	.	ID="RND-6_FAMILY-82";Tend="1557";Tstart="894";shortTE="F";uid="8503909e-21ee-4281-8b5b-2ab13c98265c"
CABPRJ010000039.1	RepeatMasker	DNA/hAT-Tip100	68035	68182	716	-	.	ID="RND-5_FAMILY-158";Tend="886";Tstart="746";shortTE="F";uid="ba74c55d-b809-400e-823f-b71f490e35d7"
CABPRJ010000039.1	RepeatMasker	DNA/Ginger-1	327082	327267	518	-	.	ID="RND-1_FAMILY-12";Tend="1095";Tstart="900";shortTE="F";uid="296f12ad-07ac-4a49-ac00-a8d2645c8de1"
CABPRJ010000039.1	RepeatMasker	Retroposon?	273604	273939	1800	-	.	ID="RND-4_FAMILY-1821";Tend="1154";Tstart="837";shortTE="F";uid="5a88b6d1-b276-476e-a6d7-f2ea903ad8f9"
CABPRJ010000039.1	RepeatMasker	Unknown	451354	451615	909	-	.	ID="RND-6_FAMILY-3898";Tend="1174";Tstart="906";shortTE="F";uid="5f87b1b1-df26-4aa5-b12e-1ba217cd36d1"
CABPRJ010000039.1	RepeatMasker	Unknown	303999	304192	482	-	.	ID="RND-6_FAMILY-10011";Tend="1689";Tstart="1531";shortTE="F";uid="b6500236-2bcc-4676-83ea-e566577187f6"
CABPRJ010000039.1	RepeatMasker	DNA/Ginger-1	162134	162375	855	-	.	ID="RND-4_FAMILY-145";Tend="1258";Tstart="1029";shortTE="F";uid="9cb7fc63-ba8e-4fbb-838a-b03ab4ba884b"
CABPRJ010000039.1	RepeatMasker	DNA/hAT-hAT19	278840	279160	942	-	.	ID="RND-5_FAMILY-4782";Tend="1303";Tstart="978";shortTE="F";uid="5db4d967-c14d-4c2c-a0d0-55564f0470e1"
CABPRJ010000039.1	RepeatMasker	Retroposon?	304654	304847	735	-	.	ID="RND-1_FAMILY-193";Tend="1076";Tstart="887";shortTE="F";uid="659423e3-34fc-4261-b664-93d3812a60b4"
CABPRJ010000039.1	RepeatMasker	Unknown	127208	127609	1916	-	.	ID="RND-5_FAMILY-4292";Tend="1411";Tstart="945";shortTE="F";uid="f8acf519-8400-4d63-8969-41373da84a34"
CABPRJ010000039.1	RepeatMasker	Unknown	224596	224830	533	-	.	ID="RND-5_FAMILY-3535";Tend="1375";Tstart="1173";shortTE="F";uid="7bd52fd2-c30d-40d7-84d9-cd79cf0383c9"
CABPRJ010000039.1	RepeatMasker	Retroposon?	354990	355687	3214	-	.	ID="RND-6_FAMILY-13139";Tend="1480";Tstart="815";shortTE="F";uid="e8608a7b-c04f-4416-99ac-0f71d245b24a"
CABPRJ010000039.1	RepeatMasker	Unknown	428168	428741	4681	-	.	ID="RND-1_FAMILY-104";Tend="1546";Tstart="972";shortTE="F";uid="591b380d-8e0a-4c62-9688-7d63d7404c86"
CABPRJ010000039.1	RepeatMasker	DNA/Ginger-1	358438	359207	4948	-	.	ID="RND-6_FAMILY-263";Tend="1734";Tstart="979";shortTE="F";uid="0dd1e9d4-7cde-404a-a760-5d15bdb53f99"
CABPRJ010000039.1	RepeatMasker	DNA/hAT-Tip100	468427	468567	478	-	.	ID="RND-4_FAMILY-244";Tend="1107";Tstart="968";shortTE="F";uid="79a18dba-0e76-41b2-bf22-eb04308beb26"
CABPRJ010000039.1	RepeatMasker	Retroposon?	249218	249328	533	-	.	ID="RND-1_FAMILY-22";Tend="1438";Tstart="1330";shortTE="F";uid="a8315cf4-f93e-4ef2-b5aa-446c6782e7b4"
CABPRJ010000039.1	RepeatMasker	LINE/Penelope	454618	454982	972	-	.	ID="RND-1_FAMILY-129";Tend="974";Tstart="596";shortTE="F";uid="a9325bad-c6a4-4066-9546-e1e485c20671"
CABPRJ010000039.1	RepeatMasker	DNA/Ginger-1	33578	33972	1546	-	.	ID="RND-6_FAMILY-406";Tend="1066";Tstart="628";shortTE="F";uid="5d59a51e-5648-4b58-9bfb-3c9c600131a7"
CABPRJ010000039.1	RepeatMasker	DNA/hAT-hATm	350361	352376	8167	-	.	ID="rnd-6_family-10242";Tend="3396";Tstart="781";shortTE="F";uid="285a0bbd-c855-4007-ab0d-13b94737afb9"
CABPRJ010000039.1	RepeatMasker	DNA	112573	112940	768	-	.	ID="RND-4_FAMILY-4227";Tend="1482";Tstart="952";shortTE="F";uid="9df833e2-70a5-4815-b0ca-e789972a9346"
CABPRJ010000039.1	RepeatMasker	RC/Helitron	38448	38809	1853	-	.	ID="RND-5_FAMILY-5861";Tend="1554";Tstart="1191";shortTE="F";uid="84986f55-eade-4fe3-8601-bbfba47b78f3"
CABPRJ010000039.1	RepeatMasker	DNA/hAT-Tip100	175788	176142	1406	-	.	ID="RND-5_FAMILY-4218";Tend="1423";Tstart="1080";shortTE="F";uid="23ed638f-57b5-458d-a86f-721c9b114446"
CABPRJ010000039.1	RepeatMasker	DNA/Kolobok-E	369642	370130	2182	-	.	ID="RND-6_FAMILY-13202";Tend="1391";Tstart="915";shortTE="F";uid="81efb353-386e-4a41-bffb-1703595ee255"
CABPRJ010000039.1	RepeatMasker	Retroposon?	394656	394799	695	-	.	ID="RND-6_FAMILY-60";Tend="987";Tstart="836";shortTE="F";uid="7a9ab53d-e0dc-482f-bdf9-25022fbe4278"
CABPRJ010000039.1	RepeatMasker	RC/Helitron	522489	522662	1325	-	.	ID="RND-5_FAMILY-5861";Tend="1358";Tstart="1189";shortTE="F";uid="be76786e-df75-475a-8554-79940e4ef255"
CABPRJ010000039.1	RepeatMasker	DNA/Kolobok-E	497151	497349	846	-	.	ID="RND-6_FAMILY-13202";Tend="1404";Tstart="1182";shortTE="F";uid="639afdb1-d9d5-487c-b44b-17527ef4f0ec"
CABPRJ010000039.1	RepeatMasker	LINE/Penelope	121107	121239	641	-	.	ID="RND-1_FAMILY-80";Tend="944";Tstart="784";shortTE="F";uid="9a5b4d4c-f74a-4c9f-8b08-3af34710150d"
CABPRJ010000039.1	RepeatMasker	DNA/Ginger-1	24343	24917	3592	-	.	ID="RND-3_FAMILY-147";Tend="2433";Tstart="1847";shortTE="F";uid="3d6b5f76-f9c3-490a-b17b-00beab2d9cd4"
CABPRJ010000039.1	RepeatMasker	Unknown	25904	26169	997	-	.	ID="RND-2_FAMILY-88";Tend="1189";Tstart="917";shortTE="F";uid="5bc6a8a8-376d-4405-b308-5213925cdeb5"
CABPRJ010000039.1	RepeatMasker	DNA/hAT-Tip100	244250	244378	557	-	.	ID="RND-5_FAMILY-4218";Tend="846";Tstart="738";shortTE="F";uid="caf4c5c6-3982-4711-bd83-7fc9b817b38e"
CABPRJ010000039.1	RepeatMasker	DNA/Ginger-1	447906	448201	1151	-	.	ID="RND-5_FAMILY-95";Tend="1572";Tstart="1262";shortTE="F";uid="cf91da43-4fe1-4430-8d14-62b24c71b06b"
CABPRJ010000039.1	RepeatMasker	RC/Helitron	399850	400290	2411	-	.	ID="RND-5_FAMILY-2198";Tend="1406";Tstart="974";shortTE="F";uid="e178cf89-3601-4713-992e-9fbb3e75c719"
CABPRJ010000039.1	RepeatMasker	DNA/hAT-Tip100	106353	106660	1937	-	.	ID="RND-6_FAMILY-21391";Tend="1304";Tstart="1001";shortTE="F";uid="abc13f40-87a8-4fe1-bcd3-0f7f75f118b7"
CABPRJ010000039.1	RepeatMasker	DNA/hAT-Tip100	26636	26761	423	-	.	ID="HAT-3_AP";Tend="2452";Tstart="2323";shortTE="F";uid="2ca1747b-853f-4eda-b871-43913d00a933"
CABPRJ010000039.1	RepeatMasker	DNA/Ginger-1	53901	54085	1143	-	.	ID="RND-3_FAMILY-147";Tend="2433";Tstart="2255";shortTE="F";uid="22715eb7-cf53-4b1f-8c73-619283bcfecb"
CABPRJ010000039.1	RepeatMasker	DNA/Kolobok-E	384896	385226	1678	-	.	ID="RND-6_FAMILY-13202";Tend="1277";Tstart="941";shortTE="F";uid="39d1ddd3-460f-4eff-935d-42df5201bc65"
CABPRJ010000039.1	RepeatMasker	LINE/CR1	117002	117260	728	-	.	ID="RND-5_FAMILY-521";Tend="997";Tstart="740";shortTE="F";uid="8d0798c1-a741-40a8-a70b-eb77429a83d8"
CABPRJ010000039.1	RepeatMasker	Retroposon?	390455	390628	659	-	.	ID="RND-1_FAMILY-22";Tend="1594";Tstart="1417";shortTE="F";uid="eb8c9718-cb2e-46f0-9fb7-61d2ff4436d3"
CABPRJ010000039.1	RepeatMasker	DNA	187787	188024	740	-	.	ID="RND-5_FAMILY-85";Tend="1255";Tstart="1047";shortTE="F";uid="ebb51423-ed9e-4277-acd5-448cb71e3570"
CABPRJ010000039.1	RepeatMasker	Retroposon?	102998	103431	2216	-	.	ID="RND-5_FAMILY-3149";Tend="1446";Tstart="977";shortTE="F";uid="e9ea73f7-12f8-4304-9bdc-e911ed191506"
CABPRJ010000039.1	RepeatMasker	DNA/Ginger-1	517520	517753	525	-	.	ID="RND-4_FAMILY-465";Tend="1388";Tstart="1138";shortTE="F";uid="d3758745-a9ac-41b4-8803-9ceb9b1a6691"
CABPRJ010000039.1	RepeatMasker	DNA/hAT-Charlie	489724	490193	596	-	.	ID="AEBUSTER1";Tend="1199";Tstart="703";shortTE="F";uid="fcbe951d-70c1-421f-b33d-551939879d73"
CABPRJ010000039.1	RepeatMasker	Unknown	286098	286442	532	-	.	ID="RND-5_FAMILY-7139";Tend="1027";Tstart="689";shortTE="F";uid="1c994bb9-c575-4891-85e8-5c1a6f1e86c4"
CABPRJ010000039.1	RepeatMasker	Retroposon?	314676	315342	3086	-	.	ID="RND-1_FAMILY-22";Tend="1687";Tstart="999";shortTE="F";uid="e3c1d97a-944e-485c-ad6e-30383432f3f3"
CABPRJ010000039.1	RepeatMasker	DNA/Kolobok-E	347936	348174	872	-	.	ID="RND-5_FAMILY-3767";Tend="1270";Tstart="1038";shortTE="F";uid="90a607af-4caf-4bd0-a505-0b0c69182be5"
CABPRJ010000039.1	RepeatMasker	DNA/Ginger-1	331875	332322	2325	-	.	ID="RND-4_FAMILY-465";Tend="1420";Tstart="975";shortTE="F";uid="6a1c62ce-11e7-490d-9b37-223eb26ec4c9"
CABPRJ010000039.1	RepeatMasker	Retroposon?	66585	66744	496	-	.	ID="RND-4_FAMILY-241";Tend="1826";Tstart="1653";shortTE="F";uid="1719b52d-b0a1-469e-b68e-e9c117c13bb7"
CABPRJ010000039.1	RepeatMasker	Retroposon?	361939	362824	4868	-	.	ID="RND-6_FAMILY-5185";Tend="2036";Tstart="1164";shortTE="F";uid="156854b2-c749-4ffb-85cd-248bb9ffd857"
CABPRJ010000039.1	RepeatMasker	DNA	72075	74269	3440	-	.	ID="rnd-6_family-5102";Tend="1797";Tstart="2";shortTE="F";uid="a0c7df61-375d-40f2-9439-7f8750506157"
CABPRJ010000039.1	RepeatMasker	DNA/hAT-Tip100	98428	99472	6025	-	.	ID="RND-5_FAMILY-1735";Tend="1714";Tstart="700";shortTE="F";uid="0e3ed40a-1cb1-40e3-a0ab-2bd03f0d2548"
CABPRJ010000039.1	RepeatMasker	Retroposon?	352766	353350	2860	-	.	ID="RND-6_FAMILY-5185";Tend="1631";Tstart="1007";shortTE="F";uid="acc45767-f451-4d27-a9db-88715d5685a0"
CABPRJ010000039.1	RepeatMasker	DNA/Kolobok-E	257958	258183	1001	-	.	ID="RND-5_FAMILY-3767";Tend="1221";Tstart="965";shortTE="F";uid="d8ab5b1d-dd86-476e-acd0-6c928c2ce98c"
CABPRJ010000039.1	RepeatMasker	DNA/hAT	234391	235176	4152	-	.	ID="RND-1_FAMILY-231";Tend="2935";Tstart="2108";shortTE="F";uid="ced93ebb-9ea9-41dd-bee6-083b2ed9faf8"
CABPRJ010000039.1	RepeatMasker	DNA/Kolobok-E	260751	261171	1524	-	.	ID="rnd-1_family-28";Tend="1403";Tstart="990";shortTE="F";uid="68037fa2-9a36-4281-a7f8-36ee5da545de"
CABPRJ010000039.1	RepeatMasker	Retroposon?	467919	468195	1207	-	.	ID="RND-6_FAMILY-5185";Tend="1024";Tstart="629";shortTE="F";uid="5e522c7f-45c1-4fa5-bfdd-0bdf87f7fb1b"
CABPRJ010000039.1	RepeatMasker	LINE/Penelope	427390	427590	1126	-	.	ID="RND-1_FAMILY-129";Tend="882";Tstart="667";shortTE="F";uid="312a59a5-3984-4e8b-81fa-f36ebcf9b9f4"
CABPRJ010000039.1	RepeatMasker	RC/Helitron	233803	234276	2087	-	.	ID="RND-5_FAMILY-2198";Tend="1397";Tstart="940";shortTE="F";uid="725ad28c-93e2-4dab-9405-a92f6a579842"
CABPRJ010000039.1	RepeatMasker	Retroposon?	9353	9647	1033	-	.	ID="RND-4_FAMILY-550";Tend="1170";Tstart="874";shortTE="F";uid="6af92bae-7cb7-456d-8bbe-9a92962f09db"
CABPRJ010000039.1	RepeatMasker	DNA/Ginger-1	197872	198130	1237	-	.	ID="RND-5_FAMILY-95";Tend="1697";Tstart="1462";shortTE="F";uid="b7497a6a-fad2-4df6-be10-1477fcf29849"
CABPRJ010000039.1	RepeatMasker	DNA/MULE-MuDR	506286	506762	414	-	.	ID="RND-6_FAMILY-4382";TEgroup="ctg_39%7CRND-6_FAMILY-4382%7C1";Tend="1777";Tstart="1001";shortTE="F";uid="187ecb6c-0b9b-449f-9981-e05d82bf2f14"
CABPRJ010000039.1	RepeatMasker	DNA/hAT?	391188	391337	529	-	.	ID="RND-5_FAMILY-5343";Tend="1596";Tstart="1442";shortTE="F";uid="6838577a-2f97-4f6d-a6a0-c241ab63de05"
CABPRJ010000039.1	RepeatMasker	Retroposon?	4504	4647	607	-	.	ID="RND-1_FAMILY-35";Tend="1189";Tstart="657";shortTE="F";uid="98d75177-9ca2-4685-b5f0-4bf163113961"
CABPRJ010000039.1	RepeatMasker	Unknown	166496	166926	1040	-	.	ID="RND-5_FAMILY-4716";Tend="1035";Tstart="601";shortTE="F";uid="3a0ab7e1-a091-45f9-8835-b62627bf4a3a"
CABPRJ010000039.1	RepeatMasker	DNA/Ginger-1	122750	123294	1540	-	.	ID="rnd-6_family-406";Tend="1115";Tstart="663";shortTE="F";uid="b372a589-ad35-4394-a474-6312a9b3ae76"
CABPRJ010000039.1	RepeatMasker	Retroposon?	473658	473890	1209	-	.	ID="RND-6_FAMILY-5185";Tend="1236";Tstart="1004";shortTE="F";uid="b7738989-25df-41b4-8661-facf44cc807e"
CABPRJ010000039.1	RepeatMasker	Retroposon?	80330	80979	2887	-	.	ID="RND-6_FAMILY-13139";Tend="1474";Tstart="611";shortTE="F";uid="2a2f41fc-ad44-4fb1-a399-309b14cda475"
CABPRJ010000039.1	RepeatMasker	DNA/Ginger-1	168967	169179	453	-	.	ID="RND-1_FAMILY-12";Tend="1128";Tstart="918";shortTE="F";uid="b85b90f2-4612-44c1-8d2f-d208d5141116"
CABPRJ010000039.1	RepeatMasker	RC/Helitron	432894	433264	1747	-	.	ID="RND-5_FAMILY-5861";Tend="1554";Tstart="1197";shortTE="F";uid="7f163791-cd62-4583-bcb7-4b665190e288"
CABPRJ010000039.1	RepeatMasker	Retroposon?	134378	134919	2655	-	.	ID="RND-4_FAMILY-550";Tend="1601";Tstart="1075";shortTE="F";uid="6de04f08-b9a3-4920-ba17-6e1fe06659c0"
CABPRJ010000039.1	RepeatMasker	Unknown	333851	334398	2350	-	.	ID="RND-4_FAMILY-1727";Tend="1383";Tstart="881";shortTE="F";uid="923906b5-0aad-4ff6-9450-ead311c3a02f"
CABPRJ010000039.1	RepeatMasker	DNA/MULE-MuDR	219577	219792	845	-	.	ID="RND-6_FAMILY-851";Tend="1475";Tstart="1018";shortTE="F";uid="a43f49dc-4371-4d51-a902-bd47edcb024d"
CABPRJ010000039.1	RepeatMasker	Unknown	340422	340719	1678	-	.	ID="RND-6_FAMILY-46691";Tend="1312";Tstart="1024";shortTE="F";uid="bb4982d0-b18b-49af-ba44-b8896977c817"
CABPRJ010000039.1	RepeatMasker	DNA/Kolobok-E	15876	16024	886	-	.	ID="RND-6_FAMILY-5146";Tend="1085";Tstart="946";shortTE="F";uid="837487b0-cba6-4421-b831-76bee1dbecde"
CABPRJ010000039.1	RepeatMasker	DNA/Kolobok-E	451772	452224	2261	-	.	ID="RND-6_FAMILY-13202";Tend="1405";Tstart="948";shortTE="F";uid="e57be7c2-7946-42ec-adbe-f8d61efe1481"
CABPRJ010000039.1	RepeatMasker	RC/Helitron	101336	101442	407	-	.	ID="RND-6_FAMILY-1296";Tend="1192";Tstart="1095";shortTE="F";uid="36e4bc5d-e019-4bb8-ad16-29e6303f7c74"
CABPRJ010000039.1	RepeatMasker	Unknown	461699	462246	2428	-	.	ID="RND-1_FAMILY-63";Tend="1597";Tstart="943";shortTE="F";uid="a9e9d0d5-614c-49ff-b3af-7954cfcd54a1"
CABPRJ010000039.1	RepeatMasker	DNA/Kolobok-E	294383	294906	3024	-	.	ID="RND-6_FAMILY-5146";Tend="1465";Tstart="913";shortTE="F";uid="f26d09ef-6b5b-433d-ba94-5d9c80868fcb"
CABPRJ010000039.1	RepeatMasker	DNA/Ginger-1	447078	447272	851	-	.	ID="RND-1_FAMILY-7";Tend="2279";Tstart="2063";shortTE="F";uid="a04aac63-da98-417e-8c72-709efd7dc653"
CABPRJ010000039.1	RepeatMasker	DNA/hAT-Tip100	378853	379277	1394	-	.	ID="RND-5_FAMILY-158";TEgroup="ctg_39%7CRND-5_FAMILY-158%7C2";Tend="1745";Tstart="913";shortTE="F";uid="6f356383-8cba-432e-bb83-e47291940562"
CABPRJ010000039.1	RepeatMasker	DNA/Kolobok-E	278238	278843	2078	-	.	ID="RND-1_FAMILY-28";Tend="1638";Tstart="965";shortTE="F";uid="169eb24b-9d41-46e4-8a03-0f5663a99c40"
CABPRJ010000039.1	RepeatMasker	Retroposon?	454296	454640	796	-	.	ID="RND-1_FAMILY-93";Tend="1173";Tstart="802";shortTE="F";uid="ba9438f5-cbba-4a89-80f7-309dd25fc07f"
CABPRJ010000039.1	RepeatMasker	Retroposon?	237782	238449	2454	-	.	ID="RND-1_FAMILY-22";Tend="1627";Tstart="960";shortTE="F";uid="536b9ff1-7539-4f47-91ac-c5e115a4171c"
CABPRJ010000039.1	RepeatMasker	DNA/Ginger-1	243150	243597	1333	-	.	ID="RND-5_FAMILY-95";Tend="1349";Tstart="922";shortTE="F";uid="d4a0fd17-2454-4ea8-805c-3f52f119f378"
CABPRJ010000039.1	RepeatMasker	Retroposon?	440236	440480	462	-	.	ID="RND-5_FAMILY-4854";Tend="549";Tstart="287";shortTE="F";uid="173dc292-13bc-4798-9a94-a2f478a56ab0"
CABPRJ010000039.1	RepeatMasker	Retroposon?	201	433	714	-	.	ID="RND-6_FAMILY-2796";Tend="938";Tstart="670";shortTE="F";uid="fb92ffe6-8fe4-4cdb-aef8-691b8ec6c49f"
CABPRJ010000039.1	RepeatMasker	Retroposon?	319662	320068	1575	-	.	ID="RND-5_FAMILY-3149";Tend="1444";Tstart="1000";shortTE="F";uid="0eae23d3-8a8a-4a80-9e37-1f0efb0728d1"
CABPRJ010000039.1	RepeatMasker	DNA/Ginger-1	159824	161214	6089	-	.	ID="rnd-6_family-4094";Tend="2457";Tstart="1163";shortTE="F";uid="8629779b-8608-41a9-a329-31763406d8eb"
CABPRJ010000039.1	RepeatMasker	Unknown	314557	314683	810	-	.	ID="RND-5_FAMILY-1594";Tend="1233";Tstart="1105";shortTE="F";uid="5f0a1878-cf8a-42e4-b64f-88bff88e85a8"
CABPRJ010000039.1	RepeatMasker	Retroposon?	116338	116538	870	-	.	ID="RND-1_FAMILY-93";Tend="1171";Tstart="976";shortTE="F";uid="c9dd3841-2526-4580-a474-684597fffabd"
CABPRJ010000039.1	RepeatMasker	DNA/hAT-Tip100	460016	460133	565	-	.	ID="RND-6_FAMILY-42635";Tend="662";Tstart="545";shortTE="F";uid="a33cd3ca-fbfb-4465-8f68-8944a1bf6262"
CABPRJ010000039.1	RepeatMasker	DNA/Kolobok-E	111272	111379	485	-	.	ID="RND-6_FAMILY-19003";Tend="805";Tstart="707";shortTE="F";uid="a4574510-2b6b-44a2-9ef4-402c86867657"
CABPRJ010000039.1	RepeatMasker	Unknown	360062	360271	1180	-	.	ID="RND-6_FAMILY-68060";Tend="1188";Tstart="977";shortTE="F";uid="253c8031-31ed-4a41-b087-2c6ec57ae2d2"
CABPRJ010000039.1	RepeatMasker	DNA/Kolobok-E	90981	91365	2060	-	.	ID="RND-6_FAMILY-82";Tend="1565";Tstart="1171";shortTE="F";uid="601a27b6-fe30-4a08-a923-3859c1772538"
CABPRJ010000039.1	RepeatMasker	RC/Helitron	39001	39332	1810	-	.	ID="RND-6_FAMILY-8589";Tend="1304";Tstart="941";shortTE="F";uid="8ca119cd-505b-4e91-a469-510a1a76e64d"
CABPRJ010000039.1	RepeatMasker	Unknown	135598	135756	481	-	.	ID="RND-4_FAMILY-1509";Tend="1098";Tstart="957";shortTE="F";uid="54e821fe-1529-4d19-89d0-e983a560a900"
CABPRJ010000039.1	RepeatMasker	Unknown	462502	462708	460	-	.	ID="RND-1_FAMILY-104";Tend="1545";Tstart="1330";shortTE="F";uid="116c977c-4b65-44e8-9afe-ca9f1532f513"
CABPRJ010000039.1	RepeatMasker	Retroposon?	356212	356325	410	-	.	ID="RND-5_FAMILY-8932";Tend="1066";Tstart="928";shortTE="F";uid="084f063f-a5c3-4200-a9ae-3b04034f4be8"
CABPRJ010000039.1	RepeatMasker	Retroposon?	521937	522323	2184	-	.	ID="RND-6_FAMILY-60";Tend="1188";Tstart="794";shortTE="F";uid="4f2065da-1e4a-41ca-872c-338a1e24b835"
CABPRJ010000039.1	RepeatMasker	DNA/hAT-Tip100	198624	198850	667	-	.	ID="RND-4_FAMILY-1424";Tend="1175";Tstart="952";shortTE="F";uid="845d5a74-05cf-49bb-9691-9c71bd1921d6"
CABPRJ010000039.1	RepeatMasker	Unknown	131484	131721	1463	-	.	ID="RND-6_FAMILY-13879";Tend="1597";Tstart="1330";shortTE="F";uid="148eabff-cdea-4695-b8b4-c7fe5cb28f7f"
CABPRJ010000039.1	RepeatMasker	DNA/Ginger-1	2671	3011	1320	-	.	ID="RND-5_FAMILY-95";Tend="1363";Tstart="977";shortTE="F";uid="6c6a5b53-0d99-4f74-b399-6349cb98c019"
CABPRJ010000039.1	RepeatMasker	DNA/Ginger-1	16979	17444	2142	-	.	ID="rnd-5_family-95";Tend="1937";Tstart="1248";shortTE="F";uid="a02e84c2-584e-4044-a3c9-0194300534d9"
CABPRJ010000039.1	RepeatMasker	DNA/Ginger-1	46872	47293	1012	-	.	ID="RND-3_FAMILY-147";Tend="2456";Tstart="2045";shortTE="F";uid="002ef8db-8eed-4200-a2e6-99b7e3f81fcf"
CABPRJ010000039.1	RepeatMasker	DNA	74461	75000	2041	-	.	ID="RND-5_FAMILY-1374";Tend="1293";Tstart="768";shortTE="F";uid="4a4ae8dd-92ad-4b37-a58c-57593a78a39c"
CABPRJ010000039.1	RepeatMasker	Unknown	213559	214690	2847	-	.	ID="RND-6_FAMILY-412";TEgroup="ctg_39%7CRND-6_FAMILY-412%7C1";Tend="1577";Tstart="787";shortTE="F";uid="1a8f2a41-4494-4d15-b9d7-a1d8778793ff"
CABPRJ010000039.1	RepeatMasker	DNA/Ginger-1	1519	1761	694	-	.	ID="RND-5_FAMILY-95";Tend="1656";Tstart="1362";shortTE="F";uid="e4dd6a25-9431-41db-87bd-6bbffffc88e7"
CABPRJ010000039.1	RepeatMasker	DNA/Ginger-1	397571	398098	1960	-	.	ID="RND-6_FAMILY-4094";Tend="2053";Tstart="1533";shortTE="F";uid="9917f3cd-98d0-4140-a55e-632b4a13db10"
CABPRJ010000039.1	RepeatMasker	DNA/hAT	421720	421943	1274	-	.	ID="RND-6_FAMILY-16261";Tend="1167";Tstart="949";shortTE="F";uid="28b8e917-f8ee-48e7-bc3c-4d9e3361da81"
CABPRJ010000039.1	RepeatMasker	Retroposon?	282431	282548	716	-	.	ID="RND-1_FAMILY-22";Tend="1358";Tstart="1241";shortTE="F";uid="736887c3-e660-4c74-a99f-79cf84c6b0f2"
CABPRJ010000039.1	RepeatMasker	DNA/hAT-hAT19	418157	418308	797	-	.	ID="RND-6_FAMILY-8357";Tend="1379";Tstart="1238";shortTE="F";uid="507141ca-ce21-428d-8ac2-8d225b30e557"
CABPRJ010000039.1	RepeatMasker	DNA/hAT-Charlie	93849	94064	601	-	.	ID="RND-6_FAMILY-17743";Tend="2045";Tstart="1822";shortTE="F";uid="0c5416fe-6c01-416b-82a2-6cec35d5f926"
CABPRJ010000039.1	RepeatMasker	DNA/hAT	58662	58944	880	-	.	ID="RND-5_FAMILY-11275";Tend="1479";Tstart="1211";shortTE="F";uid="78062269-9741-4eb7-9d7b-e25e089b042b"
CABPRJ010000039.1	RepeatMasker	Retroposon?	410009	410472	465	-	.	ID="RND-4_FAMILY-241";TEgroup="ctg_39%7CRND-4_FAMILY-241%7C1";Tend="1792";Tstart="1085";shortTE="F";uid="41a81aef-650d-4108-b737-113ac24e20e9"
CABPRJ010000039.1	RepeatMasker	DNA/MULE-MuDR	258743	259047	753	-	.	ID="RND-6_FAMILY-4382";Tend="1179";Tstart="873";shortTE="F";uid="509904eb-72e7-468b-a991-ab1958ffe656"
CABPRJ010000039.1	RepeatMasker	Unknown	204958	205350	838	-	.	ID="RND-6_FAMILY-1327";Tend="1007";Tstart="652";shortTE="F";uid="4538d647-30de-4a1a-90f9-913087ed374a"
CABPRJ010000039.1	RepeatMasker	DNA/Ginger-1	434649	434749	408	-	.	ID="RND-6_FAMILY-4437";Tend="1213";Tstart="1107";shortTE="F";uid="56009584-f15a-4d9b-910b-3d6b9ff1c98e"
CABPRJ010000039.1	RepeatMasker	Unknown	391410	391583	858	-	.	ID="RND-6_FAMILY-156";Tend="1126";Tstart="961";shortTE="F";uid="39a126c2-6500-4f55-9ff9-4dce1b4391f5"
CABPRJ010000039.1	RepeatMasker	DNA/hAT-hAT19	375898	376057	522	-	.	ID="DNA8-78_AP";Tend="623";Tstart="472";shortTE="F";uid="bfa9f5a4-5150-4965-933f-0c1de5842d62"
CABPRJ010000039.1	RepeatMasker	DNA/hAT-Ac	240425	240762	610	-	.	ID="rnd-5_family-2228";Tend="1405";Tstart="967";shortTE="F";uid="f80035c4-7c23-4d70-8d97-62582eefdbec"
CABPRJ010000039.1	RepeatMasker	DNA/Ginger-1	182445	183204	2216	-	.	ID="rnd-4_family-311";Tend="1704";Tstart="951";shortTE="F";uid="bcd26ddf-7b92-4eaf-a519-c6f10cc9f128"
CABPRJ010000039.1	RepeatMasker	Retroposon?	494835	495114	647	-	.	ID="RND-5_FAMILY-3149";Tend="1259";Tstart="1038";shortTE="F";uid="89689c51-c3e5-4b1d-9219-8eb15a78ce5a"
CABPRJ010000039.1	RepeatMasker	DNA/Ginger-1	56080	56594	1886	-	.	ID="RND-1_FAMILY-12";Tend="1401";Tstart="925";shortTE="F";uid="2ff5b21d-97f7-45d4-b87d-7601fb166b89"
CABPRJ010000039.1	RepeatMasker	DNA/Kolobok-E	105974	106359	1651	-	.	ID="RND-6_FAMILY-82";Tend="1291";Tstart="902";shortTE="F";uid="f0064e80-6013-4688-97a4-51e54d60681e"
CABPRJ010000039.1	RepeatMasker	Retroposon?	66891	67152	1430	-	.	ID="RND-6_FAMILY-13139";Tend="1039";Tstart="770";shortTE="F";uid="625e9c00-0fcc-4ea7-a547-e5d7ab849b45"
CABPRJ010000039.1	RepeatMasker	Retroposon?	464351	464744	1562	-	.	ID="RND-4_FAMILY-1821";Tend="1254";Tstart="849";shortTE="F";uid="ea01cad1-95e6-422f-ae2f-819067269370"
CABPRJ010000039.1	RepeatMasker	DNA/hAT	292045	292843	2649	-	.	ID="HAT-9_AP";TEgroup="ctg_39%7CHAT-9_AP%7C2";Tend="987";Tstart="1";shortTE="F";uid="ef9257ae-8f71-405d-84a2-d69176e8855f"
CABPRJ010000039.1	RepeatMasker	RC/Helitron	143748	144280	3362	-	.	ID="RND-1_FAMILY-89";Tend="1523";Tstart="987";shortTE="F";uid="59b709bc-1713-41e5-9f6d-cef1b77fed74"
CABPRJ010000039.1	RepeatMasker	Retroposon?	257799	257950	815	-	.	ID="RND-5_FAMILY-7401";Tend="1006";Tstart="855";shortTE="F";uid="c2b7a525-bf48-4317-a15d-d087a2fc7559"
CABPRJ010000039.1	RepeatMasker	DNA/hAT	452901	453108	1132	-	.	ID="RND-6_FAMILY-5008";Tend="1035";Tstart="830";shortTE="F";uid="ccd44bcd-8bda-4085-8353-125968b19e6d"
CABPRJ010000039.1	RepeatMasker	Unknown	303390	303816	2041	-	.	ID="RND-6_FAMILY-7466";Tend="1386";Tstart="927";shortTE="F";uid="48d0efe3-9b36-45b6-a4f5-207ff8579192"
CABPRJ010000039.1	RepeatMasker	Unknown	199867	200127	1286	-	.	ID="RND-6_FAMILY-8284";Tend="1326";Tstart="1079";shortTE="F";uid="49fe581e-0217-47c5-ad27-fe654a9314d2"
CABPRJ010000039.1	RepeatMasker	Retroposon?	251903	252081	575	-	.	ID="RND-6_FAMILY-2796";Tend="831";Tstart="653";shortTE="F";uid="2da95614-0afb-47ec-be62-7871e19aa5fc"
CABPRJ010000039.1	RepeatMasker	DNA	479799	480030	845	-	.	ID="RND-6_FAMILY-4995";Tend="765";Tstart="551";shortTE="F";uid="1e98cdfd-2755-4127-be25-155a6d9ab4f1"
CABPRJ010000039.1	RepeatMasker	Unknown	273945	274101	671	-	.	ID="RND-6_FAMILY-32304";Tend="930";Tstart="791";shortTE="F";uid="1d23f45b-bccd-4e2e-a4a1-558854c53cf9"
CABPRJ010000039.1	RepeatMasker	DNA/hAT-Tip100	496158	496521	1922	-	.	ID="RND-6_FAMILY-9571";Tend="1215";Tstart="850";shortTE="F";uid="2805bcc9-ae49-4d6d-bb81-d63ddcec7f09"
CABPRJ010000039.1	RepeatMasker	DNA	5392	5739	506	-	.	ID="RND-6_FAMILY-12379";Tend="1339";Tstart="967";shortTE="F";uid="1fcd1540-eec9-4a32-ba9d-4932754e1c65"
CABPRJ010000039.1	RepeatMasker	Unknown	87681	87910	1362	-	.	ID="RND-4_FAMILY-2550";Tend="1276";Tstart="1048";shortTE="F";uid="2925953b-d6fb-44cb-ac25-1ca1fdd93d88"
CABPRJ010000039.1	RepeatMasker	DNA/Ginger-1	335956	336208	519	-	.	ID="RND-6_FAMILY-5129";Tend="1608";Tstart="1366";shortTE="F";uid="f136bf08-30f7-4896-8c9b-2e84e7e98bed"
CABPRJ010000039.1	RepeatMasker	DNA/hAT-Charlie	490558	490765	609	-	.	ID="HAT-N19_AP";Tend="219";Tstart="28";shortTE="F";uid="b21d14d0-071b-491f-b804-1e60f0b68ba6"
CABPRJ010000039.1	RepeatMasker	DNA/hAT-Tip100	487923	488314	1953	-	.	ID="RND-6_FAMILY-8400";Tend="2245";Tstart="1866";shortTE="F";uid="9011923c-a9ec-43d9-a34d-f865fd59539e"
CABPRJ010000039.1	RepeatMasker	DNA/MULE-MuDR	341065	341388	413	-	.	ID="RND-6_FAMILY-18343";Tend="1221";Tstart="891";shortTE="F";uid="6b69226d-14a5-4c09-aa3d-a088674fe726"
CABPRJ010000039.1	RepeatMasker	Retroposon?	148430	148663	459	-	.	ID="RND-6_FAMILY-970";Tend="1630";Tstart="1366";shortTE="F";uid="1d613ace-9377-4868-ac05-4c9c453a2291"
CABPRJ010000039.1	RepeatMasker	DNA/hAT-Tip100	311720	312177	835	-	.	ID="RND-6_FAMILY-9406";TEgroup="ctg_39%7CRND-6_FAMILY-9406%7C1";Tend="1306";Tstart="942";shortTE="F";uid="a0fa4ea8-872f-42b1-b265-51daf56bdb27"
CABPRJ010000039.1	RepeatMasker	Unknown	10687	11061	1087	-	.	ID="RND-2_FAMILY-88";TEgroup="ctg_39%7CRND-2_FAMILY-88%7C1";Tend="1623";Tstart="954";shortTE="F";uid="be4fefea-3a27-476b-8683-d9971a9da558"
CABPRJ010000039.1	RepeatMasker	Retroposon?	215948	216457	1708	-	.	ID="RND-5_FAMILY-8932";Tend="1347";Tstart="895";shortTE="F";uid="d16c6aa4-eba9-4b8d-ae7a-597e137aa7cf"
CABPRJ010000039.1	RepeatMasker	DNA/hAT-Charlie	304386	304571	1195	-	.	ID="RND-5_FAMILY-12784";Tend="1301";Tstart="1120";shortTE="F";uid="db7a433f-f979-40bb-9ce4-9637bcece232"
CABPRJ010000039.1	RepeatMasker	DNA/Ginger-1	69125	69346	1057	-	.	ID="RND-6_FAMILY-406";Tend="843";Tstart="628";shortTE="F";uid="21d1800d-0b8f-4365-aa44-d512dc21e49e"
CABPRJ010000039.1	RepeatMasker	Unknown	106744	106882	435	-	.	ID="RND-5_FAMILY-1763";Tend="1531";Tstart="1373";shortTE="F";uid="d9bf9e55-bfa3-4525-bdc3-363284ce110e"
CABPRJ010000039.1	RepeatMasker	DNA/Ginger-1	524125	524317	1082	-	.	ID="RND-6_FAMILY-4437";Tend="1283";Tstart="1097";shortTE="F";uid="69c81077-abf3-4010-b347-e64aa7e00650"
CABPRJ010000039.1	RepeatMasker	Retroposon?	309875	310020	647	-	.	ID="RND-6_FAMILY-2796";Tend="834";Tstart="687";shortTE="F";uid="511be42e-f0ea-4298-8331-f2f1042f26fd"
CABPRJ010000039.1	RepeatMasker	Retroposon?	238700	238811	525	-	.	ID="RND-5_FAMILY-8932";Tend="1066";Tstart="927";shortTE="F";uid="ba4d1c91-9301-4260-b4f6-942799ad38ca"
CABPRJ010000039.1	RepeatMasker	LINE/CR1	136569	137186	3105	-	.	ID="RND-6_FAMILY-7135";Tend="1731";Tstart="1128";shortTE="F";uid="b2ffd3ab-8b30-4c33-a8ed-72fb93099498"
CABPRJ010000039.1	RepeatMasker	Unknown	95800	96016	529	-	.	ID="RND-6_FAMILY-23275";Tend="1225";Tstart="1023";shortTE="F";uid="5a56dcdd-7fcf-4c7e-a24d-6ffd720a1efe"
CABPRJ010000039.1	RepeatMasker	DNA/Kolobok-E	253748	254197	2320	-	.	ID="rnd-5_family-3481";Tend="1534";Tstart="914";shortTE="F";uid="7c93b419-3b85-461e-8548-324af4b9ab72"
CABPRJ010000039.1	RepeatMasker	Unknown	228372	228831	1815	-	.	ID="RND-5_FAMILY-1431";Tend="1482";Tstart="952";shortTE="F";uid="5aad736a-45ec-4ed3-81f1-f372255ac2e3"
CABPRJ010000039.1	RepeatMasker	DNA/Ginger-1	268570	268829	979	-	.	ID="RND-2_FAMILY-26";Tend="1934";Tstart="1623";shortTE="F";uid="2401cc97-48bf-45cd-abc6-8def88bd416a"
CABPRJ010000039.1	RepeatMasker	DNA/Ginger-1	40210	40745	2310	-	.	ID="RND-5_FAMILY-95";Tend="1477";Tstart="922";shortTE="F";uid="ee0456c4-3dd5-4631-bb43-e5730893fec3"
CABPRJ010000039.1	RepeatMasker	DNA/Kolobok-E	288481	288987	2788	-	.	ID="RND-1_FAMILY-28";Tend="1440";Tstart="950";shortTE="F";uid="35b6c590-5e6e-473e-a5df-36f74df9be44"
CABPRJ010000039.1	RepeatMasker	Retroposon?	495794	495987	634	-	.	ID="RND-6_FAMILY-1973";Tend="791";Tstart="659";shortTE="F";uid="50dcf457-8104-4560-a86e-6decd268409a"
CABPRJ010000039.1	RepeatMasker	LINE/Penelope	143092	143741	3767	-	.	ID="RND-1_FAMILY-175";Tend="1375";Tstart="747";shortTE="F";uid="a40e3e66-173c-42f6-924b-a7ff8daa3aca"
CABPRJ010000039.1	RepeatMasker	Retroposon?	112272	112579	947	-	.	ID="RND-5_FAMILY-3149";Tend="1431";Tstart="1007";shortTE="F";uid="c30e1045-477d-4b6d-bfac-6273ee94fb3f"
CABPRJ010000039.1	RepeatMasker	Retroposon?	353626	353855	1090	-	.	ID="RND-6_FAMILY-5185";Tend="1013";Tstart="781";shortTE="F";uid="942a7842-38f7-4152-8523-2cc0ecb80cc2"
CABPRJ010000039.1	RepeatMasker	Unknown	445174	445301	405	-	.	ID="RND-5_FAMILY-1763";Tend="1555";Tstart="1425";shortTE="F";uid="a062643a-0c05-49f0-b21e-e20fdcfe1f6e"
CABPRJ010000039.1	RepeatMasker	DNA/Kolobok-E	187412	187574	909	-	.	ID="RND-6_FAMILY-19003";Tend="982";Tstart="826";shortTE="F";uid="a7b6bb5b-85c7-45c0-ba62-decec3898738"
CABPRJ010000039.1	RepeatMasker	Retroposon?	220461	220706	527	-	.	ID="RND-5_FAMILY-3149";Tend="1443";Tstart="1210";shortTE="F";uid="435b2a98-9dd5-43ae-a3de-89ccba83c1b0"
CABPRJ010000039.1	RepeatMasker	DNA/Ginger-1	99772	100012	1310	-	.	ID="RND-4_FAMILY-311";Tend="1209";Tstart="982";shortTE="F";uid="3bbdbd94-926f-47c2-94d7-e548fb2ceb70"
CABPRJ010000039.1	RepeatMasker	Retroposon?	208382	208875	624	-	.	ID="RND-5_FAMILY-8932";Tend="1455";Tstart="955";shortTE="F";uid="64944510-e0bd-4cae-8c88-203c96ee7c91"
CABPRJ010000039.1	RepeatMasker	DNA/hAT-Tip100	95689	95799	524	-	.	ID="RND-6_FAMILY-9406";Tend="1336";Tstart="1033";shortTE="F";uid="fb9189ef-f98b-4057-b2f5-94552c2660ff"
CABPRJ010000039.1	RepeatMasker	Retroposon?	241082	241477	2002	-	.	ID="RND-1_FAMILY-22";Tend="1372";Tstart="995";shortTE="F";uid="9c9cfb7a-55f0-4690-9f65-c4f18df85444"
CABPRJ010000039.1	RepeatMasker	DNA/Kolobok-E	524512	524791	1084	-	.	ID="RND-1_FAMILY-28";Tend="1624";Tstart="1365";shortTE="F";uid="ed0129a1-0083-4e76-842f-e2f402a97236"
CABPRJ010000039.1	RepeatMasker	Retroposon?	271772	271953	897	-	.	ID="RND-6_FAMILY-14413";Tend="1172";Tstart="999";shortTE="F";uid="0decb5dd-8d1e-4eea-8969-39f726854672"
CABPRJ010000039.1	RepeatMasker	Unknown	480332	480592	1348	-	.	ID="RND-6_FAMILY-19803";Tend="1421";Tstart="1165";shortTE="F";uid="6cd9431a-7ae9-4b58-8026-2a90fe60d3b3"
CABPRJ010000039.1	RepeatMasker	DNA/Kolobok-E	407042	407151	511	-	.	ID="RND-6_FAMILY-13202";Tend="1031";Tstart="926";shortTE="F";uid="2fb903c9-5dc2-44cf-abc2-69c69fa82d15"
CABPRJ010000039.1	RepeatMasker	Unknown	83754	84135	1154	-	.	ID="RND-6_FAMILY-3030";Tend="1521";Tstart="1173";shortTE="F";uid="7b7e24ee-63b1-4306-9c3b-a3706a0b25e8"
CABPRJ010000039.1	RepeatMasker	Retroposon?	462239	462387	1078	-	.	ID="RND-1_FAMILY-22";Tend="1148";Tstart="992";shortTE="F";uid="0ad85770-6f76-48c1-b0db-5ef483ea3c95"
CABPRJ010000039.1	RepeatMasker	DNA/MULE-NOF	293042	293190	402	-	.	ID="RND-6_FAMILY-21129";Tend="932";Tstart="795";shortTE="F";uid="cc89e9fd-9fcd-41e8-895c-4735388b2594"
CABPRJ010000039.1	RepeatMasker	DNA/hAT-Tip100	417369	417741	877	-	.	ID="RND-6_FAMILY-19524";Tend="1311";Tstart="991";shortTE="F";uid="34e42f99-f01c-4827-9095-a493f8ab4547"
CABPRJ010000039.1	RepeatMasker	DNA/Kolobok-T2	76314	76436	434	-	.	ID="REP-4_PBA";Tend="654";Tstart="539";shortTE="F";uid="e690aa5d-69d6-4f75-81ed-51a65232478e"
CABPRJ010000039.1	RepeatMasker	LINE/CR1	368702	369541	4358	-	.	ID="RND-5_FAMILY-1303";Tend="1707";Tstart="851";shortTE="F";uid="a2cd6214-dd4d-47ab-b986-e55bf3ef7ab5"
CABPRJ010000039.1	RepeatMasker	LINE/R1	52365	52873	1193	-	.	ID="RND-6_FAMILY-16872";Tend="1738";Tstart="1232";shortTE="F";uid="8dbf8357-21ea-40cf-8345-25d7cd6b1fad"
CABPRJ010000039.1	RepeatMasker	DNA/Kolobok-E	236558	236897	1003	-	.	ID="RND-6_FAMILY-5146";Tend="1535";Tstart="1200";shortTE="F";uid="871fcc48-84e6-4cac-93a9-424cd236c31b"
CABPRJ010000039.1	RepeatMasker	DNA/hAT-Tip100	492112	492228	540	-	.	ID="RND-6_FAMILY-9571";Tend="1481";Tstart="1370";shortTE="F";uid="c6fdc030-7aba-4839-842e-d01a52d59f55"
CABPRJ010000039.1	RepeatMasker	Unknown	96549	96730	456	-	.	ID="RND-6_FAMILY-23275";Tend="1235";Tstart="1066";shortTE="F";uid="a3a57629-3973-4f56-884a-bdd0ab5c71be"
CABPRJ010000039.1	RepeatMasker	Retroposon?	421244	421658	1427	-	.	ID="RND-5_FAMILY-3149";Tend="1420";Tstart="964";shortTE="F";uid="413d906c-12e4-4329-9e9e-e59d29a3bd4b"
CABPRJ010000039.1	RepeatMasker	Unknown	62503	62735	412	-	.	ID="RND-6_FAMILY-24924";Tend="1448";Tstart="1229";shortTE="F";uid="398494a4-c3e7-4592-a2f1-a38b54df9fa7"
CABPRJ010000039.1	RepeatMasker	DNA/Ginger-1	110493	110954	1463	-	.	ID="RND-5_FAMILY-95";Tend="1501";Tstart="1048";shortTE="F";uid="626b4bdd-9cae-4de8-94dd-872a1a86297b"
CABPRJ010000039.1	RepeatMasker	Unknown	131819	131993	424	-	.	ID="RND-6_FAMILY-15115";Tend="1375";Tstart="1206";shortTE="F";uid="d204c2d4-6c3b-4751-85bf-8ad12f96ba9d"
CABPRJ010000039.1	RepeatMasker	Retroposon?	179382	179797	2751	-	.	ID="RND-6_FAMILY-13139";Tend="1459";Tstart="1043";shortTE="F";uid="6813f031-6f09-4430-ac21-4afa0a00227f"
CABPRJ010000039.1	RepeatMasker	Unknown	44880	45148	876	-	.	ID="RND-6_FAMILY-9882";Tend="1203";Tstart="902";shortTE="F";uid="0a8106c4-0789-46ba-aa6d-8210dfd8cacf"
CABPRJ010000039.1	RepeatMasker	DNA/Ginger-1	186239	186370	725	-	.	ID="RND-4_FAMILY-318";Tend="2384";Tstart="2256";shortTE="F";uid="7db05782-0c12-492b-9780-efd2c3d9324e"
CABPRJ010000039.1	RepeatMasker	DNA/MULE-MuDR	254930	255078	828	-	.	ID="RND-5_FAMILY-6001";Tend="1138";Tstart="993";shortTE="F";uid="25647e1d-7e17-4f05-b41c-1525fd4af672"
CABPRJ010000039.1	RepeatMasker	Unknown	252036	252316	765	-	.	ID="RND-5_FAMILY-4651";Tend="1204";Tstart="916";shortTE="F";uid="8c2a1f00-dd5e-4e3a-a3c5-c30a9e142449"
CABPRJ010000039.1	RepeatMasker	DNA/Ginger-1	169218	169419	947	-	.	ID="RND-1_FAMILY-58";Tend="2514";Tstart="2295";shortTE="F";uid="ae37f92e-420b-4aa5-a352-275f1955479d"
CABPRJ010000039.1	RepeatMasker	Retroposon?	456431	456851	1913	-	.	ID="RND-1_FAMILY-22";Tend="1687";Tstart="1189";shortTE="F";uid="1ca1e4fe-dc93-4629-a933-2c9b8b8e809a"
CABPRJ010000039.1	RepeatMasker	LINE/Penelope	297893	298206	1523	-	.	ID="RND-1_FAMILY-80";Tend="1058";Tstart="724";shortTE="F";uid="f213b702-d469-4350-97db-42b457314f91"
CABPRJ010000039.1	RepeatMasker	Retroposon?	206303	206520	874	-	.	ID="RND-5_FAMILY-8932";Tend="1348";Tstart="1145";shortTE="F";uid="a4a548e5-c617-4d6e-b53a-e01f3b226216"
CABPRJ010000039.1	RepeatMasker	DNA/Ginger-1	152114	153312	3139	-	.	ID="RND-6_FAMILY-4094";TEgroup="ctg_39%7CRND-6_FAMILY-4094%7C1";Tend="2474";Tstart="1121";shortTE="F";uid="351101a6-69c0-45e4-861c-853912a7360a"
CABPRJ010000039.1	RepeatMasker	DNA/Ginger-1	283760	284150	1869	-	.	ID="rnd-4_family-237";Tend="1925";Tstart="1344";shortTE="F";uid="dfd44580-c7d5-4ac4-bf54-77a322e566d4"
CABPRJ010000039.1	RepeatMasker	DNA/Ginger-1	408	600	677	-	.	ID="RND-6_FAMILY-975";Tend="1263";Tstart="1061";shortTE="F";uid="2d4fa7df-0c38-471a-b291-2fcd10b9d1be"
CABPRJ010000039.1	RepeatMasker	Retroposon?	172230	172801	1931	-	.	ID="RND-6_FAMILY-1973";Tend="1286";Tstart="669";shortTE="F";uid="a71c150f-b3d7-4250-b32c-d6beea0d90e9"
CABPRJ010000039.1	RepeatMasker	DNA/MULE-MuDR	460127	460227	591	-	.	ID="RND-1_FAMILY-136";Tend="1330";Tstart="1219";shortTE="F";uid="8c81e45c-2e14-4f99-bc9a-0291c1e77104"
CABPRJ010000039.1	RepeatMasker	Unknown	62998	63289	1004	-	.	ID="RND-6_FAMILY-3726";Tend="1114";Tstart="865";shortTE="F";uid="6ad76eb0-dc5e-4184-9a61-293e920ec648"
CABPRJ010000039.1	RepeatMasker	Unknown	183304	183471	450	-	.	ID="RND-5_FAMILY-9324";Tend="1458";Tstart="1256";shortTE="F";uid="ffbac8fb-d167-4913-8c0d-962fb42be3b9"
CABPRJ010000039.1	RepeatMasker	Retroposon?	329891	330350	2970	-	.	ID="RND-1_FAMILY-22";Tend="1473";Tstart="1019";shortTE="F";uid="9ac7df6e-1ebf-47f8-a8d3-4ec308e4e712"
CABPRJ010000039.1	RepeatMasker	Retroposon?	457555	458728	7944	-	.	ID="RND-6_FAMILY-2796";Tend="1844";Tstart="687";shortTE="F";uid="1848b7f2-7b6d-44a8-ab9d-c03143b71115"
CABPRJ010000039.1	RepeatMasker	DNA/Kolobok-T2	142041	142152	566	-	.	ID="REP-4_PBA";Tend="622";Tstart="511";shortTE="F";uid="f8a8f9a4-d440-4118-abe2-98cd59943c5c"
CABPRJ010000039.1	RepeatMasker	Unknown	405408	405667	437	-	.	ID="RND-6_FAMILY-788";Tend="1625";Tstart="1356";shortTE="F";uid="db42ad04-2402-4360-88b1-2ff4944f6bfa"
CABPRJ010000039.1	RepeatMasker	LINE/Penelope	325091	325285	882	-	.	ID="RND-1_FAMILY-175";Tend="882";Tstart="689";shortTE="F";uid="d5185915-0299-4b85-862d-8629a4e353b4"
CABPRJ010000039.1	RepeatMasker	Unknown	43466	43915	501	-	.	ID="RND-5_FAMILY-5954";Tend="1546";Tstart="1131";shortTE="F";uid="efdd157b-efd3-441c-8dd3-c64df32fe37a"
CABPRJ010000039.1	RepeatMasker	Retroposon?	146084	146250	547	-	.	ID="RND-5_FAMILY-8932";Tend="1364";Tstart="1162";shortTE="F";uid="5b9d1c65-07a3-4c77-904f-ed378293b4a1"
CABPRJ010000039.1	RepeatMasker	DNA/Ginger-1	107823	108012	841	-	.	ID="RND-1_FAMILY-7";Tend="2483";Tstart="2267";shortTE="F";uid="5c3e8ef8-e875-45be-94ea-77241b08acb6"
CABPRJ010000039.1	RepeatMasker	DNA/hAT-Tip100	426435	426600	657	-	.	ID="RND-6_FAMILY-17918";Tend="1440";Tstart="1279";shortTE="F";uid="1294aff0-5165-4c1a-972a-dab3aba9ac94"
CABPRJ010000039.1	RepeatMasker	Retroposon?	301891	302092	474	-	.	ID="RND-1_FAMILY-35";Tend="1184";Tstart="1010";shortTE="F";uid="be1ed799-a354-4afa-9723-d435fc54c949"
CABPRJ010000390.1	RepeatMasker	LINE/L2	455	736	590	+	.	ID="RND-6_FAMILY-6525";Tend="890";Tstart="608";shortTE="F";uid="714fa4dc-7dbe-4c43-af46-f83f4c878e40"
CABPRJ010000391.1	RepeatMasker	DNA/Ginger-1	19	349	500	-	.	ID="RND-5_FAMILY-95";Tend="1244";Tstart="939";shortTE="F";uid="a3c651cc-d237-49ff-be33-2804095c9510"
CABPRJ010000392.1	RepeatMasker	Retroposon?	105	423	481	-	.	ID="RND-6_FAMILY-13139";Tend="1069";Tstart="756";shortTE="F";uid="6e4732eb-342a-4618-9113-398491d0beb7"
CABPRJ010000393.1	RepeatMasker	Unknown	220	451	787	-	.	ID="RND-6_FAMILY-5948";Tend="1083";Tstart="886";shortTE="F";uid="529f1a53-28d5-4e97-b89a-c2f3c5036309"
CABPRJ010000396.1	RepeatMasker	LINE/I-Jockey	138	492	553	-	.	ID="RND-6_FAMILY-2";Tend="342";Tstart="5";shortTE="F";uid="6b02e233-72c8-469d-b311-2d094f2d2e97"
CABPRJ010000397.1	RepeatMasker	DNA/hAT-Tip100	3	603	1514	-	.	ID="RND-6_FAMILY-42635";TEgroup="ctg_397%7CRND-6_FAMILY-42635%7C1";Tend="1315";Tstart="845";shortTE="F";uid="7f12dc9f-e73c-4112-8394-8d8f3cd12913"
CABPRJ010000004.1	RepeatMasker	DNA/Ginger-1	1610242	1610627	2212	+	.	ID="RND-4_FAMILY-145";Tend="1372";Tstart="991";shortTE="F";uid="ba8fd589-2f27-41b4-a9ba-c43472e16190"
CABPRJ010000004.1	RepeatMasker	DNA/hAT-hAT19	1223622	1224106	1537	+	.	ID="RND-5_FAMILY-4782";Tend="1509";Tstart="1015";shortTE="F";uid="6168ae4c-71a1-40f7-8f9f-a91b8a373eec"
CABPRJ010000004.1	RepeatMasker	LINE/CR1	2007660	2007880	737	+	.	ID="RND-6_FAMILY-3055";Tend="1415";Tstart="1181";shortTE="F";uid="2465f858-fb28-406b-954e-86e8b3af5505"
CABPRJ010000004.1	RepeatMasker	Retroposon?	1254127	1254591	1932	+	.	ID="RND-5_FAMILY-3149";Tend="1444";Tstart="971";shortTE="F";uid="41f4204b-1a37-4dd3-a80a-dac4eeba3e0b"
CABPRJ010000004.1	RepeatMasker	Unknown	1619217	1619448	1383	+	.	ID="RND-5_FAMILY-11918";Tend="1186";Tstart="940";shortTE="F";uid="813891cd-d790-414d-82b9-4071be5493d6"
CABPRJ010000004.1	RepeatMasker	Retroposon?	2137292	2137430	479	+	.	ID="RND-4_FAMILY-241";Tend="1679";Tstart="1533";shortTE="F";uid="844607f1-6c18-4b31-9649-be069c430339"
CABPRJ010000004.1	RepeatMasker	Unknown	840093	840409	2195	+	.	ID="RND-1_FAMILY-162";Tend="1686";Tstart="1365";shortTE="F";uid="c05d1451-067a-49f8-a8a3-7143a94c38ca"
CABPRJ010000004.1	RepeatMasker	Unknown	2107083	2107250	1038	+	.	ID="RND-1_FAMILY-98";Tend="1206";Tstart="1043";shortTE="F";uid="3e5d1b37-a10b-48d0-be71-4cd3d1c7a397"
CABPRJ010000004.1	RepeatMasker	DNA/PIF-Harbinger	913333	914003	2232	+	.	ID="RND-6_FAMILY-10613";TEgroup="ctg_4%7CRND-6_FAMILY-10613%7C1";Tend="1819";Tstart="939";shortTE="F";uid="6f06c658-d93f-40c7-b537-424801283805"
CABPRJ010000004.1	RepeatMasker	LINE/R1	1869973	1870166	440	+	.	ID="RND-6_FAMILY-16872";Tend="891";Tstart="678";shortTE="F";uid="be552673-ecd6-472e-8a95-c7427919bec0"
CABPRJ010000004.1	RepeatMasker	DNA/Ginger-1	2150877	2150990	498	+	.	ID="RND-5_FAMILY-5114";Tend="1822";Tstart="1702";shortTE="F";uid="6673895f-4659-4286-a3a1-fa83745a8ac9"
CABPRJ010000004.1	RepeatMasker	Unknown	2381749	2381883	847	+	.	ID="RND-5_FAMILY-7745";Tend="1097";Tstart="968";shortTE="F";uid="e4102999-c828-4d9e-9d74-9dc7d134aa8c"
CABPRJ010000004.1	RepeatMasker	DNA/hAT-Tip100	924826	925262	2094	+	.	ID="RND-6_FAMILY-8400";Tend="2305";Tstart="1812";shortTE="F";uid="03cc3585-dbf9-4ed5-9db0-65a0f01e4799"
CABPRJ010000004.1	RepeatMasker	Unknown	197604	197814	1010	+	.	ID="RND-6_FAMILY-34";Tend="1628";Tstart="1424";shortTE="F";uid="95c6286e-54a9-43e1-88c0-274012845147"
CABPRJ010000004.1	RepeatMasker	Unknown	196123	197066	1977	+	.	ID="RND-6_FAMILY-34";TEgroup="ctg_4%7CRND-6_FAMILY-34%7C1";Tend="1303";Tstart="437";shortTE="F";uid="c291b683-7127-465b-85db-f2c82ed42a95"
CABPRJ010000004.1	RepeatMasker	DNA	1993630	1993807	531	+	.	ID="DNA4-1_AP";Tend="823";Tstart="649";shortTE="F";uid="d99fd5fd-1573-4a4e-8911-a88d5de01120"
CABPRJ010000004.1	RepeatMasker	LINE/Penelope	909985	910518	3222	+	.	ID="RND-1_FAMILY-129";Tend="1195";Tstart="666";shortTE="F";uid="6f7ab623-4b86-4dc8-a6e7-786dc8337e5b"
CABPRJ010000004.1	RepeatMasker	DNA/Ginger-1	1710634	1711121	2201	+	.	ID="RND-5_FAMILY-95";Tend="1711";Tstart="1208";shortTE="F";uid="ec07afa4-9607-49a7-a755-a61043fda92f"
CABPRJ010000004.1	RepeatMasker	DNA/Ginger-1	642800	643386	3561	+	.	ID="RND-1_FAMILY-12";Tend="1499";Tstart="928";shortTE="F";uid="ca4e6971-b79e-4b72-8e08-ebdd0f69de44"
CABPRJ010000004.1	RepeatMasker	DNA/Ginger-1	589240	589447	980	+	.	ID="RND-5_FAMILY-95";Tend="1726";Tstart="1521";shortTE="F";uid="6c644d31-1db7-4507-82bd-88384a2961df"
CABPRJ010000004.1	RepeatMasker	DNA	1928412	1928870	1902	+	.	ID="RND-5_FAMILY-2609";Tend="1471";Tstart="942";shortTE="F";uid="396e2e45-3ce3-4fb5-8540-a9a7ac2363f8"
CABPRJ010000004.1	RepeatMasker	Retroposon?	181982	182122	614	+	.	ID="RND-4_FAMILY-241";Tend="1754";Tstart="1610";shortTE="F";uid="b025f0b3-1608-4e25-b20a-d992edb16d96"
CABPRJ010000004.1	RepeatMasker	Retroposon?	1666060	1666225	924	+	.	ID="RND-5_FAMILY-4854";Tend="372";Tstart="210";shortTE="F";uid="6b8e5ccc-0ac1-4ab9-a485-a6395ff51602"
CABPRJ010000004.1	RepeatMasker	Retroposon?	582955	583074	518	+	.	ID="RND-6_FAMILY-2796";Tend="835";Tstart="692";shortTE="F";uid="c8b8d260-580f-4e88-9544-84cf68405f62"
CABPRJ010000004.1	RepeatMasker	Unknown	1943930	1944266	1759	+	.	ID="RND-1_FAMILY-135";Tend="1301";Tstart="925";shortTE="F";uid="c790d20c-5e0a-4b72-8cf1-b1d95692df3c"
CABPRJ010000004.1	RepeatMasker	DNA/hAT-Tip100	1456015	1456129	411	+	.	ID="RND-5_FAMILY-4218";Tend="1374";Tstart="1267";shortTE="F";uid="2d010abf-e491-48f5-8c50-b8f47ac2870e"
CABPRJ010000004.1	RepeatMasker	Retroposon?	2204928	2205234	1554	+	.	ID="RND-5_FAMILY-8932";Tend="1285";Tstart="908";shortTE="F";uid="6dd1f1ee-0b0b-49e3-8224-162e16d4ef8b"
CABPRJ010000004.1	RepeatMasker	Retroposon?	885407	885565	563	+	.	ID="RND-6_FAMILY-3029";Tend="867";Tstart="715";shortTE="F";uid="2d0d8aef-3b0f-4c2a-97c6-1628d6f37350"
CABPRJ010000004.1	RepeatMasker	DNA/hAT-Tip100	110439	110808	1302	+	.	ID="rnd-5_family-292";Tend="1702";Tstart="1211";shortTE="F";uid="1f7dc34f-0b13-4d7a-a8a3-211487579a46"
CABPRJ010000004.1	RepeatMasker	Retroposon?	577499	577955	2097	+	.	ID="RND-5_FAMILY-3149";Tend="1408";Tstart="832";shortTE="F";uid="17b75a80-9171-423b-9112-d7c9e95c0a60"
CABPRJ010000004.1	RepeatMasker	RC/Helitron	323391	323667	605	+	.	ID="RND-6_FAMILY-27534";Tend="1661";Tstart="1387";shortTE="F";uid="f4c13e80-509a-455c-8abb-99019f43ae71"
CABPRJ010000004.1	RepeatMasker	DNA	178793	179142	754	+	.	ID="TTAA2B_AP";Tend="353";Tstart="1";shortTE="F";uid="ac354c43-7fe9-444c-a149-3c98ff40d26e"
CABPRJ010000004.1	RepeatMasker	DNA/hAT-hAT19	2109642	2110212	1564	+	.	ID="RND-5_FAMILY-1359";Tend="1474";Tstart="974";shortTE="F";uid="4524d5ef-5b33-418e-8bab-1653a55cfab0"
CABPRJ010000004.1	RepeatMasker	Retroposon?	1263526	1263738	500	+	.	ID="RND-4_FAMILY-241";Tend="1808";Tstart="1611";shortTE="F";uid="0efbbcf8-9e79-4bd3-aed9-f1cadc9da06c"
CABPRJ010000004.1	RepeatMasker	Retroposon?	1802715	1803019	1386	+	.	ID="RND-5_FAMILY-3149";Tend="1696";Tstart="1216";shortTE="F";uid="1fa72325-2124-49d5-92ed-087e684c1f52"
CABPRJ010000004.1	RepeatMasker	LINE/I	1846100	1846701	2872	+	.	ID="RND-6_FAMILY-11886";Tend="1423";Tstart="800";shortTE="F";uid="b8ce4856-731d-4ab9-af93-d393884f67d9"
CABPRJ010000004.1	RepeatMasker	DNA/Ginger-1	1581776	1582134	944	+	.	ID="RND-4_FAMILY-145";Tend="1350";Tstart="953";shortTE="F";uid="212bdfae-5124-4d74-accd-e0c0ae249123"
CABPRJ010000004.1	RepeatMasker	Retroposon?	1819643	1819912	406	+	.	ID="RND-6_FAMILY-3029";Tend="1978";Tstart="1709";shortTE="F";uid="d36c0fb9-4c8e-418a-88db-58772779ec6c"
CABPRJ010000004.1	RepeatMasker	Retroposon?	72818	72994	618	+	.	ID="RND-6_FAMILY-2796";Tend="862";Tstart="683";shortTE="F";uid="63151fce-d71e-41ef-ac3f-30733c82dc6e"
CABPRJ010000004.1	RepeatMasker	LINE/CR1	1965961	1966581	3767	+	.	ID="RND-6_FAMILY-873";Tend="1466";Tstart="847";shortTE="F";uid="c3919fbf-8e13-4093-bc5f-e3cf6188f3af"
CABPRJ010000004.1	RepeatMasker	DNA	546191	546357	683	+	.	ID="RND-6_FAMILY-8590";Tend="1247";Tstart="1092";shortTE="F";uid="d76dd987-5410-4976-b8f4-862e7739ec1f"
CABPRJ010000004.1	RepeatMasker	DNA/hAT-Tip100	1154203	1154436	1084	+	.	ID="RND-6_FAMILY-7682";Tend="1440";Tstart="1171";shortTE="F";uid="77f90684-c704-4244-979f-b08590c7cedd"
CABPRJ010000004.1	RepeatMasker	DNA/hAT	865161	865817	1196	+	.	ID="RND-6_FAMILY-18276";Tend="1658";Tstart="1048";shortTE="F";uid="d78ecf4c-3190-47db-a550-89ede9e9f2be"
CABPRJ010000004.1	RepeatMasker	Unknown	1688903	1689190	465	+	.	ID="RND-1_FAMILY-98";Tend="1539";Tstart="1283";shortTE="F";uid="50caac06-4979-4641-9ccf-b48edba5e4b5"
CABPRJ010000004.1	RepeatMasker	Retroposon?	501968	502136	710	+	.	ID="RND-1_FAMILY-35";Tend="1041";Tstart="855";shortTE="F";uid="a4ad0e43-e96b-4cfd-b3c1-4bf727711ddc"
CABPRJ010000004.1	RepeatMasker	DNA	840479	842426	4909	+	.	ID="RND-6_FAMILY-54218";Tend="1955";Tstart="47";shortTE="F";uid="e4e34e78-fed6-48b5-9a2b-1dbdecfb07eb"
CABPRJ010000004.1	RepeatMasker	Unknown	1194840	1194955	553	+	.	ID="RND-6_FAMILY-42474";Tend="1228";Tstart="1115";shortTE="F";uid="5100e322-4c7c-43f5-8049-0e6b61df3b57"
CABPRJ010000004.1	RepeatMasker	LINE/RTE-BovB	271196	271357	601	+	.	ID="RND-6_FAMILY-18497";Tend="1658";Tstart="1484";shortTE="F";uid="b62c5195-4039-493e-8465-59e7fabaa281"
CABPRJ010000004.1	RepeatMasker	Retroposon?	1716829	1717131	889	+	.	ID="RND-4_FAMILY-241";Tend="1801";Tstart="1491";shortTE="F";uid="1e68e552-ea1f-4033-9760-de41ff3a7a9a"
CABPRJ010000004.1	RepeatMasker	DNA/Ginger-2	2005052	2005428	513	+	.	ID="RND-5_FAMILY-9354";TEgroup="ctg_4%7CRND-5_FAMILY-9354%7C1";Tend="1957";Tstart="714";shortTE="F";uid="223334c8-d4f4-418b-b306-463b60d347e3"
CABPRJ010000004.1	RepeatMasker	DNA/MULE-MuDR	983888	984167	1621	+	.	ID="RND-6_FAMILY-4382";Tend="1777";Tstart="1522";shortTE="F";uid="e15819dc-7f83-4544-b217-9d544101fe10"
CABPRJ010000004.1	RepeatMasker	DNA/Ginger-1	115629	116128	2163	+	.	ID="rnd-5_family-5114";Tend="1422";Tstart="711";shortTE="F";uid="ac5595fa-4709-43a0-a273-ab57ede28b9f"
CABPRJ010000004.1	RepeatMasker	Unknown	1301855	1302101	440	+	.	ID="RND-5_FAMILY-7489";Tend="1049";Tstart="795";shortTE="F";uid="73d3d132-d048-4497-9d28-d8860a9f6ffa"
CABPRJ010000004.1	RepeatMasker	Retroposon?	909025	909318	839	+	.	ID="RND-5_FAMILY-4854";Tend="616";Tstart="291";shortTE="F";uid="b6a79307-e0e7-41b9-a59e-714881ef8cc9"
CABPRJ010000004.1	RepeatMasker	Retroposon?	936490	936677	948	+	.	ID="RND-5_FAMILY-7401";Tend="986";Tstart="797";shortTE="F";uid="42ed49c3-fe3e-47e6-a85a-a33c9fd8179c"
CABPRJ010000004.1	RepeatMasker	DNA/hAT-Tip100	2071968	2072350	1343	+	.	ID="RND-5_FAMILY-292";Tend="1090";Tstart="726";shortTE="F";uid="aa2fea61-0a1b-42ff-9739-f7e11ceba345"
CABPRJ010000004.1	RepeatMasker	Unknown	1174145	1174314	934	+	.	ID="RND-4_FAMILY-3362";Tend="1129";Tstart="963";shortTE="F";uid="f486af87-93e2-4d24-ab54-0f1c654af6a2"
CABPRJ010000004.1	RepeatMasker	Retroposon?	812472	812790	648	+	.	ID="RND-1_FAMILY-1";Tend="1190";Tstart="883";shortTE="F";uid="1e93f182-7f60-4302-8012-05ecf245f888"
CABPRJ010000004.1	RepeatMasker	Retroposon?	660596	661265	1851	+	.	ID="RND-5_FAMILY-7470";Tend="1806";Tstart="1119";shortTE="F";uid="d5702cb4-0588-4838-b45e-5203fcd27411"
CABPRJ010000004.1	RepeatMasker	Unknown	322759	323039	938	+	.	ID="RND-6_FAMILY-23275";Tend="1255";Tstart="962";shortTE="F";uid="28e53e2d-2d66-4400-bfc0-5f45f7efdcad"
CABPRJ010000004.1	RepeatMasker	DNA/hAT-Tip100	1683954	1684235	897	+	.	ID="RND-6_FAMILY-623";Tend="956";Tstart="613";shortTE="F";uid="bedb2661-5c48-4bc3-87aa-392393b5055b"
CABPRJ010000004.1	RepeatMasker	DNA/Ginger-1	2351574	2351845	1955	+	.	ID="RND-1_FAMILY-12";Tend="1502";Tstart="1219";shortTE="F";uid="33892547-87c7-47ba-bc66-f5fe6c6ca1c5"
CABPRJ010000004.1	RepeatMasker	DNA/Ginger-1	1529642	1530194	3529	+	.	ID="RND-1_FAMILY-12";Tend="1488";Tstart="923";shortTE="F";uid="38671520-e092-4579-93c9-82cce6164d00"
CABPRJ010000004.1	RepeatMasker	Retroposon?	622598	622808	956	+	.	ID="RND-5_FAMILY-4854";Tend="569";Tstart="356";shortTE="F";uid="311376cb-2e8d-448f-bc37-9c447c34f769"
CABPRJ010000004.1	RepeatMasker	Unknown	653601	653898	1585	+	.	ID="RND-6_FAMILY-11799";Tend="1600";Tstart="1294";shortTE="F";uid="fe7be754-af26-43f0-b2e8-f3d92b9617b8"
CABPRJ010000004.1	RepeatMasker	RC/Helitron	766876	767074	1610	+	.	ID="RND-6_FAMILY-608";Tend="1134";Tstart="938";shortTE="F";uid="355f785f-128a-430b-9e28-7e015e3648ab"
CABPRJ010000004.1	RepeatMasker	DNA/TcMar-Tc1	757301	757462	506	+	.	ID="RND-6_FAMILY-34522";Tend="2122";Tstart="1953";shortTE="F";uid="11037709-872f-456f-b89b-12ae23d3c0d5"
CABPRJ010000004.1	RepeatMasker	DNA	1276593	1276805	420	+	.	ID="RND-6_FAMILY-3139";Tend="1617";Tstart="1399";shortTE="F";uid="6983056d-f536-49b0-85ff-01a300bdb955"
CABPRJ010000004.1	RepeatMasker	Retroposon?	179227	179471	954	+	.	ID="RND-6_FAMILY-13139";Tend="1287";Tstart="1045";shortTE="F";uid="f2e02bd1-9d65-42e1-9705-9a8497107753"
CABPRJ010000004.1	RepeatMasker	DNA/Kolobok-E	655208	655783	2967	+	.	ID="RND-5_FAMILY-3481";Tend="1616";Tstart="923";shortTE="F";uid="4cd3dc81-8ae4-4b11-89d1-809665dd9fae"
CABPRJ010000004.1	RepeatMasker	Retroposon?	1632969	1633134	844	+	.	ID="RND-5_FAMILY-8932";Tend="1082";Tstart="924";shortTE="F";uid="7795115b-b602-425f-89d0-d23ea86d0083"
CABPRJ010000004.1	RepeatMasker	DNA	2124679	2125112	2109	+	.	ID="RND-5_FAMILY-2609";Tend="1524";Tstart="1112";shortTE="F";uid="1954f524-574b-4a54-a4fe-66a4c71af8c4"
CABPRJ010000004.1	RepeatMasker	DNA/Ginger-1	1538222	1538645	2132	+	.	ID="RND-4_FAMILY-465";Tend="1434";Tstart="979";shortTE="F";uid="1561a1d3-2756-4c2c-a84f-936b8caf502f"
CABPRJ010000004.1	RepeatMasker	DNA/Ginger-1	1749080	1749322	850	+	.	ID="rnd-4_family-145";Tend="1208";Tstart="894";shortTE="F";uid="4f73c817-993e-48bd-b25b-0f25616cc435"
CABPRJ010000004.1	RepeatMasker	Retroposon?	1293113	1293766	2282	+	.	ID="RND-1_FAMILY-3";Tend="1741";Tstart="1083";shortTE="F";uid="ebad7801-8c71-422c-b0d4-429b9ee7fb42"
CABPRJ010000004.1	RepeatMasker	DNA	1926856	1927134	542	+	.	ID="TTAA2B_AP";Tend="280";Tstart="1";shortTE="F";uid="d69413d7-8f04-4ba4-817a-32a6669938c5"
CABPRJ010000004.1	RepeatMasker	DNA/hAT-Tip100	1995	2215	535	+	.	ID="RND-3_FAMILY-853";Tend="1273";Tstart="1060";shortTE="F";uid="768767ff-9247-4703-810a-53b98263b4b9"
CABPRJ010000004.1	RepeatMasker	DNA	2078005	2078259	601	+	.	ID="RND-6_FAMILY-7932";Tend="1702";Tstart="1437";shortTE="F";uid="f77aab16-f648-4a21-8bd8-2e73643748ad"
CABPRJ010000004.1	RepeatMasker	Retroposon?	1751313	1751541	758	+	.	ID="RND-6_FAMILY-3029";Tend="1969";Tstart="1740";shortTE="F";uid="23e1e278-03ef-4e33-a6d9-244b16cb89e1"
CABPRJ010000004.1	RepeatMasker	RC/Helitron	1063331	1063593	434	+	.	ID="RND-4_FAMILY-261";Tend="1230";Tstart="1002";shortTE="F";uid="c60bf828-05d2-4867-8d6c-977fa5ffd99e"
CABPRJ010000004.1	RepeatMasker	DNA/Kolobok-E	2009828	2010106	497	+	.	ID="RND-6_FAMILY-13202";Tend="1463";Tstart="1197";shortTE="F";uid="bc79c31f-5646-4acd-afb6-bf5200ac75ce"
CABPRJ010000004.1	RepeatMasker	LINE/R1	939399	939852	1139	+	.	ID="RND-6_FAMILY-16872";Tend="1582";Tstart="1043";shortTE="F";uid="8230fad4-a5ff-444f-8028-12389888d5b1"
CABPRJ010000004.1	RepeatMasker	DNA/TcMar-Tc1	756752	756997	662	+	.	ID="RND-6_FAMILY-34522";Tend="1112";Tstart="870";shortTE="F";uid="a1991f53-dcbc-482c-a531-ef25f5f4e3e1"
CABPRJ010000004.1	RepeatMasker	Unknown	2086838	2087146	1503	+	.	ID="RND-1_FAMILY-135";Tend="1301";Tstart="929";shortTE="F";uid="17860473-7648-425a-a6d7-877dcb51db8c"
CABPRJ010000004.1	RepeatMasker	Retroposon?	656465	656792	1611	+	.	ID="RND-1_FAMILY-3";Tend="1528";Tstart="1182";shortTE="F";uid="44bd11f0-a810-4e31-b663-3cf3c8c84cce"
CABPRJ010000004.1	RepeatMasker	DNA/Kolobok-E	702742	703060	1100	+	.	ID="RND-5_FAMILY-3481";Tend="1675";Tstart="1376";shortTE="F";uid="a264c88d-f90c-4e7d-89f9-d6b9191029ce"
CABPRJ010000004.1	RepeatMasker	DNA/TcMar-Tc1	551133	551383	420	+	.	ID="RND-6_FAMILY-34522";Tend="1158";Tstart="914";shortTE="F";uid="a4c1c3e1-f8ec-4ff3-8078-11edb07c7f8a"
CABPRJ010000004.1	RepeatMasker	Retroposon?	1633385	1633615	887	+	.	ID="RND-5_FAMILY-3149";Tend="1337";Tstart="1137";shortTE="F";uid="83fd1be9-05b0-48a1-870e-ff1cf1ebec71"
CABPRJ010000004.1	RepeatMasker	Unknown	1453904	1454180	677	+	.	ID="RND-6_FAMILY-6630";Tend="1381";Tstart="1088";shortTE="F";uid="c4ac07b2-bb7f-4352-8885-177804cbe88a"
CABPRJ010000004.1	RepeatMasker	Retroposon?	195075	195566	2431	+	.	ID="RND-5_FAMILY-3149";Tend="1413";Tstart="769";shortTE="F";uid="54de43d1-d389-48ab-8b64-b3d006d9c627"
CABPRJ010000004.1	RepeatMasker	DNA/hAT-Tip100	1700497	1701029	2244	+	.	ID="RND-6_FAMILY-8400";Tend="2265";Tstart="1748";shortTE="F";uid="38034fe0-fc55-4a37-b8f8-fdb646d3d9b9"
CABPRJ010000004.1	RepeatMasker	DNA/Ginger-1	1718927	1719181	611	+	.	ID="RND-5_FAMILY-95";Tend="1150";Tstart="899";shortTE="F";uid="91dbdf7e-bac3-4a0c-b118-db7ef605871f"
CABPRJ010000004.1	RepeatMasker	Retroposon?	2252171	2252356	747	+	.	ID="RND-6_FAMILY-14413";Tend="1365";Tstart="1181";shortTE="F";uid="d3a5100f-761a-4317-b329-fda2d0679081"
CABPRJ010000004.1	RepeatMasker	DNA	267299	267455	546	+	.	ID="RND-5_FAMILY-383";Tend="1640";Tstart="1481";shortTE="F";uid="820a7170-72bf-4955-8cce-3c4e8fdbbd10"
CABPRJ010000004.1	RepeatMasker	DNA/hAT-hAT19	976990	977194	571	+	.	ID="RND-5_FAMILY-4782";Tend="1617";Tstart="1410";shortTE="F";uid="6b6e73db-0f99-4ac8-8583-4e9aba0c60df"
CABPRJ010000004.1	RepeatMasker	Retroposon?	1648693	1648959	1172	+	.	ID="RND-5_FAMILY-8932";Tend="1185";Tstart="920";shortTE="F";uid="eec79ad5-c99b-4aaf-b36a-b1daad44323f"
CABPRJ010000004.1	RepeatMasker	Retroposon?	644187	644572	1869	+	.	ID="RND-5_FAMILY-3149";Tend="1334";Tstart="924";shortTE="F";uid="60f0cef5-a82c-4ad3-81aa-84ad18a96833"
CABPRJ010000004.1	RepeatMasker	Unknown	1168570	1168830	1353	+	.	ID="RND-5_FAMILY-1594";Tend="1614";Tstart="1339";shortTE="F";uid="ba5506da-7eaf-4d96-a41a-2427de3f505f"
CABPRJ010000004.1	RepeatMasker	Retroposon?	1984912	1985320	2135	+	.	ID="RND-5_FAMILY-8932";Tend="1316";Tstart="926";shortTE="F";uid="f4d8b785-e09d-4590-8740-f2b259753593"
CABPRJ010000004.1	RepeatMasker	LINE/CR1	1218466	1218733	436	+	.	ID="RND-6_FAMILY-6317";Tend="1290";Tstart="1026";shortTE="F";uid="0714f339-2bc4-4b43-a8b1-4594468905c4"
CABPRJ010000004.1	RepeatMasker	DNA	1873634	1873814	879	+	.	ID="RND-5_FAMILY-5075";Tend="1095";Tstart="916";shortTE="F";uid="c66e0617-ab92-44a2-8fea-d3c4537507d5"
CABPRJ010000004.1	RepeatMasker	Unknown	148859	149329	2059	+	.	ID="RND-6_FAMILY-11568";Tend="1942";Tstart="1475";shortTE="F";uid="8ee46021-ed75-4ab6-82d3-f553718fc831"
CABPRJ010000004.1	RepeatMasker	DNA/Ginger-1	112065	112397	873	+	.	ID="RND-2_FAMILY-26";Tend="1175";Tstart="807";shortTE="F";uid="062ad5ed-90f2-4e2f-a409-108f9d2c9281"
CABPRJ010000004.1	RepeatMasker	Retroposon?	1306166	1306330	629	+	.	ID="RND-5_FAMILY-8932";Tend="1061";Tstart="935";shortTE="F";uid="6b59ca97-c663-4e9d-9c0c-d717bfdd11de"
CABPRJ010000004.1	RepeatMasker	RC/Helitron	464455	464804	668	+	.	ID="RND-4_FAMILY-261";TEgroup="ctg_4%7CRND-4_FAMILY-261%7C1";Tend="1279";Tstart="870";shortTE="F";uid="9af36992-18ae-4186-9815-93d3bf26d48b"
CABPRJ010000004.1	RepeatMasker	LINE/RTE-BovB	819115	819509	1611	+	.	ID="RND-1_FAMILY-79";Tend="1784";Tstart="1389";shortTE="F";uid="40b8a640-16de-4f40-b6b0-561b16cb6950"
CABPRJ010000004.1	RepeatMasker	DNA/TcMar-Tigger	112750	113049	719	+	.	ID="RND-6_FAMILY-159";Tend="2689";Tstart="2429";shortTE="F";uid="e48477ba-7029-45db-95f7-30399a52f987"
CABPRJ010000004.1	RepeatMasker	LINE/I-Jockey	853322	854275	1226	+	.	ID="VINGI-16_LMI";Tend="2199";Tstart="1253";shortTE="F";uid="9c9f0ae7-aaed-4c27-ae81-fb591f843675"
CABPRJ010000004.1	RepeatMasker	DNA/Ginger-1	310006	310422	544	+	.	ID="RND-5_FAMILY-95";Tend="1310";Tstart="923";shortTE="F";uid="fff4fe5c-698a-49de-9a05-8d7adea77a45"
CABPRJ010000004.1	RepeatMasker	Unknown	942324	942970	3004	+	.	ID="RND-6_FAMILY-3236";Tend="1571";Tstart="897";shortTE="F";uid="ce39a71a-0e9d-4a79-96bc-351d0a066c98"
CABPRJ010000004.1	RepeatMasker	DNA/Sola-1	1049016	1049394	2158	+	.	ID="RND-5_FAMILY-4974";Tend="1307";Tstart="922";shortTE="F";uid="733ce80d-8b86-4a6e-9614-a0ffc2bc0456"
CABPRJ010000004.1	RepeatMasker	DNA/hAT-Tip100	113046	113187	503	+	.	ID="RND-6_FAMILY-9406";TEgroup="ctg_4%7CRND-6_FAMILY-9406%7C1";Tend="1405";Tstart="1157";shortTE="F";uid="a4d17b75-fb66-4176-9b33-2e244f64cf99"
CABPRJ010000004.1	RepeatMasker	DNA/Ginger-1	1738903	1739134	1024	+	.	ID="RND-1_FAMILY-12";Tend="1506";Tstart="1238";shortTE="F";uid="bce23447-3024-489c-ab1b-b4016fa03bdb"
CABPRJ010000004.1	RepeatMasker	Retroposon?	1785229	1785401	479	+	.	ID="RND-5_FAMILY-8932";Tend="1346";Tstart="1215";shortTE="F";uid="46e0b9ba-e780-4bc1-8aa5-6e317798cab5"
CABPRJ010000004.1	RepeatMasker	DNA/hAT-hAT19	291288	291417	611	+	.	ID="RND-5_FAMILY-2790";Tend="1473";Tstart="1342";shortTE="F";uid="05245f49-2d52-4753-8fc9-8d6859f11d88"
CABPRJ010000004.1	RepeatMasker	Unknown	247842	248001	941	+	.	ID="RND-6_FAMILY-3236";Tend="1577";Tstart="1422";shortTE="F";uid="346fbb3d-1df7-441f-b50b-a7125daecef9"
CABPRJ010000004.1	RepeatMasker	Unknown	1516640	1517001	1103	+	.	ID="RND-6_FAMILY-1791";Tend="1212";Tstart="825";shortTE="F";uid="96b8adc7-b521-4802-967b-99df86403b7c"
CABPRJ010000004.1	RepeatMasker	DNA/hAT-Tip100	1541331	1541555	1189	+	.	ID="RND-5_FAMILY-9847";Tend="1458";Tstart="1237";shortTE="F";uid="38d30d92-1e5b-4f9d-8dea-2134fd0beb91"
CABPRJ010000004.1	RepeatMasker	DNA/hAT-Ac	700756	700868	464	+	.	ID="RND-6_FAMILY-5711";Tend="1048";Tstart="924";shortTE="F";uid="ce2dab8f-6f42-4316-a130-66509e66bec8"
CABPRJ010000004.1	RepeatMasker	Retroposon?	986972	987255	609	+	.	ID="RND-4_FAMILY-241";Tend="1456";Tstart="1118";shortTE="F";uid="cf3a4203-4c7e-4ccc-b019-d5b1ec9e0714"
CABPRJ010000004.1	RepeatMasker	DNA/hAT-Tip100	1042144	1042400	1305	+	.	ID="RND-5_FAMILY-3499";Tend="1201";Tstart="952";shortTE="F";uid="10c4f75c-c1f6-485f-a753-3ecf49e3327b"
CABPRJ010000004.1	RepeatMasker	Unknown	973019	973548	3472	+	.	ID="RND-6_FAMILY-6796";Tend="1202";Tstart="650";shortTE="F";uid="8db11119-834f-4109-a7f0-272f9a7b9d6e"
CABPRJ010000004.1	RepeatMasker	LINE/I-Jockey	1672393	1672552	424	+	.	ID="VINGI-39_LMI";Tend="1641";Tstart="1482";shortTE="F";uid="076c952b-9806-4702-a770-c87ec1c9a484"
CABPRJ010000004.1	RepeatMasker	LINE/RTE-BovB	1311647	1311951	1167	+	.	ID="RND-1_FAMILY-79";Tend="1779";Tstart="1478";shortTE="F";uid="c1954819-11d7-4c43-86e3-c2150c16b5b0"
CABPRJ010000004.1	RepeatMasker	Unknown	2025510	2025632	773	+	.	ID="RND-6_FAMILY-14869";Tend="937";Tstart="816";shortTE="F";uid="17b4b330-9ea8-4601-b1a0-4a21f73c122e"
CABPRJ010000004.1	RepeatMasker	Unknown	439732	440103	588	+	.	ID="RND-6_FAMILY-11785";TEgroup="ctg_4%7CRND-6_FAMILY-11785%7C1";Tend="1588";Tstart="1413";shortTE="F";uid="b3cbd3d4-09b6-43ed-a12c-61b9aa0cd22d"
CABPRJ010000004.1	RepeatMasker	DNA/Sola-1	1857787	1858199	2688	+	.	ID="RND-5_FAMILY-4974";Tend="1330";Tstart="917";shortTE="F";uid="d5577e01-12b5-42ab-9f30-63e636e51671"
CABPRJ010000004.1	RepeatMasker	Retroposon?	1074439	1074717	425	+	.	ID="RND-1_FAMILY-35";Tend="2005";Tstart="1744";shortTE="F";uid="c6d06dc4-0526-4132-b020-7ff78725ef91"
CABPRJ010000004.1	RepeatMasker	DNA/hAT-hAT19	627859	628010	702	+	.	ID="RND-5_FAMILY-4782";Tend="1321";Tstart="1169";shortTE="F";uid="74c82d05-289c-4f4a-a5c1-5f90033398da"
CABPRJ010000004.1	RepeatMasker	Retroposon?	824031	824194	856	+	.	ID="RND-6_FAMILY-2661";Tend="1375";Tstart="1210";shortTE="F";uid="fbb668a5-b346-4d79-b979-f6fb5a9cd185"
CABPRJ010000004.1	RepeatMasker	DNA	1210451	1210704	951	+	.	ID="RND-4_FAMILY-4227";Tend="1166";Tstart="934";shortTE="F";uid="ddaf737c-4e55-4df1-b180-2ef295bdccb9"
CABPRJ010000004.1	RepeatMasker	DNA/hAT-Tip100	316520	316922	2524	+	.	ID="RND-5_FAMILY-9334";Tend="1367";Tstart="943";shortTE="F";uid="08565fe0-8c14-4463-8e30-f6f719af869b"
CABPRJ010000004.1	RepeatMasker	DNA/Ginger-1	222029	222628	3117	+	.	ID="RND-5_FAMILY-391";Tend="1419";Tstart="802";shortTE="F";uid="1311d925-5828-49e0-80c0-df0253406788"
CABPRJ010000004.1	RepeatMasker	RC/Helitron	2033437	2033848	1438	+	.	ID="RND-4_FAMILY-261";Tend="1309";Tstart="915";shortTE="F";uid="1a346197-ffeb-4d9e-9de0-9c6674628363"
CABPRJ010000004.1	RepeatMasker	DNA/Sola-1	552646	552959	1499	+	.	ID="RND-5_FAMILY-7339";Tend="1358";Tstart="1029";shortTE="F";uid="3821bc76-5f06-45ae-b661-13fe7c8a7f6e"
CABPRJ010000004.1	RepeatMasker	Unknown	560472	560843	550	+	.	ID="RND-6_FAMILY-3236";Tend="1043";Tstart="690";shortTE="F";uid="6f9317e7-0cab-4294-8ad0-3101df1057b2"
CABPRJ010000004.1	RepeatMasker	DNA/TcMar-Pogo	139137	139401	571	+	.	ID="RND-6_FAMILY-7798";Tend="1437";Tstart="1137";shortTE="F";uid="bdfd83d6-5eed-467f-bcb6-eaaae388fee2"
CABPRJ010000004.1	RepeatMasker	Retroposon?	1076853	1077066	684	+	.	ID="RND-5_FAMILY-7401";Tend="970";Tstart="754";shortTE="F";uid="4a853502-bbf0-4241-8af8-25a653193d39"
CABPRJ010000004.1	RepeatMasker	LINE/R1	641678	641834	478	+	.	ID="RND-6_FAMILY-16872";Tend="1764";Tstart="1616";shortTE="F";uid="f56a0074-007c-4779-9d5b-1e097b0ea4f6"
CABPRJ010000004.1	RepeatMasker	DNA/hAT-Charlie	20317	20525	955	+	.	ID="RND-5_FAMILY-2237";Tend="1123";Tstart="918";shortTE="F";uid="ac1858d0-ab79-44e6-a618-2b32423b54c5"
CABPRJ010000004.1	RepeatMasker	DNA/Kolobok-T2	1420878	1420994	604	+	.	ID="REP-4_PBA";Tend="643";Tstart="526";shortTE="F";uid="a6a73406-64b7-440c-b151-d97b4e6d0639"
CABPRJ010000004.1	RepeatMasker	DNA/Ginger-1	1201769	1202175	1636	+	.	ID="rnd-5_family-95";Tend="1334";Tstart="918";shortTE="F";uid="628a9157-0948-4420-8f3b-eed1bb8a354f"
CABPRJ010000004.1	RepeatMasker	Retroposon?	1584684	1584932	996	+	.	ID="RND-5_FAMILY-3149";Tend="1242";Tstart="970";shortTE="F";uid="883491b4-a80a-452d-8fff-9926847f2f9f"
CABPRJ010000004.1	RepeatMasker	DNA/Ginger-1	1642492	1642661	722	+	.	ID="RND-5_FAMILY-95";Tend="1706";Tstart="1542";shortTE="F";uid="ab333ec6-2a26-43d3-b0a8-0178df1bb38e"
CABPRJ010000004.1	RepeatMasker	Unknown	1344128	1344711	1695	+	.	ID="RND-6_FAMILY-23275";Tend="1501";Tstart="962";shortTE="F";uid="c24d5d19-fb27-4cf6-89d5-19ef06b4885d"
CABPRJ010000004.1	RepeatMasker	DNA/Ginger-1	606092	606532	1812	+	.	ID="RND-4_FAMILY-145";Tend="1429";Tstart="991";shortTE="F";uid="3e9146d4-ede9-4773-af46-7dbe61bb1b0b"
CABPRJ010000004.1	RepeatMasker	DNA/Ginger-1	1703663	1703808	642	+	.	ID="RND-5_FAMILY-95";Tend="1713";Tstart="1559";shortTE="F";uid="47fc52cc-a3ba-4a23-b5f8-fc5599746448"
CABPRJ010000004.1	RepeatMasker	DNA/Ginger-1	1108061	1108398	1020	+	.	ID="RND-1_FAMILY-12";Tend="1461";Tstart="1090";shortTE="F";uid="80f8fde3-9482-4551-bde4-8829e6485240"
CABPRJ010000004.1	RepeatMasker	Unknown	2348393	2348645	523	+	.	ID="RND-6_FAMILY-23275";Tend="1232";Tstart="979";shortTE="F";uid="8659a718-83a7-4019-b984-75096da7510a"
CABPRJ010000004.1	RepeatMasker	DNA/Ginger-1	1653422	1653829	1685	+	.	ID="RND-1_FAMILY-58";Tend="2509";Tstart="2095";shortTE="F";uid="875edc78-7309-407e-ad24-fd888fbd9121"
CABPRJ010000004.1	RepeatMasker	DNA/Ginger-1	858432	858756	876	+	.	ID="RND-6_FAMILY-4094";Tend="1114";Tstart="797";shortTE="F";uid="cd1d265c-f0dc-448f-aae8-04b9cb60aa23"
CABPRJ010000004.1	RepeatMasker	RC/Helitron	1947103	1947938	4724	+	.	ID="RND-6_FAMILY-25738";Tend="1738";Tstart="903";shortTE="F";uid="2e9ec014-b0e2-46fc-ab7d-616b44d18b1b"
CABPRJ010000004.1	RepeatMasker	LINE/L2	1541174	1541332	857	+	.	ID="RND-6_FAMILY-36446";Tend="1041";Tstart="884";shortTE="F";uid="24747bba-5b3e-4e33-81ac-f52f78e7d3e0"
CABPRJ010000004.1	RepeatMasker	LINE/L2	506027	507292	9280	+	.	ID="RND-6_FAMILY-2921";Tend="1884";Tstart="626";shortTE="F";uid="8b8fc147-8198-4337-b538-835d71bafc84"
CABPRJ010000004.1	RepeatMasker	DNA/Ginger-1	980268	980611	630	+	.	ID="rnd-5_family-95";Tend="1280";Tstart="687";shortTE="F";uid="10e2882a-f186-4758-bacc-0b91703f482a"
CABPRJ010000004.1	RepeatMasker	Retroposon?	1027203	1028286	3794	+	.	ID="RND-4_FAMILY-241";Tend="1797";Tstart="628";shortTE="F";uid="29608bec-a485-403c-8351-facf182ee728"
CABPRJ010000004.1	RepeatMasker	DNA	1346880	1347136	708	+	.	ID="ttaa2b_ap";Tend="409";Tstart="165";shortTE="F";uid="41d19d04-8100-4e24-86af-409012103b19"
CABPRJ010000004.1	RepeatMasker	DNA/MULE-MuDR	992897	993457	2062	+	.	ID="RND-5_FAMILY-6001";Tend="1544";Tstart="990";shortTE="F";uid="aae86880-53f3-4cfb-9675-125d99052a73"
CABPRJ010000004.1	RepeatMasker	RC/Helitron	1587064	1587527	2328	+	.	ID="RND-5_FAMILY-9889";Tend="1420";Tstart="1002";shortTE="F";uid="0ad4b1a7-846f-4331-92d3-0a5cb46e8c6b"
CABPRJ010000004.1	RepeatMasker	LINE/I	1670599	1671753	979	+	.	ID="VINGI-1_BTA";Tend="1317";Tstart="166";shortTE="F";uid="5856db77-c345-4883-b830-9d20a36074f4"
CABPRJ010000004.1	RepeatMasker	LINE/R1	661941	662474	2962	+	.	ID="RND-5_FAMILY-17021";Tend="1466";Tstart="958";shortTE="F";uid="d3e3c035-1f94-4095-a57f-381d41aee50d"
CABPRJ010000004.1	RepeatMasker	Unknown	746759	746958	1071	+	.	ID="RND-5_FAMILY-1732";Tend="1354";Tstart="1151";shortTE="F";uid="3966d2fc-7faf-4be0-87f4-4b854ffaf8f3"
CABPRJ010000004.1	RepeatMasker	Retroposon?	2401227	2401448	1031	+	.	ID="RND-5_FAMILY-3149";Tend="1210";Tstart="976";shortTE="F";uid="bc96389f-8430-4dc2-ba18-2e6af41f1253"
CABPRJ010000004.1	RepeatMasker	DNA/Ginger-1	2025633	2026218	1518	+	.	ID="rnd-5_family-5114";Tend="2536";Tstart="1399";shortTE="F";uid="3fc0695f-8da7-418b-ae1b-800d92a71582"
CABPRJ010000004.1	RepeatMasker	DNA/hAT-Tip100	93913	94233	1283	+	.	ID="RND-3_FAMILY-853";Tend="1265";Tstart="948";shortTE="F";uid="bb477da0-fe80-47c4-aa4d-0ed00842f702"
CABPRJ010000004.1	RepeatMasker	DNA/Ginger-1	918020	918431	407	+	.	ID="RND-6_FAMILY-591";Tend="1158";Tstart="783";shortTE="F";uid="9d761023-942c-448b-a665-f1cb6a027d8f"
CABPRJ010000004.1	RepeatMasker	Retroposon?	607710	608017	1197	+	.	ID="RND-6_FAMILY-970";Tend="1538";Tstart="1231";shortTE="F";uid="8483fcc9-897a-4c1b-949e-6ade28ad70a9"
CABPRJ010000004.1	RepeatMasker	DNA/hAT-Tip100	1418779	1420032	8224	+	.	ID="RND-6_FAMILY-8400";Tend="1920";Tstart="711";shortTE="F";uid="fa53dd94-d344-4c93-a253-d56f120843dc"
CABPRJ010000004.1	RepeatMasker	Retroposon?	1086913	1087762	1101	+	.	ID="RND-4_FAMILY-241";Tend="1790";Tstart="1020";shortTE="F";uid="9d9bad6c-335c-4fed-996d-93a8010d288f"
CABPRJ010000004.1	RepeatMasker	LINE/I-Jockey	1219993	1220122	570	+	.	ID="RND-5_FAMILY-1720";Tend="970";Tstart="852";shortTE="F";uid="3e304e39-0f00-4772-a858-61361eef59cc"
CABPRJ010000004.1	RepeatMasker	DNA/Ginger-1	917186	917337	635	+	.	ID="RND-5_FAMILY-95";Tend="1104";Tstart="954";shortTE="F";uid="31a192d3-752a-4a09-ad3b-8f3d60fddbbf"
CABPRJ010000004.1	RepeatMasker	DNA/hAT-Tip100	1861811	1862025	412	+	.	ID="RND-5_FAMILY-4218";Tend="1413";Tstart="1204";shortTE="F";uid="ae937f3d-de34-4b3b-adca-d47b28d2a21f"
CABPRJ010000004.1	RepeatMasker	DNA/TcMar-Mariner	1670149	1670464	2082	+	.	ID="RND-6_FAMILY-14908";Tend="2188";Tstart="1875";shortTE="F";uid="dd9ba929-ade3-46d1-9d80-73477bc3e8c3"
CABPRJ010000004.1	RepeatMasker	Retroposon?	729453	730751	6192	+	.	ID="RND-1_FAMILY-93";Tend="2133";Tstart="812";shortTE="F";uid="8c12eb7b-f77c-4fed-8977-dfc7a68ac936"
CABPRJ010000004.1	RepeatMasker	Retroposon?	1360172	1360391	845	+	.	ID="RND-6_FAMILY-14413";Tend="1405";Tstart="1189";shortTE="F";uid="26923c5a-6e84-49fa-bb0c-06567dbae65d"
CABPRJ010000004.1	RepeatMasker	DNA/Ginger-1	284920	285384	1666	+	.	ID="rnd-4_family-145";Tend="1602";Tstart="844";shortTE="F";uid="1e61c84e-324e-4b22-8774-e662b5a07964"
CABPRJ010000004.1	RepeatMasker	DNA/hAT-Charlie	1112958	1113070	570	+	.	ID="RND-4_FAMILY-752";Tend="1065";Tstart="954";shortTE="F";uid="3a96db22-8976-4009-bc6e-78024d8c20de"
CABPRJ010000004.1	RepeatMasker	DNA/hAT-Tip100	29906	30364	3206	+	.	ID="RND-5_FAMILY-3616";Tend="1371";Tstart="919";shortTE="F";uid="2f1ca214-1660-42c8-80cc-0e4d60e06629"
CABPRJ010000004.1	RepeatMasker	DNA/Kolobok-E	581057	581551	1683	+	.	ID="RND-5_FAMILY-3481";Tend="1347";Tstart="846";shortTE="F";uid="06011223-5bb0-45e4-b7c5-e6936f8dd21d"
CABPRJ010000004.1	RepeatMasker	DNA/MULE-MuDR	1918480	1918608	444	+	.	ID="RND-6_FAMILY-7584";Tend="1161";Tstart="1028";shortTE="F";uid="bb287778-7f44-4f3d-98d9-68a6ab1a4ad4"
CABPRJ010000004.1	RepeatMasker	DNA	2000361	2000464	618	+	.	ID="TTAA15_AP";Tend="595";Tstart="495";shortTE="F";uid="b6ebd78e-643f-4285-a238-c7d4bb5c42bc"
CABPRJ010000004.1	RepeatMasker	DNA	2295776	2295942	454	+	.	ID="RND-6_FAMILY-7932";Tend="1591";Tstart="1436";shortTE="F";uid="dde7fcd5-daab-4f07-9205-7d3e1bb9bf11"
CABPRJ010000004.1	RepeatMasker	Retroposon?	92180	92301	452	+	.	ID="RND-6_FAMILY-5185";Tend="2054";Tstart="1933";shortTE="F";uid="4cdec5ee-321b-405f-b93a-26b4de4912e6"
CABPRJ010000004.1	RepeatMasker	Retroposon?	2104451	2105127	2376	+	.	ID="RND-5_FAMILY-7470";Tend="1760";Tstart="623";shortTE="F";uid="c51c4d5d-2234-49ab-83f2-4267b042ecfa"
CABPRJ010000004.1	RepeatMasker	DNA/Ginger-2	95065	95213	451	+	.	ID="GINGER2-1_BTA";Tend="887";Tstart="736";shortTE="F";uid="679ab37d-f437-46f8-a022-c7618c612a67"
CABPRJ010000004.1	RepeatMasker	Unknown	1048788	1048929	511	+	.	ID="RND-6_FAMILY-16751";Tend="1256";Tstart="1105";shortTE="F";uid="e6afff36-6241-432f-a265-d3d76157e841"
CABPRJ010000004.1	RepeatMasker	DNA/Ginger-1	1895266	1895863	945	+	.	ID="rnd-2_family-26";Tend="1749";Tstart="932";shortTE="F";uid="5968323e-4da7-4bcf-99f5-5265edf4b5c0"
CABPRJ010000004.1	RepeatMasker	Unknown	2310600	2310817	480	+	.	ID="RND-5_FAMILY-6273";Tend="1167";Tstart="967";shortTE="F";uid="3f327f82-34c7-423e-81e1-e9870f9d259a"
CABPRJ010000004.1	RepeatMasker	DNA/Ginger-1	263031	263299	903	+	.	ID="RND-4_FAMILY-311";Tend="1225";Tstart="947";shortTE="F";uid="f3353bcd-7c14-494e-a65b-4ec90c7d5340"
CABPRJ010000004.1	RepeatMasker	DNA/Ginger-1	335372	335570	619	+	.	ID="RND-1_FAMILY-0";Tend="1014";Tstart="814";shortTE="F";uid="7850cf57-2222-4412-b09e-026738569e9c"
CABPRJ010000004.1	RepeatMasker	DNA/Ginger-1	791461	792201	1985	+	.	ID="RND-5_FAMILY-95";Tend="1787";Tstart="1007";shortTE="F";uid="e00d1b1c-384f-4fb2-99b3-91fd904f4f8b"
CABPRJ010000004.1	RepeatMasker	Retroposon?	2050355	2051024	3652	+	.	ID="RND-1_FAMILY-22";Tend="2003";Tstart="1082";shortTE="F";uid="7eca6808-fd16-4d5e-a67c-3b3388f458b6"
CABPRJ010000004.1	RepeatMasker	DNA	1086051	1086325	642	+	.	ID="TTAA2D_AP";Tend="361";Tstart="71";shortTE="F";uid="73bc25ad-37a6-4963-8540-cad516e9bdc3"
CABPRJ010000004.1	RepeatMasker	DNA	986614	986756	404	+	.	ID="DNA4-1_AP";Tend="783";Tstart="643";shortTE="F";uid="45bd609e-40af-429b-baaa-9d224b8ec674"
CABPRJ010000004.1	RepeatMasker	DNA	1844714	1844972	566	+	.	ID="RND-6_FAMILY-7932";Tend="1721";Tstart="1437";shortTE="F";uid="25206dd1-d0a6-4228-b930-bc5dbc07e61f"
CABPRJ010000004.1	RepeatMasker	Unknown	967987	968217	999	+	.	ID="RND-6_FAMILY-11785";Tend="1539";Tstart="1315";shortTE="F";uid="27a183bc-3822-4265-af67-3c1215b6365d"
CABPRJ010000004.1	RepeatMasker	DNA/Ginger-1	1894716	1894850	453	+	.	ID="RND-5_FAMILY-95";Tend="1235";Tstart="1097";shortTE="F";uid="f04d64ea-997c-470e-9f8c-ceb425f161ea"
CABPRJ010000004.1	RepeatMasker	Unknown	1774662	1775043	1871	+	.	ID="RND-6_FAMILY-23275";Tend="1362";Tstart="962";shortTE="F";uid="5f19de0b-4b6b-4fff-9f54-958db3a2d26b"
CABPRJ010000004.1	RepeatMasker	LINE/L2	2370662	2371479	5000	+	.	ID="RND-6_FAMILY-2556";Tend="1704";Tstart="927";shortTE="F";uid="f3b23d5c-c85f-4d71-b09c-7ce35402c073"
CABPRJ010000004.1	RepeatMasker	Retroposon?	2389728	2390065	1417	+	.	ID="RND-5_FAMILY-3149";Tend="1444";Tstart="1060";shortTE="F";uid="c81e4e79-6218-44ad-ad78-32fb84818381"
CABPRJ010000004.1	RepeatMasker	DNA/Ginger-1	1268747	1269257	1285	+	.	ID="rnd-1_family-12";Tend="1933";Tstart="922";shortTE="F";uid="93b8c958-d7b1-4688-84e3-41c88d72ce52"
CABPRJ010000004.1	RepeatMasker	DNA	211600	211919	474	+	.	ID="ttaa13_ap";Tend="577";Tstart="219";shortTE="F";uid="8f69cf7a-b57f-468f-93d9-456208a88fa7"
CABPRJ010000004.1	RepeatMasker	DNA/hAT-Tip100	1177218	1177494	785	+	.	ID="RND-5_FAMILY-158";Tend="893";Tstart="638";shortTE="F";uid="84e717ca-8b7c-4c3b-b2c7-4695384f7a42"
CABPRJ010000004.1	RepeatMasker	DNA/Ginger-1	871292	871487	1028	+	.	ID="RND-4_FAMILY-145";Tend="1243";Tstart="1043";shortTE="F";uid="bcaf3fee-f976-4692-a3e9-111ac15eb888"
CABPRJ010000004.1	RepeatMasker	DNA/Kolobok-E	1079909	1080090	475	+	.	ID="RND-5_FAMILY-3481";Tend="1050";Tstart="877";shortTE="F";uid="65d4c34c-874a-4629-b442-9c232fddc997"
CABPRJ010000004.1	RepeatMasker	Unknown	1951552	1951815	644	+	.	ID="RND-6_FAMILY-11779";Tend="1587";Tstart="1384";shortTE="F";uid="8898859e-331e-43ce-a21c-1ab5a246694f"
CABPRJ010000004.1	RepeatMasker	DNA/Kolobok-E	1057213	1057691	2545	+	.	ID="RND-6_FAMILY-13202";Tend="1407";Tstart="949";shortTE="F";uid="1772fd42-dea7-43ad-92a0-451d7abdcab8"
CABPRJ010000004.1	RepeatMasker	DNA/MULE-MuDR	410983	411554	1609	+	.	ID="RND-6_FAMILY-271";Tend="1427";Tstart="875";shortTE="F";uid="a201c440-c382-4a5e-b792-a9bd9db2eedb"
CABPRJ010000004.1	RepeatMasker	Unknown	1302431	1302739	1280	+	.	ID="RND-5_FAMILY-7489";Tend="1371";Tstart="1043";shortTE="F";uid="fb8f2895-6ca4-4a07-bc37-38a47c94d136"
CABPRJ010000004.1	RepeatMasker	Unknown	116784	117185	785	+	.	ID="RND-6_FAMILY-1407";TEgroup="ctg_4%7CRND-6_FAMILY-1407%7C1";Tend="1214";Tstart="718";shortTE="F";uid="f71e88d1-e38d-404c-967c-d70ab5f0c9ce"
CABPRJ010000004.1	RepeatMasker	Retroposon?	2068459	2068814	903	+	.	ID="RND-5_FAMILY-7401";Tend="1489";Tstart="1103";shortTE="F";uid="c2ecaf55-1381-4eb0-9edd-3badae51e6c0"
CABPRJ010000004.1	RepeatMasker	Retroposon?	1747629	1747794	704	+	.	ID="RND-5_FAMILY-7401";Tend="1845";Tstart="1679";shortTE="F";uid="a5fcf467-6004-4093-a4fa-ad1f6ace1924"
CABPRJ010000004.1	RepeatMasker	Retroposon?	1921643	1921766	879	+	.	ID="RND-6_FAMILY-13139";Tend="943";Tstart="815";shortTE="F";uid="0940ea59-d89c-4c2f-b960-72ddebf6b103"
CABPRJ010000004.1	RepeatMasker	Retroposon?	15809	16649	4210	+	.	ID="RND-1_FAMILY-22";Tend="2648";Tstart="1023";shortTE="F";uid="bf09357e-8607-41a7-8206-4ff63db4f4de"
CABPRJ010000004.1	RepeatMasker	DNA	1517128	1517500	1078	+	.	ID="RND-6_FAMILY-15871";Tend="1568";Tstart="1209";shortTE="F";uid="7ca6781e-e515-4eb8-b24e-d2d09904436e"
CABPRJ010000004.1	RepeatMasker	LINE/L2	508396	508825	525	+	.	ID="CR1-7_NVI";Tend="3493";Tstart="2932";shortTE="F";uid="f4d9431a-7c76-46be-9643-5d60c27ed73e"
CABPRJ010000004.1	RepeatMasker	LINE/Penelope	622840	623092	741	+	.	ID="RND-1_FAMILY-175";Tend="1078";Tstart="774";shortTE="F";uid="a5803ecb-8a80-494e-88de-0c8ab4466233"
CABPRJ010000004.1	RepeatMasker	Retroposon?	730911	731119	488	+	.	ID="RND-6_FAMILY-14413";Tend="1392";Tstart="1154";shortTE="F";uid="a1ce09d5-3526-4fe5-9d96-0379d50c81ba"
CABPRJ010000004.1	RepeatMasker	Unknown	2115802	2116431	2930	+	.	ID="RND-6_FAMILY-3236";Tend="1592";Tstart="904";shortTE="F";uid="32763fb0-0b28-4e27-a0a8-357cd808e6b7"
CABPRJ010000004.1	RepeatMasker	Unknown	997361	997949	3118	+	.	ID="RND-1_FAMILY-228";Tend="1538";Tstart="952";shortTE="F";uid="e230a64b-9c0a-411d-8e90-8f13d7ed330b"
CABPRJ010000004.1	RepeatMasker	DNA	333721	333822	440	+	.	ID="RND-6_FAMILY-55343";Tend="1673";Tstart="1576";shortTE="F";uid="b6c30dfc-7ea0-4952-87a8-3e544391ed77"
CABPRJ010000004.1	RepeatMasker	LINE/RTE-BovB	718295	719005	3538	+	.	ID="RND-1_FAMILY-79";Tend="1781";Tstart="1028";shortTE="F";uid="43aa9613-2ead-4bdf-8101-cdb69fd8e270"
CABPRJ010000004.1	RepeatMasker	Retroposon?	890157	890759	1574	+	.	ID="RND-5_FAMILY-8932";Tend="1781";Tstart="989";shortTE="F";uid="dbc01fa3-805d-4d76-9502-b32a7e0bba73"
CABPRJ010000004.1	RepeatMasker	Unknown	336556	336664	427	+	.	ID="RND-4_FAMILY-1082";Tend="1420";Tstart="1312";shortTE="F";uid="a4963c00-552e-4819-97fb-a8a9ae49fff5"
CABPRJ010000004.1	RepeatMasker	Retroposon?	1245076	1245353	885	+	.	ID="RND-6_FAMILY-13139";Tend="1046";Tstart="780";shortTE="F";uid="ecc9be7f-09af-43a9-8ae6-c97edd1b6ed5"
CABPRJ010000004.1	RepeatMasker	Unknown	890730	890907	736	+	.	ID="RND-6_FAMILY-1441";Tend="1904";Tstart="1747";shortTE="F";uid="b45da07a-61cf-4221-a823-b11d6038ecad"
CABPRJ010000004.1	RepeatMasker	Retroposon?	900283	900515	870	+	.	ID="RND-6_FAMILY-14413";Tend="1136";Tstart="916";shortTE="F";uid="cfb797fd-caf1-45a2-90fd-202a9ca9c275"
CABPRJ010000004.1	RepeatMasker	Unknown	2107781	2107953	454	+	.	ID="RND-1_FAMILY-90";Tend="1651";Tstart="1513";shortTE="F";uid="cd69d810-a1bc-4ecd-a675-b1f56d2a9c7a"
CABPRJ010000004.1	RepeatMasker	Unknown	1701109	1701326	1223	+	.	ID="RND-4_FAMILY-2550";Tend="1336";Tstart="1143";shortTE="F";uid="c952c4a5-f093-45c2-be9a-f28465e9fc00"
CABPRJ010000004.1	RepeatMasker	DNA/hAT-Tip100	1899188	1899310	568	+	.	ID="RND-5_FAMILY-217";Tend="1258";Tstart="1112";shortTE="F";uid="771f8577-4a4e-49a0-b56e-82f7d42c0d02"
CABPRJ010000004.1	RepeatMasker	DNA/hAT-Tip100	2227686	2229042	9136	+	.	ID="RND-6_FAMILY-8400";Tend="2265";Tstart="854";shortTE="F";uid="9be9839e-4c73-48c4-bedf-4d261bc0729d"
CABPRJ010000004.1	RepeatMasker	DNA/hAT	1696613	1697095	1916	+	.	ID="RND-6_FAMILY-5008";Tend="1296";Tstart="829";shortTE="F";uid="e5e5e821-84f1-493c-acd8-8851908ac5e6"
CABPRJ010000004.1	RepeatMasker	Unknown	2047576	2047865	1568	+	.	ID="RND-5_FAMILY-2268";Tend="1248";Tstart="926";shortTE="F";uid="1acfdbcb-5626-40bf-b592-8fe065300141"
CABPRJ010000004.1	RepeatMasker	DNA	986210	986409	442	+	.	ID="RND-6_FAMILY-7932";Tend="1618";Tstart="1440";shortTE="F";uid="d5cf53e9-4981-40e1-b118-3741a0fd76a8"
CABPRJ010000004.1	RepeatMasker	DNA/Ginger-1	909773	909949	442	+	.	ID="rnd-5_family-95";Tend="1694";Tstart="1551";shortTE="F";uid="1584c3bc-e5d7-40bf-8724-8ba37486f3e9"
CABPRJ010000004.1	RepeatMasker	Retroposon?	1138259	1138677	1485	+	.	ID="RND-5_FAMILY-3149";Tend="1445";Tstart="1034";shortTE="F";uid="42ea7b42-928c-451c-b5f0-f4eb5be9343a"
CABPRJ010000004.1	RepeatMasker	Retroposon?	140733	141187	711	+	.	ID="RND-4_FAMILY-241";Tend="1657";Tstart="1210";shortTE="F";uid="2414ecfa-b5cd-411d-a806-fd44bf192df1"
CABPRJ010000004.1	RepeatMasker	LINE/I-Jockey	603055	603748	598	+	.	ID="RND-6_FAMILY-7607";Tend="1251";Tstart="568";shortTE="F";uid="7d9b9395-62bd-4e28-b7ea-da7390aedf1f"
CABPRJ010000004.1	RepeatMasker	Unknown	1195666	1195946	1090	+	.	ID="RND-6_FAMILY-10645";Tend="1209";Tstart="956";shortTE="F";uid="641581b4-2897-4fb5-8752-8f7c14d5ad6d"
CABPRJ010000004.1	RepeatMasker	Unknown	1270004	1270828	5220	+	.	ID="RND-6_FAMILY-3950";Tend="1645";Tstart="809";shortTE="F";uid="cb175cd1-1582-4ae4-9343-00b14b3ef2a4"
CABPRJ010000004.1	RepeatMasker	Retroposon?	1750387	1750720	1034	+	.	ID="RND-5_FAMILY-7401";Tend="1107";Tstart="786";shortTE="F";uid="ddfe44fd-ae0f-44ee-aff8-05b313dd0b17"
CABPRJ010000004.1	RepeatMasker	Unknown	632147	632323	451	+	.	ID="RND-6_FAMILY-16755";Tend="336";Tstart="180";shortTE="F";uid="75f3643b-d8ac-4918-99db-4cd35b279018"
CABPRJ010000004.1	RepeatMasker	Unknown	537509	537884	724	+	.	ID="RND-6_FAMILY-624";Tend="612";Tstart="271";shortTE="F";uid="5948f4e9-ecab-430e-bfe9-cf73e4da536e"
CABPRJ010000004.1	RepeatMasker	Unknown	174639	174773	513	+	.	ID="RND-6_FAMILY-35463";Tend="1667";Tstart="1542";shortTE="F";uid="3aae34bb-8c6d-4106-9b83-f1353045eb7b"
CABPRJ010000004.1	RepeatMasker	Unknown	1067771	1068078	734	+	.	ID="RND-6_FAMILY-1791";Tend="1253";Tstart="977";shortTE="F";uid="ab27f84c-33f9-4eb3-96cc-41b1f94e2fdc"
CABPRJ010000004.1	RepeatMasker	Retroposon?	1301453	1301883	1606	+	.	ID="RND-5_FAMILY-8932";Tend="1346";Tstart="922";shortTE="F";uid="c1f4401e-7b5a-4b30-aabe-561200bb7ea9"
CABPRJ010000004.1	RepeatMasker	DNA/PIF-Spy	1854811	1854948	430	+	.	ID="ISL2EU-1_LHU";Tend="2872";Tstart="2735";shortTE="F";uid="58e1034f-d8e3-497f-8594-497ab9c5e6cd"
CABPRJ010000004.1	RepeatMasker	Unknown	1489022	1489133	443	+	.	ID="RND-6_FAMILY-32304";Tend="814";Tstart="713";shortTE="F";uid="82838763-6678-488b-948b-61313b3625ad"
CABPRJ010000004.1	RepeatMasker	RC/Helitron	1793118	1793560	638	+	.	ID="RND-5_FAMILY-5861";TEgroup="ctg_4%7CRND-5_FAMILY-5861%7C3";Tend="1198";Tstart="837";shortTE="F";uid="e42ca5d9-12dc-48db-8a8d-204f1ea15549"
CABPRJ010000004.1	RepeatMasker	DNA/Ginger-1	1755641	1756240	3637	+	.	ID="rnd-1_family-12";Tend="1715";Tstart="927";shortTE="F";uid="55cb77c8-e370-4edf-be52-f03a75e11eaa"
CABPRJ010000004.1	RepeatMasker	Unknown	1184423	1184632	513	+	.	ID="RND-4_FAMILY-2550";Tend="1294";Tstart="1098";shortTE="F";uid="5f8438cb-6b61-44dd-a669-06ecbb1da364"
CABPRJ010000004.1	RepeatMasker	Unknown	2082156	2082792	1156	+	.	ID="RND-6_FAMILY-624";Tend="1328";Tstart="742";shortTE="F";uid="a411dc4e-cfd1-4d3c-9b35-e361cd7a86ff"
CABPRJ010000004.1	RepeatMasker	DNA/Ginger-1	1873979	1874586	3192	+	.	ID="RND-1_FAMILY-12";Tend="1495";Tstart="929";shortTE="F";uid="4949d8c3-72bb-4552-9a7d-da436d63afd5"
CABPRJ010000004.1	RepeatMasker	DNA/Ginger-1	809556	809945	2135	+	.	ID="RND-5_FAMILY-95";Tend="1699";Tstart="1298";shortTE="F";uid="553bd072-4d51-4d0f-83d9-b0645364efae"
CABPRJ010000004.1	RepeatMasker	DNA/hAT-Tip100	1772740	1772993	879	+	.	ID="RND-5_FAMILY-158";Tend="889";Tstart="638";shortTE="F";uid="89925c68-f3ea-4fd2-9b4b-1e21cf720c58"
CABPRJ010000004.1	RepeatMasker	DNA	490977	491254	426	+	.	ID="DNA4-2_AP";Tend="755";Tstart="473";shortTE="F";uid="02011534-c646-4cd2-a1d6-b32eb3dc02b5"
CABPRJ010000004.1	RepeatMasker	LINE/R1	392235	392586	907	+	.	ID="RND-6_FAMILY-16872";Tend="1623";Tstart="1261";shortTE="F";uid="8215117a-9912-4fec-9bf5-64091d6490b8"
CABPRJ010000004.1	RepeatMasker	Retroposon?	1690448	1691230	1093	+	.	ID="RND-5_FAMILY-8932";TEgroup="ctg_4%7CRND-5_FAMILY-8932%7C1";Tend="1348";Tstart="912";shortTE="F";uid="bf0688bc-15d3-43ae-aeba-e8e9c9007e2b"
CABPRJ010000004.1	RepeatMasker	RC/Helitron	2145312	2146472	6412	+	.	ID="RND-6_FAMILY-25738";Tend="1731";Tstart="515";shortTE="F";uid="897a6085-2128-4691-a2b3-c535c76b7d13"
CABPRJ010000004.1	RepeatMasker	DNA	263523	263790	613	+	.	ID="TTAA13B_AP";Tend="595";Tstart="316";shortTE="F";uid="fdd56228-294e-459d-ba70-7298ec5859b5"
CABPRJ010000004.1	RepeatMasker	DNA/Ginger-1	848604	849279	3128	+	.	ID="RND-5_FAMILY-95";Tend="1678";Tstart="920";shortTE="F";uid="563690dd-c155-4350-8a32-c9153bb98171"
CABPRJ010000004.1	RepeatMasker	Unknown	1545289	1545428	663	+	.	ID="RND-6_FAMILY-3236";Tend="1026";Tstart="895";shortTE="F";uid="d8f7a17f-0f6a-4b36-b4f9-fecc5d3a65ce"
CABPRJ010000004.1	RepeatMasker	DNA/Kolobok-E	759350	759829	3073	+	.	ID="RND-6_FAMILY-13202";Tend="1433";Tstart="946";shortTE="F";uid="a70cfdf3-ed60-4d5c-85ff-ea12fa977eb3"
CABPRJ010000004.1	RepeatMasker	Retroposon?	390546	390772	911	+	.	ID="RND-5_FAMILY-4854";Tend="2849";Tstart="2624";shortTE="F";uid="b8698b20-e790-4fa8-a10e-78273dcb7928"
CABPRJ010000004.1	RepeatMasker	Retroposon?	934418	934769	2130	+	.	ID="RND-1_FAMILY-22";Tend="1689";Tstart="1348";shortTE="F";uid="6e07f53a-cc9d-425d-ba8e-2cdb1c9bac5e"
CABPRJ010000004.1	RepeatMasker	Unknown	2273168	2274463	2546	+	.	ID="RND-6_FAMILY-25659";Tend="1307";Tstart="22";shortTE="F";uid="ecfde62e-baa4-4dfb-a003-72b5a86e1a8a"
CABPRJ010000004.1	RepeatMasker	DNA/Kolobok-E	1372315	1372777	1567	+	.	ID="rnd-6_family-13202";Tend="1644";Tstart="932";shortTE="F";uid="ef69f423-71d1-4984-ba0d-6dab30fb61c3"
CABPRJ010000004.1	RepeatMasker	LINE/L2	508974	509587	896	+	.	ID="RND-6_FAMILY-2556";Tend="1206";Tstart="580";shortTE="F";uid="6cc767db-b300-4db5-b3b7-51d404520808"
CABPRJ010000004.1	RepeatMasker	DNA	2141994	2142393	691	+	.	ID="ttaa2c_ap";Tend="408";Tstart="16";shortTE="F";uid="9678f6ed-10f6-4def-b162-0011a5232242"
CABPRJ010000004.1	RepeatMasker	Unknown	529643	530917	4704	+	.	ID="RND-6_FAMILY-7573";Tend="1656";Tstart="418";shortTE="F";uid="9cac36b5-f708-49df-82e6-8fa2ed9643f7"
CABPRJ010000004.1	RepeatMasker	DNA/Ginger-1	606894	607579	2136	+	.	ID="RND-6_FAMILY-5129";Tend="1289";Tstart="556";shortTE="F";uid="b4e2eb60-2dec-4d13-89bd-92dd46c416f6"
CABPRJ010000004.1	RepeatMasker	DNA/Ginger-1	1346096	1346388	1238	+	.	ID="RND-4_FAMILY-145";Tend="1262";Tstart="993";shortTE="F";uid="56e79faa-c5e2-4598-87c0-c704dfa37c41"
CABPRJ010000004.1	RepeatMasker	LINE/RTE-BovB	695325	695921	528	+	.	ID="RND-6_FAMILY-2124";Tend="1581";Tstart="1010";shortTE="F";uid="5b74d0d7-a5a6-4e69-af48-80578acc9e7d"
CABPRJ010000004.1	RepeatMasker	DNA/Kolobok-E	2225243	2225712	2410	+	.	ID="RND-6_FAMILY-13202";Tend="1405";Tstart="950";shortTE="F";uid="1d275f71-01cd-4cb6-b6b0-559e07cf22fc"
CABPRJ010000004.1	RepeatMasker	Retroposon?	139041	139177	557	+	.	ID="RND-5_FAMILY-3149";Tend="1103";Tstart="968";shortTE="F";uid="900c095f-eb8d-456b-aeef-0503629d26b1"
CABPRJ010000004.1	RepeatMasker	DNA	1275400	1275659	582	+	.	ID="TTAA2B_AP";Tend="280";Tstart="6";shortTE="F";uid="6cbf9e7c-8ff4-440b-acf7-23921dec78e0"
CABPRJ010000004.1	RepeatMasker	Unknown	416409	417420	2604	+	.	ID="RND-6_FAMILY-6630";TEgroup="ctg_4%7CRND-6_FAMILY-6630%7C1";Tend="1756";Tstart="558";shortTE="F";uid="14b58c2a-3503-4d7f-a36b-bb41e205d2e6"
CABPRJ010000004.1	RepeatMasker	DNA/hAT-Tip100	2295945	2296224	1295	+	.	ID="RND-6_FAMILY-9406";Tend="1385";Tstart="1101";shortTE="F";uid="3edf68f3-04de-485c-9fe9-15d009ddb1ff"
CABPRJ010000004.1	RepeatMasker	Unknown	884019	884238	1448	+	.	ID="RND-4_FAMILY-1439";Tend="1154";Tstart="932";shortTE="F";uid="98eade8d-5d03-427c-b736-1207a537e2d2"
CABPRJ010000004.1	RepeatMasker	Retroposon?	1767896	1768376	2215	+	.	ID="RND-5_FAMILY-3149";Tend="1445";Tstart="968";shortTE="F";uid="29354447-5c75-479e-8af2-f2c53154673d"
CABPRJ010000004.1	RepeatMasker	Retroposon?	415939	416082	419	+	.	ID="RND-6_FAMILY-2796";Tend="834";Tstart="699";shortTE="F";uid="32fffd0b-8789-448b-95a4-aefb8de0ef93"
CABPRJ010000004.1	RepeatMasker	DNA/Ginger-1	1896853	1897065	503	+	.	ID="RND-5_FAMILY-95";Tend="1305";Tstart="1079";shortTE="F";uid="91afaafd-01eb-4481-8b74-dd4ff51d60b0"
CABPRJ010000004.1	RepeatMasker	DNA/hAT-Tip100	957067	957309	714	+	.	ID="RND-6_FAMILY-7682";Tend="1684";Tstart="1436";shortTE="F";uid="4a977705-bcaa-4b16-81ec-ef0dacbff454"
CABPRJ010000004.1	RepeatMasker	DNA/Ginger-2	2005428	2005946	1101	+	.	ID="rnd-5_family-9354";Tend="1541";Tstart="1286";shortTE="F";uid="1d674bf9-5640-432f-b2de-c5c85c192502"
CABPRJ010000004.1	RepeatMasker	DNA/Ginger-1	424976	425209	531	+	.	ID="rnd-5_family-95";Tend="1316";Tstart="967";shortTE="F";uid="83916e70-3be5-49bc-9233-2a1527793a4c"
CABPRJ010000004.1	RepeatMasker	Retroposon?	2411263	2411449	1027	+	.	ID="RND-1_FAMILY-193";Tend="1751";Tstart="1565";shortTE="F";uid="a8518c46-03f3-4dd2-b817-26584515074a"
CABPRJ010000004.1	RepeatMasker	LINE/CR1	894267	894633	527	+	.	ID="RND-5_FAMILY-10021";Tend="1250";Tstart="870";shortTE="F";uid="8d646d82-c87b-4ec7-af9c-ea84c84a4eab"
CABPRJ010000004.1	RepeatMasker	DNA/hAT	2361368	2362058	3322	+	.	ID="RND-5_FAMILY-11835";Tend="1560";Tstart="884";shortTE="F";uid="02955275-c277-430c-bcd0-6faaffba7dc6"
CABPRJ010000004.1	RepeatMasker	DNA	1933829	1934031	909	+	.	ID="RND-5_FAMILY-2609";Tend="1135";Tstart="948";shortTE="F";uid="b5633c18-b3e2-4bab-9bb2-c638b01c3d6b"
CABPRJ010000004.1	RepeatMasker	DNA	1889533	1889645	449	+	.	ID="TTAA2C_AP";Tend="423";Tstart="303";shortTE="F";uid="05ddac87-1c75-42f7-a078-675f1a5203cd"
CABPRJ010000004.1	RepeatMasker	Retroposon?	139407	139685	1603	+	.	ID="RND-5_FAMILY-3149";Tend="1354";Tstart="1064";shortTE="F";uid="c7fccb30-136a-4db2-9402-3bae6262b0f6"
CABPRJ010000004.1	RepeatMasker	DNA/hAT-Charlie	649214	649409	832	+	.	ID="DNA8-55B_AP";Tend="186";Tstart="1";shortTE="F";uid="cd9ce224-cfbc-4403-87dc-64a9c1628b29"
CABPRJ010000004.1	RepeatMasker	Unknown	52481	52715	934	+	.	ID="RND-6_FAMILY-7828";Tend="1606";Tstart="1375";shortTE="F";uid="073cb270-f805-42cb-bb03-188c95986c4b"
CABPRJ010000004.1	RepeatMasker	Unknown	1567525	1567719	861	+	.	ID="RND-5_FAMILY-2930";Tend="1354";Tstart="1226";shortTE="F";uid="58ffe6b5-017e-49da-be11-1f97a8596c29"
CABPRJ010000004.1	RepeatMasker	DNA/hAT-hAT19	849275	849575	1338	+	.	ID="RND-5_FAMILY-4782";Tend="1487";Tstart="1196";shortTE="F";uid="d1c23397-b869-4e9e-86c4-1b0d744a04a9"
CABPRJ010000004.1	RepeatMasker	DNA/Ginger-1	1686938	1687112	521	+	.	ID="RND-5_FAMILY-95";Tend="1703";Tstart="1545";shortTE="F";uid="23847c0d-0286-4968-b588-230a58d7db6e"
CABPRJ010000004.1	RepeatMasker	DNA/Ginger-1	345656	346419	1581	+	.	ID="RND-2_FAMILY-26";Tend="1942";Tstart="1040";shortTE="F";uid="e465d7f3-b667-4af0-81ad-c665bc847d76"
CABPRJ010000004.1	RepeatMasker	DNA/Ginger-1	675918	676133	470	+	.	ID="RND-4_FAMILY-311";Tend="1755";Tstart="1543";shortTE="F";uid="a05537ea-b499-4c7f-a8dd-30e2e06d0afa"
CABPRJ010000004.1	RepeatMasker	DNA/Kolobok-E	1730753	1731219	2651	+	.	ID="RND-6_FAMILY-13202";Tend="1409";Tstart="941";shortTE="F";uid="22e1f739-0f8b-4136-9768-d28f6e65507d"
CABPRJ010000004.1	RepeatMasker	DNA/hAT-Tip100	144082	144201	588	+	.	ID="RND-5_FAMILY-292";Tend="1451";Tstart="1328";shortTE="F";uid="c250a956-a98c-445e-ab41-a6f43eb68d5a"
CABPRJ010000004.1	RepeatMasker	DNA	359702	359932	1517	+	.	ID="RND-5_FAMILY-85";Tend="1156";Tstart="932";shortTE="F";uid="218b6ea1-37de-463d-93cd-25413a1abe88"
CABPRJ010000004.1	RepeatMasker	DNA	1760203	1760401	556	+	.	ID="RND-5_FAMILY-85";Tend="1463";Tstart="1276";shortTE="F";uid="6d5bb304-f746-4d53-8d2c-6991b330c87b"
CABPRJ010000004.1	RepeatMasker	Unknown	2099744	2100630	2532	+	.	ID="RND-5_FAMILY-3077";Tend="1556";Tstart="623";shortTE="F";uid="4befbca8-071c-4d80-8a3f-3c45a01825e4"
CABPRJ010000004.1	RepeatMasker	DNA	442392	442546	419	+	.	ID="RND-5_FAMILY-2609";Tend="1457";Tstart="1303";shortTE="F";uid="7978378f-6607-4457-86b7-2cc933af3c8c"
CABPRJ010000004.1	RepeatMasker	DNA/TcMar-Mariner	888216	889417	10762	+	.	ID="RND-6_FAMILY-22311";Tend="1897";Tstart="696";shortTE="F";uid="c83868e5-41f3-4b6e-8524-eeb45f4dd35e"
CABPRJ010000004.1	RepeatMasker	DNA/MULE-MuDR	2118899	2119076	829	+	.	ID="RND-5_FAMILY-6001";Tend="1546";Tstart="1325";shortTE="F";uid="4986838d-8864-4d89-b8df-bb426cdc451d"
CABPRJ010000004.1	RepeatMasker	Unknown	2006187	2006292	441	+	.	ID="RND-6_FAMILY-1771";Tend="1737";Tstart="1650";shortTE="F";uid="05c448a3-294c-487b-baea-66e0991a4ee3"
CABPRJ010000004.1	RepeatMasker	Retroposon?	1418406	1418760	1344	+	.	ID="RND-5_FAMILY-3149";Tend="1344";Tstart="942";shortTE="F";uid="c722c19f-81c6-4f8f-87ad-206e6e0eb348"
CABPRJ010000004.1	RepeatMasker	LINE/RTE-BovB	597118	597639	633	+	.	ID="RTE-16_LMI";Tend="3203";Tstart="2683";shortTE="F";uid="d3990b58-356f-4876-9b9b-04ffe69da881"
CABPRJ010000004.1	RepeatMasker	DNA/Ginger-1	1068829	1068945	456	+	.	ID="RND-5_FAMILY-95";Tend="1647";Tstart="1533";shortTE="F";uid="8f52095f-3910-48a8-ae0d-e774495dd738"
CABPRJ010000004.1	RepeatMasker	DNA/hAT	1734055	1734774	1577	+	.	ID="DNA8-17_AP";TEgroup="ctg_4%7CDNA8-17_AP%7C1";Tend="840";Tstart="1";shortTE="F";uid="1eb9b07b-a311-4c89-891b-552768678c2d"
CABPRJ010000004.1	RepeatMasker	Unknown	1890958	1891394	607	+	.	ID="RND-6_FAMILY-2520";Tend="924";Tstart="481";shortTE="F";uid="ffdfbbee-dd2f-486d-8946-76133401be14"
CABPRJ010000004.1	RepeatMasker	RC/Helitron	844386	844783	817	+	.	ID="RND-5_FAMILY-5861";TEgroup="ctg_4%7CRND-5_FAMILY-5861%7C2";Tend="1161";Tstart="833";shortTE="F";uid="a2bc28a4-3e82-45ef-8272-b8caadbdcc3b"
CABPRJ010000004.1	RepeatMasker	Unknown	715929	716498	1603	+	.	ID="RND-5_FAMILY-1581";TEgroup="ctg_4%7CRND-5_FAMILY-1581%7C1";Tend="1439";Tstart="956";shortTE="F";uid="155b6b41-2ead-42bb-a457-04d07604ba58"
CABPRJ010000004.1	RepeatMasker	RC/Helitron	198482	198936	1609	+	.	ID="RND-5_FAMILY-2124";Tend="1278";Tstart="761";shortTE="F";uid="61b51928-86d5-4783-921b-5004984ea9ff"
CABPRJ010000004.1	RepeatMasker	Retroposon?	2373677	2374077	1736	+	.	ID="RND-1_FAMILY-35";Tend="2003";Tstart="1525";shortTE="F";uid="59db4639-6708-4acf-9d1c-fef086c5ec2a"
CABPRJ010000004.1	RepeatMasker	Unknown	656933	657530	2353	+	.	ID="RND-5_FAMILY-3938";Tend="1535";Tstart="1007";shortTE="F";uid="dcb75526-8381-446b-ae88-612b02806760"
CABPRJ010000004.1	RepeatMasker	DNA/hAT-Tip100	1910861	1911044	741	+	.	ID="RND-6_FAMILY-9406";Tend="1444";Tstart="1269";shortTE="F";uid="4f5de485-b121-453a-b5e0-20f9bbddaa81"
CABPRJ010000004.1	RepeatMasker	DNA/hAT-hAT19	1795571	1796057	916	+	.	ID="RND-5_FAMILY-4782";Tend="1511";Tstart="1006";shortTE="F";uid="4c239ff1-1068-4ce5-8a5f-0a48b4731c1b"
CABPRJ010000004.1	RepeatMasker	Unknown	502107	502423	1929	+	.	ID="RND-6_FAMILY-8735";Tend="1178";Tstart="859";shortTE="F";uid="cad4543c-5524-4b82-8860-ca054bcc079f"
CABPRJ010000004.1	RepeatMasker	Retroposon?	624961	625333	449	+	.	ID="RND-1_FAMILY-35";Tend="2179";Tstart="1780";shortTE="F";uid="731243b8-0de1-45f9-9b05-40c2624a0d21"
CABPRJ010000004.1	RepeatMasker	DNA/hAT-Tip100	553289	554394	3521	+	.	ID="RND-5_FAMILY-8136";Tend="2015";Tstart="833";shortTE="F";uid="3b5a22ba-e649-4693-8a0a-60429355084b"
CABPRJ010000004.1	RepeatMasker	DNA/Sola-1	1633234	1633390	932	+	.	ID="RND-5_FAMILY-7339";Tend="1314";Tstart="1157";shortTE="F";uid="22079fe0-0a70-4e29-b343-c2116d5fa52b"
CABPRJ010000004.1	RepeatMasker	Retroposon?	2044177	2044327	491	+	.	ID="RND-6_FAMILY-5185";Tend="1584";Tstart="1432";shortTE="F";uid="a2a367c5-4c95-42da-aa70-e337aa075f0e"
CABPRJ010000004.1	RepeatMasker	DNA/hAT-Tip100	1762034	1762213	434	+	.	ID="RND-5_FAMILY-292";Tend="1500";Tstart="1338";shortTE="F";uid="d145584b-d293-4b26-bbd9-2b1e1020ff10"
CABPRJ010000004.1	RepeatMasker	Retroposon?	922107	922380	585	+	.	ID="RND-1_FAMILY-35";Tend="1528";Tstart="1273";shortTE="F";uid="1e7b3b22-8369-44f5-aeb1-d07429b7647b"
CABPRJ010000004.1	RepeatMasker	DNA/Ginger-1	923310	923459	1017	+	.	ID="RND-4_FAMILY-465";Tend="1643";Tstart="1495";shortTE="F";uid="17b73f89-5e26-4a02-bab2-4a37c7363d28"
CABPRJ010000004.1	RepeatMasker	Retroposon?	745208	745349	557	+	.	ID="RND-1_FAMILY-176";Tend="2130";Tstart="1985";shortTE="F";uid="7e8543e5-0742-4108-b6ef-91726cca56e5"
CABPRJ010000004.1	RepeatMasker	DNA	1629243	1629659	634	+	.	ID="TTAA2B_AP";Tend="405";Tstart="1";shortTE="F";uid="801b1146-58a5-4520-80c5-d72e8e9d819f"
CABPRJ010000004.1	RepeatMasker	DNA/hAT	1918992	1919204	1285	+	.	ID="RND-6_FAMILY-2017";Tend="1333";Tstart="1122";shortTE="F";uid="a535829a-0d29-476c-99eb-f5677fd9f74b"
CABPRJ010000004.1	RepeatMasker	DNA	666651	666882	438	+	.	ID="RND-6_FAMILY-6956";Tend="1119";Tstart="896";shortTE="F";uid="de5a443c-0344-4bb0-aea7-1c36fd8893aa"
CABPRJ010000004.1	RepeatMasker	DNA	1941931	1942099	482	+	.	ID="DNA4-1_AP";Tend="823";Tstart="648";shortTE="F";uid="78bfeaa3-da48-430a-ab38-88110da4c164"
CABPRJ010000004.1	RepeatMasker	Retroposon?	492673	492825	534	+	.	ID="RND-1_FAMILY-35";Tend="1020";Tstart="860";shortTE="F";uid="f8d8fa15-8a85-4537-b6c1-fb8487772d96"
CABPRJ010000004.1	RepeatMasker	DNA/Kolobok-E	410253	410508	764	+	.	ID="RND-6_FAMILY-5146";Tend="1594";Tstart="1339";shortTE="F";uid="a0040e93-7083-4827-a3d3-224bf105d686"
CABPRJ010000004.1	RepeatMasker	DNA/Ginger-1	1172727	1173521	4941	+	.	ID="RND-6_FAMILY-263";Tend="1756";Tstart="979";shortTE="F";uid="12042b49-bd79-44b0-a574-9dae3d6a79de"
CABPRJ010000004.1	RepeatMasker	DNA/Ginger-1	280690	281236	2662	+	.	ID="rnd-2_family-26";Tend="1933";Tstart="1424";shortTE="F";uid="6e63ccbc-a854-42d0-8856-21de073b8227"
CABPRJ010000004.1	RepeatMasker	DNA/Ginger-1	2258154	2258735	3227	+	.	ID="rnd-1_family-12";Tend="1710";Tstart="928";shortTE="F";uid="eeed211c-5529-491d-94e0-79491e814b01"
CABPRJ010000004.1	RepeatMasker	DNA/hAT-Charlie	2264728	2265087	1372	+	.	ID="RND-6_FAMILY-7047";Tend="1712";Tstart="1309";shortTE="F";uid="ce8cba36-ab82-4940-aed7-f84158af0cb3"
CABPRJ010000004.1	RepeatMasker	Unknown	48959	49324	2490	+	.	ID="RND-6_FAMILY-23275";Tend="1606";Tstart="1237";shortTE="F";uid="25db7acf-d8d4-4804-b25b-7f8728fcff04"
CABPRJ010000004.1	RepeatMasker	DNA/Ginger-1	1103687	1103975	1122	+	.	ID="RND-6_FAMILY-5129";Tend="2075";Tstart="1784";shortTE="F";uid="772d027f-b4ef-47c4-a584-91a4e53f9685"
CABPRJ010000004.1	RepeatMasker	Unknown	1377703	1377862	716	+	.	ID="RND-6_FAMILY-13464";Tend="1559";Tstart="1396";shortTE="F";uid="14c3b323-cb95-4cbf-91b0-31e5a9188e02"
CABPRJ010000004.1	RepeatMasker	Unknown	421308	421633	854	+	.	ID="RND-6_FAMILY-18735";Tend="1223";Tstart="852";shortTE="F";uid="d4923c88-642e-4e37-a259-c21e8c02cece"
CABPRJ010000004.1	RepeatMasker	Unknown	855046	855283	806	+	.	ID="RND-4_FAMILY-2046";Tend="1183";Tstart="888";shortTE="F";uid="1306034d-892a-4769-a32f-c189d441e439"
CABPRJ010000004.1	RepeatMasker	DNA/hAT-Tip100	1619494	1619712	1095	+	.	ID="RND-4_FAMILY-244";Tend="1293";Tstart="1079";shortTE="F";uid="b30e9d94-f95f-4474-8228-c3cb656755a0"
CABPRJ010000004.1	RepeatMasker	Retroposon?	536891	537069	934	+	.	ID="RND-4_FAMILY-241";Tend="1802";Tstart="1633";shortTE="F";uid="654beaad-ec9d-4441-8f59-28bb5b6e9bb4"
CABPRJ010000004.1	RepeatMasker	LINE/CR1	2333279	2333804	842	+	.	ID="RND-6_FAMILY-23475";Tend="1310";Tstart="745";shortTE="F";uid="5bf703b8-bf06-495c-94fc-ab267edcf774"
CABPRJ010000004.1	RepeatMasker	DNA	2297667	2297853	440	+	.	ID="RND-6_FAMILY-3139";Tend="1620";Tstart="1442";shortTE="F";uid="4b86f150-c9a0-4cbe-bcb4-3d657ee8753f"
CABPRJ010000004.1	RepeatMasker	Unknown	1348465	1348680	920	+	.	ID="RND-1_FAMILY-135";Tend="1304";Tstart="1071";shortTE="F";uid="7448c7de-8822-4100-88b2-5ab23bd46108"
CABPRJ010000004.1	RepeatMasker	Unknown	1942462	1942669	759	+	.	ID="RND-6_FAMILY-23275";Tend="1234";Tstart="1031";shortTE="F";uid="cf98f356-0012-4734-a9bb-8a4d426aa85f"
CABPRJ010000004.1	RepeatMasker	DNA/Ginger-1	1025367	1025636	723	+	.	ID="RND-5_FAMILY-95";Tend="1329";Tstart="1070";shortTE="F";uid="695a65fb-2d0d-441c-81b9-f1f4fbea0a70"
CABPRJ010000004.1	RepeatMasker	DNA/hAT-Charlie	930597	931079	2156	+	.	ID="RND-4_FAMILY-752";Tend="1408";Tstart="953";shortTE="F";uid="8cc7f3ea-60b4-4305-8097-aeeb0dbb6b9f"
CABPRJ010000004.1	RepeatMasker	Retroposon?	1084699	1084865	663	+	.	ID="RND-4_FAMILY-241";Tend="1799";Tstart="1634";shortTE="F";uid="f6dffa30-e8b5-4c6c-876a-96fb5c62d770"
CABPRJ010000004.1	RepeatMasker	Retroposon?	854307	854615	437	+	.	ID="RND-4_FAMILY-550";Tend="1186";Tstart="876";shortTE="F";uid="533be58c-062e-487b-a129-10015d333780"
CABPRJ010000004.1	RepeatMasker	Retroposon?	223583	224075	1881	+	.	ID="RND-5_FAMILY-3149";Tend="1446";Tstart="971";shortTE="F";uid="ba0b2843-4a09-4bd6-bf8f-35c6f385edfc"
CABPRJ010000004.1	RepeatMasker	Retroposon?	414640	414756	710	+	.	ID="RND-6_FAMILY-13139";Tend="933";Tstart="813";shortTE="F";uid="7d3aa207-af14-458f-a2d7-4cc9baf77c59"
CABPRJ010000004.1	RepeatMasker	DNA/Ginger-1	2059130	2059634	2831	+	.	ID="RND-4_FAMILY-465";Tend="1635";Tstart="1141";shortTE="F";uid="11158f1e-9ed3-430c-9d88-b42b39396861"
CABPRJ010000004.1	RepeatMasker	Unknown	1191803	1192005	459	+	.	ID="RND-5_FAMILY-2094";Tend="1927";Tstart="1734";shortTE="F";uid="5bb00b88-da15-47d7-8f41-800c594f86d3"
CABPRJ010000004.1	RepeatMasker	Unknown	677088	677208	849	+	.	ID="RND-4_FAMILY-1439";Tend="1052";Tstart="932";shortTE="F";uid="28c3b7be-fc0d-43d4-a99c-1761da42c880"
CABPRJ010000004.1	RepeatMasker	DNA	828593	828831	753	+	.	ID="RND-6_FAMILY-8590";Tend="1177";Tstart="954";shortTE="F";uid="32d8340b-d542-477f-a0a9-aa4f6fcdc818"
CABPRJ010000004.1	RepeatMasker	DNA/Kolobok-E	912782	913306	1456	+	.	ID="RND-5_FAMILY-3481";Tend="1511";Tstart="911";shortTE="F";uid="953b7162-04d1-42d3-90f7-423d9ebe4f7c"
CABPRJ010000004.1	RepeatMasker	DNA/hAT-hAT19	390059	390370	1040	+	.	ID="RND-5_FAMILY-4782";Tend="1605";Tstart="1282";shortTE="F";uid="179cecb0-c55c-433f-a962-70b6a8b068c5"
CABPRJ010000004.1	RepeatMasker	DNA/Ginger-1	1883007	1883161	614	+	.	ID="RND-4_FAMILY-145";Tend="1409";Tstart="993";shortTE="F";uid="d7849f9d-05d4-4e56-9255-4aa903ba707c"
CABPRJ010000004.1	RepeatMasker	LINE/RTE-BovB	1343795	1344094	1197	+	.	ID="RND-1_FAMILY-79";Tend="1774";Tstart="1486";shortTE="F";uid="7eac520a-7613-44d4-b770-8283321914db"
CABPRJ010000004.1	RepeatMasker	Retroposon?	1756554	1757061	2086	+	.	ID="RND-5_FAMILY-8932";Tend="1736";Tstart="925";shortTE="F";uid="9d54c3ff-d5d6-4ffd-8730-eab6833dc8d4"
CABPRJ010000004.1	RepeatMasker	RC/Helitron	202126	202295	497	+	.	ID="HELITRON-LIKE-5_HMEL";Tend="576";Tstart="405";shortTE="F";uid="4aa2bd7c-2dad-4f2a-b345-2c987801b451"
CABPRJ010000004.1	RepeatMasker	Unknown	1643303	1643546	823	+	.	ID="RND-5_FAMILY-10274";Tend="1126";Tstart="897";shortTE="F";uid="0b6b6d24-ba5f-4b13-aefe-a4e4ca1b1b51"
CABPRJ010000004.1	RepeatMasker	Retroposon?	148444	148746	1294	+	.	ID="RND-4_FAMILY-241";Tend="1841";Tstart="1545";shortTE="F";uid="541c0838-f5ac-4b84-bb59-b296ec667cf5"
CABPRJ010000004.1	RepeatMasker	Retroposon?	1566285	1566697	1315	+	.	ID="RND-6_FAMILY-14413";Tend="1364";Tstart="901";shortTE="F";uid="27a4da38-de03-4250-8fef-7410fe76a8e9"
CABPRJ010000004.1	RepeatMasker	Retroposon?	720130	720491	1109	+	.	ID="RND-6_FAMILY-5185";Tend="1477";Tstart="1152";shortTE="F";uid="e34fd0f9-f30a-49a7-ab89-095c66be3e1d"
CABPRJ010000004.1	RepeatMasker	DNA/hAT-Tip100	47713	48589	5248	+	.	ID="RND-5_FAMILY-158";Tend="1787";Tstart="900";shortTE="F";uid="b072c831-b8fb-4e25-91ee-85558f2d6af6"
CABPRJ010000004.1	RepeatMasker	DNA/hAT-Charlie	643478	643845	517	+	.	ID="RND-6_FAMILY-17743";Tend="1911";Tstart="1532";shortTE="F";uid="832c2808-ce71-4b11-a725-f8dc419bb0db"
CABPRJ010000004.1	RepeatMasker	Unknown	2063959	2064170	1010	+	.	ID="RND-6_FAMILY-5446";Tend="1652";Tstart="1446";shortTE="F";uid="dcfb6e3d-d56b-4c96-8dff-2c90b9b42654"
CABPRJ010000004.1	RepeatMasker	Unknown	1088085	1088353	841	+	.	ID="RND-4_FAMILY-3145";Tend="1240";Tstart="968";shortTE="F";uid="1739e53d-d8ad-4201-a456-d6c061405b71"
CABPRJ010000004.1	RepeatMasker	DNA	1070343	1070488	720	+	.	ID="RND-6_FAMILY-7932";Tend="1584";Tstart="1443";shortTE="F";uid="2b1012bf-b882-4777-b62b-6171eee9c1c1"
CABPRJ010000004.1	RepeatMasker	DNA/Ginger-1	1974424	1975221	2905	+	.	ID="RND-5_FAMILY-95";Tend="1721";Tstart="843";shortTE="F";uid="422c6bbb-aef3-48df-9ee7-9460825946bb"
CABPRJ010000004.1	RepeatMasker	LINE/RTE-BovB	2362056	2362454	1571	+	.	ID="RND-1_FAMILY-79";Tend="1787";Tstart="1384";shortTE="F";uid="dd17f3b4-c563-46bc-803c-ad49e9822533"
CABPRJ010000004.1	RepeatMasker	Retroposon?	935628	936493	5244	+	.	ID="RND-6_FAMILY-4586";Tend="2473";Tstart="1566";shortTE="F";uid="4e44d8e0-a886-4423-a507-e1b8e896b245"
CABPRJ010000004.1	RepeatMasker	DNA/hAT-Tip100	991083	991284	682	+	.	ID="RND-6_FAMILY-9406";Tend="1166";Tstart="973";shortTE="F";uid="ec8cc7c2-f7da-4d47-ab52-91d0b8be73fc"
CABPRJ010000004.1	RepeatMasker	DNA/Ginger-1	1067509	1067726	1153	+	.	ID="RND-6_FAMILY-263";Tend="1446";Tstart="1233";shortTE="F";uid="418336f4-7266-480e-ad59-408dd35290dc"
CABPRJ010000004.1	RepeatMasker	DNA/hAT-Tip100	1258241	1258852	954	+	.	ID="RND-6_FAMILY-9406";Tend="1614";Tstart="947";shortTE="F";uid="b06699b6-49d0-4833-aa5f-cbd89182ba56"
CABPRJ010000004.1	RepeatMasker	DNA/Ginger-1	1302093	1302430	1267	+	.	ID="RND-6_FAMILY-4094";Tend="1203";Tstart="852";shortTE="F";uid="16b5e578-407c-4d8f-9e00-e89ea586c848"
CABPRJ010000004.1	RepeatMasker	DNA/Ginger-1	1494673	1494879	825	+	.	ID="RND-4_FAMILY-145";Tend="1213";Tstart="988";shortTE="F";uid="d3c835b8-7528-498f-99c2-8ac5efb5a7e9"
CABPRJ010000004.1	RepeatMasker	Retroposon?	80148	80557	1804	+	.	ID="RND-6_FAMILY-14413";Tend="1363";Tstart="954";shortTE="F";uid="d36a3b6d-f68c-4016-8961-7408ee465a76"
CABPRJ010000004.1	RepeatMasker	RC/Helitron	897981	898161	625	+	.	ID="RND-4_FAMILY-261";Tend="1216";Tstart="1027";shortTE="F";uid="02ca74ee-7059-4418-8007-7b327fedec67"
CABPRJ010000004.1	RepeatMasker	Retroposon?	1597898	1598391	2668	+	.	ID="RND-4_FAMILY-550";Tend="1628";Tstart="1141";shortTE="F";uid="d5defdab-41ef-4689-9401-faeb64f4b19e"
CABPRJ010000004.1	RepeatMasker	DNA	1949316	1950371	2024	+	.	ID="RND-6_FAMILY-6691";Tend="1563";Tstart="471";shortTE="F";uid="f0009a89-480d-4b0e-8772-e79dee1ede0c"
CABPRJ010000004.1	RepeatMasker	LINE/R1	618481	619474	5327	+	.	ID="RND-5_FAMILY-5507";Tend="1568";Tstart="529";shortTE="F";uid="e6fedb9f-7c6d-41e0-94e2-2838d1c23ace"
CABPRJ010000004.1	RepeatMasker	Unknown	2260387	2260600	603	+	.	ID="RND-2_FAMILY-88";Tend="1166";Tstart="955";shortTE="F";uid="9f902df2-ee86-4351-90d2-5ea50bf9c146"
CABPRJ010000004.1	RepeatMasker	Unknown	105686	105939	895	+	.	ID="RND-5_FAMILY-3609";Tend="1565";Tstart="1331";shortTE="F";uid="4a117e56-61d3-4d9d-82d4-bf8bb900723c"
CABPRJ010000004.1	RepeatMasker	DNA	2408910	2409161	1314	+	.	ID="RND-6_FAMILY-12379";Tend="1345";Tstart="1083";shortTE="F";uid="a5ed672b-737f-450d-94a2-2a6bf86ec8c2"
CABPRJ010000004.1	RepeatMasker	Retroposon?	1537694	1537856	621	+	.	ID="RND-6_FAMILY-14413";Tend="1097";Tstart="930";shortTE="F";uid="46c8edbc-43f0-473f-a248-d5954998c677"
CABPRJ010000004.1	RepeatMasker	Retroposon?	714102	714405	1348	+	.	ID="RND-5_FAMILY-3149";Tend="1444";Tstart="1105";shortTE="F";uid="453e814b-4a3f-47af-9b86-a805dc22d064"
CABPRJ010000004.1	RepeatMasker	DNA/Kolobok-E	1293760	1294178	2132	+	.	ID="RND-1_FAMILY-28";Tend="1369";Tstart="949";shortTE="F";uid="d29b00d9-31ed-4071-9e46-35b002d44623"
CABPRJ010000004.1	RepeatMasker	DNA	1589303	1589546	739	+	.	ID="RND-5_FAMILY-85";Tend="1218";Tstart="950";shortTE="F";uid="133473a7-9a42-4253-9168-b5dcf65253b3"
CABPRJ010000004.1	RepeatMasker	Unknown	861622	861769	450	+	.	ID="RND-6_FAMILY-1431";Tend="1121";Tstart="972";shortTE="F";uid="d3123d43-52fe-486e-9618-7ab86dc97120"
CABPRJ010000004.1	RepeatMasker	Retroposon?	1470595	1471038	2034	+	.	ID="RND-5_FAMILY-3149";Tend="1445";Tstart="989";shortTE="F";uid="2384b072-f212-4bd2-8b97-11e6a31397a1"
CABPRJ010000004.1	RepeatMasker	RC/Helitron	932331	932500	761	+	.	ID="RND-6_FAMILY-8525";Tend="1226";Tstart="1065";shortTE="F";uid="3c3d5fa7-6791-47a2-ba86-f07f6b270ee7"
CABPRJ010000004.1	RepeatMasker	Retroposon?	694977	695249	478	+	.	ID="RND-6_FAMILY-60";Tend="2466";Tstart="2192";shortTE="F";uid="a4f54724-92a5-4a2d-957d-cc05c494af0c"
CABPRJ010000004.1	RepeatMasker	DNA/hAT-hAT19	1490727	1490916	527	+	.	ID="RND-5_FAMILY-4782";Tend="1484";Tstart="1286";shortTE="F";uid="d4b5cd6a-cea7-4b7d-93ca-00d098b17641"
CABPRJ010000004.1	RepeatMasker	Unknown	1950485	1951237	3838	+	.	ID="RND-6_FAMILY-11779";Tend="1296";Tstart="535";shortTE="F";uid="f0d4b567-fbe1-42f2-815e-2359a05be930"
CABPRJ010000004.1	RepeatMasker	DNA/Ginger-1	1963836	1964129	1818	+	.	ID="RND-4_FAMILY-465";Tend="1644";Tstart="1349";shortTE="F";uid="28e91635-6c92-47cd-9af1-9dc66cb18a99"
CABPRJ010000004.1	RepeatMasker	DNA/hAT	338216	338362	507	+	.	ID="RND-6_FAMILY-2017";Tend="1255";Tstart="1107";shortTE="F";uid="31f35c4d-2083-4c0f-b3a0-cfbfc0a46b98"
CABPRJ010000004.1	RepeatMasker	DNA/Ginger-1	48590	48756	1105	+	.	ID="RND-3_FAMILY-147";Tend="2442";Tstart="2278";shortTE="F";uid="78ebe7f8-99c0-4bfa-ab75-42d9c141c02b"
CABPRJ010000004.1	RepeatMasker	DNA/Ginger-1	2016525	2016710	990	+	.	ID="rnd-1_family-12";Tend="1968";Tstart="928";shortTE="F";uid="4b24d576-ddcc-4075-b1e9-fc27e58a212c"
CABPRJ010000004.1	RepeatMasker	DNA/Ginger-1	1603137	1603527	1394	+	.	ID="RND-4_FAMILY-145";Tend="1384";Tstart="978";shortTE="F";uid="9c3bda92-8916-4ec8-97ab-5beda12cfc01"
CABPRJ010000004.1	RepeatMasker	Unknown	1118692	1118861	560	+	.	ID="RND-5_FAMILY-1711";Tend="1502";Tstart="1338";shortTE="F";uid="7bc1efee-8a49-4b92-b688-8d199eeeef26"
CABPRJ010000004.1	RepeatMasker	LINE/CR1	525230	525684	489	+	.	ID="RND-6_FAMILY-9773";Tend="1894";Tstart="1425";shortTE="F";uid="f0c28726-a7e4-4157-a785-7f824ff30055"
CABPRJ010000004.1	RepeatMasker	DNA/Ginger-1	1202176	1202442	1218	+	.	ID="RND-5_FAMILY-95";Tend="1706";Tstart="1449";shortTE="F";uid="318f2bc2-ceaf-4ce1-8961-8d2edc1ecedb"
CABPRJ010000004.1	RepeatMasker	Unknown	1316978	1317179	883	+	.	ID="RND-5_FAMILY-1080";Tend="1100";Tstart="897";shortTE="F";uid="b9f85f06-639d-4128-8a25-4a6ef3742e38"
CABPRJ010000004.1	RepeatMasker	Unknown	1090135	1090670	1038	+	.	ID="RND-6_FAMILY-1441";Tend="2007";Tstart="1551";shortTE="F";uid="79f57d81-93e7-4041-97fe-18d662aacfb9"
CABPRJ010000004.1	RepeatMasker	Retroposon?	168922	169109	857	+	.	ID="RND-6_FAMILY-1973";Tend="897";Tstart="713";shortTE="F";uid="4d585937-a9dd-47b1-a598-b54320608445"
CABPRJ010000004.1	RepeatMasker	DNA/Ginger-1	1562103	1562210	521	+	.	ID="rnd-5_family-95";Tend="1242";Tstart="920";shortTE="F";uid="21dc95e9-1c73-4a2c-ba9d-816d66b5275e"
CABPRJ010000004.1	RepeatMasker	DNA/hAT-hATm	685447	685737	840	+	.	ID="RND-6_FAMILY-12325";Tend="1604";Tstart="1289";shortTE="F";uid="a458db09-0994-483a-8fdf-8f7856b2d677"
CABPRJ010000004.1	RepeatMasker	DNA/Ginger-1	1408481	1408677	1088	+	.	ID="RND-1_FAMILY-58";Tend="2505";Tstart="2313";shortTE="F";uid="a453dea4-2725-4c3a-9bbb-f1418f29e636"
CABPRJ010000004.1	RepeatMasker	DNA/hAT-hATx	1939338	1939482	537	+	.	ID="RND-6_FAMILY-20886";Tend="994";Tstart="847";shortTE="F";uid="37f01522-030f-4f98-805d-1d8ac6720ab6"
CABPRJ010000004.1	RepeatMasker	DNA/Ginger-1	2048653	2048951	560	+	.	ID="RND-1_FAMILY-0";Tend="1929";Tstart="1586";shortTE="F";uid="d2bc9ec3-9ac0-40ac-a945-45cd1464c9fd"
CABPRJ010000004.1	RepeatMasker	DNA/hAT-Tip100	2390384	2390557	1263	+	.	ID="rnd-6_family-7682";Tend="1367";Tstart="1170";shortTE="F";uid="ec26d52a-29b0-4f7d-a9a9-3fadbd2cc986"
CABPRJ010000004.1	RepeatMasker	Unknown	2124284	2124633	1567	+	.	ID="RND-6_FAMILY-5927";Tend="951";Tstart="616";shortTE="F";uid="c9f0b3b8-5d7d-4bf3-90a9-de8dbbae0f6c"
CABPRJ010000004.1	RepeatMasker	Retroposon?	149530	149833	1302	+	.	ID="RND-5_FAMILY-3149";Tend="1445";Tstart="1091";shortTE="F";uid="4f3b98f4-107f-4eed-8581-5a6c0105d712"
CABPRJ010000004.1	RepeatMasker	DNA/hAT-Tip100	1465770	1466235	2023	+	.	ID="RND-6_FAMILY-7682";Tend="1653";Tstart="1171";shortTE="F";uid="8c4f4f25-953a-4cd1-b57e-d450aa201336"
CABPRJ010000004.1	RepeatMasker	DNA/hAT-Tip100	1183100	1184441	1190	+	.	ID="RND-6_FAMILY-8400";TEgroup="ctg_4%7CRND-6_FAMILY-8400%7C1";Tend="2308";Tstart="854";shortTE="F";uid="ea1b13f8-aeef-4c3b-8d3e-3591d17246af"
CABPRJ010000004.1	RepeatMasker	Retroposon?	160139	160685	1287	+	.	ID="RND-5_FAMILY-5072";Tend="1552";Tstart="964";shortTE="F";uid="c0200ecf-5d09-4739-93ea-ed468ee78a18"
CABPRJ010000004.1	RepeatMasker	Retroposon?	519026	519270	959	+	.	ID="RND-6_FAMILY-5185";Tend="2036";Tstart="1821";shortTE="F";uid="bb7b0a2e-b6ba-46fd-ae44-2bc3d1fc54d6"
CABPRJ010000004.1	RepeatMasker	DNA/Ginger-1	1086772	1086912	1004	+	.	ID="RND-5_FAMILY-5114";Tend="1916";Tstart="987";shortTE="F";uid="e2139991-b33e-4a93-9700-a41f1d1ba2a4"
CABPRJ010000004.1	RepeatMasker	Unknown	1644179	1644538	1140	+	.	ID="RND-5_FAMILY-1296";Tend="1337";Tstart="959";shortTE="F";uid="cd52e466-7894-49c8-8a17-3f2aba944af8"
CABPRJ010000004.1	RepeatMasker	Unknown	247483	247843	1499	+	.	ID="RND-2_FAMILY-88";Tend="1385";Tstart="1023";shortTE="F";uid="9d7abed2-54a4-443c-b32e-2831c6468e97"
CABPRJ010000004.1	RepeatMasker	DNA	1144615	1144771	694	+	.	ID="RND-6_FAMILY-7932";Tend="1594";Tstart="1441";shortTE="F";uid="8fc45ac0-5cd3-40cb-9595-e3391aea4406"
CABPRJ010000004.1	RepeatMasker	Retroposon?	2076700	2077148	2496	+	.	ID="RND-5_FAMILY-8932";Tend="1347";Tstart="925";shortTE="F";uid="d5a48d22-422d-41b5-b1f8-90f3ab0804fe"
CABPRJ010000004.1	RepeatMasker	Unknown	724405	724748	862	+	.	ID="RND-6_FAMILY-8861";Tend="1236";Tstart="899";shortTE="F";uid="9ef4d5a7-bf91-4ad4-af92-8050b133f090"
CABPRJ010000004.1	RepeatMasker	DNA/Ginger-1	2211898	2212157	523	+	.	ID="RND-4_FAMILY-318";Tend="1000";Tstart="734";shortTE="F";uid="6afd7be8-7b23-4788-b7f7-9a8fe2bce491"
CABPRJ010000004.1	RepeatMasker	DNA	940408	940559	520	+	.	ID="RND-6_FAMILY-12379";Tend="1340";Tstart="1183";shortTE="F";uid="8729e02c-46b6-4c81-9109-753c6937894b"
CABPRJ010000004.1	RepeatMasker	RC/Helitron	2070179	2070550	1367	+	.	ID="RND-5_FAMILY-4116";Tend="919";Tstart="547";shortTE="F";uid="d81ca3e9-1cc3-4ec6-bba6-89720bdfd744"
CABPRJ010000004.1	RepeatMasker	Unknown	92579	93045	2409	+	.	ID="RND-6_FAMILY-30469";Tend="1477";Tstart="1015";shortTE="F";uid="51ce3ae4-1d65-423e-b9b3-da928cf6ae5c"
CABPRJ010000004.1	RepeatMasker	LINE/CR1	388942	389192	419	+	.	ID="RND-6_FAMILY-45208";Tend="1069";Tstart="820";shortTE="F";uid="bb0daa6a-482e-40cc-b1db-b6d638d9c4e8"
CABPRJ010000004.1	RepeatMasker	Retroposon?	1916069	1916260	610	+	.	ID="RND-5_FAMILY-3149";Tend="1112";Tstart="926";shortTE="F";uid="c1971e20-3593-4f08-b170-5e01c335fe47"
CABPRJ010000004.1	RepeatMasker	LINE/RTE-BovB	2004250	2005101	4757	+	.	ID="RND-6_FAMILY-6436";Tend="1502";Tstart="608";shortTE="F";uid="d2bfe63b-fe39-46af-97b7-8a24bc535548"
CABPRJ010000004.1	RepeatMasker	Unknown	1751609	1751810	763	+	.	ID="RND-5_FAMILY-3535";Tend="1119";Tstart="936";shortTE="F";uid="9072c829-ff95-435e-9a3d-0decdda40027"
CABPRJ010000004.1	RepeatMasker	DNA/Ginger-1	851952	852189	695	+	.	ID="RND-5_FAMILY-95";Tend="1168";Tstart="892";shortTE="F";uid="5043b1d9-12d4-4011-8343-fdb212f8c37f"
CABPRJ010000004.1	RepeatMasker	DNA	2301942	2302165	516	+	.	ID="RND-6_FAMILY-8590";Tend="1170";Tstart="934";shortTE="F";uid="4c75ffd2-e48a-4da5-a883-d7abff87d1f1"
CABPRJ010000004.1	RepeatMasker	Unknown	1738016	1738506	2742	+	.	ID="RND-6_FAMILY-1762";Tend="1310";Tstart="834";shortTE="F";uid="2e153c40-f2fa-4de3-b8d5-04660434bb89"
CABPRJ010000004.1	RepeatMasker	Retroposon?	708559	709210	3776	+	.	ID="RND-1_FAMILY-22";Tend="1685";Tstart="995";shortTE="F";uid="9b8d7c58-ab64-4cd9-8680-231e4a0754b2"
CABPRJ010000004.1	RepeatMasker	DNA/hAT-hAT19	21741	22279	774	+	.	ID="DNA8-74_AP";TEgroup="ctg_4%7CDNA8-74_AP%7C1";Tend="902";Tstart="2";shortTE="F";uid="4c21d238-b3d4-4089-9419-c567d2367b2e"
CABPRJ010000004.1	RepeatMasker	DNA/TcMar-Mariner	2257171	2257279	444	+	.	ID="MARINER-N13_HSAL";Tend="508";Tstart="401";shortTE="F";uid="c8ef1411-7a61-4329-80b1-1d05f614d2b8"
CABPRJ010000004.1	RepeatMasker	DNA/Ginger-1	1033765	1034362	3696	+	.	ID="RND-6_FAMILY-263";Tend="1730";Tstart="1108";shortTE="F";uid="1350ea07-47ce-4c85-a900-17f11795f168"
CABPRJ010000004.1	RepeatMasker	DNA	1845101	1845346	419	+	.	ID="DNA4-1_AP";Tend="823";Tstart="569";shortTE="F";uid="e1ee2cd5-aba1-4685-bec3-93d088beac89"
CABPRJ010000004.1	RepeatMasker	DNA/Kolobok-E	574792	575414	3371	+	.	ID="RND-5_FAMILY-3481";Tend="1555";Tstart="923";shortTE="F";uid="e264f6b3-62f0-4997-aa51-18a981d73be4"
CABPRJ010000004.1	RepeatMasker	DNA/Ginger-1	852156	852579	2537	+	.	ID="RND-4_FAMILY-465";Tend="1416";Tstart="968";shortTE="F";uid="92d01b32-f513-4e84-bec7-a9fb08d5ce92"
CABPRJ010000004.1	RepeatMasker	DNA	654134	654319	762	+	.	ID="RND-6_FAMILY-7932";Tend="1593";Tstart="1418";shortTE="F";uid="2d5d0165-fe67-436c-914e-014616719652"
CABPRJ010000004.1	RepeatMasker	DNA	116487	116789	887	+	.	ID="RND-6_FAMILY-7932";Tend="1722";Tstart="1437";shortTE="F";uid="80e0ffb8-2344-4017-82ab-67b7c97c0558"
CABPRJ010000004.1	RepeatMasker	Retroposon?	828411	828515	655	+	.	ID="RND-1_FAMILY-193";Tend="951";Tstart="846";shortTE="F";uid="a1c216c3-8134-4e73-b371-7523c8f56643"
CABPRJ010000004.1	RepeatMasker	DNA/TcMar-Tigger	1506352	1506575	490	+	.	ID="RND-6_FAMILY-9457";Tend="1305";Tstart="1088";shortTE="F";uid="011b4998-ed49-44e9-880c-a5257996fe9e"
CABPRJ010000004.1	RepeatMasker	DNA/Kolobok-E	1335422	1335584	897	+	.	ID="RND-6_FAMILY-13202";Tend="1102";Tstart="948";shortTE="F";uid="428db812-94f9-4322-8e01-aa95d8397397"
CABPRJ010000004.1	RepeatMasker	DNA	709210	709449	1372	+	.	ID="RND-5_FAMILY-85";Tend="1165";Tstart="931";shortTE="F";uid="2cf0d9c5-19eb-4d3a-bbcd-432367b61eba"
CABPRJ010000004.1	RepeatMasker	DNA/hAT	2253895	2254093	941	+	.	ID="DNA8-44_AP";Tend="206";Tstart="12";shortTE="F";uid="13662a18-7fcb-4f41-8047-b7faa10d550a"
CABPRJ010000004.1	RepeatMasker	LINE/RTE-BovB	1285957	1286090	669	+	.	ID="RND-1_FAMILY-79";Tend="1783";Tstart="1644";shortTE="F";uid="9af7ee35-d9a3-44a9-a85d-356b74276cbd"
CABPRJ010000004.1	RepeatMasker	Retroposon?	8995	9227	456	+	.	ID="RND-5_FAMILY-7401";Tend="1994";Tstart="1784";shortTE="F";uid="56bee00c-5e5e-4dc4-bf5c-d13b33caba04"
CABPRJ010000004.1	RepeatMasker	DNA/Ginger-1	1448639	1448891	557	+	.	ID="RND-5_FAMILY-95";Tend="1281";Tstart="1007";shortTE="F";uid="04ec13a2-0bdc-4fca-9f52-ba11bd3bc8e8"
CABPRJ010000004.1	RepeatMasker	Unknown	908727	909005	1539	+	.	ID="RND-6_FAMILY-40623";Tend="1246";Tstart="949";shortTE="F";uid="fd028e8a-16fd-4da5-a5da-65a3dbe58b74"
CABPRJ010000004.1	RepeatMasker	DNA/hAT-Ac	974165	974572	2185	+	.	ID="RND-5_FAMILY-2228";Tend="1695";Tstart="1240";shortTE="F";uid="dc54d6f4-dc6b-4455-8e4f-aba706b52d76"
CABPRJ010000004.1	RepeatMasker	DNA/hAT-Tip100	1707202	1707881	4325	+	.	ID="RND-6_FAMILY-9406";Tend="1612";Tstart="933";shortTE="F";uid="7447a22f-c195-4d0d-bd09-5d0ef737483d"
CABPRJ010000004.1	RepeatMasker	DNA/Kolobok-E	1546138	1546618	2264	+	.	ID="RND-6_FAMILY-13202";Tend="1407";Tstart="945";shortTE="F";uid="b65d3014-984a-48b2-8c0f-4baf03eada50"
CABPRJ010000004.1	RepeatMasker	Unknown	2407674	2407822	453	+	.	ID="RND-6_FAMILY-16460";Tend="1336";Tstart="1191";shortTE="F";uid="53ca1042-80e3-49cf-af97-25b191ad5ebc"
CABPRJ010000004.1	RepeatMasker	RC/Helitron	989578	989700	551	+	.	ID="RND-6_FAMILY-8525";Tend="1203";Tstart="1066";shortTE="F";uid="a90533a7-1c25-43bc-b2cc-de5289ed1909"
CABPRJ010000004.1	RepeatMasker	DNA/hAT-hAT19	1826877	1827227	630	+	.	ID="RND-5_FAMILY-4782";Tend="1449";Tstart="1084";shortTE="F";uid="27795963-bb2c-430c-994c-6979b18aa31f"
CABPRJ010000004.1	RepeatMasker	Retroposon?	1413685	1414123	2184	+	.	ID="RND-5_FAMILY-3149";Tend="1448";Tstart="995";shortTE="F";uid="802147af-374c-41e5-af8a-44ffe6edffc2"
CABPRJ010000004.1	RepeatMasker	LINE/Penelope	2337460	2337696	956	+	.	ID="RND-5_FAMILY-640";Tend="934";Tstart="681";shortTE="F";uid="ba49f2fb-3fe6-4c17-930f-1200f5ab22f4"
CABPRJ010000004.1	RepeatMasker	DNA/hAT-Tip100	112482	112644	696	+	.	ID="RND-6_FAMILY-9406";Tend="1151";Tstart="972";shortTE="F";uid="89f15185-184f-4afc-ac8a-2fc0ae2636d3"
CABPRJ010000004.1	RepeatMasker	DNA	1993225	1993364	842	+	.	ID="RND-6_FAMILY-7932";Tend="1591";Tstart="1454";shortTE="F";uid="45b3edb5-97c4-47a6-988d-f90ab40368da"
CABPRJ010000004.1	RepeatMasker	Unknown	874023	874243	940	+	.	ID="RND-4_FAMILY-787";Tend="1486";Tstart="1219";shortTE="F";uid="5ca29d94-4b19-4483-80cb-832ed95fc944"
CABPRJ010000004.1	RepeatMasker	DNA/hAT-Tip100	1781083	1781526	1531	+	.	ID="RND-5_FAMILY-8136";Tend="1318";Tstart="926";shortTE="F";uid="a7ddaee4-c63e-481c-a611-297b1ac78399"
CABPRJ010000004.1	RepeatMasker	DNA/Ginger-1	1104672	1105073	1453	+	.	ID="RND-5_FAMILY-95";Tend="1302";Tstart="921";shortTE="F";uid="4f7e4cf2-0f4d-43c7-80f0-22bcac9267bd"
CABPRJ010000004.1	RepeatMasker	Unknown	2324889	2325171	1458	+	.	ID="RND-5_FAMILY-4497";Tend="1234";Tstart="973";shortTE="F";uid="8dd1329a-9353-4133-9fc0-ba5ddc577585"
CABPRJ010000004.1	RepeatMasker	DNA/Ginger-1	685957	686299	1197	+	.	ID="RND-4_FAMILY-145";Tend="1392";Tstart="1020";shortTE="F";uid="2ae692a8-bc58-430a-9d4b-8f11fd66c67a"
CABPRJ010000004.1	RepeatMasker	DNA/Sola-1	568715	568943	489	+	.	ID="SOLA1-7_AP";Tend="3167";Tstart="2938";shortTE="F";uid="104a6bb9-8cbc-4d37-85b6-1011ba8aafa7"
CABPRJ010000004.1	RepeatMasker	Retroposon?	1993314	1993549	877	+	.	ID="RND-5_FAMILY-4854";Tend="2874";Tstart="2624";shortTE="F";uid="366b92a0-832e-4362-8119-9a194b8c7a3f"
CABPRJ010000004.1	RepeatMasker	DNA/hAT	2089203	2089715	924	+	.	ID="RND-6_FAMILY-2017";TEgroup="ctg_4%7CRND-6_FAMILY-2017%7C2";Tend="1312";Tstart="995";shortTE="F";uid="483d9086-163d-4a45-8213-718c65c7608b"
CABPRJ010000004.1	RepeatMasker	DNA/hAT-hAT19	713683	713851	680	+	.	ID="RND-6_FAMILY-16412";Tend="523";Tstart="331";shortTE="F";uid="2f4a1ae7-9bd8-488f-bf01-8c31e78c8fb8"
CABPRJ010000004.1	RepeatMasker	DNA/hAT-Tip100	963770	964221	2950	+	.	ID="RND-6_FAMILY-9406";Tend="1516";Tstart="1046";shortTE="F";uid="ca0593af-9a66-4fe9-a468-80a8bd76816f"
CABPRJ010000004.1	RepeatMasker	Retroposon?	1349513	1349956	1648	+	.	ID="RND-5_FAMILY-8932";Tend="1356";Tstart="965";shortTE="F";uid="2959262d-7a2f-46f1-a0a8-93b634d66662"
CABPRJ010000004.1	RepeatMasker	DNA/hAT	165331	165632	1797	+	.	ID="RND-6_FAMILY-2017";Tend="1331";Tstart="982";shortTE="F";uid="39443bca-bcf1-4089-9a69-277823164860"
CABPRJ010000004.1	RepeatMasker	RC/Helitron	767658	767925	1715	+	.	ID="RND-4_FAMILY-3214";Tend="979";Tstart="723";shortTE="F";uid="bceeaeea-52c0-49ac-b8a8-9e9ee4826a02"
CABPRJ010000004.1	RepeatMasker	DNA/hAT-Charlie	1323502	1323708	746	+	.	ID="DNA8-55B_AP";Tend="186";Tstart="2";shortTE="F";uid="ce4c05a4-7fc8-49f8-a9da-2904d333f396"
CABPRJ010000004.1	RepeatMasker	DNA/Kolobok-E	395894	396103	508	+	.	ID="RND-6_FAMILY-5146";Tend="1598";Tstart="1392";shortTE="F";uid="a8998261-4e2f-4f0f-94f4-a1752dee884b"
CABPRJ010000004.1	RepeatMasker	Retroposon?	1463993	1464492	1628	+	.	ID="RND-5_FAMILY-3149";Tend="1489";Tstart="1043";shortTE="F";uid="84393591-b6ef-4f42-a86a-6dc4bde69d43"
CABPRJ010000004.1	RepeatMasker	DNA/hAT-Tip100	69921	70076	567	+	.	ID="rnd-5_family-292";Tend="1488";Tstart="1332";shortTE="F";uid="2b059631-6e66-4380-a4c8-841f547461ac"
CABPRJ010000004.1	RepeatMasker	DNA/hAT-Tip100	170748	170862	1112	+	.	ID="rnd-3_family-853";Tend="1226";Tstart="881";shortTE="F";uid="baa7a9d8-7a1d-4067-927a-ed28aa8f729d"
CABPRJ010000004.1	RepeatMasker	Retroposon?	2066572	2066725	432	+	.	ID="RND-5_FAMILY-3149";Tend="1108";Tstart="966";shortTE="F";uid="3ea30950-52b5-4c9b-84b8-c4049a04c190"
CABPRJ010000004.1	RepeatMasker	DNA/Ginger-1	1894293	1894505	1003	+	.	ID="RND-4_FAMILY-145";Tend="1198";Tstart="990";shortTE="F";uid="47af200e-71b9-4eb1-9f9e-50cc72430f77"
CABPRJ010000004.1	RepeatMasker	Unknown	481899	482277	1520	+	.	ID="RND-6_FAMILY-23275";Tend="1290";Tstart="935";shortTE="F";uid="d4691dea-1128-4b07-8a63-c0ce4e08239d"
CABPRJ010000004.1	RepeatMasker	DNA/Ginger-1	335657	336422	4448	+	.	ID="RND-6_FAMILY-263";Tend="1737";Tstart="979";shortTE="F";uid="3c427ac5-61a8-4350-8711-e0de83ffc475"
CABPRJ010000004.1	RepeatMasker	Retroposon?	1877454	1877680	1008	+	.	ID="RND-5_FAMILY-3149";Tend="1169";Tstart="957";shortTE="F";uid="f46be4b2-20cc-47d3-84ae-a66aff227a27"
CABPRJ010000004.1	RepeatMasker	RC/Helitron	767076	767655	5177	+	.	ID="RND-6_FAMILY-12792";Tend="1562";Tstart="983";shortTE="F";uid="a55210b3-f690-49fa-84b7-b19596908330"
CABPRJ010000004.1	RepeatMasker	Unknown	855818	856038	888	+	.	ID="RND-4_FAMILY-2046";Tend="1361";Tstart="1181";shortTE="F";uid="d48f0cd7-d262-4c05-9948-cfb283933e1c"
CABPRJ010000004.1	RepeatMasker	DNA/Ginger-1	1729428	1730024	3201	+	.	ID="rnd-1_family-12";Tend="1490";Tstart="924";shortTE="F";uid="544bfeb4-3ad4-4f71-a7eb-ae0afe56f598"
CABPRJ010000004.1	RepeatMasker	Retroposon?	1328067	1328305	426	+	.	ID="RND-1_FAMILY-35";Tend="2036";Tstart="1790";shortTE="F";uid="9dd5fc48-4da8-4034-97cd-8dba796bdea5"
CABPRJ010000004.1	RepeatMasker	Retroposon?	372874	373242	1493	+	.	ID="RND-5_FAMILY-3149";Tend="1316";Tstart="845";shortTE="F";uid="c8e3f6a3-8c2b-4b48-aaf4-3159bc7277a1"
CABPRJ010000004.1	RepeatMasker	Unknown	571743	571936	405	+	.	ID="RND-1_FAMILY-104";Tend="1557";Tstart="1367";shortTE="F";uid="3be3bec1-2204-4620-b9af-3d2e41f2fe5f"
CABPRJ010000004.1	RepeatMasker	Retroposon?	1351176	1351551	1567	+	.	ID="RND-4_FAMILY-1821";Tend="1270";Tstart="849";shortTE="F";uid="764b1d40-92a5-4175-8888-c34485c9bd4f"
CABPRJ010000004.1	RepeatMasker	LINE/RTE-BovB	819802	820021	721	+	.	ID="RND-5_FAMILY-398";Tend="1547";Tstart="1314";shortTE="F";uid="f6b0f4a1-d2ca-4534-80bb-ed997cb90584"
CABPRJ010000004.1	RepeatMasker	RC/Helitron	396852	397011	558	+	.	ID="RND-6_FAMILY-8525";Tend="1226";Tstart="1061";shortTE="F";uid="bf4cdc27-611e-4506-8898-cc4a65c48a3f"
CABPRJ010000004.1	RepeatMasker	DNA/Ginger-1	870829	870956	674	+	.	ID="RND-5_FAMILY-95";Tend="1694";Tstart="1565";shortTE="F";uid="4ab5f4e3-82ef-4d21-82e4-19a3dd0f8571"
CABPRJ010000004.1	RepeatMasker	DNA/hAT-hAT19	1231114	1231406	1349	+	.	ID="RND-5_FAMILY-4782";Tend="1302";Tstart="975";shortTE="F";uid="5ec4f338-2d57-4fab-ab32-362a1a5c1f63"
CABPRJ010000004.1	RepeatMasker	Retroposon?	1404495	1404715	460	+	.	ID="RND-6_FAMILY-14413";Tend="1365";Tstart="1147";shortTE="F";uid="bc4cd60f-fef4-4304-812a-9dbb4af5745a"
CABPRJ010000004.1	RepeatMasker	DNA	1814178	1814533	735	+	.	ID="TTAA5_AP";Tend="413";Tstart="4";shortTE="F";uid="8ce1f699-85df-42c4-a122-908772af2063"
CABPRJ010000004.1	RepeatMasker	RC/Helitron	2344881	2345025	978	+	.	ID="RND-5_FAMILY-2198";Tend="1391";Tstart="1244";shortTE="F";uid="3ee35958-bc93-4602-97bf-21d3ea27d33e"
CABPRJ010000004.1	RepeatMasker	Retroposon?	2149757	2150425	1940	+	.	ID="RND-1_FAMILY-35";Tend="1881";Tstart="1033";shortTE="F";uid="0e70d71a-6247-44ee-8198-280e69d1b8a2"
CABPRJ010000004.1	RepeatMasker	Retroposon?	1645485	1646036	1012	+	.	ID="RND-5_FAMILY-7401";Tend="1406";Tstart="781";shortTE="F";uid="745e6e6e-6bd3-4966-a037-4fa2db375d2a"
CABPRJ010000004.1	RepeatMasker	Retroposon?	1380091	1380327	730	+	.	ID="RND-6_FAMILY-1973";Tend="869";Tstart="629";shortTE="F";uid="97a30c06-e221-4747-9506-3e5786f71ed4"
CABPRJ010000004.1	RepeatMasker	DNA	1272741	1273031	729	+	.	ID="ttaa2b_ap";Tend="376";Tstart="80";shortTE="F";uid="c5bc2d14-b415-46de-96ba-219f230636d7"
CABPRJ010000004.1	RepeatMasker	Unknown	126624	126809	964	+	.	ID="RND-5_FAMILY-1080";Tend="1209";Tstart="1023";shortTE="F";uid="dadb1b45-8f75-48ce-aba4-0de7acf4893a"
CABPRJ010000004.1	RepeatMasker	DNA/hAT-Tip100	1527062	1527582	1989	+	.	ID="RND-6_FAMILY-8400";Tend="2317";Tstart="1823";shortTE="F";uid="536e1510-0dbd-4250-ab88-e8d3402ffe2f"
CABPRJ010000004.1	RepeatMasker	DNA/TcMar-Pogo	145609	146048	583	+	.	ID="RND-6_FAMILY-792";TEgroup="ctg_4%7CRND-6_FAMILY-792%7C1";Tend="1495";Tstart="992";shortTE="F";uid="2ac691b3-6cec-4844-9f54-547657ed7e4f"
CABPRJ010000004.1	RepeatMasker	LINE/I-Jockey	1671754	1672346	1121	+	.	ID="VINGI-1_APIS";TEgroup="ctg_4%7CVINGI-1_APIS%7C1";Tend="2576";Tstart="496";shortTE="F";uid="6f29211f-0e29-4a7b-88c4-998add19aed2"
CABPRJ010000004.1	RepeatMasker	DNA/hAT	2212518	2212783	1694	+	.	ID="RND-5_FAMILY-6846";Tend="1531";Tstart="1267";shortTE="F";uid="4b5e3c15-708a-4363-a9aa-caf376426a53"
CABPRJ010000004.1	RepeatMasker	Retroposon?	107045	107321	1075	+	.	ID="RND-5_FAMILY-8932";Tend="1110";Tstart="854";shortTE="F";uid="b882c28f-e271-46a1-85fe-2a472fcf67b5"
CABPRJ010000004.1	RepeatMasker	DNA	2170835	2171148	802	+	.	ID="ttaa2b_ap";Tend="376";Tstart="49";shortTE="F";uid="cfc15443-54d8-4d55-9004-2e1b05646cc5"
CABPRJ010000004.1	RepeatMasker	LINE/I	182280	182799	2911	+	.	ID="RND-4_FAMILY-1900";Tend="1369";Tstart="815";shortTE="F";uid="00548ea0-577a-4633-81fa-ef7d6725bdad"
CABPRJ010000004.1	RepeatMasker	Retroposon?	423194	424172	3200	+	.	ID="RND-6_FAMILY-970";Tend="1883";Tstart="897";shortTE="F";uid="6251329e-3772-44de-a3f7-8a73d932bd48"
CABPRJ010000004.1	RepeatMasker	Unknown	250628	250818	893	+	.	ID="RND-1_FAMILY-131";Tend="1082";Tstart="903";shortTE="F";uid="88f50e0f-31cc-4603-96ee-69991a460b9e"
CABPRJ010000004.1	RepeatMasker	DNA/Ginger-1	116101	116203	510	+	.	ID="RND-4_FAMILY-145";Tend="1069";Tstart="965";shortTE="F";uid="6368b9ff-ff09-4fd1-bfe5-aa504e1fe85d"
CABPRJ010000004.1	RepeatMasker	Unknown	1001340	1001595	1315	+	.	ID="RND-1_FAMILY-146";Tend="1176";Tstart="918";shortTE="F";uid="9dd72579-7515-4d01-ab6c-0aa31b432781"
CABPRJ010000004.1	RepeatMasker	Retroposon?	1804524	1804729	507	+	.	ID="RND-5_FAMILY-7470";Tend="1303";Tstart="1099";shortTE="F";uid="da14379f-5556-4270-89be-d6f4b7632349"
CABPRJ010000004.1	RepeatMasker	Unknown	1154592	1155084	2839	+	.	ID="RND-5_FAMILY-16113";Tend="1405";Tstart="890";shortTE="F";uid="ce1f6282-8da3-4b92-87a6-82c16d3cb3ae"
CABPRJ010000004.1	RepeatMasker	DNA/Ginger-1	673468	673659	789	+	.	ID="RND-5_FAMILY-95";Tend="1692";Tstart="1501";shortTE="F";uid="692725eb-96d2-43c1-9e48-e1a1bfa0bcc4"
CABPRJ010000004.1	RepeatMasker	Unknown	883102	883501	1660	+	.	ID="RND-4_FAMILY-1727";Tend="1412";Tstart="959";shortTE="F";uid="15178912-1268-46c5-8e81-dcb62fbda831"
CABPRJ010000004.1	RepeatMasker	DNA/Kolobok-E	1378178	1378995	1432	+	.	ID="RND-6_FAMILY-9192";TEgroup="ctg_4%7CRND-6_FAMILY-9192%7C1";Tend="1875";Tstart="625";shortTE="F";uid="1e91ed84-e85b-428a-a21a-45a06f7a90f5"
CABPRJ010000004.1	RepeatMasker	LINE/R1-LOA	881026	881295	894	+	.	ID="RND-6_FAMILY-9021";Tend="1650";Tstart="1354";shortTE="F";uid="73ef062f-7e40-4c0f-9bc9-35dc178a2f4c"
CABPRJ010000004.1	RepeatMasker	DNA/Ginger-1	1564708	1564866	800	+	.	ID="RND-6_FAMILY-10080";Tend="1189";Tstart="1032";shortTE="F";uid="f72c74a6-f1df-415a-bdde-49b244298d12"
CABPRJ010000004.1	RepeatMasker	Unknown	1051470	1051917	1831	+	.	ID="RND-5_FAMILY-7745";Tend="1482";Tstart="981";shortTE="F";uid="064faad2-d5ff-4175-9058-4c49501bf4e2"
CABPRJ010000004.1	RepeatMasker	DNA/TcMar-Tigger	123393	123571	694	+	.	ID="DNA2-8_AP";Tend="765";Tstart="570";shortTE="F";uid="48a865e3-2af7-4e43-b21c-27cb7e37575e"
CABPRJ010000004.1	RepeatMasker	RC/Helitron	2271350	2271557	474	+	.	ID="RND-5_FAMILY-5861";Tend="1170";Tstart="975";shortTE="F";uid="ca1fcfaa-6343-46d0-8421-5217bbe7a732"
CABPRJ010000004.1	RepeatMasker	Unknown	422055	422281	471	+	.	ID="RND-6_FAMILY-18735";Tend="1518";Tstart="1288";shortTE="F";uid="b1a5e984-7f54-45a9-814e-fd0f427290e6"
CABPRJ010000004.1	RepeatMasker	RC/Helitron	1782550	1782932	940	+	.	ID="RND-4_FAMILY-261";Tend="1319";Tstart="924";shortTE="F";uid="8522c790-91d1-48fe-b3d9-d45afdf6527b"
CABPRJ010000004.1	RepeatMasker	Unknown	871589	871834	816	+	.	ID="RND-5_FAMILY-3938";Tend="1115";Tstart="874";shortTE="F";uid="05db9eb9-b59e-44fa-9916-e6c5c21a5e88"
CABPRJ010000004.1	RepeatMasker	DNA/TcMar-Mariner	849938	850845	3321	+	.	ID="mariner-25_sin";Tend="1324";Tstart="1";shortTE="F";uid="cf21cb56-0b66-458d-8ee7-bfa04ad0dbe1"
CABPRJ010000004.1	RepeatMasker	DNA/Ginger-1	711017	711309	927	+	.	ID="RND-5_FAMILY-95";Tend="1757";Tstart="1458";shortTE="F";uid="1fc19f61-bf0f-41d0-ad9b-23013bf89ce5"
CABPRJ010000004.1	RepeatMasker	DNA/Kolobok-E	1718660	1718951	969	+	.	ID="RND-5_FAMILY-3767";Tend="1208";Tstart="957";shortTE="F";uid="310cd1fc-21ab-4e12-a496-7ead866f81c4"
CABPRJ010000004.1	RepeatMasker	DNA/hAT-hAT19	1702808	1702983	548	+	.	ID="RND-5_FAMILY-4782";Tend="1191";Tstart="1005";shortTE="F";uid="2e243691-27c4-42a3-971d-2560d7d1c208"
CABPRJ010000004.1	RepeatMasker	DNA/hAT-Tip100	2229505	2229836	1286	+	.	ID="RND-6_FAMILY-8400";Tend="2982";Tstart="2666";shortTE="F";uid="110eeaad-a23a-42d2-b014-fe8ea13b8a21"
CABPRJ010000004.1	RepeatMasker	DNA/Ginger-1	10929	11085	815	+	.	ID="RND-5_FAMILY-95";Tend="1338";Tstart="1191";shortTE="F";uid="4679625a-88eb-451c-b69a-2a6523fea341"
CABPRJ010000004.1	RepeatMasker	Unknown	838271	839007	2447	+	.	ID="RND-6_FAMILY-2651";TEgroup="ctg_4%7CRND-6_FAMILY-2651%7C1";Tend="1418";Tstart="851";shortTE="F";uid="fca4ac5b-9e4a-4820-913d-dbf16f7a002a"
CABPRJ010000004.1	RepeatMasker	Retroposon?	1432231	1432668	1659	+	.	ID="RND-5_FAMILY-3149";Tend="1445";Tstart="957";shortTE="F";uid="ecc1efa1-3305-414b-812b-1f284029ce85"
CABPRJ010000004.1	RepeatMasker	Retroposon?	2390099	2390383	858	+	.	ID="RND-6_FAMILY-60";Tend="1044";Tstart="792";shortTE="F";uid="546b89cb-484c-4577-a0fe-6fa43f16c3f6"
CABPRJ010000004.1	RepeatMasker	RC/Helitron	2021574	2021899	1333	+	.	ID="RND-4_FAMILY-261";Tend="1295";Tstart="991";shortTE="F";uid="f5508577-3ba0-4a69-b250-77f739c8e4fa"
CABPRJ010000004.1	RepeatMasker	LINE/I-Jockey	1670487	1670598	1121	+	.	ID="VINGI-1_APIS";Tend="495";Tstart="60";shortTE="F";uid="504db152-d66d-43c7-b489-344b9ddfb0de"
CABPRJ010000004.1	RepeatMasker	DNA/hAT-hAT19	700400	700525	668	+	.	ID="RND-5_FAMILY-1359";Tend="1467";Tstart="1341";shortTE="F";uid="8598a294-3187-43a7-b814-7c88e70e1f6e"
CABPRJ010000004.1	RepeatMasker	Retroposon?	2298011	2298198	599	+	.	ID="RND-4_FAMILY-241";Tend="1802";Tstart="1622";shortTE="F";uid="aa481980-5284-4e41-9f0a-31802aef3743"
CABPRJ010000004.1	RepeatMasker	Retroposon?	419051	419300	653	+	.	ID="RND-4_FAMILY-241";Tend="833";Tstart="602";shortTE="F";uid="2f645b69-6628-45f4-83a4-2d598f22ce57"
CABPRJ010000004.1	RepeatMasker	Unknown	1800602	1800779	825	+	.	ID="RND-5_FAMILY-7217";Tend="1052";Tstart="865";shortTE="F";uid="01dacc5d-376c-49ab-8c25-4133a5567544"
CABPRJ010000004.1	RepeatMasker	DNA	1276885	1277301	1598	+	.	ID="RND-6_FAMILY-12379";Tend="1341";Tstart="938";shortTE="F";uid="14ccdc24-0e6a-4f07-9245-063df081ee43"
CABPRJ010000004.1	RepeatMasker	Retroposon?	1766584	1766880	1314	+	.	ID="RND-5_FAMILY-3149";Tend="1254";Tstart="970";shortTE="F";uid="a5d5db14-99ea-4be6-bab9-0de002572b47"
CABPRJ010000004.1	RepeatMasker	DNA/Ginger-1	1150808	1151458	999	+	.	ID="RND-5_FAMILY-95";Tend="1616";Tstart="1007";shortTE="F";uid="e48362fb-a243-44f2-981a-10a90afa4561"
CABPRJ010000004.1	RepeatMasker	DNA/Ginger-1	557286	558736	6796	+	.	ID="RND-6_FAMILY-4094";Tend="2454";Tstart="1005";shortTE="F";uid="3d735be8-d919-4975-a12c-f248776bf553"
CABPRJ010000004.1	RepeatMasker	DNA/hAT-Charlie	743168	743311	405	+	.	ID="DNA8-51_AP";Tend="483";Tstart="352";shortTE="F";uid="bf77fec9-a1b8-4841-bf7f-5aaa27c6d535"
CABPRJ010000004.1	RepeatMasker	DNA/hAT-Tip100	2031508	2031718	786	+	.	ID="RND-6_FAMILY-9406";Tend="1307";Tstart="1098";shortTE="F";uid="58ad022f-11af-4fe7-88b2-4a120ede14bb"
CABPRJ010000004.1	RepeatMasker	LINE/RTE-BovB	184652	185272	1865	+	.	ID="RND-6_FAMILY-6306";Tend="1668";Tstart="1025";shortTE="F";uid="c0c8fdac-9c67-42cf-a8e8-1af366d065f7"
CABPRJ010000004.1	RepeatMasker	DNA/hAT-Tip100	2385716	2386301	1934	+	.	ID="RND-6_FAMILY-9406";Tend="1534";Tstart="946";shortTE="F";uid="3dc152b9-40ea-4662-bc46-9afeff09c846"
CABPRJ010000004.1	RepeatMasker	Retroposon?	222568	222840	885	+	.	ID="RND-5_FAMILY-3149";TEgroup="ctg_4%7CRND-5_FAMILY-3149%7C1";Tend="1288";Tstart="1154";shortTE="F";uid="10895c74-d3a0-437f-8f54-00d695f5958b"
CABPRJ010000004.1	RepeatMasker	DNA/hAT-hATm	2226842	2227021	463	+	.	ID="RND-6_FAMILY-4687";Tend="1491";Tstart="1316";shortTE="F";uid="8188ff0d-7789-4e99-90cd-7097c81250b7"
CABPRJ010000004.1	RepeatMasker	DNA/Ginger-1	2103447	2104039	3540	+	.	ID="RND-1_FAMILY-12";Tend="1494";Tstart="921";shortTE="F";uid="d4430d17-5513-487a-891d-26650dab0ad2"
CABPRJ010000004.1	RepeatMasker	DNA	1490412	1490684	983	+	.	ID="RND-6_FAMILY-7932";Tend="1699";Tstart="1441";shortTE="F";uid="078fc8b7-82aa-432b-a149-f1cd2595c625"
CABPRJ010000004.1	RepeatMasker	RC/Helitron	1726021	1726267	1428	+	.	ID="RND-6_FAMILY-10579";Tend="1372";Tstart="1120";shortTE="F";uid="76f7cec7-6f0d-4bed-b69d-49458d3ed3f9"
CABPRJ010000004.1	RepeatMasker	DNA/hAT-hAT19	1937465	1938512	3497	+	.	ID="RND-6_FAMILY-20493";TEgroup="ctg_4%7CRND-6_FAMILY-20493%7C1";Tend="1476";Tstart="691";shortTE="F";uid="475ff39e-b243-4eb2-bac2-160869c9d70d"
CABPRJ010000004.1	RepeatMasker	DNA/hAT-hAT19	1453244	1453698	981	+	.	ID="DNA8-64B_AP";Tend="450";Tstart="3";shortTE="F";uid="436d1b47-8ae2-4470-b1b8-4de5d1b33655"
CABPRJ010000004.1	RepeatMasker	DNA/Ginger-1	2369131	2369384	411	+	.	ID="RND-2_FAMILY-26";Tend="1714";Tstart="1463";shortTE="F";uid="54c4d943-81fe-4c98-aa79-271b4f3647a7"
CABPRJ010000004.1	RepeatMasker	Unknown	517545	517821	506	+	.	ID="RND-1_FAMILY-90";Tend="1421";Tstart="1081";shortTE="F";uid="179e54fe-da42-495c-91bb-6b2b1420add0"
CABPRJ010000004.1	RepeatMasker	DNA/hAT-Charlie	128301	128617	1666	+	.	ID="RND-4_FAMILY-490";Tend="1329";Tstart="1001";shortTE="F";uid="fa0b5027-41ad-4dcb-b0b0-7ce797daf9a1"
CABPRJ010000004.1	RepeatMasker	DNA	490601	490845	546	+	.	ID="RND-6_FAMILY-7932";Tend="1685";Tstart="1437";shortTE="F";uid="cbe8fbe0-ad1f-4efc-a6cd-606b0f3d7223"
CABPRJ010000004.1	RepeatMasker	Retroposon?	1713801	1714260	1903	+	.	ID="RND-5_FAMILY-3149";Tend="1677";Tstart="969";shortTE="F";uid="3c823ab3-c615-4210-910d-ec939ca872f4"
CABPRJ010000004.1	RepeatMasker	DNA/TcMar-Mariner	105013	105415	2654	+	.	ID="RND-6_FAMILY-9023";Tend="1093";Tstart="690";shortTE="F";uid="2b8f4766-d0bf-447e-8352-e7e83f29d952"
CABPRJ010000004.1	RepeatMasker	DNA/Ginger-1	768419	768594	1129	+	.	ID="RND-1_FAMILY-12";Tend="1487";Tstart="1320";shortTE="F";uid="4a615e14-8256-44ad-8921-ff7823b407af"
CABPRJ010000004.1	RepeatMasker	DNA/Kolobok-E	415197	415580	1474	+	.	ID="rnd-1_family-28";Tend="1626";Tstart="1297";shortTE="F";uid="b694900e-3340-4d9c-8de3-0845c14fe415"
CABPRJ010000004.1	RepeatMasker	DNA/Ginger-1	246946	247490	3068	+	.	ID="RND-1_FAMILY-12";Tend="1491";Tstart="923";shortTE="F";uid="4c767371-9392-4165-a0b9-83f9ee4bbcf4"
CABPRJ010000004.1	RepeatMasker	Unknown	421744	422018	1315	+	.	ID="RND-3_FAMILY-29";Tend="1369";Tstart="1085";shortTE="F";uid="50a1b2f5-2990-41e4-b4f5-d217f2d64191"
CABPRJ010000004.1	RepeatMasker	DNA	147065	147226	471	+	.	ID="RND-6_FAMILY-3139";Tend="1569";Tstart="1400";shortTE="F";uid="70fd4792-2f67-4293-b602-9ebd246eb81e"
CABPRJ010000004.1	RepeatMasker	LINE/RTE-BovB	686673	688721	2237	+	.	ID="RTE-4_LMI";TEgroup="ctg_4%7CRTE-4_LMI%7C1";Tend="3210";Tstart="115";shortTE="F";uid="2c4d2069-9a74-401d-8933-dcbc5f118047"
CABPRJ010000004.1	RepeatMasker	DNA/hAT	945824	946229	1151	+	.	ID="RND-6_FAMILY-2017";Tend="1217";Tstart="815";shortTE="F";uid="655488f4-d32f-4ad5-a9de-dbc7f0555a6c"
CABPRJ010000004.1	RepeatMasker	Retroposon?	1615456	1615581	526	+	.	ID="RND-4_FAMILY-241";Tend="1792";Tstart="1671";shortTE="F";uid="b96fd472-5255-4c7d-8e5a-2fd08f7ab207"
CABPRJ010000004.1	RepeatMasker	Retroposon?	2407979	2408834	3051	+	.	ID="RND-5_FAMILY-7401";Tend="1876";Tstart="1030";shortTE="F";uid="5ddd0f9e-0eb6-4aac-90c6-293457929e9b"
CABPRJ010000004.1	RepeatMasker	Unknown	1179778	1179896	554	+	.	ID="RND-6_FAMILY-23275";Tend="1212";Tstart="1091";shortTE="F";uid="638223d3-96fe-4ac5-9d15-88fbcae8b192"
CABPRJ010000004.1	RepeatMasker	Retroposon?	108069	109076	2761	+	.	ID="RND-6_FAMILY-970";Tend="1883";Tstart="896";shortTE="F";uid="f5e4a091-4615-4ee1-8c3a-1ac1c83b8b94"
CABPRJ010000004.1	RepeatMasker	Unknown	1164688	1164861	598	+	.	ID="RND-5_FAMILY-16113";Tend="1601";Tstart="1390";shortTE="F";uid="e3d93a12-080e-4b68-b53c-bb37bada57fa"
CABPRJ010000004.1	RepeatMasker	Unknown	249494	249876	769	+	.	ID="RND-4_FAMILY-3145";Tend="1320";Tstart="947";shortTE="F";uid="61cd8603-dcc6-427b-8a04-bb4617698006"
CABPRJ010000004.1	RepeatMasker	DNA/Ginger-1	189112	189515	562	+	.	ID="RND-4_FAMILY-465";Tend="1639";Tstart="1251";shortTE="F";uid="f2b57c6e-2529-47a7-b51a-5ea94593477a"
CABPRJ010000004.1	RepeatMasker	Retroposon?	1388733	1389247	1140	+	.	ID="RND-4_FAMILY-241";Tend="1801";Tstart="1292";shortTE="F";uid="78452bde-1f2e-4d00-aa7e-946f47c5c6d4"
CABPRJ010000004.1	RepeatMasker	Unknown	1424707	1424835	535	+	.	ID="RND-6_FAMILY-5829";Tend="1203";Tstart="1068";shortTE="F";uid="93bf5190-bf69-48f8-aa05-0ff6ca0a760e"
CABPRJ010000004.1	RepeatMasker	Unknown	270411	270685	1626	+	.	ID="RND-4_FAMILY-1509";Tend="1267";Tstart="999";shortTE="F";uid="e601e2d6-78d1-4b52-aebd-55d974c58af6"
CABPRJ010000004.1	RepeatMasker	Retroposon?	848	1309	1834	+	.	ID="RND-5_FAMILY-7401";Tend="1537";Tstart="1106";shortTE="F";uid="34e9c09f-a0ff-4d69-9fca-b3aaed49c63a"
CABPRJ010000004.1	RepeatMasker	DNA/Ginger-2	2005962	2006197	991	+	.	ID="RND-5_FAMILY-9354";Tend="1921";Tstart="1714";shortTE="F";uid="cf344697-90c0-405c-857f-6ad2987acf6e"
CABPRJ010000004.1	RepeatMasker	Unknown	30630	30758	780	+	.	ID="RND-4_FAMILY-4488";Tend="1351";Tstart="1216";shortTE="F";uid="92a59326-a2e5-4e54-bfeb-1735248bffb7"
CABPRJ010000004.1	RepeatMasker	Unknown	1600011	1600288	1279	+	.	ID="RND-1_FAMILY-98";Tend="1193";Tstart="873";shortTE="F";uid="a2d46941-364a-4403-94ed-3604606dba94"
CABPRJ010000004.1	RepeatMasker	Unknown	1863426	1863626	527	+	.	ID="RND-6_FAMILY-1762";Tend="1397";Tstart="1192";shortTE="F";uid="c092576f-a19f-4323-afb3-069208fe081d"
CABPRJ010000004.1	RepeatMasker	Unknown	451849	451955	505	+	.	ID="RND-5_FAMILY-7217";Tend="955";Tstart="849";shortTE="F";uid="8233d175-0635-4481-9795-119d44dee5e0"
CABPRJ010000004.1	RepeatMasker	DNA/Ginger-1	1256878	1257349	557	+	.	ID="RND-5_FAMILY-95";Tend="1486";Tstart="939";shortTE="F";uid="a623cb9d-f667-43fa-bb84-c89514c1cc45"
CABPRJ010000004.1	RepeatMasker	Retroposon?	2052277	2052657	1441	+	.	ID="RND-6_FAMILY-14413";Tend="1365";Tstart="968";shortTE="F";uid="d65e4703-40c9-4a88-a0c4-51e4ee3778c5"
CABPRJ010000004.1	RepeatMasker	DNA/Ginger-1	2089775	2090262	1518	+	.	ID="RND-1_FAMILY-12";Tend="1453";Tstart="928";shortTE="F";uid="11bd96ac-0c01-4ade-9a46-e211f71cca28"
CABPRJ010000004.1	RepeatMasker	Retroposon?	817923	818078	1044	+	.	ID="RND-5_FAMILY-4854";Tend="372";Tstart="210";shortTE="F";uid="4e28656d-44a0-4c43-8d3e-3c9624d3d4a4"
CABPRJ010000004.1	RepeatMasker	DNA/Ginger-1	2375775	2375940	407	+	.	ID="RND-2_FAMILY-26";Tend="1956";Tstart="1787";shortTE="F";uid="fd3fcd9e-0986-4585-aa61-c6012a92980f"
CABPRJ010000004.1	RepeatMasker	Retroposon?	1252054	1252766	2287	+	.	ID="RND-5_FAMILY-7470";Tend="1812";Tstart="1150";shortTE="F";uid="114e41b7-ba0b-4ede-8d2b-b5b49b8482a7"
CABPRJ010000004.1	RepeatMasker	Unknown	826194	826383	991	+	.	ID="RND-6_FAMILY-11785";Tend="1532";Tstart="1337";shortTE="F";uid="9be3d21f-19cb-4dbc-950e-1bb9f179a7ec"
CABPRJ010000004.1	RepeatMasker	DNA/hAT	1842603	1842862	788	+	.	ID="RND-5_FAMILY-6846";Tend="1549";Tstart="1304";shortTE="F";uid="5e1f4526-754c-4ce1-8c21-6c781a457c9d"
CABPRJ010000004.1	RepeatMasker	Unknown	659576	659817	752	+	.	ID="RND-6_FAMILY-1110";Tend="1290";Tstart="1076";shortTE="F";uid="f7eecea3-8124-4783-b92f-0adaa134c119"
CABPRJ010000004.1	RepeatMasker	DNA/hAT-Tip100	1425008	1425144	442	+	.	ID="RND-6_FAMILY-8400";Tend="1976";Tstart="1841";shortTE="F";uid="0bab974f-437c-4aa6-84e0-f5fb7478aa86"
CABPRJ010000004.1	RepeatMasker	DNA/Ginger-1	125974	126390	2571	+	.	ID="RND-4_FAMILY-145";Tend="1403";Tstart="986";shortTE="F";uid="4e073b2b-c252-4dc3-a8d9-d52215c6135f"
CABPRJ010000004.1	RepeatMasker	DNA/hAT-Tip100	1898097	1898326	1216	+	.	ID="RND-5_FAMILY-217";Tend="1095";Tstart="868";shortTE="F";uid="37f2f40f-66e5-49f9-a392-0d61bfbd6730"
CABPRJ010000004.1	RepeatMasker	Retroposon?	818739	818864	664	+	.	ID="RND-5_FAMILY-3149";Tend="1259";Tstart="1135";shortTE="F";uid="a7cd5e13-aa5b-4934-b10f-b1acf33f7519"
CABPRJ010000004.1	RepeatMasker	Retroposon?	1576327	1576517	458	+	.	ID="RND-6_FAMILY-970";Tend="1591";Tstart="1397";shortTE="F";uid="78e7650c-51bd-4a56-9d13-9202d4c8773d"
CABPRJ010000004.1	RepeatMasker	RC/Helitron	68204	68602	2201	+	.	ID="RND-6_FAMILY-4293";Tend="1846";Tstart="1452";shortTE="F";uid="bdebe763-282f-44c4-9047-51c26c91862a"
CABPRJ010000004.1	RepeatMasker	DNA/Ginger-1	734293	734822	760	+	.	ID="RND-5_FAMILY-95";TEgroup="ctg_4%7CRND-5_FAMILY-95%7C3";Tend="1705";Tstart="908";shortTE="F";uid="868c4ea2-a400-401d-b735-78ff73deee06"
CABPRJ010000004.1	RepeatMasker	LINE/L2	507497	508261	1077	+	.	ID="RND-6_FAMILY-2921";Tend="2482";Tstart="1928";shortTE="F";uid="605167f6-dfe9-4b0d-8d26-71d7fc63d9f7"
CABPRJ010000004.1	RepeatMasker	Unknown	123051	123410	1319	+	.	ID="RND-4_FAMILY-524";Tend="1444";Tstart="1046";shortTE="F";uid="6a8771ce-bcfa-4b94-bd11-84f9df3f7874"
CABPRJ010000004.1	RepeatMasker	Retroposon?	1200619	1201020	1515	+	.	ID="RND-5_FAMILY-4854";Tend="618";Tstart="208";shortTE="F";uid="61765747-91f0-4823-9a50-64c0456cacc8"
CABPRJ010000004.1	RepeatMasker	LINE/R1-LOA	744390	744641	887	+	.	ID="RND-6_FAMILY-9021";Tend="1677";Tstart="1420";shortTE="F";uid="f121b753-7846-41da-9174-9d1ba09ce981"
CABPRJ010000004.1	RepeatMasker	DNA/Ginger-1	376582	376930	1156	+	.	ID="RND-4_FAMILY-145";Tend="1387";Tstart="990";shortTE="F";uid="fcea3674-3a1f-4151-8171-df1d95d709a9"
CABPRJ010000004.1	RepeatMasker	Retroposon?	1706230	1706515	649	+	.	ID="RND-5_FAMILY-7401";Tend="1518";Tstart="1237";shortTE="F";uid="25c50333-97b3-467f-9602-3153d5ab5b81"
CABPRJ010000004.1	RepeatMasker	DNA	1764276	1764606	963	+	.	ID="rnd-6_family-7932";Tend="1721";Tstart="1444";shortTE="F";uid="d1b66617-7142-4cf1-970a-cdb6e8202991"
CABPRJ010000004.1	RepeatMasker	Retroposon?	1682009	1682282	1428	+	.	ID="RND-5_FAMILY-3149";Tend="1432";Tstart="1134";shortTE="F";uid="95fa3ad8-bd02-43e4-a2f0-0185e0487dd1"
CABPRJ010000004.1	RepeatMasker	DNA/PIF-ISL2EU	64079	64292	1058	+	.	ID="RND-5_FAMILY-11793";Tend="1165";Tstart="955";shortTE="F";uid="961612b1-73ea-43e4-90ee-fad456022137"
CABPRJ010000004.1	RepeatMasker	Unknown	292535	292636	474	+	.	ID="RND-6_FAMILY-23275";Tend="1035";Tstart="928";shortTE="F";uid="579f2c1f-1c8e-4d46-92eb-8d838c025064"
CABPRJ010000004.1	RepeatMasker	Retroposon?	193154	193408	425	+	.	ID="RND-6_FAMILY-146";Tend="1183";Tstart="905";shortTE="F";uid="8dd19738-65b2-4b4e-8a64-b991fcb19aab"
CABPRJ010000004.1	RepeatMasker	Unknown	2063295	2063769	2949	+	.	ID="RND-6_FAMILY-5446";Tend="1198";Tstart="722";shortTE="F";uid="49f5c207-31cb-4a74-80f7-83e30e1415dc"
CABPRJ010000004.1	RepeatMasker	DNA/Ginger-1	982183	982333	569	+	.	ID="RND-5_FAMILY-95";Tend="1616";Tstart="1476";shortTE="F";uid="c486f2d0-6bf0-44a3-9439-e51a0cba29b9"
CABPRJ010000004.1	RepeatMasker	Retroposon?	789362	789863	1110	+	.	ID="RND-4_FAMILY-241";Tend="1802";Tstart="1335";shortTE="F";uid="cbd20e06-51d1-4d1e-a1db-3fd333343143"
CABPRJ010000004.1	RepeatMasker	Retroposon?	1090684	1090927	1345	+	.	ID="RND-5_FAMILY-3149";Tend="1286";Tstart="1040";shortTE="F";uid="06b1eef1-3948-4d5b-890f-4b15737d3333"
CABPRJ010000004.1	RepeatMasker	DNA/Ginger-1	1142309	1142424	447	+	.	ID="RND-6_FAMILY-5129";Tend="683";Tstart="575";shortTE="F";uid="a3084541-5841-44b6-8593-9f2baabf4c74"
CABPRJ010000004.1	RepeatMasker	Retroposon?	1706506	1706755	933	+	.	ID="RND-6_FAMILY-3029";Tend="970";Tstart="718";shortTE="F";uid="751ae6e8-c967-4b63-8b93-97a0f5130bda"
CABPRJ010000004.1	RepeatMasker	DNA	1185325	1185670	711	+	.	ID="ttaa5_ap";Tend="376";Tstart="73";shortTE="F";uid="ea5e10a8-2646-4bed-8348-df3d66d57e63"
CABPRJ010000004.1	RepeatMasker	Retroposon?	809344	809546	965	+	.	ID="RND-5_FAMILY-7401";Tend="1210";Tstart="1007";shortTE="F";uid="9ee05345-faef-4fcb-83c9-1d0f1d6fb90f"
CABPRJ010000004.1	RepeatMasker	DNA/hAT-Tip100	1958468	1958640	527	+	.	ID="RND-6_FAMILY-9406";Tend="1410";Tstart="1246";shortTE="F";uid="77363edb-51e7-4814-9c25-710916fa9f34"
CABPRJ010000004.1	RepeatMasker	DNA/Ginger-1	581631	582289	2394	+	.	ID="RND-2_FAMILY-26";Tend="1904";Tstart="1195";shortTE="F";uid="8a7b96a6-bfb9-49a2-9fd3-61bec08bec4f"
CABPRJ010000004.1	RepeatMasker	Retroposon?	685812	685918	489	+	.	ID="RND-4_FAMILY-241";Tend="824";Tstart="521";shortTE="F";uid="fe802f40-2a5b-466b-b22f-df09d613b4a8"
CABPRJ010000004.1	RepeatMasker	Retroposon?	263066	263486	2262	-	.	ID="RND-6_FAMILY-14413";Tend="1364";Tstart="955";shortTE="F";uid="019b90ea-677a-4f79-81af-3ed8ba194996"
CABPRJ010000004.1	RepeatMasker	DNA	195567	195769	470	-	.	ID="DNA8-15_AP";Tend="243";Tstart="12";shortTE="F";uid="fb67035b-2c81-47f8-9d78-745c6aa69ff5"
CABPRJ010000004.1	RepeatMasker	DNA/Ginger-1	707635	708202	1685	-	.	ID="RND-5_FAMILY-95";Tend="1651";Tstart="1086";shortTE="F";uid="a2e3e60d-0c89-475c-9930-c6f1273680f4"
CABPRJ010000004.1	RepeatMasker	DNA/Ginger-1	423191	423933	3613	-	.	ID="RND-2_FAMILY-26";Tend="1936";Tstart="1196";shortTE="F";uid="12390bc3-c203-4c2c-b34e-7ae012a26aab"
CABPRJ010000004.1	RepeatMasker	RC/Helitron	387395	387568	710	-	.	ID="RND-6_FAMILY-25738";Tend="1445";Tstart="1276";shortTE="F";uid="2cc4f429-155b-405f-8406-dc25af6bd556"
CABPRJ010000004.1	RepeatMasker	DNA/Ginger-1	730733	731097	1137	-	.	ID="RND-5_FAMILY-95";Tend="1341";Tstart="918";shortTE="F";uid="66cabca6-1c0f-4be6-abc6-0c657b2d72ea"
CABPRJ010000004.1	RepeatMasker	DNA	1823761	1824031	743	-	.	ID="RND-5_FAMILY-85";Tend="1247";Tstart="1002";shortTE="F";uid="25417a96-6e09-42be-9575-2305a6850416"
CABPRJ010000004.1	RepeatMasker	DNA/hAT-Charlie	1877562	1877697	460	-	.	ID="RND-6_FAMILY-17743";Tend="1947";Tstart="1822";shortTE="F";uid="ea562ae4-5d4f-47f5-b046-f3939e279d94"
CABPRJ010000004.1	RepeatMasker	DNA/Ginger-1	2010796	2011451	539	-	.	ID="RND-5_FAMILY-95";Tend="1610";Tstart="921";shortTE="F";uid="d34249d2-1963-4985-9268-de281039236e"
CABPRJ010000004.1	RepeatMasker	Retroposon?	1703317	1703790	1812	-	.	ID="RND-5_FAMILY-3149";Tend="1437";Tstart="969";shortTE="F";uid="553ad5d1-392e-4039-9a1c-2ec57e8aef2e"
CABPRJ010000004.1	RepeatMasker	Retroposon?	1896440	1896861	1875	-	.	ID="RND-6_FAMILY-13139";Tend="1458";Tstart="964";shortTE="F";uid="b3d92e72-2a0e-4a90-a40c-8f3ff01740ef"
CABPRJ010000004.1	RepeatMasker	DNA/hAT-Tip100	1269312	1269608	888	-	.	ID="RND-6_FAMILY-7598";Tend="710";Tstart="431";shortTE="F";uid="f45f15fd-a423-4cc1-970b-f8f73a788022"
CABPRJ010000004.1	RepeatMasker	Retroposon?	1674377	1674609	922	-	.	ID="RND-6_FAMILY-3029";Tend="1903";Tstart="1696";shortTE="F";uid="db2cee30-ca59-4d7d-a78e-e887434b8adc"
CABPRJ010000004.1	RepeatMasker	DNA/hAT-hAT19	358988	359208	956	-	.	ID="RND-5_FAMILY-4782";Tend="1343";Tstart="1120";shortTE="F";uid="7d4cfad1-9ed0-45fe-8982-b760bff6411f"
CABPRJ010000004.1	RepeatMasker	DNA/hAT-Tip100	474473	474715	1308	-	.	ID="RND-4_FAMILY-244";Tend="1231";Tstart="1010";shortTE="F";uid="236955dd-1f15-4be3-a209-bae3c6b23e51"
CABPRJ010000004.1	RepeatMasker	DNA/TcMar-Tigger	122779	123040	845	-	.	ID="RND-6_FAMILY-159";Tend="2645";Tstart="2397";shortTE="F";uid="69753d62-5c7c-49cd-b20a-ce8a63c9a5ce"
CABPRJ010000004.1	RepeatMasker	Retroposon?	1596875	1597118	1327	-	.	ID="RND-1_FAMILY-22";Tend="1338";Tstart="1093";shortTE="F";uid="97ea0b5e-af5a-4b27-9098-788d20891c7d"
CABPRJ010000004.1	RepeatMasker	DNA/Ginger-1	1463931	1464385	1731	-	.	ID="RND-6_FAMILY-4094";Tend="2465";Tstart="2052";shortTE="F";uid="1e242c0c-c804-48e1-8455-7730f50f2af8"
CABPRJ010000004.1	RepeatMasker	Retroposon?	849420	849627	875	-	.	ID="RND-5_FAMILY-4854";Tend="2818";Tstart="2622";shortTE="F";uid="354449a4-e649-4932-8049-96935c5c0228"
CABPRJ010000004.1	RepeatMasker	Retroposon?	1749109	1749486	879	-	.	ID="RND-6_FAMILY-970";Tend="1846";Tstart="1454";shortTE="F";uid="813719d6-1f09-4f3c-a3f6-d190ae3ff2bf"
CABPRJ010000004.1	RepeatMasker	RC/Helitron	653903	654055	435	-	.	ID="RND-4_FAMILY-261";Tend="1057";Tstart="910";shortTE="F";uid="7798127a-7c3b-4e34-878c-12fef9a14140"
CABPRJ010000004.1	RepeatMasker	Unknown	1621835	1621947	401	-	.	ID="RND-5_FAMILY-1594";Tend="974";Tstart="864";shortTE="F";uid="d7672bcf-0b52-419f-81b4-4c46dea2d6c3"
CABPRJ010000004.1	RepeatMasker	DNA/hAT-Tip100	984213	985330	6789	-	.	ID="RND-6_FAMILY-8400";Tend="2112";Tstart="986";shortTE="F";uid="62c34bc0-90eb-4ca3-a97a-6ef24162ccb9"
CABPRJ010000004.1	RepeatMasker	Unknown	137622	137749	609	-	.	ID="RND-5_FAMILY-11918";Tend="1040";Tstart="921";shortTE="F";uid="d5de04b7-0505-4d00-b76a-05fb0d35c773"
CABPRJ010000004.1	RepeatMasker	DNA/hAT	1762998	1763123	431	-	.	ID="RND-4_FAMILY-312";Tend="1642";Tstart="1517";shortTE="F";uid="c4ac34fe-be6b-4e64-aa38-143f8a9ec551"
CABPRJ010000004.1	RepeatMasker	DNA/Ginger-1	714239	714489	419	-	.	ID="RND-1_FAMILY-7";Tend="1069";Tstart="806";shortTE="F";uid="58c0f670-8657-4e94-8cf5-5a06023466b5"
CABPRJ010000004.1	RepeatMasker	DNA/hAT-hAT19	248269	248595	786	-	.	ID="DNA8-95_AP";Tend="328";Tstart="2";shortTE="F";uid="d3fc6139-2d1f-49c7-aa19-e0d58fd66f21"
CABPRJ010000004.1	RepeatMasker	DNA/Ginger-1	1537712	1538227	2605	-	.	ID="RND-1_FAMILY-12";Tend="1495";Tstart="982";shortTE="F";uid="9f59c23b-e40d-4a4c-8060-76388dc3d702"
CABPRJ010000004.1	RepeatMasker	Unknown	2299335	2299730	1745	-	.	ID="RND-4_FAMILY-2046";Tend="1316";Tstart="890";shortTE="F";uid="dc175e5e-86c3-454f-b3bd-501dddf27dde"
CABPRJ010000004.1	RepeatMasker	Unknown	78598	78797	525	-	.	ID="RND-6_FAMILY-23275";Tend="1246";Tstart="1033";shortTE="F";uid="0763c9bd-6461-459c-b9af-49a3e7afecbd"
CABPRJ010000004.1	RepeatMasker	Unknown	279414	280005	3361	-	.	ID="RND-5_FAMILY-5693";Tend="1489";Tstart="909";shortTE="F";uid="7cc85252-2f58-4856-94b5-547afea8b1b0"
CABPRJ010000004.1	RepeatMasker	Retroposon?	1245110	1245564	2367	-	.	ID="RND-5_FAMILY-8932";Tend="1354";Tstart="907";shortTE="F";uid="92c22cf7-4e75-45a4-a08e-f50f43ac6011"
CABPRJ010000004.1	RepeatMasker	Unknown	855173	855273	1714	-	.	ID="RND-3_FAMILY-30";Tend="1746";Tstart="1350";shortTE="F";uid="36f2b34a-d009-4460-914e-cd4968415551"
CABPRJ010000004.1	RepeatMasker	Retroposon?	875977	876438	2300	-	.	ID="RND-6_FAMILY-2796";Tend="2202";Tstart="1738";shortTE="F";uid="17bd7d6a-d30d-4a71-8926-7d717799706e"
CABPRJ010000004.1	RepeatMasker	Retroposon?	2144994	2145339	1478	-	.	ID="RND-5_FAMILY-3149";Tend="1445";Tstart="1118";shortTE="F";uid="e1f4a7e6-0e94-4417-9c8c-d88b0f7df5f2"
CABPRJ010000004.1	RepeatMasker	DNA/Ginger-1	1916101	1917150	6756	-	.	ID="RND-1_FAMILY-0";Tend="1904";Tstart="839";shortTE="F";uid="7f0031ee-b913-4702-af3c-a5686133b541"
CABPRJ010000004.1	RepeatMasker	Retroposon?	1465387	1465723	1430	-	.	ID="RND-5_FAMILY-8932";Tend="1347";Tstart="1039";shortTE="F";uid="bea483a8-efb2-4d01-908e-27b456f1ff5f"
CABPRJ010000004.1	RepeatMasker	DNA/TcMar-Tigger	1979175	1979476	1482	-	.	ID="RND-4_FAMILY-5218";Tend="1091";Tstart="784";shortTE="F";uid="01a7ff7c-fd15-4ddd-8bdc-d16eb67a2ac0"
CABPRJ010000004.1	RepeatMasker	DNA/Kolobok-E	1414012	1414144	622	-	.	ID="RND-6_FAMILY-17540";Tend="1483";Tstart="1354";shortTE="F";uid="80b3e454-a4e8-4e0a-9514-c59b6332a931"
CABPRJ010000004.1	RepeatMasker	Retroposon?	917992	918312	721	-	.	ID="RND-4_FAMILY-241";Tend="1797";Tstart="1493";shortTE="F";uid="c9662921-d0bf-4281-82c4-3b7aa013d25c"
CABPRJ010000004.1	RepeatMasker	Unknown	774622	774799	984	-	.	ID="RND-6_FAMILY-11785";Tend="1070";Tstart="890";shortTE="F";uid="a87da123-4552-4d75-a87b-93f95c53d43c"
CABPRJ010000004.1	RepeatMasker	Retroposon?	160197	160747	1798	-	.	ID="RND-4_FAMILY-1821";Tend="2499";Tstart="1879";shortTE="F";uid="4f0740ac-c409-4bef-87be-1ca5b2c83902"
CABPRJ010000004.1	RepeatMasker	Unknown	517580	517981	2200	-	.	ID="RND-5_FAMILY-72";Tend="1252";Tstart="808";shortTE="F";uid="e0df2b01-a55a-442d-b19f-de1a3380786b"
CABPRJ010000004.1	RepeatMasker	RC/Helitron	1914472	1914759	453	-	.	ID="RND-6_FAMILY-27534";Tend="1658";Tstart="1370";shortTE="F";uid="53318e9b-ad44-4068-a3e5-b5a7b80a38df"
CABPRJ010000004.1	RepeatMasker	DNA/Ginger-1	368402	368586	587	-	.	ID="RND-1_FAMILY-0";Tend="1922";Tstart="1717";shortTE="F";uid="3eec9abc-10df-4149-8976-0e2d43b00c5e"
CABPRJ010000004.1	RepeatMasker	DNA/Kolobok-E	2144962	2145092	406	-	.	ID="KOLOBOKE-2_AP";Tend="2281";Tstart="2154";shortTE="F";uid="f32b3f28-491d-4313-b52b-393969663dbf"
CABPRJ010000004.1	RepeatMasker	DNA/hAT-Tip100	385403	386728	1724	-	.	ID="RND-6_FAMILY-23446";Tend="1896";Tstart="187";shortTE="F";uid="6f8999bb-b9c4-4a1b-bf2e-c6b1a5c5f549"
CABPRJ010000004.1	RepeatMasker	Retroposon?	1770336	1770701	466	-	.	ID="RND-6_FAMILY-3029";Tend="1919";Tstart="1709";shortTE="F";uid="aa490133-4837-4759-9e42-c31b7c38bc09"
CABPRJ010000004.1	RepeatMasker	DNA	1200220	1200411	603	-	.	ID="RND-5_FAMILY-2609";Tend="1471";Tstart="1262";shortTE="F";uid="85b10a65-e7aa-429c-9790-9937c9fd29d5"
CABPRJ010000004.1	RepeatMasker	Retroposon?	718110	718260	443	-	.	ID="RND-4_FAMILY-241";Tend="1755";Tstart="1611";shortTE="F";uid="b40a07e4-f651-4b0f-a323-0d2d4c0e5cba"
CABPRJ010000004.1	RepeatMasker	RC/Helitron	1633365	1633480	464	-	.	ID="RND-6_FAMILY-1069";Tend="208";Tstart="97";shortTE="F";uid="15cacc96-485d-404b-9787-442c8dd5936a"
CABPRJ010000004.1	RepeatMasker	DNA	1941966	1942116	554	-	.	ID="RND-6_FAMILY-7932";Tend="1581";Tstart="1428";shortTE="F";uid="686e3696-081b-49c2-8621-203ddd33b898"
CABPRJ010000004.1	RepeatMasker	Retroposon?	673008	673346	1016	-	.	ID="RND-4_FAMILY-550";Tend="1300";Tstart="937";shortTE="F";uid="5a54d64e-5b2f-4041-ade4-5e285e6d8249"
CABPRJ010000004.1	RepeatMasker	DNA/Ginger-1	2076889	2077184	650	-	.	ID="RND-1_FAMILY-58";Tend="1145";Tstart="869";shortTE="F";uid="3d4085db-33a1-43b3-b14c-4122bc5e7344"
CABPRJ010000004.1	RepeatMasker	Retroposon?	582147	582330	519	-	.	ID="RND-5_FAMILY-7470";Tend="1269";Tstart="914";shortTE="F";uid="4b8f53be-407a-4e0f-a252-e5ffa6598390"
CABPRJ010000004.1	RepeatMasker	DNA/hAT	1502159	1502653	1466	-	.	ID="DNA8-17_AP";Tend="497";Tstart="1";shortTE="F";uid="5245df0c-5b49-464b-9074-1998510a74cc"
CABPRJ010000004.1	RepeatMasker	DNA/hAT-Tip100	1008011	1008243	1561	-	.	ID="RND-6_FAMILY-4157";Tend="871";Tstart="646";shortTE="F";uid="ed7389fe-6164-4714-8d19-044147bf231d"
CABPRJ010000004.1	RepeatMasker	Retroposon?	2083467	2083685	1104	-	.	ID="RND-4_FAMILY-550";Tend="1155";Tstart="937";shortTE="F";uid="e233b047-d3da-4d59-969d-0b83d40b7ece"
CABPRJ010000004.1	RepeatMasker	DNA/Ginger-1	1898673	1899199	3360	-	.	ID="RND-1_FAMILY-12";Tend="1475";Tstart="920";shortTE="F";uid="6eb82df6-ef87-48c1-82b1-71fa71454a76"
CABPRJ010000004.1	RepeatMasker	DNA/hAT-Tip100	466814	467572	553	-	.	ID="RND-6_FAMILY-1230";TEgroup="ctg_4%7CRND-6_FAMILY-1230%7C1";Tend="1898";Tstart="807";shortTE="F";uid="3246c90e-a6e9-462a-ab1e-df417514fb25"
CABPRJ010000004.1	RepeatMasker	Retroposon?	1710931	1711144	990	-	.	ID="RND-6_FAMILY-14413";Tend="1132";Tstart="919";shortTE="F";uid="4fca51f9-8555-4da2-bdcb-19c034334dc0"
CABPRJ010000004.1	RepeatMasker	Unknown	2407445	2407877	1614	-	.	ID="RND-6_FAMILY-21590";TEgroup="ctg_4%7CRND-6_FAMILY-21590%7C1";Tend="1266";Tstart="916";shortTE="F";uid="259583dd-22ad-4f75-9ddd-735baed67292"
CABPRJ010000004.1	RepeatMasker	RC/Helitron	1733834	1734009	869	-	.	ID="RND-6_FAMILY-8525";Tend="1225";Tstart="1042";shortTE="F";uid="ad5b810a-7a2c-4e08-808c-49e514b1fe2b"
CABPRJ010000004.1	RepeatMasker	Retroposon?	673348	673638	668	-	.	ID="RND-5_FAMILY-7401";Tend="1177";Tstart="815";shortTE="F";uid="1dd32e13-8906-4e53-8604-59eb1c30cba7"
CABPRJ010000004.1	RepeatMasker	DNA	1837231	1837408	453	-	.	ID="RND-6_FAMILY-3139";Tend="1604";Tstart="1442";shortTE="F";uid="ee230dac-430e-47a2-8cd9-264bd1afa233"
CABPRJ010000004.1	RepeatMasker	Retroposon?	414024	414155	440	-	.	ID="RND-6_FAMILY-2796";Tend="822";Tstart="699";shortTE="F";uid="479eb38d-7f51-4e53-a3f4-2ec6bf72c054"
CABPRJ010000004.1	RepeatMasker	RC/Helitron	1393166	1393463	509	-	.	ID="RND-5_FAMILY-5861";Tend="1168";Tstart="848";shortTE="F";uid="e67f22f3-4e8b-4b57-a9ec-7bf5fd319a55"
CABPRJ010000004.1	RepeatMasker	Unknown	2177387	2177912	1311	-	.	ID="RND-2_FAMILY-88";Tend="1497";Tstart="952";shortTE="F";uid="b2ff98b1-a3cf-43a9-829f-4d9a2787cff7"
CABPRJ010000004.1	RepeatMasker	DNA/Ginger-1	758956	759357	453	-	.	ID="RND-5_FAMILY-95";Tend="1431";Tstart="983";shortTE="F";uid="d6e26df2-da2e-4545-9f11-b0a5071acf47"
CABPRJ010000004.1	RepeatMasker	Retroposon?	1466004	1466276	568	-	.	ID="RND-4_FAMILY-241";Tend="833";Tstart="590";shortTE="F";uid="0cb37534-50d5-44b3-bcfc-6d2f2b1c8232"
CABPRJ010000004.1	RepeatMasker	DNA	1153184	1153605	2740	-	.	ID="RND-6_FAMILY-12379";Tend="1341";Tstart="919";shortTE="F";uid="fbf1f894-5dce-416a-bba1-43d0d41e44f6"
CABPRJ010000004.1	RepeatMasker	Unknown	1546099	1546453	872	-	.	ID="RND-6_FAMILY-3818";Tend="1527";Tstart="1170";shortTE="F";uid="752b7c8a-04fa-4651-a589-8cbb7b83fcdc"
CABPRJ010000004.1	RepeatMasker	DNA/hAT-hAT19	1655141	1655679	2846	-	.	ID="RND-5_FAMILY-4782";Tend="1564";Tstart="998";shortTE="F";uid="a70404d8-b18e-49c8-b5a5-2ea7f38ec85f"
CABPRJ010000004.1	RepeatMasker	DNA/Ginger-1	1327778	1328273	1631	-	.	ID="RND-1_FAMILY-12";Tend="1460";Tstart="928";shortTE="F";uid="9261f759-3e9d-4c2f-a327-6e9c4ef019e5"
CABPRJ010000004.1	RepeatMasker	LINE/RTE-BovB	314718	315168	427	-	.	ID="RND-6_FAMILY-3302";Tend="1721";Tstart="1267";shortTE="F";uid="e7a93df1-afca-4dbb-9bdc-03fb3f6481a3"
CABPRJ010000004.1	RepeatMasker	DNA/Ginger-1	1582023	1582150	453	-	.	ID="RND-6_FAMILY-10080";Tend="1187";Tstart="1064";shortTE="F";uid="312190ea-ccae-4023-945e-4102baaa26b4"
CABPRJ010000004.1	RepeatMasker	Retroposon?	848550	848763	799	-	.	ID="RND-6_FAMILY-14413";Tend="1396";Tstart="1195";shortTE="F";uid="1a98189c-7ee3-4f63-8168-e4086d0b62bf"
CABPRJ010000004.1	RepeatMasker	DNA/Ginger-1	1775335	1775698	553	-	.	ID="RND-5_FAMILY-95";Tend="1328";Tstart="984";shortTE="F";uid="f8eb98bd-4e97-40d3-b8ea-8f1656d9b7b3"
CABPRJ010000004.1	RepeatMasker	RC/Helitron	1042968	1043175	794	-	.	ID="RND-6_FAMILY-10111";Tend="1591";Tstart="1363";shortTE="F";uid="8dda8e9c-0658-4dd8-8381-a1f54c77e57b"
CABPRJ010000004.1	RepeatMasker	Retroposon?	1263497	1263737	499	-	.	ID="RND-1_FAMILY-3";Tend="1029";Tstart="808";shortTE="F";uid="d609d534-2d26-41fb-8c86-b84a133728a7"
CABPRJ010000004.1	RepeatMasker	DNA	855274	855837	1730	-	.	ID="RND-6_FAMILY-8590";TEgroup="ctg_4%7CRND-6_FAMILY-8590%7C1";Tend="1648";Tstart="1325";shortTE="F";uid="bee0192b-26f1-4863-a87a-cc260deb56c1"
CABPRJ010000004.1	RepeatMasker	Unknown	1436705	1437128	2169	-	.	ID="RND-1_FAMILY-90";Tend="1340";Tstart="940";shortTE="F";uid="2f459164-5455-4f1b-bb24-e425db56315a"
CABPRJ010000004.1	RepeatMasker	Retroposon?	168951	169361	2205	-	.	ID="RND-4_FAMILY-1821";Tend="1270";Tstart="850";shortTE="F";uid="76de449f-a2bb-4ac5-872d-42f0926e4046"
CABPRJ010000004.1	RepeatMasker	DNA/Kolobok-E	1898276	1898662	1890	-	.	ID="RND-6_FAMILY-5146";Tend="1594";Tstart="1197";shortTE="F";uid="55dba1b9-770c-48b9-b283-499b6127da0d"
CABPRJ010000004.1	RepeatMasker	DNA/Kolobok-E	2059542	2059655	412	-	.	ID="RND-6_FAMILY-17540";Tend="1474";Tstart="1361";shortTE="F";uid="054ddd2d-323d-47a5-b542-85a081fdfc38"
CABPRJ010000004.1	RepeatMasker	DNA/Ginger-1	677224	677422	1173	-	.	ID="RND-6_FAMILY-4094";Tend="1159";Tstart="964";shortTE="F";uid="401f9bf6-1112-478a-98bb-e4b080066b08"
CABPRJ010000004.1	RepeatMasker	DNA/Ginger-1	1320464	1321055	978	-	.	ID="RND-2_FAMILY-26";Tend="1860";Tstart="1239";shortTE="F";uid="7e5f1c4e-dabe-45a2-bbb8-3083763871ec"
CABPRJ010000004.1	RepeatMasker	DNA/hAT-Tip100	1706780	1707045	459	-	.	ID="RND-3_FAMILY-853";Tend="1238";Tstart="952";shortTE="F";uid="0a7eb25b-cf56-4e14-aea8-2a38eebe8d94"
CABPRJ010000004.1	RepeatMasker	Retroposon?	1812447	1812723	1286	-	.	ID="RND-5_FAMILY-8932";Tend="1202";Tstart="917";shortTE="F";uid="1d3a98cc-765f-4641-be4a-c9ae5d13c844"
CABPRJ010000004.1	RepeatMasker	Unknown	2367600	2367729	461	-	.	ID="RND-6_FAMILY-1441";Tend="1144";Tstart="1028";shortTE="F";uid="19fca07b-b224-4fb6-b69c-c1f8da5c21a3"
CABPRJ010000004.1	RepeatMasker	DNA/hAT-hAT19	1628074	1628606	408	-	.	ID="HAT-N7_AP";TEgroup="ctg_4%7CHAT-N7_AP%7C1";Tend="647";Tstart="1";shortTE="F";uid="f568054e-2ee1-439a-9032-cadc68b0646f"
CABPRJ010000004.1	RepeatMasker	DNA/Ginger-1	415377	415556	666	-	.	ID="RND-1_FAMILY-12";Tend="1090";Tstart="902";shortTE="F";uid="09a1f9c7-da9d-4eee-870d-311ea411e4ad"
CABPRJ010000004.1	RepeatMasker	DNA/hAT-hATm	1151502	1151711	473	-	.	ID="RND-6_FAMILY-8219";Tend="1732";Tstart="1524";shortTE="F";uid="e1f2e08a-f72a-4258-9a20-33399bd9edfc"
CABPRJ010000004.1	RepeatMasker	LINE/R1	681173	682106	4707	-	.	ID="RND-6_FAMILY-16872";Tend="1729";Tstart="758";shortTE="F";uid="58797b40-922d-4ecf-b44f-dd110f4cc415"
CABPRJ010000004.1	RepeatMasker	DNA/Kolobok-E	1941544	1941670	471	-	.	ID="RND-1_FAMILY-28";Tend="1651";Tstart="1528";shortTE="F";uid="7fc1776e-53d6-4449-a7ff-8e4bfaf2a408"
CABPRJ010000004.1	RepeatMasker	DNA/hAT	733702	733986	1369	-	.	ID="RND-6_FAMILY-2017";Tend="1335";Tstart="1032";shortTE="F";uid="450dd76a-9033-4303-94f7-cb97e077eab6"
CABPRJ010000004.1	RepeatMasker	DNA/Ginger-1	1691227	1691455	751	-	.	ID="RND-5_FAMILY-95";Tend="1350";Tstart="1139";shortTE="F";uid="992cff2e-aa39-46ea-ad93-6687fec9a1db"
CABPRJ010000004.1	RepeatMasker	DNA/MULE-MuDR	1148892	1149002	412	-	.	ID="RND-6_FAMILY-7584";Tend="1539";Tstart="1435";shortTE="F";uid="80eb6399-3d37-4589-9ac5-461d5d58e86d"
CABPRJ010000004.1	RepeatMasker	DNA/Ginger-1	1700594	1701117	2549	-	.	ID="RND-4_FAMILY-311";Tend="1664";Tstart="1156";shortTE="F";uid="28681bc4-22f7-426e-ba1f-03ad93907978"
CABPRJ010000004.1	RepeatMasker	DNA/hAT-Charlie	540567	540764	756	-	.	ID="DNA8-55B_AP";Tend="185";Tstart="1";shortTE="F";uid="56616fad-5fd0-4c29-8fab-f90d979a4bb6"
CABPRJ010000004.1	RepeatMasker	DNA/Ginger-1	1293592	1293788	450	-	.	ID="RND-5_FAMILY-5114";Tend="1385";Tstart="1191";shortTE="F";uid="b3e701bf-f39c-48c8-a703-a9d3f4ba17ec"
CABPRJ010000004.1	RepeatMasker	RC/Helitron	2042067	2042441	1663	-	.	ID="RND-4_FAMILY-261";Tend="1240";Tstart="876";shortTE="F";uid="b28b6e5f-8150-44bb-a050-f6481b9647f9"
CABPRJ010000004.1	RepeatMasker	Retroposon?	1811422	1811932	2209	-	.	ID="RND-5_FAMILY-3149";Tend="1462";Tstart="971";shortTE="F";uid="070d5871-d5f3-4572-830f-fb3f63381d86"
CABPRJ010000004.1	RepeatMasker	Retroposon?	345577	345904	758	-	.	ID="RND-5_FAMILY-7401";Tend="1992";Tstart="1642";shortTE="F";uid="4037b013-9a2a-40bf-9509-64cc0a75d7f6"
CABPRJ010000004.1	RepeatMasker	DNA	768948	769830	3764	-	.	ID="RND-4_FAMILY-3450";Tend="1795";Tstart="932";shortTE="F";uid="2ef01b1b-22af-4789-9ba4-0a42d0d159df"
CABPRJ010000004.1	RepeatMasker	Retroposon?	1736762	1736996	611	-	.	ID="RND-4_FAMILY-241";Tend="1734";Tstart="1494";shortTE="F";uid="faddb91b-e4f2-4c8e-9889-34e550050ab9"
CABPRJ010000004.1	RepeatMasker	DNA/Ginger-1	423978	424202	509	-	.	ID="RND-5_FAMILY-95";Tend="1151";Tstart="920";shortTE="F";uid="b1e7d50b-3d93-40a4-a667-ee50e67c9621"
CABPRJ010000004.1	RepeatMasker	Unknown	329525	329743	469	-	.	ID="HALYOMORPHA_HALYS-5_FAMILY-856";Tend="317";Tstart="70";shortTE="F";uid="9db18925-02fc-4b9a-a78c-13eb14c63d78"
CABPRJ010000004.1	RepeatMasker	DNA	1911069	1911225	423	-	.	ID="RND-6_FAMILY-7932";Tend="1584";Tstart="1429";shortTE="F";uid="612b7823-c001-4051-9448-37be2d632349"
CABPRJ010000004.1	RepeatMasker	DNA/Kolobok-E	904863	904980	458	-	.	ID="RND-6_FAMILY-481";Tend="1668";Tstart="1558";shortTE="F";uid="c53881d2-c3e0-47ad-8cff-7226a0c81bd7"
CABPRJ010000004.1	RepeatMasker	Retroposon?	1430641	1430771	824	-	.	ID="RND-5_FAMILY-3149";Tend="1373";Tstart="1244";shortTE="F";uid="4617b0c2-0506-4c94-8c47-8c14ec7b8536"
CABPRJ010000004.1	RepeatMasker	DNA/hAT-Tip100	2278826	2279195	962	-	.	ID="RND-6_FAMILY-9406";Tend="1316";Tstart="972";shortTE="F";uid="216810f6-cc0c-4b27-96bd-4df46f6a8b9d"
CABPRJ010000004.1	RepeatMasker	Retroposon?	41	160	461	-	.	ID="RND-4_FAMILY-241";Tend="734";Tstart="616";shortTE="F";uid="9cd60cb6-daa8-4d64-b3c5-54576fe2b1e3"
CABPRJ010000004.1	RepeatMasker	DNA/hAT-Tip100	735499	735800	2083	-	.	ID="RND-6_FAMILY-9406";Tend="1249";Tstart="946";shortTE="F";uid="d86963fa-9829-446d-b00a-c5a738cb8945"
CABPRJ010000004.1	RepeatMasker	LINE/RTE-BovB	1900651	1901053	817	-	.	ID="RND-5_FAMILY-4714";Tend="1927";Tstart="1525";shortTE="F";uid="44fbd9b6-bb05-40f6-9688-4dfcdcd82494"
CABPRJ010000004.1	RepeatMasker	LINE/R1	732005	732220	400	-	.	ID="RND-6_FAMILY-16872";Tend="1782";Tstart="1569";shortTE="F";uid="a14379b3-d9ef-4db6-9de4-5938e7a7b3e3"
CABPRJ010000004.1	RepeatMasker	Retroposon?	870657	870828	664	-	.	ID="RND-6_FAMILY-14413";Tend="1319";Tstart="957";shortTE="F";uid="58003891-fb2e-491f-9bc7-41b4d7942316"
CABPRJ010000004.1	RepeatMasker	DNA/hAT-hAT19	23370	24260	5852	-	.	ID="RND-6_FAMILY-434";Tend="1794";Tstart="901";shortTE="F";uid="23a02661-fa9f-4209-9c28-11ae7473b29e"
CABPRJ010000004.1	RepeatMasker	DNA	333047	333317	1829	-	.	ID="RND-6_FAMILY-14444";Tend="1401";Tstart="1127";shortTE="F";uid="de3ed217-2f00-4067-9b66-dd8ddf390720"
CABPRJ010000004.1	RepeatMasker	DNA/Ginger-1	1531026	1531393	1013	-	.	ID="RND-5_FAMILY-95";Tend="1668";Tstart="1307";shortTE="F";uid="7249ec3c-79b6-48c7-a5a0-c854672d2583"
CABPRJ010000004.1	RepeatMasker	Unknown	1093918	1094401	969	-	.	ID="RND-5_FAMILY-1711";TEgroup="ctg_4%7CRND-5_FAMILY-1711%7C1";Tend="1511";Tstart="890";shortTE="F";uid="d4934d81-cea2-45e4-8d6b-b4bb4dcba7e7"
CABPRJ010000004.1	RepeatMasker	DNA/Ginger-1	1024712	1024927	626	-	.	ID="RND-6_FAMILY-406";Tend="824";Tstart="625";shortTE="F";uid="4daf921b-009d-4c1b-8ba4-b1b475387cb6"
CABPRJ010000004.1	RepeatMasker	DNA	1681456	1681958	1233	-	.	ID="RND-5_FAMILY-383";Tend="1456";Tstart="959";shortTE="F";uid="0a0196b1-b8d9-419a-8fa5-179d2e656049"
CABPRJ010000004.1	RepeatMasker	Retroposon?	734305	734530	780	-	.	ID="RND-6_FAMILY-14413";Tend="1445";Tstart="981";shortTE="F";uid="3b67d044-1fe0-4c6e-b05e-f72aa02bc045"
CABPRJ010000004.1	RepeatMasker	DNA/hAT-Tip100	2326944	2327125	417	-	.	ID="RND-5_FAMILY-3499";Tend="1082";Tstart="931";shortTE="F";uid="21f823a1-5d1a-499a-b22a-dd0da443f12c"
CABPRJ010000004.1	RepeatMasker	DNA/hAT-Charlie	1773177	1773402	1078	-	.	ID="RND-6_FAMILY-7493";Tend="1087";Tstart="871";shortTE="F";uid="4318cc09-070d-4812-b700-23c7574337bf"
CABPRJ010000004.1	RepeatMasker	DNA/hAT-Tip100	292644	293074	2601	-	.	ID="RND-5_FAMILY-9847";Tend="1457";Tstart="986";shortTE="F";uid="b9ea4220-e79c-458a-9c96-98dfaa15ba66"
CABPRJ010000004.1	RepeatMasker	DNA	1766899	1767149	614	-	.	ID="RND-5_FAMILY-2609";Tend="1460";Tstart="1222";shortTE="F";uid="f33c548f-c3b4-4a53-8c23-c1500b229deb"
CABPRJ010000004.1	RepeatMasker	Retroposon?	1106172	1106391	740	-	.	ID="RND-5_FAMILY-3149";Tend="1413";Tstart="1155";shortTE="F";uid="b7cba6e9-774a-4e8d-a10b-b4cb6d3c8902"
CABPRJ010000004.1	RepeatMasker	Unknown	386729	387100	1858	-	.	ID="RND-6_FAMILY-3578";Tend="1309";Tstart="980";shortTE="F";uid="0b0082e0-724e-4cc9-bea3-d802039fbdfe"
CABPRJ010000004.1	RepeatMasker	LINE/CR1	1940683	1940868	516	-	.	ID="RND-5_FAMILY-521";Tend="1339";Tstart="1153";shortTE="F";uid="ab87af3b-adf2-400c-b7f1-170642a5d001"
CABPRJ010000004.1	RepeatMasker	Retroposon?	1593603	1594053	2318	-	.	ID="RND-5_FAMILY-8932";Tend="1346";Tstart="908";shortTE="F";uid="10228475-0940-48fc-a900-8ae228d86205"
CABPRJ010000004.1	RepeatMasker	DNA/hAT-Tip100	1584631	1584930	809	-	.	ID="RND-5_FAMILY-4218";Tend="1423";Tstart="1089";shortTE="F";uid="ede9c4e6-ee72-4bb3-b020-ec45f8911ef2"
CABPRJ010000004.1	RepeatMasker	Retroposon?	335623	335834	531	-	.	ID="RND-6_FAMILY-4586";Tend="2504";Tstart="2301";shortTE="F";uid="8a2cb028-fbcd-4a0f-a3d1-d882d85b8e62"
CABPRJ010000004.1	RepeatMasker	DNA/hAT-Charlie	807140	807377	908	-	.	ID="RND-4_FAMILY-752";Tend="1408";Tstart="1187";shortTE="F";uid="00487790-8216-47fa-b12c-0710f6effbf1"
CABPRJ010000004.1	RepeatMasker	RC/Helitron	1369571	1369725	464	-	.	ID="RND-6_FAMILY-8525";Tend="1222";Tstart="1066";shortTE="F";uid="65b89573-300c-4647-848c-d65a1987eb42"
CABPRJ010000004.1	RepeatMasker	Unknown	1165434	1165591	714	-	.	ID="RND-6_FAMILY-23275";Tend="1290";Tstart="1142";shortTE="F";uid="6ac6a767-2ff4-4639-9165-b5f9d18dd169"
CABPRJ010000004.1	RepeatMasker	DNA	583260	583391	472	-	.	ID="RND-6_FAMILY-3139";Tend="1603";Tstart="1392";shortTE="F";uid="b82931e1-3eb5-40a1-b1c8-5106e19aff7a"
CABPRJ010000004.1	RepeatMasker	DNA	183008	183205	781	-	.	ID="RND-6_FAMILY-7932";Tend="1618";Tstart="1437";shortTE="F";uid="222a75c5-8d13-48b7-9fda-02db1bb4213f"
CABPRJ010000004.1	RepeatMasker	DNA/hAT	2395430	2395977	1558	-	.	ID="RND-4_FAMILY-312";TEgroup="ctg_4%7CRND-4_FAMILY-312%7C1";Tend="1639";Tstart="967";shortTE="F";uid="e5335a7c-a7a8-4334-88c2-c0cba7f67c25"
CABPRJ010000004.1	RepeatMasker	DNA/hAT-Tip100	870974	871142	934	-	.	ID="RND-6_FAMILY-12402";Tend="1416";Tstart="1237";shortTE="F";uid="93423d59-ba68-48d0-941c-58967f938b22"
CABPRJ010000004.1	RepeatMasker	DNA	1657730	1657912	729	-	.	ID="TTAA7_AP";Tend="196";Tstart="15";shortTE="F";uid="568d42bc-a454-43a3-bd91-e7e05d24b2b7"
CABPRJ010000004.1	RepeatMasker	DNA/Maverick	1157726	1158444	1406	-	.	ID="RND-6_FAMILY-1448";Tend="1937";Tstart="1222";shortTE="F";uid="18d8746d-aaa0-493e-b201-3e974a68544a"
CABPRJ010000004.1	RepeatMasker	Unknown	2334646	2334896	871	-	.	ID="RND-6_FAMILY-5948";Tend="1083";Tstart="853";shortTE="F";uid="bb379f07-abef-43d3-aaff-0a1ec258ea33"
CABPRJ010000004.1	RepeatMasker	Unknown	293292	293572	1136	-	.	ID="RND-6_FAMILY-23275";Tend="1188";Tstart="912";shortTE="F";uid="d2db67c3-d6f9-4c11-8878-c757219be005"
CABPRJ010000004.1	RepeatMasker	RC/Helitron	1462499	1462843	1485	-	.	ID="RND-4_FAMILY-261";Tend="1251";Tstart="899";shortTE="F";uid="cf5fa67e-8326-485d-917c-ee1bbcf3414c"
CABPRJ010000004.1	RepeatMasker	DNA/Ginger-1	280046	280696	3000	-	.	ID="RND-4_FAMILY-465";Tend="1652";Tstart="981";shortTE="F";uid="623e96d0-c72f-4e0e-b1c7-f60553fcdc9e"
CABPRJ010000004.1	RepeatMasker	DNA/hAT-hAT19	1509634	1509959	2208	-	.	ID="RND-6_FAMILY-8303";Tend="1751";Tstart="1425";shortTE="F";uid="1204cfe0-b61d-4536-a30a-6d8203160bc4"
CABPRJ010000004.1	RepeatMasker	DNA/Kolobok-E	1562211	1562378	618	-	.	ID="RND-5_FAMILY-2381";Tend="1967";Tstart="1780";shortTE="F";uid="ed38d667-f27e-4a28-bbaf-5c434c894a40"
CABPRJ010000004.1	RepeatMasker	Retroposon?	1610475	1610663	824	-	.	ID="RND-6_FAMILY-3029";Tend="898";Tstart="704";shortTE="F";uid="d577d1d6-3428-4f7f-87b1-b79aad46da05"
CABPRJ010000004.1	RepeatMasker	DNA/hAT-Charlie	884558	884708	441	-	.	ID="HAT-N16_RPR";Tend="545";Tstart="396";shortTE="F";uid="04bc8228-f40a-412e-9e1f-aeb9ecefa2cc"
CABPRJ010000004.1	RepeatMasker	DNA/Kolobok-E	1566582	1566714	456	-	.	ID="RND-6_FAMILY-17540";Tend="1487";Tstart="1355";shortTE="F";uid="421a8acb-b01a-47b9-a197-833861839067"
CABPRJ010000004.1	RepeatMasker	DNA	1206698	1206892	1113	-	.	ID="RND-6_FAMILY-1722";Tend="1221";Tstart="1033";shortTE="F";uid="21018b71-c2bd-4750-88f4-0f3b9232d57d"
CABPRJ010000004.1	RepeatMasker	DNA/Ginger-1	412871	413222	1411	-	.	ID="RND-2_FAMILY-26";Tend="1931";Tstart="1592";shortTE="F";uid="258befba-94bb-49ee-8689-9cbf5430df5a"
CABPRJ010000004.1	RepeatMasker	LINE/L2	932205	932481	1299	-	.	ID="RND-6_FAMILY-36446";Tend="1188";Tstart="889";shortTE="F";uid="49f070db-7128-4d84-9d2b-bf243966f8e4"
CABPRJ010000004.1	RepeatMasker	DNA	862829	863099	678	-	.	ID="TTAA3_AP";Tend="321";Tstart="46";shortTE="F";uid="d8aa213b-388a-4ab9-889f-231073ead946"
CABPRJ010000004.1	RepeatMasker	Unknown	2018818	2019011	900	-	.	ID="RND-3_FAMILY-30";Tend="1159";Tstart="955";shortTE="F";uid="d2081efa-ed70-44fe-842f-deaa137cdcde"
CABPRJ010000004.1	RepeatMasker	DNA/hAT-Tip100	1007080	1007211	605	-	.	ID="RND-6_FAMILY-623";Tend="724";Tstart="599";shortTE="F";uid="3515b392-d56f-4fed-a477-b57258729c9f"
CABPRJ010000004.1	RepeatMasker	DNA/hAT-Tip100	1839185	1839421	1429	-	.	ID="RND-5_FAMILY-1032";Tend="1118";Tstart="885";shortTE="F";uid="8581af93-b307-4aaf-85ef-ac13ad8156d5"
CABPRJ010000004.1	RepeatMasker	DNA/hAT-Charlie	918870	919416	4367	-	.	ID="RND-6_FAMILY-20466";Tend="1728";Tstart="1189";shortTE="F";uid="3063eef8-26b6-4636-b542-03d3542d14e6"
CABPRJ010000004.1	RepeatMasker	Unknown	502882	503144	1041	-	.	ID="RND-5_FAMILY-5445";Tend="1205";Tstart="948";shortTE="F";uid="555a1c85-0954-495c-8fde-7aadfb5a3d29"
CABPRJ010000004.1	RepeatMasker	DNA/Ginger-1	1079940	1081011	5307	-	.	ID="RND-1_FAMILY-0";Tend="1902";Tstart="790";shortTE="F";uid="92de6cfb-a64f-4714-b603-a58b1b69016c"
CABPRJ010000004.1	RepeatMasker	Retroposon?	1942143	1942330	1073	-	.	ID="RND-5_FAMILY-3149";Tend="1157";Tstart="970";shortTE="F";uid="fb654939-1468-4a32-a62c-491f594bc9aa"
CABPRJ010000004.1	RepeatMasker	DNA/Ginger-1	576999	577136	482	-	.	ID="RND-2_FAMILY-26";Tend="1716";Tstart="1579";shortTE="F";uid="f9cfe012-17c0-4abf-9083-0c7b4f649087"
CABPRJ010000004.1	RepeatMasker	Retroposon?	839002	839160	678	-	.	ID="RND-5_FAMILY-3149";Tend="1445";Tstart="1291";shortTE="F";uid="e30433f6-4bec-4aa8-aebd-0ca7e37e5b12"
CABPRJ010000004.1	RepeatMasker	Retroposon?	1716908	1717163	563	-	.	ID="RND-1_FAMILY-1";Tend="1178";Tstart="929";shortTE="F";uid="5b56040e-9e42-4e04-a4ed-2ea85f3bdfd9"
CABPRJ010000004.1	RepeatMasker	LINE/Penelope	623093	624119	4125	-	.	ID="RND-6_FAMILY-12077";TEgroup="ctg_4%7CRND-6_FAMILY-12077%7C1";Tend="2923";Tstart="1281";shortTE="F";uid="2099025f-081d-4179-aafc-304c21a0ef49"
CABPRJ010000004.1	RepeatMasker	Unknown	1377858	1378141	1345	-	.	ID="RND-6_FAMILY-18773";Tend="1288";Tstart="1002";shortTE="F";uid="de32f250-d685-4686-b46d-af1a9ff6a57a"
CABPRJ010000004.1	RepeatMasker	DNA/Ginger-1	50607	51144	2317	-	.	ID="RND-2_FAMILY-26";Tend="1926";Tstart="1317";shortTE="F";uid="f095d77b-766f-4039-a7ed-32a259cc4d1d"
CABPRJ010000004.1	RepeatMasker	Unknown	1248831	1248951	557	-	.	ID="RND-5_FAMILY-3077";Tend="1230";Tstart="1110";shortTE="F";uid="d90dbc1f-0c29-4fda-9907-0188f533f08b"
CABPRJ010000004.1	RepeatMasker	Unknown	198349	198454	722	-	.	ID="RND-4_FAMILY-1509";Tend="1062";Tstart="957";shortTE="F";uid="0cc339ae-e80b-4e3e-9a56-5b261fc3f0f3"
CABPRJ010000004.1	RepeatMasker	Unknown	958895	959282	1011	-	.	ID="RND-4_FAMILY-524";Tend="1453";Tstart="965";shortTE="F";uid="c95c41a1-988f-48d3-9c38-8bf5955e2bd1"
CABPRJ010000004.1	RepeatMasker	DNA/hAT-Tip100	1225342	1225725	1397	-	.	ID="RND-6_FAMILY-8400";Tend="2304";Tstart="1906";shortTE="F";uid="a03972d7-126a-46a5-b99e-0862dc9aa055"
CABPRJ010000004.1	RepeatMasker	Retroposon?	1760699	1761108	1172	-	.	ID="RND-5_FAMILY-8932";Tend="1352";Tstart="918";shortTE="F";uid="c42e6d0e-4642-47eb-8866-850c145e8c70"
CABPRJ010000004.1	RepeatMasker	DNA/Ginger-1	2051525	2052212	3785	-	.	ID="RND-4_FAMILY-465";Tend="1643";Tstart="968";shortTE="F";uid="b839413a-e4e3-4c8b-92e8-395ff65ad56b"
CABPRJ010000004.1	RepeatMasker	DNA/Ginger-1	188576	189111	2572	-	.	ID="rnd-5_family-95";Tend="2216";Tstart="925";shortTE="F";uid="52be8d86-d2d1-4c4a-8008-4bf8956e9064"
CABPRJ010000004.1	RepeatMasker	Unknown	183858	184370	1628	-	.	ID="RND-6_FAMILY-11785";Tend="1586";Tstart="1066";shortTE="F";uid="96381b4f-1699-4b23-ab4a-cc552cad11b7"
CABPRJ010000004.1	RepeatMasker	RC/Helitron	824244	824369	403	-	.	ID="RND-5_FAMILY-9889";Tend="1243";Tstart="1097";shortTE="F";uid="dedcf4b5-1530-45d5-8c06-bf504fba4951"
CABPRJ010000004.1	RepeatMasker	DNA	2330336	2330677	991	-	.	ID="TTAA2B_AP";Tend="345";Tstart="1";shortTE="F";uid="87dbfd16-5cc7-4be7-9464-d6ee4ba13507"
CABPRJ010000004.1	RepeatMasker	DNA/Ginger-1	108025	108290	617	-	.	ID="RND-1_FAMILY-12";Tend="1605";Tstart="1339";shortTE="F";uid="26b98392-ab4f-44a3-8c0e-d4904d3b3e7a"
CABPRJ010000004.1	RepeatMasker	DNA	852664	852855	1001	-	.	ID="RND-6_FAMILY-8590";Tend="1388";Tstart="1197";shortTE="F";uid="25987c3d-fc10-4a94-943a-f34bea5f410c"
CABPRJ010000004.1	RepeatMasker	DNA/Ginger-1	2009546	2010066	2795	-	.	ID="rnd-1_family-12";Tend="1435";Tstart="874";shortTE="F";uid="cd88d6e9-b4d3-4a08-be9a-174643823689"
CABPRJ010000004.1	RepeatMasker	DNA/hAT-Tip100	739979	740303	1639	-	.	ID="rnd-5_family-3499";Tend="1225";Tstart="906";shortTE="F";uid="e5d9f727-9836-4824-a02c-b1c449a89140"
CABPRJ010000004.1	RepeatMasker	DNA/hAT	1231399	1231559	778	-	.	ID="RND-4_FAMILY-312";Tend="1128";Tstart="969";shortTE="F";uid="f9a36e64-8543-470b-b1e9-1f03ed404917"
CABPRJ010000004.1	RepeatMasker	DNA/hAT-Tip100	2115121	2115352	547	-	.	ID="RND-6_FAMILY-9406";Tend="1493";Tstart="1264";shortTE="F";uid="dd1d91f6-0ad5-4d97-a5f8-99a52205645c"
CABPRJ010000004.1	RepeatMasker	Unknown	926434	926725	1384	-	.	ID="RND-6_FAMILY-42474";Tend="1231";Tstart="921";shortTE="F";uid="d106b238-0536-4c14-b45e-3c8cf4383017"
CABPRJ010000004.1	RepeatMasker	DNA/TcMar-Mariner	1273578	1273980	1327	-	.	ID="HALYOMORPHA_HALYS-6_FAMILY-1220";Tend="743";Tstart="354";shortTE="F";uid="9bbd40f7-f215-4668-acb9-5e6fbaf20f39"
CABPRJ010000004.1	RepeatMasker	Unknown	1356477	1356685	497	-	.	ID="RND-5_FAMILY-667";Tend="1042";Tstart="861";shortTE="F";uid="58fc6b85-a2eb-43db-99c4-b83bbd839497"
CABPRJ010000004.1	RepeatMasker	LINE/I-Jockey	331922	332791	522	-	.	ID="RND-6_FAMILY-572";Tend="1854";Tstart="982";shortTE="F";uid="aa844b3b-f75a-4dee-8a06-f7d73dacc18d"
CABPRJ010000004.1	RepeatMasker	Retroposon?	415955	416382	1054	-	.	ID="RND-4_FAMILY-550";Tend="1616";Tstart="1160";shortTE="F";uid="8c8b78d1-6b02-4fe0-961e-f4b0050a616e"
CABPRJ010000004.1	RepeatMasker	Retroposon?	15226	15813	3277	-	.	ID="RND-6_FAMILY-146";Tend="2054";Tstart="1123";shortTE="F";uid="8bf5cf70-7e4a-45fd-bdab-0f174f398c98"
CABPRJ010000004.1	RepeatMasker	RC/Helitron	283979	284360	1202	-	.	ID="RND-4_FAMILY-261";Tend="1294";Tstart="885";shortTE="F";uid="4153c54e-b6c6-4332-b45f-c4e6bba309d4"
CABPRJ010000004.1	RepeatMasker	Unknown	1462998	1463162	673	-	.	ID="RND-5_FAMILY-7489";Tend="892";Tstart="717";shortTE="F";uid="58efb6f9-7b9d-49cd-b19f-0a0ec105fe30"
CABPRJ010000004.1	RepeatMasker	DNA/Ginger-1	111880	111987	440	-	.	ID="RND-6_FAMILY-975";Tend="1703";Tstart="1592";shortTE="F";uid="efb12c2b-b6e3-4f5f-8fb0-c08b9b273ba1"
CABPRJ010000004.1	RepeatMasker	Unknown	521954	522234	1258	-	.	ID="RND-2_FAMILY-88";Tend="1359";Tstart="1054";shortTE="F";uid="d53efe84-b626-4b38-ae37-2e7ed6fb363c"
CABPRJ010000004.1	RepeatMasker	DNA/Ginger-1	647332	647598	1499	-	.	ID="RND-6_FAMILY-263";Tend="1510";Tstart="1222";shortTE="F";uid="2a50709a-24f2-4e88-b57d-7186f0896b9a"
CABPRJ010000004.1	RepeatMasker	DNA/hAT-Tip100	1352	1825	3348	-	.	ID="RND-5_FAMILY-1825";Tend="1385";Tstart="911";shortTE="F";uid="545e881c-151e-4196-ae76-82c2fcf76cb4"
CABPRJ010000004.1	RepeatMasker	Retroposon?	624741	625175	1890	-	.	ID="RND-4_FAMILY-550";Tend="1360";Tstart="937";shortTE="F";uid="0d7b45e1-4668-4971-809b-4b8305ac20ec"
CABPRJ010000004.1	RepeatMasker	RC/Helitron	1915812	1916107	546	-	.	ID="RND-6_FAMILY-9356";Tend="1964";Tstart="1663";shortTE="F";uid="8a09f517-9da0-46e2-a346-76f778962bf5"
CABPRJ010000004.1	RepeatMasker	DNA/Kolobok-E	786584	786738	478	-	.	ID="RND-5_FAMILY-2381";Tend="1446";Tstart="1287";shortTE="F";uid="4f5d69a4-ede8-4ba6-8fcb-b9e82478f806"
CABPRJ010000004.1	RepeatMasker	Retroposon?	1555209	1555629	1407	-	.	ID="RND-5_FAMILY-3149";Tend="1444";Tstart="968";shortTE="F";uid="b4e54eff-015b-4313-87dc-f435dc18fb53"
CABPRJ010000004.1	RepeatMasker	DNA/Ginger-1	1545434	1545870	1703	-	.	ID="RND-5_FAMILY-95";Tend="1389";Tstart="922";shortTE="F";uid="6eef5438-aa95-42d0-a5db-18a074cbcacb"
CABPRJ010000004.1	RepeatMasker	RC/Helitron	550735	551102	1350	-	.	ID="RND-6_FAMILY-8525";Tend="1226";Tstart="897";shortTE="F";uid="bdaa436f-2af1-4afb-8d76-6c8a6f1a1963"
CABPRJ010000004.1	RepeatMasker	DNA/hAT-hAT19	2288619	2289002	441	-	.	ID="RND-5_FAMILY-1359";Tend="1457";Tstart="1099";shortTE="F";uid="f2beb03e-f7b3-4273-955f-0e07341b9c8d"
CABPRJ010000004.1	RepeatMasker	Retroposon?	275667	275807	1789	-	.	ID="RND-5_FAMILY-3149";Tend="1444";Tstart="965";shortTE="F";uid="c137dd36-6262-4ad4-9397-a249a07acb5d"
CABPRJ010000004.1	RepeatMasker	DNA/hAT-Tip100	414642	414784	658	-	.	ID="RND-6_FAMILY-8400";Tend="2305";Tstart="2155";shortTE="F";uid="5d6eb155-8dde-42e7-8c14-8c45b9d33b4c"
CABPRJ010000004.1	RepeatMasker	DNA/hAT-Ac	739616	739936	1494	-	.	ID="RND-6_FAMILY-12154";Tend="1212";Tstart="846";shortTE="F";uid="83972c2a-c462-4876-8774-4ebd7fbef45c"
CABPRJ010000004.1	RepeatMasker	LINE/RTE-BovB	2231548	2231683	485	-	.	ID="RND-1_FAMILY-79";Tend="1552";Tstart="1424";shortTE="F";uid="bdb33ecb-c141-467e-8f46-7503957f97ad"
CABPRJ010000004.1	RepeatMasker	DNA/hAT-Tip100	973599	973769	1116	-	.	ID="RND-5_FAMILY-3499";Tend="1096";Tstart="927";shortTE="F";uid="679f8fc6-123f-46b1-a4ed-90965e3cfcce"
CABPRJ010000004.1	RepeatMasker	DNA/Ginger-1	1746004	1746493	1190	-	.	ID="RND-2_FAMILY-26";Tend="1783";Tstart="1239";shortTE="F";uid="122f5ffc-6cb9-4aa0-9693-483b630b47eb"
CABPRJ010000004.1	RepeatMasker	Retroposon?	1634874	1635343	1635	-	.	ID="RND-6_FAMILY-4586";Tend="1263";Tstart="790";shortTE="F";uid="9ff7413b-681a-4259-8e39-31aed618f6cc"
CABPRJ010000004.1	RepeatMasker	DNA/Ginger-1	1121478	1122204	971	-	.	ID="RND-5_FAMILY-95";Tend="1707";Tstart="917";shortTE="F";uid="4f6ff7f7-29a6-4169-a942-c7e936817aa9"
CABPRJ010000004.1	RepeatMasker	Unknown	1090659	1090814	542	-	.	ID="RND-6_FAMILY-5446";Tend="1468";Tstart="1317";shortTE="F";uid="97dc2b71-07b0-4f4d-90ec-ad3e351e76b1"
CABPRJ010000004.1	RepeatMasker	DNA/Kolobok-E	1339685	1340128	1518	-	.	ID="RND-6_FAMILY-13202";Tend="1412";Tstart="951";shortTE="F";uid="cba1e075-331b-4857-b6ad-5bf9c0d05ff9"
CABPRJ010000004.1	RepeatMasker	DNA/hAT-hAT19	1103975	1104095	436	-	.	ID="RND-5_FAMILY-4782";Tend="1205";Tstart="1088";shortTE="F";uid="209480c8-e891-4d46-b8a1-65932930cadf"
CABPRJ010000004.1	RepeatMasker	Retroposon?	1233833	1234245	1619	-	.	ID="RND-1_FAMILY-35";Tend="2030";Tstart="1618";shortTE="F";uid="dee8916a-b027-4c61-ad60-19b2bec8936f"
CABPRJ010000004.1	RepeatMasker	Unknown	1548703	1548972	771	-	.	ID="RND-6_FAMILY-23275";Tend="1248";Tstart="972";shortTE="F";uid="134c481e-279b-4e8f-8c41-b205d7c13acb"
CABPRJ010000004.1	RepeatMasker	Retroposon?	1578235	1578811	1338	-	.	ID="RND-1_FAMILY-35";Tend="1519";Tstart="901";shortTE="F";uid="a5bed3cd-a5dc-4429-b200-2b567a39f477"
CABPRJ010000004.1	RepeatMasker	Retroposon?	2175537	2176070	2244	-	.	ID="RND-5_FAMILY-3149";Tend="1445";Tstart="940";shortTE="F";uid="9e65ffaa-4dd5-46e0-8ae8-f39f753e5f77"
CABPRJ010000004.1	RepeatMasker	DNA/Ginger-1	245015	245395	621	-	.	ID="RND-5_FAMILY-95";Tend="1577";Tstart="1171";shortTE="F";uid="d7a8ba17-a8bb-4f9f-b2b9-f2ecc807a55e"
CABPRJ010000004.1	RepeatMasker	DNA/Ginger-1	1767873	1768031	626	-	.	ID="RND-6_FAMILY-5129";Tend="1609";Tstart="1443";shortTE="F";uid="bee9cfde-588a-404b-8c58-7fb74ed4bc00"
CABPRJ010000004.1	RepeatMasker	LTR/Gypsy	155438	155539	464	-	.	ID="GYPSY6-NVI_LTR";Tend="469";Tstart="370";shortTE="F";uid="bca26201-3b59-4053-ad9e-a19465a09f18"
CABPRJ010000004.1	RepeatMasker	LINE/I-Jockey	519910	520840	5707	-	.	ID="RND-5_FAMILY-558";Tend="2049";Tstart="1134";shortTE="F";uid="aefb8515-fcaf-4f8e-a824-30d503830f69"
CABPRJ010000004.1	RepeatMasker	DNA/hAT	1279483	1279639	688	-	.	ID="RND-5_FAMILY-6846";Tend="1535";Tstart="1393";shortTE="F";uid="25032622-ed90-4bea-8ca4-18f6a2382bb0"
CABPRJ010000004.1	RepeatMasker	Unknown	382988	383403	2364	-	.	ID="RND-1_FAMILY-63";Tend="1595";Tstart="1151";shortTE="F";uid="740a4ace-7474-4e30-bec8-4a2d94f26f4b"
CABPRJ010000004.1	RepeatMasker	Retroposon?	47429	47659	1457	-	.	ID="RND-5_FAMILY-7470";Tend="1573";Tstart="1328";shortTE="F";uid="f02a5f9c-c85b-45ab-bea2-e41cd1efb08a"
CABPRJ010000004.1	RepeatMasker	Retroposon?	1910889	1911114	723	-	.	ID="RND-5_FAMILY-4854";Tend="2834";Tstart="2624";shortTE="F";uid="47856fa2-41bc-47a6-bddf-cf16bf391a8a"
CABPRJ010000004.1	RepeatMasker	Unknown	540850	541008	703	-	.	ID="RND-1_FAMILY-63";Tend="1596";Tstart="1454";shortTE="F";uid="cfbfc61e-59b0-496b-821e-a9fcbdbc3c2c"
CABPRJ010000004.1	RepeatMasker	DNA/Ginger-1	578472	578616	1023	-	.	ID="RND-1_FAMILY-12";Tend="1488";Tstart="1341";shortTE="F";uid="c3b7f3c4-0621-4fa4-beb9-1ef71d77430c"
CABPRJ010000004.1	RepeatMasker	RC/Helitron	2290292	2291221	5573	-	.	ID="RND-4_FAMILY-3214";Tend="1836";Tstart="873";shortTE="F";uid="2386d895-453f-4666-a859-75a9f09555d2"
CABPRJ010000004.1	RepeatMasker	Retroposon?	1247491	1248152	3058	-	.	ID="RND-1_FAMILY-1";Tend="1720";Tstart="955";shortTE="F";uid="dc1e4adc-8187-4391-919a-462d7a2119c5"
CABPRJ010000004.1	RepeatMasker	DNA/Kolobok-E	1586402	1586546	594	-	.	ID="RND-6_FAMILY-9192";Tend="528";Tstart="369";shortTE="F";uid="6f76740e-00b4-4572-b04a-3e0fe9aa5633"
CABPRJ010000004.1	RepeatMasker	DNA/hAT-hAT19	2030008	2030409	1529	-	.	ID="RND-5_FAMILY-4782";Tend="1527";Tstart="1130";shortTE="F";uid="b9838a6a-4fc2-4cf1-8114-4ef15ac285b0"
CABPRJ010000004.1	RepeatMasker	DNA	117255	117530	947	-	.	ID="RND-6_FAMILY-7932";Tend="1704";Tstart="1438";shortTE="F";uid="f651977c-ad37-4f3a-9b53-5be0b11fa659"
CABPRJ010000004.1	RepeatMasker	LINE/CR1	1661263	1662417	3038	-	.	ID="RND-5_FAMILY-1303";Tend="1607";Tstart="406";shortTE="F";uid="211f7847-0a0b-4ec7-ac57-b47207fb9372"
CABPRJ010000004.1	RepeatMasker	DNA	491011	491273	829	-	.	ID="RND-6_FAMILY-7932";Tend="1686";Tstart="1441";shortTE="F";uid="4a7b636c-8a28-463d-9b29-dc7176d1c6bf"
CABPRJ010000004.1	RepeatMasker	DNA/Ginger-1	286050	286736	1002	-	.	ID="RND-5_FAMILY-95";Tend="1699";Tstart="922";shortTE="F";uid="bbb0bf89-da8a-40f8-afea-06ccae53cb7a"
CABPRJ010000004.1	RepeatMasker	DNA/hAT	301726	302363	2219	-	.	ID="RND-5_FAMILY-11835";Tend="1555";Tstart="873";shortTE="F";uid="c7901efb-f49d-41b3-b149-db2ec9f140b6"
CABPRJ010000004.1	RepeatMasker	Unknown	909008	909149	569	-	.	ID="RND-6_FAMILY-5446";Tend="1443";Tstart="1314";shortTE="F";uid="b4755a8a-a845-4f3d-98f4-545536a88acf"
CABPRJ010000004.1	RepeatMasker	RC/Helitron	1467198	1467446	404	-	.	ID="RND-5_FAMILY-5861";Tend="1170";Tstart="915";shortTE="F";uid="6ad659dc-1b27-49f1-892a-28d511062634"
CABPRJ010000004.1	RepeatMasker	DNA/Ginger-1	1624483	1624831	414	-	.	ID="RND-5_FAMILY-95";TEgroup="ctg_4%7CRND-5_FAMILY-95%7C4";Tend="1697";Tstart="1070";shortTE="F";uid="6d80ac63-caa0-4d54-bb61-ec376a3a1bb6"
CABPRJ010000004.1	RepeatMasker	Unknown	527976	528203	566	-	.	ID="RND-6_FAMILY-4761";Tend="903";Tstart="684";shortTE="F";uid="ff296438-a0fa-4fed-b708-f7573e8ac3b5"
CABPRJ010000004.1	RepeatMasker	RC/Helitron	198842	199278	1645	-	.	ID="RND-6_FAMILY-1365";Tend="1148";Tstart="298";shortTE="F";uid="2d4070d8-ab2a-407f-9f66-979ed9fbb946"
CABPRJ010000004.1	RepeatMasker	DNA/Ginger-1	2104259	2104474	556	-	.	ID="RND-2_FAMILY-26";Tend="1278";Tstart="1068";shortTE="F";uid="f8704a26-0cbd-4afe-9e13-aaad3e9496cd"
CABPRJ010000004.1	RepeatMasker	DNA/CMC-Transib	376205	376312	421	-	.	ID="RND-6_FAMILY-7199";Tend="1590";Tstart="1481";shortTE="F";uid="53415440-cc5e-4734-8e28-4bdd04464966"
CABPRJ010000004.1	RepeatMasker	DNA/Ginger-1	72594	73511	717	-	.	ID="RND-5_FAMILY-95";TEgroup="ctg_4%7CRND-5_FAMILY-95%7C1";Tend="1662";Tstart="973";shortTE="F";uid="472b13ff-5f8d-4ad7-9770-4c359f4a68b6"
CABPRJ010000004.1	RepeatMasker	DNA/hAT	170863	171095	1172	-	.	ID="RND-5_FAMILY-6846";Tend="1511";Tstart="1268";shortTE="F";uid="60b27bce-553f-4bac-840a-bb8ff3f8d6d6"
CABPRJ010000004.1	RepeatMasker	DNA/Ginger-1	1001594	1001774	944	-	.	ID="RND-6_FAMILY-406";Tend="835";Tstart="658";shortTE="F";uid="5e3ac1e1-151f-4148-996c-226d04303231"
CABPRJ010000004.1	RepeatMasker	DNA/Ginger-1	702711	702990	1209	-	.	ID="rnd-6_family-406";Tend="900";Tstart="664";shortTE="F";uid="b69029c9-0fad-4874-ae59-79aad3e953dd"
CABPRJ010000004.1	RepeatMasker	DNA/hAT-hAT19	1828618	1828864	795	-	.	ID="RND-5_FAMILY-4782";Tend="1327";Tstart="1103";shortTE="F";uid="1d77b6e2-74fa-4afd-84c4-5a68f4dc5b1b"
CABPRJ010000004.1	RepeatMasker	DNA	1711451	1711825	915	-	.	ID="RND-5_FAMILY-383";Tend="1355";Tstart="922";shortTE="F";uid="70c7726d-a523-433b-968a-df1412bb4c0c"
CABPRJ010000004.1	RepeatMasker	DNA	512639	513052	1680	-	.	ID="TTAA22_AP";Tend="435";Tstart="2";shortTE="F";uid="8a950c88-0d1b-4432-b53b-a1a1597a89a4"
CABPRJ010000004.1	RepeatMasker	DNA/hAT	385281	385490	593	-	.	ID="RND-5_FAMILY-1554";Tend="1128";Tstart="932";shortTE="F";uid="732df10f-602a-4b6c-b65b-85456085055e"
CABPRJ010000004.1	RepeatMasker	Retroposon?	419082	419590	2532	-	.	ID="RND-5_FAMILY-3149";Tend="1445";Tstart="948";shortTE="F";uid="b54c8301-9b6f-40d7-936a-3729e7c0441c"
CABPRJ010000004.1	RepeatMasker	DNA/Kolobok-E	1609807	1610245	1244	-	.	ID="RND-5_FAMILY-2381";Tend="2061";Tstart="1629";shortTE="F";uid="11ec7d96-c0f0-486d-99a4-2a516269aaa8"
CABPRJ010000004.1	RepeatMasker	DNA/Ginger-1	900330	900806	2150	-	.	ID="RND-5_FAMILY-95";Tend="1694";Tstart="1149";shortTE="F";uid="eddb6488-296f-40c1-881d-2649cdb06601"
CABPRJ010000004.1	RepeatMasker	RC/Helitron	109430	109729	1375	-	.	ID="HELITRON-N1_LMI";Tend="1289";Tstart="974";shortTE="F";uid="7157de72-a4b8-405a-9954-2e8dcb77c887"
CABPRJ010000004.1	RepeatMasker	DNA/hAT-Tip100	82011	82165	431	-	.	ID="RND-6_FAMILY-9406";Tend="1391";Tstart="1227";shortTE="F";uid="536e793f-84bd-467e-b6a9-eb15f57a80be"
CABPRJ010000004.1	RepeatMasker	DNA/hAT	1453782	1453892	408	-	.	ID="DNA8-73_AP";Tend="104";Tstart="1";shortTE="F";uid="a1e137b0-9ea1-4f7d-92d1-1ee947648da2"
CABPRJ010000004.1	RepeatMasker	Retroposon?	2136981	2137184	538	-	.	ID="RND-1_FAMILY-3";Tend="2029";Tstart="1817";shortTE="F";uid="7a65e621-c26c-41c2-bb1c-8fa91dd7ad2f"
CABPRJ010000004.1	RepeatMasker	DNA/hAT-Charlie	1986602	1986790	703	-	.	ID="DNA8-55B_AP";Tend="186";Tstart="5";shortTE="F";uid="b8e9bf46-d0e3-466a-b0ea-0e94101d5280"
CABPRJ010000004.1	RepeatMasker	Unknown	640879	640988	602	-	.	ID="RND-4_FAMILY-2046";Tend="978";Tstart="859";shortTE="F";uid="f43b1a77-39ae-4c93-bd8b-78c3ff0d6260"
CABPRJ010000004.1	RepeatMasker	LINE/R1	1732104	1732858	3768	-	.	ID="RND-6_FAMILY-16872";Tend="1451";Tstart="682";shortTE="F";uid="eb755fc6-af8a-4174-9916-d4c2275c8a24"
CABPRJ010000004.1	RepeatMasker	DNA/hAT-Tip100	1941677	1941939	1042	-	.	ID="RND-6_FAMILY-9406";Tend="1398";Tstart="1115";shortTE="F";uid="c1649119-a5e6-44d1-a265-a006c9664e12"
CABPRJ010000004.1	RepeatMasker	DNA/Ginger-1	908542	908659	443	-	.	ID="RND-6_FAMILY-5129";Tend="1023";Tstart="905";shortTE="F";uid="979c6057-0d1b-49aa-9f69-447a5c971bec"
CABPRJ010000004.1	RepeatMasker	Retroposon?	2016485	2016706	537	-	.	ID="RND-5_FAMILY-4854";Tend="380";Tstart="164";shortTE="F";uid="77677736-97f5-4fc8-97a0-51f1d36c93da"
CABPRJ010000004.1	RepeatMasker	Retroposon?	346247	346445	709	-	.	ID="RND-6_FAMILY-3029";Tend="871";Tstart="679";shortTE="F";uid="12926bf6-22f0-4d1f-926e-3b1db6ea896a"
CABPRJ010000004.1	RepeatMasker	DNA/hAT-Tip100	1085183	1085542	852	-	.	ID="RND-6_FAMILY-9406";Tend="1314";Tstart="948";shortTE="F";uid="ee7d5178-4977-499f-a877-a3d1761a5b38"
CABPRJ010000004.1	RepeatMasker	Unknown	2259272	2259417	753	-	.	ID="RND-1_FAMILY-131";Tend="1067";Tstart="921";shortTE="F";uid="b723b414-5cae-4550-b124-f82e8a6852bd"
CABPRJ010000004.1	RepeatMasker	Retroposon?	181922	182108	530	-	.	ID="RND-1_FAMILY-3";Tend="1070";Tstart="878";shortTE="F";uid="883264ae-afb4-4c48-8f07-a9627ab5e4d7"
CABPRJ010000004.1	RepeatMasker	Retroposon?	1362881	1363249	1280	-	.	ID="RND-5_FAMILY-3149";Tend="1337";Tstart="971";shortTE="F";uid="1604331c-8d2a-4e4e-ab80-21f2bc71be90"
CABPRJ010000004.1	RepeatMasker	Retroposon?	1526081	1526333	1442	-	.	ID="RND-6_FAMILY-14413";Tend="1363";Tstart="1111";shortTE="F";uid="4fdafbc8-e997-4b11-8967-521b78046ce2"
CABPRJ010000004.1	RepeatMasker	LINE/I-Jockey	889426	890078	612	-	.	ID="JOCKEY-6_RPR";Tend="3507";Tstart="3148";shortTE="F";uid="74e73e57-c69c-45a5-860e-a057eef25f10"
CABPRJ010000004.1	RepeatMasker	Unknown	1290260	1290748	2280	-	.	ID="RND-6_FAMILY-23275";Tend="1365";Tstart="962";shortTE="F";uid="d72c1dea-66e6-48ec-aee1-988d4c6aa09b"
CABPRJ010000004.1	RepeatMasker	Retroposon?	2111451	2111795	1056	-	.	ID="RND-5_FAMILY-3149";Tend="1449";Tstart="1167";shortTE="F";uid="e7812187-edf7-40ff-b52a-aa15edaf93ec"
CABPRJ010000004.1	RepeatMasker	Retroposon?	376558	376784	639	-	.	ID="RND-1_FAMILY-3";Tend="2050";Tstart="1802";shortTE="F";uid="3f467ce4-ab9f-437b-9e4b-f3ef300d5e4e"
CABPRJ010000004.1	RepeatMasker	Unknown	1592508	1592696	837	-	.	ID="RND-5_FAMILY-1080";Tend="1212";Tstart="1028";shortTE="F";uid="eeeeb4b6-e7e1-42bd-822d-c7c7e40e3e76"
CABPRJ010000004.1	RepeatMasker	Retroposon?	182829	183094	1229	-	.	ID="RND-5_FAMILY-4854";Tend="2873";Tstart="2624";shortTE="F";uid="f5e0c44d-092c-405f-b69b-3dabe7218ec0"
CABPRJ010000004.1	RepeatMasker	DNA	885606	886884	5220	-	.	ID="RND-6_FAMILY-19713";Tend="2156";Tstart="897";shortTE="F";uid="8c4fcd83-8cab-4de5-b4e6-f2defe9abeb6"
CABPRJ010000004.1	RepeatMasker	Retroposon?	2110377	2110629	1651	-	.	ID="RND-1_FAMILY-193";Tend="1086";Tstart="833";shortTE="F";uid="f780b189-eb71-4fa7-91fb-168cae8cde49"
CABPRJ010000004.1	RepeatMasker	Unknown	1600285	1600444	990	-	.	ID="RND-1_FAMILY-90";Tend="1100";Tstart="944";shortTE="F";uid="93f44baf-c518-4667-8d57-0b625b0ac690"
CABPRJ010000004.1	RepeatMasker	Unknown	1770968	1771443	2791	-	.	ID="RND-5_FAMILY-557";Tend="1375";Tstart="923";shortTE="F";uid="2a92a618-1794-4b46-b8ff-73e5d7457c06"
CABPRJ010000004.1	RepeatMasker	Retroposon?	2061812	2061957	626	-	.	ID="RND-4_FAMILY-241";Tend="1791";Tstart="1650";shortTE="F";uid="91ccd1fd-8128-4719-83b6-83a92cf29bb4"
CABPRJ010000004.1	RepeatMasker	Retroposon?	1894294	1894559	949	-	.	ID="RND-5_FAMILY-3149";Tend="1444";Tstart="1149";shortTE="F";uid="0a71f261-d5c5-4a87-bb47-17f5270f62fd"
CABPRJ010000004.1	RepeatMasker	Retroposon?	1873947	1874160	499	-	.	ID="RND-5_FAMILY-3149";Tend="1473";Tstart="1281";shortTE="F";uid="d5e7ec5f-f353-4406-b77d-176a0f96b9eb"
CABPRJ010000004.1	RepeatMasker	Unknown	1391779	1391907	719	-	.	ID="RND-5_FAMILY-7745";Tend="1101";Tstart="970";shortTE="F";uid="09d0ca3f-62ba-4dae-a7e4-8b4177d5e6ee"
CABPRJ010000004.1	RepeatMasker	DNA/Ginger-1	597834	598338	2948	-	.	ID="RND-4_FAMILY-311";Tend="1710";Tstart="1207";shortTE="F";uid="ea02ee42-1882-495b-b914-3e09e94e4961"
CABPRJ010000004.1	RepeatMasker	DNA/hAT-Tip100	2022743	2023142	1035	-	.	ID="RND-6_FAMILY-9406";Tend="1496";Tstart="1063";shortTE="F";uid="a56f0214-b577-47f2-bb2e-969b0285c6ef"
CABPRJ010000004.1	RepeatMasker	DNA	1353352	1353544	402	-	.	ID="RND-5_FAMILY-2609";Tend="1244";Tstart="1050";shortTE="F";uid="ed1ae673-ea8a-446b-a021-6f86ad981f77"
CABPRJ010000004.1	RepeatMasker	LINE/RTE-BovB	75048	75603	2583	-	.	ID="RND-1_FAMILY-79";Tend="1784";Tstart="1222";shortTE="F";uid="c0cf0a16-d3a4-475f-a07e-85fba4bd0123"
CABPRJ010000004.1	RepeatMasker	DNA/Ginger-1	1674869	1675111	700	-	.	ID="RND-2_FAMILY-26";Tend="1826";Tstart="1591";shortTE="F";uid="f045f001-6f8c-41f1-b6cd-d042ae97cb05"
CABPRJ010000004.1	RepeatMasker	DNA	1077395	1077535	422	-	.	ID="RND-6_FAMILY-3139";Tend="1534";Tstart="1399";shortTE="F";uid="dcafc906-79cb-4c8f-941f-309e21c5cea5"
CABPRJ010000004.1	RepeatMasker	DNA	495219	495782	823	-	.	ID="RND-5_FAMILY-85";Tend="1453";Tstart="932";shortTE="F";uid="d570d337-ab9d-4f78-9c99-c5a76b3c9727"
CABPRJ010000004.1	RepeatMasker	DNA/hAT-Tip100	856814	857532	4698	-	.	ID="RND-5_FAMILY-1032";Tend="1567";Tstart="886";shortTE="F";uid="af6bf1e3-e615-41be-9fd7-f5e0873664df"
CABPRJ010000004.1	RepeatMasker	DNA/Ginger-1	826374	826582	1385	-	.	ID="RND-2_FAMILY-26";Tend="1931";Tstart="1718";shortTE="F";uid="4b5fd467-02d9-4aa5-b23d-d7a357536970"
CABPRJ010000004.1	RepeatMasker	DNA/Ginger-1	66970	67143	548	-	.	ID="RND-5_FAMILY-95";Tend="1712";Tstart="1549";shortTE="F";uid="23842660-c893-4bfc-8c14-a9da900af173"
CABPRJ010000004.1	RepeatMasker	LINE/RTE-BovB	1978454	1978616	798	-	.	ID="RND-1_FAMILY-79";Tend="1795";Tstart="1640";shortTE="F";uid="0c6ffbf9-5407-4b73-aac4-425344ce84c7"
CABPRJ010000004.1	RepeatMasker	DNA/Ginger-1	36193	36382	923	-	.	ID="RND-2_FAMILY-26";Tend="1892";Tstart="1719";shortTE="F";uid="6a68427a-8286-42c7-96ed-802bfd7dd262"
CABPRJ010000004.1	RepeatMasker	DNA/hAT-Charlie	996141	996736	1813	-	.	ID="RND-5_FAMILY-753";Tend="2097";Tstart="1518";shortTE="F";uid="b8d9dd3b-0cdb-4552-96ca-bc2cc9a25a0a"
CABPRJ010000004.1	RepeatMasker	Retroposon?	685919	686133	676	-	.	ID="RND-5_FAMILY-7401";Tend="2014";Tstart="1782";shortTE="F";uid="550e232c-7e4e-400d-a6ff-3e168484d462"
CABPRJ010000004.1	RepeatMasker	DNA/hAT-Tip100	969028	971021	4220	-	.	ID="RND-6_FAMILY-1934";Tend="2178";Tstart="287";shortTE="F";uid="ef914ef6-1b32-4e09-beea-c1ed2f4963e3"
CABPRJ010000004.1	RepeatMasker	DNA/hAT-hAT19	655947	656307	1513	-	.	ID="RND-5_FAMILY-4782";Tend="1481";Tstart="1140";shortTE="F";uid="9377989d-20c4-48a1-aece-554f0830b2b2"
CABPRJ010000004.1	RepeatMasker	DNA/Ginger-1	1021902	1022215	422	-	.	ID="RND-5_FAMILY-95";Tend="1234";Tstart="923";shortTE="F";uid="08d3f97d-7ca4-42f2-8c9f-32f2d8b05810"
CABPRJ010000004.1	RepeatMasker	DNA	930058	930323	1100	-	.	ID="TTAA22_AP";Tend="264";Tstart="1";shortTE="F";uid="0d62771c-d07c-4fe5-99fa-391cf574062c"
CABPRJ010000004.1	RepeatMasker	Unknown	331537	331690	882	-	.	ID="RND-6_FAMILY-8835";Tend="1387";Tstart="1231";shortTE="F";uid="906a9b1c-e57a-4752-a567-d56984a38349"
CABPRJ010000004.1	RepeatMasker	DNA/hAT-hAT19	153259	153581	1337	-	.	ID="RND-5_FAMILY-2790";Tend="1479";Tstart="1143";shortTE="F";uid="562efaa9-0223-493c-8f37-eeaabacff198"
CABPRJ010000004.1	RepeatMasker	DNA/Ginger-1	763986	764399	2563	-	.	ID="RND-1_FAMILY-12";Tend="1499";Tstart="1074";shortTE="F";uid="b372f1c6-61b7-42d4-9499-c1181a063b00"
CABPRJ010000004.1	RepeatMasker	RC/Helitron	1664261	1664485	1109	-	.	ID="RND-5_FAMILY-2198";Tend="1407";Tstart="1184";shortTE="F";uid="42cad29e-db82-4ab8-9e1b-1bf975d0a5d8"
CABPRJ010000004.1	RepeatMasker	DNA/Ginger-1	583102	583238	445	-	.	ID="RND-2_FAMILY-26";Tend="1714";Tstart="1579";shortTE="F";uid="74a767b7-948f-4be2-b34a-7cfdbfa6b496"
CABPRJ010000004.1	RepeatMasker	DNA/hAT-Charlie	1960359	1960589	814	-	.	ID="RND-5_FAMILY-1599";Tend="1211";Tstart="964";shortTE="F";uid="178df747-610b-440c-a532-207f6259d639"
CABPRJ010000004.1	RepeatMasker	LINE/RTE-BovB	160805	161131	673	-	.	ID="RND-5_FAMILY-253";TEgroup="ctg_4%7CRND-5_FAMILY-253%7C1";Tend="1650";Tstart="1283";shortTE="F";uid="b4f89a60-d0d4-49ed-a92c-569d2f45ad04"
CABPRJ010000004.1	RepeatMasker	DNA/hAT-Tip100	1606872	1607240	1115	-	.	ID="RND-5_FAMILY-7329";Tend="1358";Tstart="899";shortTE="F";uid="1f98b8b6-3189-4503-80f0-06a78e2568b5"
CABPRJ010000004.1	RepeatMasker	DNA/Kolobok-E	1585617	1585907	1190	-	.	ID="RND-6_FAMILY-9192";Tend="956";Tstart="655";shortTE="F";uid="48198179-ace8-481b-98af-1bd694a3eaab"
CABPRJ010000004.1	RepeatMasker	Unknown	634213	634670	2411	-	.	ID="RND-5_FAMILY-12681";Tend="1411";Tstart="945";shortTE="F";uid="64071659-9eb7-4d27-b55e-36979b2dfcbc"
CABPRJ010000004.1	RepeatMasker	Retroposon?	387026	387235	835	-	.	ID="RND-4_FAMILY-241";Tend="1865";Tstart="1653";shortTE="F";uid="0ffa24cf-a8df-49db-b3fe-1ae71af4b149"
CABPRJ010000004.1	RepeatMasker	DNA/Ginger-1	481134	481902	5056	-	.	ID="RND-6_FAMILY-263";Tend="1735";Tstart="965";shortTE="F";uid="564f95a9-aba0-4d4f-8528-dd45368ce9bd"
CABPRJ010000004.1	RepeatMasker	LINE/CR1	762803	763250	570	-	.	ID="RND-6_FAMILY-10152";Tend="1109";Tstart="656";shortTE="F";uid="b76755ef-d2c0-4f77-9385-9750beaee6a2"
CABPRJ010000004.1	RepeatMasker	DNA/Ginger-1	1359784	1360332	3214	-	.	ID="RND-1_FAMILY-12";Tend="1495";Tstart="943";shortTE="F";uid="0e5a604a-8bbd-49aa-9659-1e23e93f8811"
CABPRJ010000004.1	RepeatMasker	Retroposon?	1074302	1074601	449	-	.	ID="RND-4_FAMILY-241";Tend="1252";Tstart="912";shortTE="F";uid="fd6b7252-32ce-488e-a5a0-fb7fb92b42ab"
CABPRJ010000004.1	RepeatMasker	DNA	550192	550641	537	-	.	ID="RND-5_FAMILY-85";Tend="1396";Tstart="1001";shortTE="F";uid="edf677a5-7a26-4e64-9b90-31011b05c387"
CABPRJ010000004.1	RepeatMasker	DNA/Ginger-1	419712	419894	440	-	.	ID="RND-5_FAMILY-95";Tend="1329";Tstart="1155";shortTE="F";uid="35012a1e-f0cc-4837-937c-ef901fe75cf7"
CABPRJ010000004.1	RepeatMasker	Retroposon?	1801117	1801499	1874	-	.	ID="RND-5_FAMILY-8932";Tend="1353";Tstart="913";shortTE="F";uid="a0016081-6e4d-496b-96d6-355da241c01f"
CABPRJ010000004.1	RepeatMasker	Unknown	988968	989270	1941	-	.	ID="RND-5_FAMILY-1837";Tend="1295";Tstart="978";shortTE="F";uid="1c8429af-36b7-4a8b-8898-accb3d764726"
CABPRJ010000004.1	RepeatMasker	LINE/RTE-BovB	176464	176700	1062	-	.	ID="RND-5_FAMILY-398";Tend="1634";Tstart="1396";shortTE="F";uid="a54c5f74-0254-411f-a0bd-bd580d95fc52"
CABPRJ010000004.1	RepeatMasker	DNA/hAT-Charlie	1132135	1132295	457	-	.	ID="DNA8-55B_AP";Tend="169";Tstart="5";shortTE="F";uid="550ea94e-7397-4563-9307-f71228077392"
CABPRJ010000004.1	RepeatMasker	Retroposon	537490	537664	677	-	.	ID="RND-5_FAMILY-863";Tend="1654";Tstart="1478";shortTE="F";uid="ee7d6eaf-8780-48d8-8ab4-e79cc45d1114"
CABPRJ010000004.1	RepeatMasker	Unknown	631778	631959	534	-	.	ID="RND-5_FAMILY-1515";Tend="1091";Tstart="967";shortTE="F";uid="24591502-be1d-47aa-920d-5c053f78fa23"
CABPRJ010000004.1	RepeatMasker	DNA	1490883	1491070	628	-	.	ID="RND-6_FAMILY-7932";Tend="1619";Tstart="1442";shortTE="F";uid="072eb966-8de8-4300-ac7f-cf08c036da58"
CABPRJ010000004.1	RepeatMasker	DNA/MULE-MuDR	1775682	1776141	1653	-	.	ID="RND-6_FAMILY-9437";Tend="1377";Tstart="903";shortTE="F";uid="bd1fa67f-7b92-411f-a6e2-2f5ee41bc78f"
CABPRJ010000004.1	RepeatMasker	DNA/Kolobok-E	999716	999892	798	-	.	ID="RND-5_FAMILY-3767";Tend="1464";Tstart="1293";shortTE="F";uid="9b8ac217-556b-4c1d-b937-5756ecf13619"
CABPRJ010000004.1	RepeatMasker	RC/Helitron	384899	385033	540	-	.	ID="RND-4_FAMILY-261";Tend="1116";Tstart="993";shortTE="F";uid="26f9c0f2-aa9d-4757-9bc8-af1ef96864a4"
CABPRJ010000004.1	RepeatMasker	DNA/Ginger-1	2370001	2370649	897	-	.	ID="RND-2_FAMILY-26";TEgroup="ctg_4%7CRND-2_FAMILY-26%7C1";Tend="1768";Tstart="768";shortTE="F";uid="c18e00bf-a91c-4ba5-8bff-67e918a0b23c"
CABPRJ010000004.1	RepeatMasker	DNA/Kolobok-E	928631	928741	414	-	.	ID="RND-6_FAMILY-13202";Tend="1443";Tstart="1344";shortTE="F";uid="97632e69-20ff-47a3-8e49-0ba0035cb2e9"
CABPRJ010000004.1	RepeatMasker	LINE/L2	1478986	1479164	948	-	.	ID="RND-6_FAMILY-5556";Tend="1634";Tstart="1453";shortTE="F";uid="32acfd09-b646-474c-80ab-34c240aa1b1f"
CABPRJ010000004.1	RepeatMasker	Unknown	1170516	1170905	1846	-	.	ID="RND-6_FAMILY-11785";Tend="1304";Tstart="915";shortTE="F";uid="96c2e129-6f98-4cee-9670-b344bb8b9c5d"
CABPRJ010000004.1	RepeatMasker	DNA/hAT-Tip100	1213107	1213443	1036	-	.	ID="RND-4_FAMILY-244";Tend="1373";Tstart="987";shortTE="F";uid="2687b2fc-3525-45d1-9b82-074b2201a1bb"
CABPRJ010000004.1	RepeatMasker	DNA/hAT	2025632	2025914	1219	-	.	ID="RND-6_FAMILY-16261";Tend="1242";Tstart="952";shortTE="F";uid="000b5f49-cdb1-4890-92c2-d51b1dadad30"
CABPRJ010000004.1	RepeatMasker	LINE/Penelope	64862	65050	905	-	.	ID="RND-3_FAMILY-217";Tend="2615";Tstart="2420";shortTE="F";uid="94416987-71f4-4e74-b68f-2395c034e778"
CABPRJ010000004.1	RepeatMasker	Unknown	2356734	2357233	992	-	.	ID="RND-5_FAMILY-4493";TEgroup="ctg_4%7CRND-5_FAMILY-4493%7C1";Tend="1700";Tstart="1040";shortTE="F";uid="dd825245-404e-4e08-b9c9-57bd370a0cfc"
CABPRJ010000004.1	RepeatMasker	Retroposon?	1715484	1715873	1321	-	.	ID="RND-5_FAMILY-3149";Tend="1284";Tstart="957";shortTE="F";uid="e2d5a29f-c4f6-49d1-a4fe-39bbe430cabc"
CABPRJ010000004.1	RepeatMasker	Retroposon?	1883162	1883367	829	-	.	ID="RND-5_FAMILY-3149";Tend="1155";Tstart="958";shortTE="F";uid="e4fec873-2db6-4742-9e2c-d4af76110e39"
CABPRJ010000004.1	RepeatMasker	DNA/hAT-hATm	683977	685085	1416	-	.	ID="RND-6_FAMILY-12325";TEgroup="ctg_4%7CRND-6_FAMILY-12325%7C1";Tend="1610";Tstart="44";shortTE="F";uid="65404f3e-5292-46ef-b17b-f94cc0a81d6a"
CABPRJ010000004.1	RepeatMasker	DNA/hAT	1238619	1238872	1331	-	.	ID="RND-5_FAMILY-6846";Tend="1532";Tstart="1269";shortTE="F";uid="99a5c1ff-fb6e-4b89-a5b0-bc1f7f8b06bc"
CABPRJ010000004.1	RepeatMasker	RC/Helitron	542568	542759	702	-	.	ID="RND-4_FAMILY-261";Tend="1258";Tstart="1063";shortTE="F";uid="211a1800-1c02-43d7-87d9-551dc427d117"
CABPRJ010000004.1	RepeatMasker	Retroposon?	1490762	1490975	609	-	.	ID="RND-5_FAMILY-4854";Tend="2826";Tstart="2624";shortTE="F";uid="d5e57779-3e49-4493-8e50-81f10cce626a"
CABPRJ010000004.1	RepeatMasker	DNA/Maverick	2130465	2130580	683	-	.	ID="RND-6_FAMILY-1448";Tend="2460";Tstart="2350";shortTE="F";uid="dcdd9c8e-ee02-4070-96d7-59c30f880600"
CABPRJ010000004.1	RepeatMasker	Retroposon?	643209	643796	1427	-	.	ID="RND-5_FAMILY-7470";Tend="1729";Tstart="1337";shortTE="F";uid="f3811737-eef6-4ed8-9981-0c9a676bc23b"
CABPRJ010000004.1	RepeatMasker	Retroposon?	2009335	2009455	423	-	.	ID="RND-4_FAMILY-241";Tend="1763";Tstart="1650";shortTE="F";uid="6d85db69-fc67-4783-bbcf-cb3bf0b2b0e9"
CABPRJ010000004.1	RepeatMasker	DNA	1417466	1417738	864	-	.	ID="RND-5_FAMILY-383";Tend="1199";Tstart="923";shortTE="F";uid="8e1ee293-c456-4a28-a054-5081fbfbcc04"
CABPRJ010000004.1	RepeatMasker	DNA/hAT-Tip100	659407	659578	657	-	.	ID="RND-3_FAMILY-853";Tend="1132";Tstart="966";shortTE="F";uid="76361806-ad25-4586-9a6c-ceb5e1fbbd71"
CABPRJ010000004.1	RepeatMasker	Retroposon?	280986	281239	802	-	.	ID="RND-6_FAMILY-146";Tend="1158";Tstart="905";shortTE="F";uid="323b844c-db4e-4bce-b674-9f8244d1b0cb"
CABPRJ010000004.1	RepeatMasker	Retroposon?	1527043	1527211	606	-	.	ID="RND-4_FAMILY-241";Tend="1815";Tstart="1653";shortTE="F";uid="8b1b8ba7-5568-45ef-8ca9-429c272b2413"
CABPRJ010000004.1	RepeatMasker	Retroposon?	699309	700399	2225	-	.	ID="RND-6_FAMILY-5185";TEgroup="ctg_4%7CRND-6_FAMILY-5185%7C1";Tend="2037";Tstart="689";shortTE="F";uid="de9beb31-a3a8-41d9-ab4d-b97a3a637557"
CABPRJ010000004.1	RepeatMasker	DNA/Ginger-1	708996	709282	527	-	.	ID="RND-6_FAMILY-4094";Tend="1082";Tstart="777";shortTE="F";uid="d2ff1e03-589d-4ae8-811f-b6a6008152fb"
CABPRJ010000004.1	RepeatMasker	RC/Helitron	2166359	2167019	4247	-	.	ID="RND-6_FAMILY-27534";Tend="1540";Tstart="894";shortTE="F";uid="18b45cd0-f732-47d0-923a-8259bfe5dc3d"
CABPRJ010000004.1	RepeatMasker	Retroposon?	1626782	1627153	1852	-	.	ID="RND-5_FAMILY-8932";Tend="1299";Tstart="921";shortTE="F";uid="1b65621b-2cd2-4c86-897b-9dff5df33c16"
CABPRJ010000004.1	RepeatMasker	DNA/hAT	1729350	1729609	462	-	.	ID="RND-6_FAMILY-5008";Tend="2529";Tstart="2275";shortTE="F";uid="9f2be22f-c850-41e7-9c84-0ef9e2e9b3c7"
CABPRJ010000004.1	RepeatMasker	Retroposon?	1779540	1779771	996	-	.	ID="RND-5_FAMILY-3149";Tend="1455";Tstart="1216";shortTE="F";uid="217a4413-6846-45c6-adbb-01f0b9bd2225"
CABPRJ010000004.1	RepeatMasker	DNA/hAT-Tip100	1908792	1909481	2372	-	.	ID="RND-5_FAMILY-4218";Tend="1363";Tstart="696";shortTE="F";uid="e22f42f9-06f4-4247-a1bf-534316177462"
CABPRJ010000004.1	RepeatMasker	DNA/hAT-hAT19	421638	422016	681	-	.	ID="RND-6_FAMILY-28243";Tend="1185";Tstart="788";shortTE="F";uid="7e11c0a1-34d7-404f-baa6-771fc5f14fa7"
CABPRJ010000004.1	RepeatMasker	DNA/Ginger-1	890540	890806	448	-	.	ID="RND-6_FAMILY-4094";Tend="1032";Tstart="754";shortTE="F";uid="8265da57-5745-4921-9acd-e150741343a8"
CABPRJ010000004.1	RepeatMasker	Unknown	478086	478354	978	-	.	ID="RND-5_FAMILY-7479";Tend="1148";Tstart="900";shortTE="F";uid="bb3d6863-c9ce-40e8-a207-951c1b1559d4"
CABPRJ010000004.1	RepeatMasker	Unknown	486638	487248	771	-	.	ID="RND-6_FAMILY-11785";Tend="1581";Tstart="953";shortTE="F";uid="2b732266-c03f-4850-9eb1-a7ec7c304f56"
CABPRJ010000004.1	RepeatMasker	Retroposon?	1100121	1100833	3884	-	.	ID="RND-1_FAMILY-22";Tend="1687";Tstart="998";shortTE="F";uid="9c726e9f-5d73-4df1-bc0f-ee364e964269"
CABPRJ010000004.1	RepeatMasker	DNA/hAT-Tip100	1268551	1268731	423	-	.	ID="RND-6_FAMILY-7598";Tend="1237";Tstart="1049";shortTE="F";uid="3ddf7065-8c75-4ec3-be46-92a3b5e9117b"
CABPRJ010000004.1	RepeatMasker	RC/Helitron	352259	352428	450	-	.	ID="RND-5_FAMILY-5861";Tend="1048";Tstart="841";shortTE="F";uid="4401b6b2-d1e8-4890-a566-2f0a9869f354"
CABPRJ010000004.1	RepeatMasker	DNA/Kolobok-E	580871	581134	421	-	.	ID="RND-5_FAMILY-2381";Tend="2136";Tstart="1834";shortTE="F";uid="53b7cb46-ad1e-4ac5-9ab8-b6e8f16e9a2c"
CABPRJ010000004.1	RepeatMasker	Retroposon?	1818402	1818912	2062	-	.	ID="RND-5_FAMILY-3149";Tend="1444";Tstart="1004";shortTE="F";uid="23055383-b53e-492f-9504-e49885cdc586"
CABPRJ010000004.1	RepeatMasker	DNA/Ginger-1	956861	957133	968	-	.	ID="rnd-5_family-95";Tend="1938";Tstart="1509";shortTE="F";uid="1f7ca426-ed54-482b-9021-6a05ce8b8249"
CABPRJ010000004.1	RepeatMasker	Unknown	184536	184647	477	-	.	ID="RND-6_FAMILY-11785";Tend="1085";Tstart="969";shortTE="F";uid="3ee474f0-9b4d-4299-9d74-8a121ae28ded"
CABPRJ010000004.1	RepeatMasker	DNA	646903	647099	954	-	.	ID="RND-6_FAMILY-7910";Tend="1542";Tstart="1319";shortTE="F";uid="e2c89b5b-24c9-4a23-9d5a-6e8e4154c37d"
CABPRJ010000004.1	RepeatMasker	Unknown	1196004	1196579	1054	-	.	ID="RND-6_FAMILY-25858";Tend="1560";Tstart="1021";shortTE="F";uid="da42d60b-5d28-4cab-83a7-d5ee0957ae8a"
CABPRJ010000004.1	RepeatMasker	RC/Helitron	1690243	1690445	417	-	.	ID="RND-6_FAMILY-27534";Tend="1656";Tstart="1466";shortTE="F";uid="8132a39b-21dc-415b-8208-e70cb35170a9"
CABPRJ010000004.1	RepeatMasker	Retroposon?	1229531	1229665	562	-	.	ID="RND-5_FAMILY-4854";Tend="530";Tstart="382";shortTE="F";uid="56f0a839-b017-413d-971a-9cf07ec95417"
CABPRJ010000004.1	RepeatMasker	Retroposon	1481243	1481415	479	-	.	ID="RND-5_FAMILY-863";Tend="1638";Tstart="1471";shortTE="F";uid="d2a28a87-a066-4cc4-8c02-d6a18c8a99a1"
CABPRJ010000004.1	RepeatMasker	DNA/Ginger-1	850846	851001	738	-	.	ID="RND-5_FAMILY-95";Tend="1608";Tstart="1451";shortTE="F";uid="c2c445c6-6fdd-40e1-ad20-248db08c646c"
CABPRJ010000004.1	RepeatMasker	DNA/hAT-Tip100	953057	953231	483	-	.	ID="RND-5_FAMILY-5865";TEgroup="ctg_4%7CRND-5_FAMILY-5865%7C1";Tend="1272";Tstart="950";shortTE="T";uid="daf48218-b65a-4a9a-98d5-e44d0145ad37"
CABPRJ010000004.1	RepeatMasker	Retroposon?	179256	179876	3205	-	.	ID="RND-1_FAMILY-22";Tend="1622";Tstart="996";shortTE="F";uid="032d9202-313a-4dd6-9938-e709f81dc756"
CABPRJ010000004.1	RepeatMasker	Unknown	1295429	1295843	1404	-	.	ID="RND-6_FAMILY-448";Tend="1359";Tstart="957";shortTE="F";uid="e4708690-2d29-4562-b799-40d24cfc3d8e"
CABPRJ010000004.1	RepeatMasker	DNA/hAT-Tip100	1507016	1507448	2180	-	.	ID="RND-6_FAMILY-16905";Tend="1327";Tstart="902";shortTE="F";uid="6410c8f7-77d4-4703-ac56-ca8b0f1b26c6"
CABPRJ010000004.1	RepeatMasker	Unknown	548486	548905	716	-	.	ID="RND-4_FAMILY-3145";Tend="1283";Tstart="877";shortTE="F";uid="8cea39e5-91d4-47a9-aad4-e4c2cf20c7a3"
CABPRJ010000004.1	RepeatMasker	DNA/Ginger-1	2320078	2320258	718	-	.	ID="RND-5_FAMILY-5114";Tend="1487";Tstart="1308";shortTE="F";uid="c16ce2b9-4d63-4a1b-9995-b879b1157376"
CABPRJ010000004.1	RepeatMasker	Unknown	1841352	1841592	724	-	.	ID="RND-6_FAMILY-23275";Tend="1222";Tstart="979";shortTE="F";uid="277d5a7d-cc78-4c9c-aba7-4904b45d8ef0"
CABPRJ010000004.1	RepeatMasker	DNA/Kolobok-E	858470	859134	2899	-	.	ID="RND-5_FAMILY-3481";Tend="1643";Tstart="945";shortTE="F";uid="5ac33c83-b7a8-416b-abd4-c022f13aedae"
CABPRJ010000004.1	RepeatMasker	DNA	256968	257385	518	-	.	ID="TTAA2B_AP";Tend="425";Tstart="1";shortTE="F";uid="c93a8f78-8445-41cb-a757-5b8b48b89af0"
CABPRJ010000004.1	RepeatMasker	DNA/hAT-hAT19	1999066	1999201	491	-	.	ID="RND-6_FAMILY-6408";Tend="939";Tstart="804";shortTE="F";uid="53002b2c-d990-42b0-a8e1-8927296e8b7c"
CABPRJ010000004.1	RepeatMasker	LINE/R1	877520	877703	873	-	.	ID="RND-6_FAMILY-16872";Tend="1359";Tstart="1173";shortTE="F";uid="24a6603b-decd-4c65-9fd1-fe3f58123ee2"
CABPRJ010000004.1	RepeatMasker	DNA/Ginger-1	2225482	2225747	604	-	.	ID="RND-3_FAMILY-147";Tend="1085";Tstart="804";shortTE="F";uid="95f1dbf5-2e49-4276-8715-61a8d8b8ea53"
CABPRJ010000004.1	RepeatMasker	Retroposon?	2391987	2392224	1132	-	.	ID="RND-5_FAMILY-7401";Tend="1189";Tstart="938";shortTE="F";uid="fdd42106-b324-458f-964a-f5d29137cddd"
CABPRJ010000004.1	RepeatMasker	DNA/Ginger-1	1488575	1488733	711	-	.	ID="RND-2_FAMILY-26";Tend="1830";Tstart="1679";shortTE="F";uid="8bdb179d-506a-4aa8-96a3-c66a56e2231d"
CABPRJ010000004.1	RepeatMasker	DNA/Ginger-1	387904	388180	1378	-	.	ID="RND-2_FAMILY-26";Tend="1772";Tstart="1504";shortTE="F";uid="f431cdfe-12e6-4e02-89bb-e165dae2d431"
CABPRJ010000004.1	RepeatMasker	DNA/Kolobok-E	1019606	1019982	1767	-	.	ID="RND-5_FAMILY-3767";Tend="1321";Tstart="954";shortTE="F";uid="61b51b4b-a0f5-4e2e-bd0b-ae4c51d4ded3"
CABPRJ010000004.1	RepeatMasker	Retroposon?	2211926	2212274	1566	-	.	ID="RND-5_FAMILY-3149";Tend="1446";Tstart="1116";shortTE="F";uid="56270dd8-ed1a-4017-9890-64964a71c7f9"
CABPRJ010000004.1	RepeatMasker	DNA/Ginger-1	561715	561964	1022	-	.	ID="RND-2_FAMILY-26";Tend="1956";Tstart="1724";shortTE="F";uid="653fa96b-3880-4f26-b1eb-35021ac0db77"
CABPRJ010000004.1	RepeatMasker	Retroposon?	768247	768434	613	-	.	ID="RND-5_FAMILY-8932";Tend="1378";Tstart="1182";shortTE="F";uid="d0a9f467-06e2-4efb-a4e6-baa7c8c6ed33"
CABPRJ010000004.1	RepeatMasker	LINE/Penelope	624121	624745	2728	-	.	ID="RND-5_FAMILY-640";Tend="1439";Tstart="765";shortTE="F";uid="c16dfc6c-80b1-4b3a-8f2a-7af6223eda3a"
CABPRJ010000004.1	RepeatMasker	Unknown	1190034	1190261	676	-	.	ID="RND-5_FAMILY-11918";Tend="1186";Tstart="977";shortTE="F";uid="c5dc0c28-b39d-424c-a393-a518b0cad2ae"
CABPRJ010000004.1	RepeatMasker	Unknown	1730699	1731157	1124	-	.	ID="RND-6_FAMILY-3818";Tend="1531";Tstart="1072";shortTE="F";uid="7be36698-3734-43de-b38a-b9338d0e1c6e"
CABPRJ010000004.1	RepeatMasker	Retroposon?	973849	974152	1271	-	.	ID="RND-5_FAMILY-8932";Tend="1364";Tstart="1082";shortTE="F";uid="2f57c15d-fee3-442f-8995-d4ec2bf6b11d"
CABPRJ010000004.1	RepeatMasker	DNA/hAT-Tip100	1489159	1489869	3155	-	.	ID="RND-5_FAMILY-4218";Tend="1396";Tstart="739";shortTE="F";uid="fbd44624-5f30-4f3d-8d16-5d3829efe3e3"
CABPRJ010000004.1	RepeatMasker	Unknown	1199270	1199586	1078	-	.	ID="RND-6_FAMILY-23275";Tend="1288";Tstart="934";shortTE="F";uid="63b9c272-f978-4efe-a9c6-59686eb61124"
CABPRJ010000004.1	RepeatMasker	LINE/I-Jockey	1244120	1244509	597	-	.	ID="RND-6_FAMILY-28203";Tend="1268";Tstart="873";shortTE="F";uid="0e8b4b7b-65bb-4d4a-85dc-dd4232569efa"
CABPRJ010000004.1	RepeatMasker	Retroposon?	247270	247541	1077	-	.	ID="RND-5_FAMILY-7470";Tend="1359";Tstart="1099";shortTE="F";uid="607688e4-d63c-401a-a55f-fd507bfc2441"
CABPRJ010000004.1	RepeatMasker	Retroposon?	854379	854851	2047	-	.	ID="RND-5_FAMILY-3149";Tend="1433";Tstart="961";shortTE="F";uid="3d73e4bf-b0ab-409b-8c46-0149c36a4bef"
CABPRJ010000004.1	RepeatMasker	DNA	1983055	1983264	443	-	.	ID="ttaa2b_ap";Tend="259";Tstart="49";shortTE="F";uid="86be7e52-fdb3-487e-8928-728aed21e074"
CABPRJ010000004.1	RepeatMasker	DNA/Kolobok-E	791221	792084	2763	-	.	ID="RND-5_FAMILY-2381";Tend="2267";Tstart="1310";shortTE="F";uid="d98546da-b60c-49e9-b6ea-a67e46d9ffed"
CABPRJ010000004.1	RepeatMasker	DNA	1791130	1791336	430	-	.	ID="RND-6_FAMILY-7932";Tend="1721";Tstart="1496";shortTE="F";uid="e69569a0-1d1a-4a5b-a87a-606122d28c22"
CABPRJ010000004.1	RepeatMasker	Unknown	436008	436327	2020	-	.	ID="RND-6_FAMILY-1117";Tend="1309";Tstart="994";shortTE="F";uid="cec790f4-db6f-45e6-a6b7-c83740214950"
CABPRJ010000004.1	RepeatMasker	DNA/Ginger-1	1804926	1805129	671	-	.	ID="RND-5_FAMILY-5114";Tend="1204";Tstart="976";shortTE="F";uid="e85a0889-aa74-43bc-904d-bf89b269a581"
CABPRJ010000004.1	RepeatMasker	Retroposon?	871274	871422	586	-	.	ID="RND-5_FAMILY-7470";Tend="1588";Tstart="1441";shortTE="F";uid="f2c915d7-eac4-4765-90e2-60a975085c14"
CABPRJ010000004.1	RepeatMasker	LINE/RTE-BovB	88445	88641	492	-	.	ID="RTE-1B_LMI";Tend="1665";Tstart="1474";shortTE="F";uid="c16076d5-502f-4993-b4c8-27108f120d57"
CABPRJ010000004.1	RepeatMasker	Retroposon?	2225222	2225355	408	-	.	ID="RND-4_FAMILY-241";Tend="1811";Tstart="1655";shortTE="F";uid="3a714336-9268-4038-af80-55c576d4cacb"
CABPRJ010000004.1	RepeatMasker	Retroposon?	388181	388522	2025	-	.	ID="RND-6_FAMILY-146";Tend="1297";Tstart="959";shortTE="F";uid="736cf945-7ecf-4190-b437-fcadc2d06051"
CABPRJ010000004.1	RepeatMasker	DNA/Ginger-1	1292623	1293046	1156	-	.	ID="RND-4_FAMILY-145";Tend="1402";Tstart="961";shortTE="F";uid="0bdcfec4-d9a7-46db-bba8-0d2c433cc42d"
CABPRJ010000004.1	RepeatMasker	DNA/Ginger-1	817872	818064	685	-	.	ID="RND-6_FAMILY-263";Tend="1774";Tstart="1587";shortTE="F";uid="91947bfb-eb30-44cd-aad0-979b391ba233"
CABPRJ010000004.1	RepeatMasker	DNA	1746566	1746955	1017	-	.	ID="TTAA5_AP";Tend="442";Tstart="64";shortTE="F";uid="74e7dd51-e104-4a71-a201-487385d1ad73"
CABPRJ010000004.1	RepeatMasker	LINE/RTE-BovB	1948457	1948687	758	-	.	ID="RND-1_FAMILY-79";Tend="1782";Tstart="1553";shortTE="F";uid="d8ff0f09-0e11-45f9-bb94-a476b808119c"
CABPRJ010000004.1	RepeatMasker	DNA/hAT	371981	372461	2884	-	.	ID="RND-6_FAMILY-2017";Tend="1335";Tstart="821";shortTE="F";uid="f22e01b3-6b1b-4310-bf1f-96189c542a1e"
CABPRJ010000004.1	RepeatMasker	DNA	2088716	2088953	423	-	.	ID="ttaa4_ap";Tend="276";Tstart="56";shortTE="F";uid="42c9048b-80bf-4ce0-903a-100b895196cb"
CABPRJ010000004.1	RepeatMasker	Unknown	237287	237800	1427	-	.	ID="RND-6_FAMILY-2675";TEgroup="ctg_4%7CRND-6_FAMILY-2675%7C1";Tend="1404";Tstart="685";shortTE="F";uid="29da358a-3a6f-4600-aba5-983d2dd6038a"
CABPRJ010000004.1	RepeatMasker	DNA/Ginger-1	1616451	1616560	410	-	.	ID="RND-4_FAMILY-145";Tend="1123";Tstart="1002";shortTE="F";uid="b0e17e40-c409-4bcd-8848-b0a26d377383"
CABPRJ010000004.1	RepeatMasker	DNA/Kolobok-E	275808	276136	2383	-	.	ID="RND-5_FAMILY-3481";Tend="1247";Tstart="917";shortTE="F";uid="4d76bd53-e51b-4a86-933a-4ef4436db2ec"
CABPRJ010000004.1	RepeatMasker	Retroposon?	1163784	1163979	712	-	.	ID="RND-4_FAMILY-241";Tend="1763";Tstart="1553";shortTE="F";uid="44a8ad9f-f8b4-4e43-9fc7-fd97b59da3c8"
CABPRJ010000004.1	RepeatMasker	DNA/Ginger-1	987357	987642	1125	-	.	ID="RND-4_FAMILY-465";Tend="1642";Tstart="1321";shortTE="F";uid="df52f180-5a56-4cd7-afb2-a22a5874f2ca"
CABPRJ010000004.1	RepeatMasker	DNA/hAT-Tip100	945679	945785	449	-	.	ID="RND-5_FAMILY-7329";Tend="1356";Tstart="1242";shortTE="F";uid="9e2945bc-b0c3-401c-bc17-07c1217ddaef"
CABPRJ010000004.1	RepeatMasker	LINE/Penelope	846558	847774	6602	-	.	ID="RND-6_FAMILY-12077";Tend="1683";Tstart="538";shortTE="F";uid="d24d67c9-953f-4a06-bb5a-a333e8e68e03"
CABPRJ010000004.1	RepeatMasker	Retroposon?	871891	872534	3689	-	.	ID="RND-1_FAMILY-1";Tend="1626";Tstart="930";shortTE="F";uid="61249881-0967-4707-a7eb-0e8294149ee1"
CABPRJ010000004.1	RepeatMasker	Unknown	937267	937467	997	-	.	ID="RND-6_FAMILY-11785";Tend="1058";Tstart="852";shortTE="F";uid="a1037df1-b767-4a8b-8c1a-47f4763bbb4f"
CABPRJ010000004.1	RepeatMasker	Retroposon?	764492	764822	1369	-	.	ID="RND-6_FAMILY-5185";Tend="1245";Tstart="913";shortTE="F";uid="ffc8b4b7-279d-4e45-a0bb-a0a6c9600b30"
CABPRJ010000004.1	RepeatMasker	DNA/Kolobok-E	803717	804201	2311	-	.	ID="RND-6_FAMILY-13202";Tend="1404";Tstart="928";shortTE="F";uid="696dd38c-643b-4176-b9e9-b220442189ef"
CABPRJ010000004.1	RepeatMasker	Unknown	1410468	1410622	880	-	.	ID="RND-5_FAMILY-11918";Tend="1186";Tstart="1035";shortTE="F";uid="cda91632-d379-411a-a870-1644194f638d"
CABPRJ010000004.1	RepeatMasker	Unknown	1096913	1097103	795	-	.	ID="RND-6_FAMILY-3236";Tend="1079";Tstart="892";shortTE="F";uid="b621d163-f64f-4ab9-82d0-0ab1ac9fd84c"
CABPRJ010000004.1	RepeatMasker	DNA/Ginger-1	559891	560073	1145	-	.	ID="RND-5_FAMILY-95";Tend="1641";Tstart="1461";shortTE="F";uid="fb29048c-cb6b-44d3-a5bb-4c9ad9694e9f"
CABPRJ010000004.1	RepeatMasker	RC/Helitron	767927	768131	1318	-	.	ID="RND-5_FAMILY-4116";Tend="754";Tstart="539";shortTE="F";uid="ef1f1916-7b34-4d22-af5c-915c844ea459"
CABPRJ010000004.1	RepeatMasker	Unknown	2386091	2386329	695	-	.	ID="RND-6_FAMILY-23389";Tend="910";Tstart="659";shortTE="F";uid="ad54d9ec-d412-455a-863e-1eb0221d451f"
CABPRJ010000004.1	RepeatMasker	Retroposon?	2047402	2047520	412	-	.	ID="RND-4_FAMILY-241";Tend="1760";Tstart="1638";shortTE="F";uid="afa4f3ab-4bb0-4622-a259-c85c20d473ba"
CABPRJ010000004.1	RepeatMasker	DNA/Ginger-1	2397190	2397533	732	-	.	ID="RND-5_FAMILY-95";Tend="1280";Tstart="930";shortTE="F";uid="95bf42bb-22ea-408c-9920-1e8751b88b08"
CABPRJ010000004.1	RepeatMasker	DNA/hAT-Charlie	563941	564627	4615	-	.	ID="RND-6_FAMILY-8794";Tend="1501";Tstart="819";shortTE="F";uid="8f23a71b-c934-444f-8c3f-9184a1e61e2e"
CABPRJ010000004.1	RepeatMasker	RC/Helitron	1583402	1583662	537	-	.	ID="RND-5_FAMILY-5861";Tend="1122";Tstart="854";shortTE="F";uid="4fd3af54-72c4-4e01-8911-68f842a3f369"
CABPRJ010000004.1	RepeatMasker	Unknown	2289725	2289879	530	-	.	ID="RND-6_FAMILY-31231";Tend="1570";Tstart="1416";shortTE="F";uid="85732a76-fbfe-4f28-90a6-313642bed4d7"
CABPRJ010000004.1	RepeatMasker	DNA/Ginger-1	395875	396060	698	-	.	ID="RND-5_FAMILY-95";Tend="1111";Tstart="921";shortTE="F";uid="f4a81e22-d5cc-4b41-9049-59a7caa3a832"
CABPRJ010000004.1	RepeatMasker	LINE/I-Jockey	887975	888196	436	-	.	ID="RND-6_FAMILY-7607";Tend="1189";Tstart="966";shortTE="F";uid="62f4460c-c2d0-4a1f-91f0-26bf4a9aff8b"
CABPRJ010000004.1	RepeatMasker	DNA/hAT-Tip100	1753608	1753751	431	-	.	ID="RND-6_FAMILY-3079";Tend="1159";Tstart="1020";shortTE="F";uid="fa92c196-ee22-4a9e-8065-73061a0423c4"
CABPRJ010000004.1	RepeatMasker	Retroposon?	1380126	1380492	1669	-	.	ID="RND-5_FAMILY-8932";Tend="1350";Tstart="987";shortTE="F";uid="24d8f157-57d1-4b2e-905d-215bdfd05e31"
CABPRJ010000004.1	RepeatMasker	Unknown	2355413	2355650	587	-	.	ID="RND-6_FAMILY-221";Tend="1900";Tstart="1639";shortTE="F";uid="57186809-92af-4983-a5e7-7af6932c9cef"
CABPRJ010000004.1	RepeatMasker	LINE/I-Jockey	1981328	1982168	6128	-	.	ID="RND-6_FAMILY-9901";Tend="1335";Tstart="472";shortTE="F";uid="810ca460-2b1d-4dfc-a436-d258a0c661d1"
CABPRJ010000004.1	RepeatMasker	DNA/Kolobok-E	519100	519368	1552	-	.	ID="RND-6_FAMILY-19003";Tend="982";Tstart="714";shortTE="F";uid="18c1b9d1-ca5f-4aef-9003-ab29e2a4bb18"
CABPRJ010000004.1	RepeatMasker	Retroposon?	31080	31710	3119	-	.	ID="RND-5_FAMILY-7401";Tend="1443";Tstart="805";shortTE="F";uid="12b0eb5c-ba39-44ad-94bc-43c95bdd6068"
CABPRJ010000004.1	RepeatMasker	Retroposon?	744943	745329	1790	-	.	ID="RND-5_FAMILY-3149";Tend="1400";Tstart="1004";shortTE="F";uid="6cba0a60-c0eb-4c4f-a998-8d8aeb4285e4"
CABPRJ010000004.1	RepeatMasker	DNA/hAT-Tip100	1993360	1993609	1158	-	.	ID="RND-6_FAMILY-9406";Tend="1438";Tstart="1185";shortTE="F";uid="165ba7c1-8493-479b-9c7f-53e014ac8398"
CABPRJ010000004.1	RepeatMasker	Unknown	996020	996199	829	-	.	ID="RND-6_FAMILY-3236";Tend="1118";Tstart="927";shortTE="F";uid="72897253-6202-4431-be55-3e1cf5db7ae2"
CABPRJ010000004.1	RepeatMasker	DNA/Kolobok-E	96129	96588	2346	-	.	ID="RND-6_FAMILY-13202";Tend="1427";Tstart="951";shortTE="F";uid="93a1062f-3dcf-49ec-ac43-47bab0a19464"
CABPRJ010000004.1	RepeatMasker	RC/Helitron	396548	396806	1457	-	.	ID="RND-6_FAMILY-16447";Tend="1582";Tstart="1330";shortTE="F";uid="c9e01f36-2c33-4177-8f07-a3cafc4b9186"
CABPRJ010000004.1	RepeatMasker	DNA	1201691	1201803	406	-	.	ID="TTAA7_AP";Tend="367";Tstart="260";shortTE="F";uid="5bacbb76-be50-449e-818a-b12c83181110"
CABPRJ010000004.1	RepeatMasker	Unknown	131232	131684	2045	-	.	ID="RND-1_FAMILY-104";TEgroup="ctg_4%7CRND-1_FAMILY-104%7C1";Tend="1557";Tstart="971";shortTE="F";uid="c269a721-dfb4-4211-8b71-dbd10f834703"
CABPRJ010000004.1	RepeatMasker	DNA/MULE-MuDR	528221	528395	532	-	.	ID="RND-6_FAMILY-7954";Tend="1459";Tstart="1305";shortTE="F";uid="0224583f-e456-453d-b774-620af61920d4"
CABPRJ010000004.1	RepeatMasker	Retroposon?	986322	986697	776	-	.	ID="RND-5_FAMILY-4854";TEgroup="ctg_4%7CRND-5_FAMILY-4854%7C2";Tend="2785";Tstart="2624";shortTE="F";uid="09d82afe-a804-4609-bf6f-1dd92451c46c"
CABPRJ010000004.1	RepeatMasker	LINE/RTE-BovB	1174394	1174557	763	-	.	ID="RND-5_FAMILY-4714";Tend="1867";Tstart="1683";shortTE="F";uid="7c9ddc99-65ab-488c-baa3-e2acbb1081af"
CABPRJ010000004.1	RepeatMasker	LINE/CR1	27956	28191	409	-	.	ID="RND-6_FAMILY-17265";Tend="1248";Tstart="1017";shortTE="F";uid="df352f3f-85bc-48ee-a1b6-a75820c57502"
CABPRJ010000004.1	RepeatMasker	DNA/Ginger-1	593537	593936	1695	-	.	ID="RND-5_FAMILY-95";TEgroup="ctg_4%7CRND-5_FAMILY-95%7C2";Tend="1694";Tstart="1162";shortTE="F";uid="97fdabcf-53c9-4f31-8712-6aca399e28d6"
CABPRJ010000004.1	RepeatMasker	DNA/Ginger-1	1804580	1804933	1905	-	.	ID="RND-2_FAMILY-26";Tend="1930";Tstart="1576";shortTE="F";uid="2f1dc4e3-6e0c-44b3-ab9a-f733a433f1af"
CABPRJ010000004.1	RepeatMasker	Retroposon?	1653398	1653760	1796	-	.	ID="RND-5_FAMILY-3149";Tend="1418";Tstart="1056";shortTE="F";uid="213c2b35-1d0c-4cd3-85ef-8bed56372d92"
CABPRJ010000004.1	RepeatMasker	Unknown	345138	345571	956	-	.	ID="RND-6_FAMILY-1407";TEgroup="ctg_4%7CRND-6_FAMILY-1407%7C2";Tend="1226";Tstart="729";shortTE="F";uid="1edfbca1-d2f5-43ec-bcac-4a1df41102ee"
CABPRJ010000004.1	RepeatMasker	DNA/Ginger-1	882073	882363	498	-	.	ID="RND-2_FAMILY-26";Tend="1311";Tstart="993";shortTE="F";uid="e16de9e8-1512-47fd-b218-821a8cbc0d04"
CABPRJ010000004.1	RepeatMasker	Retroposon?	1870482	1870880	640	-	.	ID="RND-5_FAMILY-8932";Tend="1347";Tstart="962";shortTE="F";uid="0e1844fd-e0bb-4de0-9b90-8266211da679"
CABPRJ010000004.1	RepeatMasker	Unknown	1286360	1286585	1166	-	.	ID="RND-5_FAMILY-543";Tend="1225";Tstart="990";shortTE="F";uid="dbfb8752-596a-4fe9-8d4e-4e53cb1fb330"
CABPRJ010000004.1	RepeatMasker	Retroposon?	2330684	2331032	1670	-	.	ID="RND-5_FAMILY-8932";Tend="1275";Tstart="926";shortTE="F";uid="591bd5d7-74b4-4e47-8780-fd7ada87e1b1"
CABPRJ010000004.1	RepeatMasker	RC/Helitron	1635266	1635591	1295	-	.	ID="RND-6_FAMILY-10111";Tend="1532";Tstart="1190";shortTE="F";uid="c1654e44-8673-4e10-b929-cf71ccada8ff"
CABPRJ010000004.1	RepeatMasker	DNA/Kolobok-E	588768	589421	1338	-	.	ID="RND-6_FAMILY-5146";Tend="1544";Tstart="919";shortTE="F";uid="12b49435-a1a8-4344-b4f6-bc68a78fa135"
CABPRJ010000004.1	RepeatMasker	Retroposon?	1142289	1142495	415	-	.	ID="RND-1_FAMILY-35";TEgroup="ctg_4%7CRND-1_FAMILY-35%7C1";Tend="2013";Tstart="1821";shortTE="F";uid="8585b6be-6ebf-4a72-960e-d2f1a0d218e7"
CABPRJ010000004.1	RepeatMasker	DNA/Ginger-1	1750954	1751494	3000	-	.	ID="RND-1_FAMILY-12";Tend="1463";Tstart="925";shortTE="F";uid="a72cd4b5-0014-45e6-a31f-71f5d16a1c49"
CABPRJ010000004.1	RepeatMasker	DNA/Kolobok-E	341770	342068	773	-	.	ID="RND-6_FAMILY-5146";Tend="1540";Tstart="1234";shortTE="F";uid="2bd59cb8-abef-4f66-8e91-3311552a7a71"
CABPRJ010000004.1	RepeatMasker	DNA/Ginger-1	336191	336468	615	-	.	ID="RND-6_FAMILY-10080";Tend="1253";Tstart="987";shortTE="F";uid="965518e3-955c-428a-ae3a-e98e3c40b27b"
CABPRJ010000004.1	RepeatMasker	Unknown	2153911	2154047	579	-	.	ID="RND-5_FAMILY-5954";Tend="1025";Tstart="885";shortTE="F";uid="5e3bd8e4-9e28-4454-ac33-42b90b670421"
CABPRJ010000004.1	RepeatMasker	DNA/Ginger-1	2044058	2044304	887	-	.	ID="RND-2_FAMILY-26";Tend="1861";Tstart="1627";shortTE="F";uid="ba187766-640e-4f22-b6ea-49302e635dd4"
CABPRJ010000004.1	RepeatMasker	DNA/Kolobok-E	2278659	2278779	434	-	.	ID="RND-6_FAMILY-29296";Tend="1390";Tstart="1275";shortTE="F";uid="8aab793f-8173-47cf-9f1b-ee4dfaf9d887"
CABPRJ010000004.1	RepeatMasker	DNA	1667374	1667864	2912	-	.	ID="RND-5_FAMILY-2609";Tend="1487";Tstart="970";shortTE="F";uid="3a6ccfa5-f92d-4dc4-8af4-19e2f7c8a357"
CABPRJ010000004.1	RepeatMasker	DNA/hAT-hATm	1158942	1160210	7847	-	.	ID="rnd-6_family-10242";Tend="2618";Tstart="781";shortTE="F";uid="e22d36a3-1ba3-4bbb-93e8-5dea902f226e"
CABPRJ010000004.1	RepeatMasker	Retroposon?	2108567	2108711	958	-	.	ID="RND-6_FAMILY-146";Tend="1373";Tstart="1230";shortTE="F";uid="c9f747ff-a63f-41bb-af38-ba8dffbf2e85"
CABPRJ010000004.1	RepeatMasker	Unknown	748310	748501	584	-	.	ID="RND-6_FAMILY-9445";Tend="971";Tstart="787";shortTE="F";uid="481da600-2ae7-42a7-a65f-f71a34b700fa"
CABPRJ010000004.1	RepeatMasker	DNA	197127	197593	2755	-	.	ID="RND-6_FAMILY-12379";Tend="1341";Tstart="914";shortTE="F";uid="7fcf499a-9a08-48b2-aed4-9ed2cfc51df3"
CABPRJ010000004.1	RepeatMasker	Unknown	1029841	1030052	621	-	.	ID="RND-5_FAMILY-1296";Tend="1179";Tstart="953";shortTE="F";uid="fe78408a-b167-4677-9099-292e5183eede"
CABPRJ010000004.1	RepeatMasker	DNA	1845070	1845314	532	-	.	ID="rnd-6_family-7932";Tend="1686";Tstart="1463";shortTE="F";uid="3a09509a-a8bd-4bd5-9a54-5fbea3b76365"
CABPRJ010000004.1	RepeatMasker	Retroposon?	109100	109404	1615	-	.	ID="RND-1_FAMILY-35";Tend="1112";Tstart="822";shortTE="F";uid="754c603f-8805-470f-a84d-fcd6ea3416be"
CABPRJ010000004.1	RepeatMasker	DNA	1877727	1877851	457	-	.	ID="ttaa13b_ap";Tend="466";Tstart="344";shortTE="F";uid="046471ca-68be-435e-8554-61a676f23ace"
CABPRJ010000004.1	RepeatMasker	DNA/Ginger-1	138386	138723	594	-	.	ID="RND-5_FAMILY-95";Tend="1263";Tstart="923";shortTE="F";uid="10990309-6860-42bc-bd1b-904ae5ecbacc"
CABPRJ010000004.1	RepeatMasker	DNA/Ginger-1	193199	193885	1621	-	.	ID="rnd-5_family-95";Tend="1745";Tstart="939";shortTE="F";uid="0a191911-3836-43b2-ae3f-08733289de52"
CABPRJ010000004.1	RepeatMasker	Retroposon?	2324208	2324829	1103	-	.	ID="RND-1_FAMILY-35";Tend="1431";Tstart="764";shortTE="F";uid="303c6645-173b-4aca-bcd7-dabab2a8bef0"
CABPRJ010000004.1	RepeatMasker	Retroposon?	46884	47396	2934	-	.	ID="RND-6_FAMILY-5185";Tend="1759";Tstart="1261";shortTE="F";uid="99c1e4fc-f351-4c44-8bbf-ab226dc20f86"
CABPRJ010000004.1	RepeatMasker	LINE/RTE-BovB	1277507	1277906	894	-	.	ID="RND-1_FAMILY-79";Tend="1781";Tstart="1345";shortTE="F";uid="33e4134f-21c3-4eec-8732-4cdefc141a90"
CABPRJ010000004.1	RepeatMasker	DNA/hAT-Tip100	1402590	1402930	1113	-	.	ID="RND-4_FAMILY-244";Tend="1288";Tstart="968";shortTE="F";uid="c333bfb2-c2eb-49e1-9dd0-93c40e5a1d6c"
CABPRJ010000004.1	RepeatMasker	Retroposon?	518826	519033	990	-	.	ID="RND-5_FAMILY-5072";Tend="2249";Tstart="2023";shortTE="F";uid="9f4beb13-f8b3-49bd-bb8e-a5fe0b5e8b15"
CABPRJ010000004.1	RepeatMasker	DNA/Sola-1	770314	770698	1025	-	.	ID="RND-5_FAMILY-7339";Tend="1237";Tstart="892";shortTE="F";uid="772b5e53-2698-41e8-88ae-f5bc52818b92"
CABPRJ010000004.1	RepeatMasker	Retroposon?	1106770	1106877	608	-	.	ID="RND-5_FAMILY-3149";Tend="1168";Tstart="1065";shortTE="F";uid="7bc9295c-65cf-42a0-87e4-2b07c47e6ea1"
CABPRJ010000004.1	RepeatMasker	Unknown	2000496	2000666	414	-	.	ID="RND-5_FAMILY-3077";Tend="1262";Tstart="1106";shortTE="F";uid="2c2c7705-bfd1-41a4-be73-55055e11c02f"
CABPRJ010000004.1	RepeatMasker	DNA/Ginger-2	1770105	1770267	658	-	.	ID="RND-5_FAMILY-9354";Tend="1714";Tstart="1558";shortTE="F";uid="b13961e3-7010-445e-822d-4f367d0d8e06"
CABPRJ010000004.1	RepeatMasker	DNA/Kolobok-E	2016162	2016524	1019	-	.	ID="RND-6_FAMILY-5146";Tend="1544";Tstart="1161";shortTE="F";uid="cbb5ebbf-6539-45f4-8e13-f35740880f92"
CABPRJ010000004.1	RepeatMasker	DNA	92045	92274	764	-	.	ID="RND-6_FAMILY-3139";Tend="1642";Tstart="1399";shortTE="F";uid="14561ad3-8413-4e69-ae67-b5ab38d31c8c"
CABPRJ010000004.1	RepeatMasker	LINE/Penelope	2337717	2337854	449	-	.	ID="RND-1_FAMILY-129";Tend="877";Tstart="702";shortTE="F";uid="f54a4b3c-114e-44a6-aa2a-b055d335c5b9"
CABPRJ010000004.1	RepeatMasker	DNA	979106	979239	557	-	.	ID="RND-6_FAMILY-3139";Tend="1604";Tstart="1472";shortTE="F";uid="527ca63d-d138-40df-a62d-0b91314bcb4b"
CABPRJ010000004.1	RepeatMasker	DNA	792530	793170	2335	-	.	ID="RND-6_FAMILY-8590";Tend="1604";Tstart="962";shortTE="F";uid="4caa3979-5c72-4a88-b78d-8d3fc97e6ae5"
CABPRJ010000004.1	RepeatMasker	DNA/Ginger-1	3705	3880	483	-	.	ID="RND-5_FAMILY-5114";Tend="888";Tstart="709";shortTE="F";uid="611b8afc-c72b-484a-91e9-d7efa0b1dfcc"
CABPRJ010000004.1	RepeatMasker	RC/Helitron	460860	461291	864	-	.	ID="RND-5_FAMILY-5861";TEgroup="ctg_4%7CRND-5_FAMILY-5861%7C1";Tend="1171";Tstart="835";shortTE="F";uid="57082a9f-d643-40de-8f8d-1e06c9b3b84e"
CABPRJ010000004.1	RepeatMasker	Retroposon?	1648248	1648574	733	-	.	ID="RND-5_FAMILY-7401";Tend="1115";Tstart="791";shortTE="F";uid="c1520fc0-0eb8-46d6-9044-4adfd09af5a1"
CABPRJ010000004.1	RepeatMasker	Retroposon?	1750719	1750878	511	-	.	ID="RND-4_FAMILY-241";Tend="1352";Tstart="1180";shortTE="F";uid="e69d7f38-b7a1-432e-bf17-10fdd5edf04b"
CABPRJ010000004.1	RepeatMasker	DNA/Ginger-1	723873	724201	1392	-	.	ID="RND-5_FAMILY-95";Tend="1695";Tstart="1382";shortTE="F";uid="54251299-1c05-49f1-818b-0979478e777a"
CABPRJ010000004.1	RepeatMasker	Retroposon?	1354711	1354910	413	-	.	ID="RND-6_FAMILY-3029";Tend="1920";Tstart="1710";shortTE="F";uid="5b7aeb56-7926-4b8a-a810-4a1adea7660e"
CABPRJ010000004.1	RepeatMasker	DNA/hAT-Charlie	1696701	1697151	633	-	.	ID="RND-6_FAMILY-17743";Tend="1957";Tstart="1527";shortTE="F";uid="0b831419-d773-4ea6-8144-60aa9647f712"
CABPRJ010000004.1	RepeatMasker	Retroposon?	1524839	1524988	799	-	.	ID="RND-4_FAMILY-241";Tend="986";Tstart="843";shortTE="F";uid="3f1d5aa4-59ee-4d82-abcd-4215a6b430f2"
CABPRJ010000004.1	RepeatMasker	Unknown	1199079	1199271	519	-	.	ID="RND-3_FAMILY-30";Tend="1669";Tstart="1484";shortTE="F";uid="dcf4208b-9446-499f-88af-462b9569229f"
CABPRJ010000004.1	RepeatMasker	DNA/hAT-Tip100	138091	138336	1192	-	.	ID="RND-4_FAMILY-1424";Tend="1211";Tstart="948";shortTE="F";uid="9d8e013c-99ee-4f68-ac93-19f06469a51c"
CABPRJ010000004.1	RepeatMasker	DNA/TcMar-Tc1	390919	391650	1207	-	.	ID="mariner-4_dy";Tend="1193";Tstart="488";shortTE="F";uid="69a2f807-1934-4409-b66c-b375ec491420"
CABPRJ010000004.1	RepeatMasker	DNA	2191726	2192070	1675	-	.	ID="RND-5_FAMILY-85";Tend="1267";Tstart="925";shortTE="F";uid="c3cd7d0e-6c2f-4778-8c0f-fc81aeb5ff37"
CABPRJ010000004.1	RepeatMasker	Unknown	942971	943088	1132	-	.	ID="RND-1_FAMILY-63";Tend="1594";Tstart="837";shortTE="F";uid="772d4f6e-b472-41a0-8443-7eefe24176cb"
CABPRJ010000004.1	RepeatMasker	DNA/Ginger-1	1113832	1114373	2962	-	.	ID="RND-1_FAMILY-12";Tend="1497";Tstart="922";shortTE="F";uid="f57ac2a6-264f-4061-a233-65ff46f45ed8"
CABPRJ010000004.1	RepeatMasker	Unknown	2019964	2020140	1239	-	.	ID="RND-1_FAMILY-20";Tend="1649";Tstart="1472";shortTE="F";uid="2cb4d478-7397-478d-8d3a-699658a2091a"
CABPRJ010000004.1	RepeatMasker	Unknown	502014	502151	425	-	.	ID="RND-5_FAMILY-2436";Tend="1018";Tstart="887";shortTE="F";uid="eff50bfc-7fab-4bce-b03a-7649d7e896ed"
CABPRJ010000004.1	RepeatMasker	Retroposon?	195024	195563	1784	-	.	ID="RND-4_FAMILY-550";Tend="1690";Tstart="611";shortTE="F";uid="1aa34e6e-254b-4205-868a-d8f239b91094"
CABPRJ010000004.1	RepeatMasker	Retroposon?	213742	213865	524	-	.	ID="RND-4_FAMILY-241";Tend="1772";Tstart="1654";shortTE="F";uid="5d2c2c4d-a4fe-406a-a95a-e6146cbb3e4a"
CABPRJ010000004.1	RepeatMasker	DNA/hAT-Tip100	962803	963164	1705	-	.	ID="RND-4_FAMILY-244";Tend="1331";Tstart="968";shortTE="F";uid="4b34e3b9-d4e4-4e9e-a02f-035d95e88ea9"
CABPRJ010000004.1	RepeatMasker	DNA/Kolobok-E	1529572	1529825	594	-	.	ID="rnd-5_family-3481";Tend="1643";Tstart="1228";shortTE="F";uid="ee084f3a-e8c4-468a-b466-6f3fa4065c8b"
CABPRJ010000004.1	RepeatMasker	DNA	34596	34940	1051	-	.	ID="RND-6_FAMILY-8590";Tend="1340";Tstart="989";shortTE="F";uid="464fb61e-13b8-41f7-ba86-8db32fe1fb4b"
CABPRJ010000004.1	RepeatMasker	Retroposon?	1309306	1309777	2240	-	.	ID="RND-5_FAMILY-3149";Tend="1444";Tstart="969";shortTE="F";uid="a36e53ba-f9ae-4d8c-b866-5d6466025c46"
CABPRJ010000004.1	RepeatMasker	Retroposon?	342094	342230	920	-	.	ID="RND-1_FAMILY-35";Tend="934";Tstart="797";shortTE="F";uid="d5013d4a-d786-4cb1-8104-a8d0d20e0426"
CABPRJ010000004.1	RepeatMasker	DNA/Ginger-1	2023120	2023546	1911	-	.	ID="RND-4_FAMILY-318";Tend="2391";Tstart="1990";shortTE="F";uid="f3e0856f-e051-408b-8579-78a44aa053fa"
CABPRJ010000004.1	RepeatMasker	DNA/hAT	1759744	1760375	522	-	.	ID="RND-6_FAMILY-2017";TEgroup="ctg_4%7CRND-6_FAMILY-2017%7C1";Tend="1308";Tstart="994";shortTE="F";uid="7bc881c2-dd7c-406a-aa25-fd6bf08bcd93"
CABPRJ010000004.1	RepeatMasker	Unknown	1144340	1144490	449	-	.	ID="RND-4_FAMILY-1422";Tend="1339";Tstart="1184";shortTE="F";uid="9a0d5d68-879f-47f2-826a-36b51e9ede28"
CABPRJ010000004.1	RepeatMasker	RC/Helitron	2211799	2211934	685	-	.	ID="RND-4_FAMILY-3214";Tend="1844";Tstart="1710";shortTE="F";uid="ac6c82d1-ffc5-4bc0-920a-28c925271c94"
CABPRJ010000004.1	RepeatMasker	LINE/L2	998459	998577	490	-	.	ID="DAPHNE-7_HMM";Tend="3312";Tstart="3192";shortTE="F";uid="eecc8833-b0a1-46cd-9cb1-6271fabeed3f"
CABPRJ010000004.1	RepeatMasker	Retroposon?	2282102	2282731	1313	-	.	ID="RND-5_FAMILY-7401";Tend="1993";Tstart="911";shortTE="F";uid="4b7f748a-8802-4325-bcd5-d2dc023f2454"
CABPRJ010000004.1	RepeatMasker	Retroposon?	575055	575673	569	-	.	ID="RND-6_FAMILY-785";Tend="1263";Tstart="624";shortTE="F";uid="31d088d2-7de6-4efa-b882-32673530b426"
CABPRJ010000004.1	RepeatMasker	DNA/hAT-Blackjack	1818095	1818202	541	-	.	ID="HAT-4_PBA";Tend="5994";Tstart="5884";shortTE="F";uid="be1b4032-07f2-4352-968d-7e119b80756c"
CABPRJ010000004.1	RepeatMasker	LINE/Penelope	387732	387851	513	-	.	ID="RND-1_FAMILY-129";Tend="879";Tstart="717";shortTE="F";uid="e7f172e4-3c88-4e45-8b96-2635139aedd7"
CABPRJ010000004.1	RepeatMasker	DNA/hAT-Charlie	804837	805239	716	-	.	ID="RND-5_FAMILY-12784";TEgroup="ctg_4%7CRND-5_FAMILY-12784%7C1";Tend="1505";Tstart="898";shortTE="F";uid="aa7a284f-92dd-4a6d-a0bf-e8e4d3ca668e"
CABPRJ010000004.1	RepeatMasker	Unknown	202404	202625	558	-	.	ID="RND-1_FAMILY-131";Tend="1138";Tstart="934";shortTE="F";uid="3deda041-0a28-45fc-a02e-b361a23bc9f5"
CABPRJ010000004.1	RepeatMasker	Retroposon?	413243	413578	1161	-	.	ID="RND-5_FAMILY-7401";Tend="1195";Tstart="800";shortTE="F";uid="30b56f2f-3aae-4930-be56-041a260421f3"
CABPRJ010000004.1	RepeatMasker	DNA/Kolobok-E	1718955	1719655	4230	-	.	ID="RND-1_FAMILY-28";Tend="1624";Tstart="944";shortTE="F";uid="68817fd1-2be9-4884-917b-987963db4879"
CABPRJ010000004.1	RepeatMasker	DNA	46166	46512	1011	-	.	ID="RND-6_FAMILY-8590";Tend="1513";Tstart="1119";shortTE="F";uid="fdc979e7-b848-4e5e-8683-6ac8fbb50979"
CABPRJ010000004.1	RepeatMasker	Retroposon?	938412	938549	468	-	.	ID="RND-6_FAMILY-970";Tend="1511";Tstart="1377";shortTE="F";uid="1aa329bc-cf09-4ea1-af1a-9b412649f946"
CABPRJ010000004.1	RepeatMasker	DNA	211446	211594	600	-	.	ID="RND-5_FAMILY-2609";Tend="1471";Tstart="1313";shortTE="F";uid="e4675c90-0e38-4d78-be52-70a24e92cc7f"
CABPRJ010000004.1	RepeatMasker	DNA/hAT-Tip100	2234502	2234752	409	-	.	ID="RND-6_FAMILY-9406";Tend="1199";Tstart="973";shortTE="F";uid="c271b564-d08b-4f0e-ba43-961bde34668a"
CABPRJ010000004.1	RepeatMasker	DNA/Ginger-1	2063364	2063953	689	-	.	ID="RND-6_FAMILY-35072";Tend="2107";Tstart="1383";shortTE="F";uid="b0295b18-45af-45b4-aa86-7673daa4c149"
CABPRJ010000004.1	RepeatMasker	Unknown	1608614	1608821	512	-	.	ID="RND-6_FAMILY-23275";Tend="1300";Tstart="1069";shortTE="F";uid="969b8abd-4817-4980-afd8-14330a273ff4"
CABPRJ010000004.1	RepeatMasker	Retroposon?	1076891	1077175	709	-	.	ID="RND-4_FAMILY-241";Tend="1790";Tstart="1482";shortTE="F";uid="c22157ae-4bb3-472e-abc3-48d0840a640a"
CABPRJ010000004.1	RepeatMasker	DNA/Ginger-1	2052447	2052744	467	-	.	ID="RND-4_FAMILY-318";Tend="959";Tstart="674";shortTE="F";uid="b7bb3a87-c2c2-44b9-8fad-4626f0125038"
CABPRJ010000004.1	RepeatMasker	Unknown	881813	882077	895	-	.	ID="RND-6_FAMILY-18735";Tend="1371";Tstart="1096";shortTE="F";uid="37de95a1-99eb-45ff-b40f-3cc6893d53f0"
CABPRJ010000004.1	RepeatMasker	Unknown	333360	333765	2235	-	.	ID="RND-5_FAMILY-72";Tend="1211";Tstart="814";shortTE="F";uid="0074f725-4c95-45b0-a0bc-19befb2aaade"
CABPRJ010000004.1	RepeatMasker	DNA	199670	199927	694	-	.	ID="RND-6_FAMILY-15871";TEgroup="ctg_4%7CRND-6_FAMILY-15871%7C1";Tend="1574";Tstart="846";shortTE="F";uid="80d59003-86d4-49d9-af63-558aebd6a8f6"
CABPRJ010000004.1	RepeatMasker	Retroposon?	560905	561018	562	-	.	ID="RND-4_FAMILY-241";Tend="1793";Tstart="1675";shortTE="F";uid="2ecd1fb5-ca2c-4dc3-98af-dbc805ee5801"
CABPRJ010000004.1	RepeatMasker	DNA/Ginger-1	1239825	1240345	1302	-	.	ID="RND-1_FAMILY-12";Tend="1499";Tstart="948";shortTE="F";uid="bff213c0-4445-4908-9afb-5d3ef9e8dee0"
CABPRJ010000004.1	RepeatMasker	DNA/TcMar-m44	2333803	2334409	2757	-	.	ID="RND-5_FAMILY-7155";TEgroup="ctg_4%7CRND-5_FAMILY-7155%7C1";Tend="1596";Tstart="799";shortTE="F";uid="13eebdf7-a02e-423e-9a0a-077ab2e2753e"
CABPRJ010000004.1	RepeatMasker	DNA	227601	227901	896	-	.	ID="RND-6_FAMILY-1563";Tend="1258";Tstart="944";shortTE="F";uid="21e2ca0a-ae93-476d-98cb-1499c1bd7233"
CABPRJ010000004.1	RepeatMasker	Unknown	196080	196208	589	-	.	ID="RND-6_FAMILY-4474";Tend="1239";Tstart="1106";shortTE="F";uid="cefb0850-0af8-4321-9977-509fc5883a8e"
CABPRJ010000004.1	RepeatMasker	Retroposon?	642765	643004	749	-	.	ID="RND-5_FAMILY-8932";Tend="1380";Tstart="1142";shortTE="F";uid="e354183c-2a58-4db0-abe9-00b55408ba03"
CABPRJ010000004.1	RepeatMasker	DNA	476902	477094	1029	-	.	ID="RND-5_FAMILY-85";Tend="1119";Tstart="926";shortTE="F";uid="4335c679-c85e-4bf3-a6aa-42ebee723d86"
CABPRJ010000004.1	RepeatMasker	Retroposon?	311774	311905	451	-	.	ID="RND-5_FAMILY-8932";Tend="1342";Tstart="1213";shortTE="F";uid="9bc5921b-8a0f-4844-89e2-9c4d830b9f33"
CABPRJ010000004.1	RepeatMasker	DNA/Kolobok-E	27033	27499	2706	-	.	ID="RND-6_FAMILY-13202";Tend="1408";Tstart="944";shortTE="F";uid="03644758-efa8-4624-91bd-ae579dd5895b"
CABPRJ010000004.1	RepeatMasker	DNA/Kolobok-E	2113883	2114492	2392	-	.	ID="RND-5_FAMILY-3767";Tend="1483";Tstart="923";shortTE="F";uid="23cbf67d-4e54-4a18-b8f9-b513dc48b43c"
CABPRJ010000004.1	RepeatMasker	DNA/Ginger-1	805921	806373	2414	-	.	ID="RND-5_FAMILY-95";Tend="1733";Tstart="1278";shortTE="F";uid="6549e14f-a741-4321-8e65-dee125bca49e"
CABPRJ010000004.1	RepeatMasker	DNA/MULE-MuDR	1490083	1490209	522	-	.	ID="RND-6_FAMILY-33434";Tend="1044";Tstart="919";shortTE="F";uid="115740be-47ad-40c6-b1e2-f3052bb363a5"
CABPRJ010000004.1	RepeatMasker	Retroposon?	713082	713448	2276	-	.	ID="RND-5_FAMILY-7470";Tend="1529";Tstart="1156";shortTE="F";uid="ca458344-56e1-4373-9199-7ac3a9175089"
CABPRJ010000004.1	RepeatMasker	DNA/Ginger-1	1102743	1103442	963	-	.	ID="RND-5_FAMILY-95";Tend="1662";Tstart="922";shortTE="F";uid="495f79ab-c20b-445d-aac2-877e6abc8983"
CABPRJ010000004.1	RepeatMasker	DNA/hAT-Tip100	972908	973019	738	-	.	ID="RND-5_FAMILY-3499";Tend="1219";Tstart="1097";shortTE="F";uid="43f45259-4fbf-4793-aeac-3822c79bff88"
CABPRJ010000004.1	RepeatMasker	Unknown	1034363	1034511	777	-	.	ID="RND-5_FAMILY-3077";Tend="1266";Tstart="1118";shortTE="F";uid="fbcfed2a-686d-4aaa-be33-3a4cfdabb080"
CABPRJ010000004.1	RepeatMasker	Retroposon?	126179	126436	732	-	.	ID="RND-6_FAMILY-408";Tend="1745";Tstart="1488";shortTE="F";uid="52a16cf1-cce3-4fd3-b724-b778220b3cf7"
CABPRJ010000004.1	RepeatMasker	DNA/Ginger-1	2229068	2229516	2411	-	.	ID="RND-6_FAMILY-406";Tend="875";Tstart="431";shortTE="F";uid="3797e2d6-9029-43fd-916f-2a6b85a45d84"
CABPRJ010000004.1	RepeatMasker	DNA	1179629	1179793	568	-	.	ID="DNA4-1_AP";Tend="823";Tstart="656";shortTE="F";uid="e5ca1c1e-b3d3-4d0d-a08a-8adc1724ee10"
CABPRJ010000004.1	RepeatMasker	DNA/Ginger-1	921904	922092	662	-	.	ID="RND-5_FAMILY-5114";Tend="1884";Tstart="1703";shortTE="F";uid="abe9c755-3bbf-40ae-935e-55df51187a8c"
CABPRJ010000004.1	RepeatMasker	Unknown	1683364	1683491	799	-	.	ID="RND-5_FAMILY-438";Tend="1508";Tstart="1381";shortTE="F";uid="e44d904d-3649-47e2-80f8-99c635a5194f"
CABPRJ010000004.1	RepeatMasker	DNA/hAT	1951	2159	610	-	.	ID="RND-5_FAMILY-6846";Tend="1474";Tstart="1268";shortTE="F";uid="78dc42f8-33c8-472c-8af0-9451bedc3c62"
CABPRJ010000004.1	RepeatMasker	DNA/hAT-Charlie	1711863	1712242	627	-	.	ID="RND-6_FAMILY-23108";Tend="1849";Tstart="1470";shortTE="F";uid="5e0237b2-631d-4bd5-b589-943b062f5611"
CABPRJ010000004.1	RepeatMasker	LINE/RTE-BovB	1565862	1566176	541	-	.	ID="RND-6_FAMILY-15520";Tend="1481";Tstart="1174";shortTE="F";uid="7f9dd57a-4da1-41f1-b393-44eb557f1f74"
CABPRJ010000004.1	RepeatMasker	DNA/Ginger-1	2263143	2263425	645	-	.	ID="RND-4_FAMILY-237";Tend="1752";Tstart="1466";shortTE="F";uid="71bc20cb-fae0-4de3-98df-a69a5f161b3f"
CABPRJ010000004.1	RepeatMasker	Unknown	2392259	2392416	621	-	.	ID="RND-1_FAMILY-104";Tend="1493";Tstart="1330";shortTE="F";uid="73a35b08-cd0f-4272-ad29-6c9f9f27daea"
CABPRJ010000004.1	RepeatMasker	DNA	1927452	1927596	561	-	.	ID="DNA-TTAA-1_AP";Tend="147";Tstart="1";shortTE="F";uid="59fdacc7-b6a0-407b-a0fe-6b05593829ba"
CABPRJ010000004.1	RepeatMasker	DNA	368865	369199	1811	-	.	ID="RND-5_FAMILY-85";Tend="1272";Tstart="925";shortTE="F";uid="f0d0f5ef-ac76-4335-9a2c-8b8251e89eab"
CABPRJ010000004.1	RepeatMasker	Unknown	570829	571150	1594	-	.	ID="RND-4_FAMILY-1422";Tend="1248";Tstart="934";shortTE="F";uid="1ddbe8b1-fae3-41d1-b484-10fb00fcad14"
CABPRJ010000004.1	RepeatMasker	DNA/Ginger-1	2401199	2401442	775	-	.	ID="RND-6_FAMILY-406";Tend="1167";Tstart="902";shortTE="F";uid="5c12d9a2-9838-44a3-b3cc-56d1cd3e707f"
CABPRJ010000004.1	RepeatMasker	DNA/hAT-Tip100	1863012	1863217	483	-	.	ID="RND-5_FAMILY-3499";Tend="1108";Tstart="923";shortTE="F";uid="615a5591-697e-4600-9fa9-f4500062ee89"
CABPRJ010000004.1	RepeatMasker	Retroposon?	1179725	1180140	899	-	.	ID="RND-5_FAMILY-4854";TEgroup="ctg_4%7CRND-5_FAMILY-4854%7C3";Tend="2785";Tstart="206";shortTE="F";uid="b1a578ae-5307-4f91-8c6e-0ed592e57c12"
CABPRJ010000004.1	RepeatMasker	Retroposon?	629199	629585	726	-	.	ID="RND-5_FAMILY-4854";TEgroup="ctg_4%7CRND-5_FAMILY-4854%7C1";Tend="2834";Tstart="2579";shortTE="F";uid="5eccb1f8-1a37-4854-b80c-12e708cd58d6"
CABPRJ010000004.1	RepeatMasker	DNA	1693228	1693568	674	-	.	ID="RND-4_FAMILY-4227";TEgroup="ctg_4%7CRND-4_FAMILY-4227%7C1";Tend="1483";Tstart="949";shortTE="F";uid="72c56195-ccd1-462e-ae58-4a2d7a8e29a8"
CABPRJ010000004.1	RepeatMasker	DNA/hAT-Tip100	537658	537912	1249	-	.	ID="RND-6_FAMILY-9406";Tend="1198";Tstart="945";shortTE="F";uid="b3e2693d-8044-4db1-b2cb-0b115e80fcc6"
CABPRJ010000004.1	RepeatMasker	DNA/TcMar-m44	664388	665125	5244	-	.	ID="RND-5_FAMILY-7155";Tend="1596";Tstart="772";shortTE="F";uid="9a2d2187-4e7f-4bb6-a9e0-5c8b149e40ad"
CABPRJ010000004.1	RepeatMasker	DNA/Kolobok-E	1738770	1738926	735	-	.	ID="RND-6_FAMILY-5146";Tend="1544";Tstart="1373";shortTE="F";uid="6288f451-7b16-4624-989a-b84aaed0d173"
CABPRJ010000004.1	RepeatMasker	Retroposon?	320098	320371	1050	-	.	ID="RND-1_FAMILY-22";Tend="1689";Tstart="1388";shortTE="F";uid="db702714-072e-441b-9955-0cf5706738f3"
CABPRJ010000004.1	RepeatMasker	RC/Helitron	109738	110063	709	-	.	ID="HELITRON-5_DRH";Tend="1151";Tstart="807";shortTE="F";uid="6323a773-5408-4b2b-8fe6-7af36194276b"
CABPRJ010000004.1	RepeatMasker	DNA/hAT-hAT19	393026	393329	1523	-	.	ID="RND-5_FAMILY-1359";Tend="1279";Tstart="958";shortTE="F";uid="8a6959d9-6e32-413c-b145-4ed5460d4eb8"
CABPRJ010000004.1	RepeatMasker	RC/Helitron	110281	110414	566	-	.	ID="HELITRON-N22_LMI";Tend="151";Tstart="15";shortTE="F";uid="396770a3-2874-4666-8a68-00a8398cbdd6"
CABPRJ010000004.1	RepeatMasker	Unknown	1380491	1380774	634	-	.	ID="RND-6_FAMILY-1327";Tend="1009";Tstart="748";shortTE="F";uid="9019a176-cb99-4cea-8545-36867af6a0cc"
CABPRJ010000004.1	RepeatMasker	DNA/Ginger-1	1765000	1765568	950	-	.	ID="RND-6_FAMILY-5129";Tend="1175";Tstart="552";shortTE="F";uid="3def033c-39a3-40c3-b973-7283bbbcff68"
CABPRJ010000004.1	RepeatMasker	Retroposon?	1326312	1326518	1019	-	.	ID="RND-6_FAMILY-14413";Tend="1158";Tstart="944";shortTE="F";uid="24ea640d-c3a6-49c0-acf8-a1fe532b19e6"
CABPRJ010000004.1	RepeatMasker	Retroposon?	852891	853103	1349	-	.	ID="RND-5_FAMILY-3149";Tend="1180";Tstart="970";shortTE="F";uid="698bac7b-dc9a-45be-9e5d-36fb675579f4"
CABPRJ010000004.1	RepeatMasker	Retroposon?	1179317	1179594	1045	-	.	ID="RND-5_FAMILY-3149";Tend="1443";Tstart="1135";shortTE="F";uid="01a2ae2b-3630-42b6-8aa8-ab6855ea12b4"
CABPRJ010000004.1	RepeatMasker	DNA/hAT	1352858	1353081	968	-	.	ID="RND-5_FAMILY-6846";Tend="1474";Tstart="1269";shortTE="F";uid="087691d5-f477-4308-a7e7-002df8e9b494"
CABPRJ010000004.1	RepeatMasker	DNA/hAT-Tip100	915875	916182	1678	-	.	ID="RND-6_FAMILY-7682";Tend="1511";Tstart="1173";shortTE="F";uid="148b8810-c8ea-4740-b22f-5f38e57ff69a"
CABPRJ010000004.1	RepeatMasker	Unknown	1391307	1391558	746	-	.	ID="RND-5_FAMILY-7745";Tend="1394";Tstart="1097";shortTE="F";uid="622d2277-69ba-4c9a-8ca5-c298bea5d43b"
CABPRJ010000004.1	RepeatMasker	Retroposon?	776715	777037	1017	-	.	ID="RND-5_FAMILY-8932";Tend="1346";Tstart="959";shortTE="F";uid="aec2d5e8-4566-44d6-b0c5-c478ffefae28"
CABPRJ010000004.1	RepeatMasker	DNA/hAT-hATm	1305465	1306161	3088	-	.	ID="RND-6_FAMILY-8337";Tend="1656";Tstart="960";shortTE="F";uid="de82eb42-f1b3-434b-b9b2-a550373fd798"
CABPRJ010000004.1	RepeatMasker	DNA/hAT-hAT19	1509216	1509629	1920	-	.	ID="RND-6_FAMILY-724";Tend="2945";Tstart="2510";shortTE="F";uid="e967ba83-fb10-4ea9-b8f8-b4dc33894649"
CABPRJ010000004.1	RepeatMasker	Retroposon?	2415133	2415483	1498	-	.	ID="RND-5_FAMILY-3149";Tend="1445";Tstart="1090";shortTE="F";uid="2a5ba048-4459-4b82-9ef1-a55f5f1b53e6"
CABPRJ010000004.1	RepeatMasker	DNA/Sola-1	1617465	1617701	897	-	.	ID="SOLA1-4_AP";Tend="247";Tstart="15";shortTE="F";uid="df747693-14ec-4702-bfb7-a0364d8e54ee"
CABPRJ010000004.1	RepeatMasker	DNA/Ginger-1	369891	370484	1283	-	.	ID="RND-5_FAMILY-95";Tend="1645";Tstart="915";shortTE="F";uid="39669c6e-72f8-42c2-942f-7cc5c2062f91"
CABPRJ010000004.1	RepeatMasker	DNA/Ginger-1	812564	813372	3773	-	.	ID="rnd-5_family-95";Tend="1697";Tstart="666";shortTE="F";uid="7c260ad3-37cb-4396-93c9-e8e99648fc0a"
CABPRJ010000004.1	RepeatMasker	Retroposon?	675376	676097	4032	-	.	ID="RND-1_FAMILY-1";Tend="1715";Tstart="922";shortTE="F";uid="a222bb61-d85d-41e7-9efb-d5f97f30fc33"
CABPRJ010000004.1	RepeatMasker	Unknown	1281514	1282004	2673	-	.	ID="RND-4_FAMILY-524";Tend="1427";Tstart="968";shortTE="F";uid="0e112e57-fb23-483d-8268-507cf5341891"
CABPRJ010000004.1	RepeatMasker	DNA/Ginger-1	409693	410466	3429	-	.	ID="RND-5_FAMILY-95";Tend="1671";Tstart="916";shortTE="F";uid="53913fdf-1479-494a-a327-5ffd8b855c0e"
CABPRJ010000004.1	RepeatMasker	DNA	986611	986738	420	-	.	ID="dna4-2b_ap";Tend="180";Tstart="51";shortTE="F";uid="7f7a247b-22a9-4bb4-9cbd-7e755d3cc651"
CABPRJ010000004.1	RepeatMasker	Retroposon?	1291994	1292149	553	-	.	ID="RND-5_FAMILY-7470";Tend="1342";Tstart="1176";shortTE="F";uid="3be1a00f-0fef-4b19-9b03-f07216cfa22d"
CABPRJ010000004.1	RepeatMasker	Retroposon?	580088	580902	3783	-	.	ID="RND-4_FAMILY-241";Tend="1795";Tstart="935";shortTE="F";uid="8bd4fb96-8b4d-4f18-83d4-3102216e2dfa"
CABPRJ010000004.1	RepeatMasker	DNA	2057282	2057571	553	-	.	ID="TTAA22_AP";Tend="435";Tstart="73";shortTE="F";uid="6195f3a7-ad06-40cc-9fa1-4ee3a27d9f5d"
CABPRJ010000004.1	RepeatMasker	Retroposon?	1044066	1044329	979	-	.	ID="RND-1_FAMILY-35";Tend="1905";Tstart="1646";shortTE="F";uid="4b9560b1-2b9d-4c6e-abf1-19247a73b87c"
CABPRJ010000004.1	RepeatMasker	DNA/Ginger-1	2044338	2044519	514	-	.	ID="RND-5_FAMILY-5114";Tend="1459";Tstart="1273";shortTE="F";uid="7cc27531-576d-440d-8f51-36b32cce8322"
CABPRJ010000004.1	RepeatMasker	DNA/hAT-Tip100	1972653	1972947	1888	-	.	ID="RND-6_FAMILY-9406";Tend="1465";Tstart="1168";shortTE="F";uid="eda34ede-c171-45d2-8298-405bfa9d122e"
CABPRJ010000004.1	RepeatMasker	DNA/Ginger-1	1378843	1379316	1195	-	.	ID="rnd-2_family-26";Tend="1936";Tstart="1141";shortTE="F";uid="70e386c9-5737-4f57-a275-d988218dd59e"
CABPRJ010000004.1	RepeatMasker	Retroposon?	1559451	1559952	2267	-	.	ID="RND-5_FAMILY-3149";Tend="1444";Tstart="912";shortTE="F";uid="617d60e8-eebc-4f3f-b235-55698cadfad4"
CABPRJ010000004.1	RepeatMasker	Unknown	336661	336784	848	-	.	ID="RND-5_FAMILY-2813";Tend="1072";Tstart="948";shortTE="F";uid="b71574ba-6b87-495d-906e-8e2b70683b70"
CABPRJ010000004.1	RepeatMasker	DNA/hAT-Tip100	1098891	1099069	507	-	.	ID="RND-6_FAMILY-9406";Tend="1317";Tstart="1137";shortTE="F";uid="46ae1329-b49c-4e77-af3c-0aa19ae4781f"
CABPRJ010000004.1	RepeatMasker	Retroposon?	764818	764954	743	-	.	ID="RND-5_FAMILY-7470";Tend="1282";Tstart="1139";shortTE="F";uid="5310a468-86be-4504-b631-81cea2c09ad6"
CABPRJ010000004.1	RepeatMasker	Retroposon?	1551065	1551194	436	-	.	ID="RND-4_FAMILY-241";Tend="1791";Tstart="1655";shortTE="F";uid="61ca5c4f-c1f3-4046-81da-e429fa65061a"
CABPRJ010000004.1	RepeatMasker	DNA	849575	849731	663	-	.	ID="RND-6_FAMILY-7932";Tend="1591";Tstart="1438";shortTE="F";uid="d4b541f6-452f-46dd-8537-90a6115367a7"
CABPRJ010000004.1	RepeatMasker	DNA/Kolobok-E	27507	27780	1109	-	.	ID="RND-6_FAMILY-9192";Tend="1664";Tstart="1398";shortTE="F";uid="be5567a3-08b3-40e0-81db-1d3bcbafd766"
CABPRJ010000004.1	RepeatMasker	Unknown	518028	518633	3665	-	.	ID="RND-6_FAMILY-1762";Tend="1416";Tstart="822";shortTE="F";uid="7e02f456-2241-41bf-8928-2f6a6b26c86e"
CABPRJ010000004.1	RepeatMasker	Retroposon?	622626	622835	910	-	.	ID="RND-4_FAMILY-550";Tend="1369";Tstart="1160";shortTE="F";uid="8f623b0d-2b51-44be-9fce-6463a6173c11"
CABPRJ010000004.1	RepeatMasker	Retroposon?	2117147	2117493	1888	-	.	ID="RND-6_FAMILY-14413";Tend="1300";Tstart="955";shortTE="F";uid="3aa611ed-ea06-4448-9b96-7cfae74cbc3d"
CABPRJ010000004.1	RepeatMasker	DNA/hAT-Charlie	544964	546177	2233	-	.	ID="RND-4_FAMILY-490";Tend="1430";Tstart="208";shortTE="F";uid="6278ad3f-3224-47d5-8be8-4e5689593481"
CABPRJ010000004.1	RepeatMasker	DNA/Ginger-1	17257	17587	602	-	.	ID="RND-5_FAMILY-95";Tend="1262";Tstart="922";shortTE="F";uid="6aab4ef5-01c1-4459-8e33-bc1982b60aa0"
CABPRJ010000004.1	RepeatMasker	DNA	919669	919909	487	-	.	ID="RND-6_FAMILY-3139";Tend="1620";Tstart="1399";shortTE="F";uid="080d8409-8349-4c3c-99f4-5f8c163d76a0"
CABPRJ010000004.1	RepeatMasker	DNA/Ginger-1	968608	968766	414	-	.	ID="RND-5_FAMILY-95";Tend="1690";Tstart="1547";shortTE="F";uid="450e0124-39b4-425d-916a-9b69ad0d9425"
CABPRJ010000004.1	RepeatMasker	LINE/RTE-BovB	2062649	2063085	1614	-	.	ID="RND-6_FAMILY-2315";Tend="1832";Tstart="1371";shortTE="F";uid="68e7e31b-9ac8-4830-a88b-bf614280a25a"
CABPRJ010000004.1	RepeatMasker	DNA/hAT-Tip100	104420	104861	1804	-	.	ID="RND-6_FAMILY-15986";Tend="1278";Tstart="734";shortTE="F";uid="01b6cbb8-b144-4652-8cf1-2a7977dc938f"
CABPRJ010000004.1	RepeatMasker	DNA	656292	656464	755	-	.	ID="RND-6_FAMILY-7932";Tend="1613";Tstart="1450";shortTE="F";uid="e9fa5ad4-2129-45c8-9e4f-977d525b5ce9"
CABPRJ010000004.1	RepeatMasker	DNA/Ginger-1	2085730	2085915	418	-	.	ID="RND-1_FAMILY-12";Tend="1504";Tstart="1337";shortTE="F";uid="a908d4bb-7979-4a2a-82a6-b90ce0de1db7"
CABPRJ010000004.1	RepeatMasker	DNA/Ginger-1	1564734	1564913	559	-	.	ID="RND-1_FAMILY-0";Tend="1871";Tstart="1677";shortTE="F";uid="4bc3bf6f-ba9f-4dd3-bc2a-deea14405425"
CABPRJ010000004.1	RepeatMasker	DNA/Ginger-1	1404321	1404494	404	-	.	ID="RND-5_FAMILY-95";Tend="1306";Tstart="920";shortTE="F";uid="cde724e1-3c26-4e67-a9ba-bcc10a004ae7"
CABPRJ010000004.1	RepeatMasker	Retroposon?	2396921	2397179	584	-	.	ID="RND-4_FAMILY-241";Tend="1780";Tstart="1488";shortTE="F";uid="486e74ec-b2f5-4753-8480-15a0ca104a57"
CABPRJ010000004.1	RepeatMasker	Unknown	1479388	1479588	1003	-	.	ID="RND-4_FAMILY-1422";Tend="1333";Tstart="1139";shortTE="F";uid="467021fd-1b31-48a5-a92d-8c8546f25646"
CABPRJ010000004.1	RepeatMasker	DNA/hAT	1501876	1501993	496	-	.	ID="DNA8-17_AP";Tend="919";Tstart="796";shortTE="F";uid="4ecdd31a-593c-44a6-ac89-1f474e5de741"
CABPRJ010000004.1	RepeatMasker	DNA/TcMar-Tc1	1089128	1089257	487	-	.	ID="MARINER-62_HSAL";Tend="481";Tstart="351";shortTE="F";uid="d6ee6be4-32d9-4754-8a9b-5bf52fa84e26"
CABPRJ010000004.1	RepeatMasker	DNA/Maverick	2130911	2131451	3718	-	.	ID="RND-6_FAMILY-1448";Tend="709";Tstart="184";shortTE="F";uid="cdb24442-6ec3-41b4-8a36-2a18a1b3e191"
CABPRJ010000004.1	RepeatMasker	DNA/hAT-hAT19	978070	978448	894	-	.	ID="RND-5_FAMILY-1359";Tend="1456";Tstart="1136";shortTE="F";uid="e36beb87-2164-45bb-a35d-ba9b44f98874"
CABPRJ010000004.1	RepeatMasker	DNA	1127686	1128007	1399	-	.	ID="RND-6_FAMILY-1722";Tend="1270";Tstart="960";shortTE="F";uid="2aee743b-2abf-4cb6-abd1-eeabe17da1dc"
CABPRJ010000004.1	RepeatMasker	RC/Helitron	67823	68113	746	-	.	ID="RND-4_FAMILY-3214";Tend="1810";Tstart="1436";shortTE="F";uid="ee22f33f-ca92-4c02-944f-7d8111829c04"
CABPRJ010000004.1	RepeatMasker	Unknown	963265	963767	2552	-	.	ID="RND-6_FAMILY-9620";Tend="1458";Tstart="974";shortTE="F";uid="c1d00c02-5319-4c14-b497-877c7581075d"
CABPRJ010000004.1	RepeatMasker	LINE/Rex-Babar	2342623	2342723	415	-	.	ID="RND-6_FAMILY-7710";Tend="1041";Tstart="941";shortTE="F";uid="ef39feb0-659f-4b09-b722-43abd24f96f1"
CABPRJ010000004.1	RepeatMasker	DNA/Ginger-1	1817214	1817487	653	-	.	ID="RND-5_FAMILY-95";Tend="1246";Tstart="1008";shortTE="F";uid="fadcb723-7f2e-43e7-994d-af7eefaaa664"
CABPRJ010000004.1	RepeatMasker	DNA/Ginger-1	694493	695208	4570	-	.	ID="RND-4_FAMILY-237";Tend="1677";Tstart="933";shortTE="F";uid="336b4474-dd44-4a5a-914c-bfbf8f525ca5"
CABPRJ010000040.1	RepeatMasker	Unknown	128586	128843	1668	+	.	ID="RND-1_FAMILY-150";Tend="659";Tstart="387";shortTE="F";uid="95552319-8c3f-41ef-96fd-a528e1e844a2"
CABPRJ010000040.1	RepeatMasker	Retroposon?	229522	230387	3985	+	.	ID="RND-5_FAMILY-7401";Tend="1960";Tstart="1051";shortTE="F";uid="0bc727a2-8ff5-4c63-a15c-c3c8fc9bde05"
CABPRJ010000040.1	RepeatMasker	DNA/hAT-Tip100	19260	19690	2385	+	.	ID="RND-5_FAMILY-9334";Tend="1376";Tstart="943";shortTE="F";uid="3cf192b0-dea8-43bc-8fa3-267ad941b371"
CABPRJ010000040.1	RepeatMasker	DNA/Kolobok-E	202316	203179	2603	+	.	ID="RND-5_FAMILY-2381";Tend="2194";Tstart="1311";shortTE="F";uid="8a9f7689-35a1-4865-9d28-a1ed4ee93cd4"
CABPRJ010000040.1	RepeatMasker	DNA	58373	58494	423	+	.	ID="dna4-2_ap";Tend="631";Tstart="509";shortTE="F";uid="f5ad07ff-773c-4d74-bf93-1748d2c4282f"
CABPRJ010000040.1	RepeatMasker	DNA/hAT-Tip100	288757	288872	949	+	.	ID="RND-5_FAMILY-4218";Tend="1104";Tstart="707";shortTE="F";uid="5fab0707-ba97-4fbc-9b37-39ca0b649ff2"
CABPRJ010000040.1	RepeatMasker	Unknown	185601	186168	5000	+	.	ID="RND-1_FAMILY-104";Tend="1544";Tstart="977";shortTE="F";uid="f5e945d9-147b-476f-b9c5-74abdca54c92"
CABPRJ010000040.1	RepeatMasker	LINE/Penelope	145577	145871	1680	+	.	ID="RND-1_FAMILY-129";Tend="996";Tstart="714";shortTE="F";uid="86f92598-037e-4723-8ff8-66836be7a0fd"
CABPRJ010000040.1	RepeatMasker	Retroposon?	100701	101016	630	+	.	ID="RND-1_FAMILY-35";Tend="1242";Tstart="862";shortTE="F";uid="8b167460-4309-4b2a-a984-0e3e7dcdec2e"
CABPRJ010000040.1	RepeatMasker	LINE/Penelope	279548	279969	1116	+	.	ID="RND-1_FAMILY-175";Tend="1146";Tstart="649";shortTE="F";uid="9c3197ab-7aaa-4e52-8f1b-d5a1d19dcac1"
CABPRJ010000040.1	RepeatMasker	DNA/Ginger-1	255917	256175	721	+	.	ID="RND-5_FAMILY-5114";Tend="1396";Tstart="1107";shortTE="F";uid="72e78d2d-a56f-4149-a45d-893742885461"
CABPRJ010000040.1	RepeatMasker	Unknown	58544	59032	2185	+	.	ID="RND-5_FAMILY-2268";Tend="1338";Tstart="831";shortTE="F";uid="44342b08-2bf1-49a8-ad4f-46fde00a0cf7"
CABPRJ010000040.1	RepeatMasker	DNA/Ginger-1	65712	65951	1773	+	.	ID="rnd-2_family-26";Tend="1677";Tstart="710";shortTE="F";uid="c6f0ce40-eba5-4b44-b72f-4376a73735b1"
CABPRJ010000040.1	RepeatMasker	DNA/hAT-Charlie	260024	260211	674	+	.	ID="DNA8-55B_AP";Tend="186";Tstart="1";shortTE="F";uid="bc2c6986-e980-45b9-acd2-f2834ad86ec0"
CABPRJ010000040.1	RepeatMasker	Retroposon?	461086	461278	436	+	.	ID="RND-5_FAMILY-3149";Tend="1399";Tstart="1209";shortTE="F";uid="3f4b471b-9ede-41d6-b077-6cd59cdd8c92"
CABPRJ010000040.1	RepeatMasker	Unknown	44710	44868	668	+	.	ID="RND-4_FAMILY-4488";Tend="1358";Tstart="1188";shortTE="F";uid="92760ec8-6024-4c94-9f07-5ebe290a54f8"
CABPRJ010000040.1	RepeatMasker	DNA	147712	148116	2115	+	.	ID="RND-6_FAMILY-12379";Tend="1302";Tstart="919";shortTE="F";uid="e67e3ce7-58e1-41ab-a501-93bece7eb78b"
CABPRJ010000040.1	RepeatMasker	DNA/hAT-Tip100	226514	227298	820	+	.	ID="RND-4_FAMILY-4790";TEgroup="ctg_40%7CRND-4_FAMILY-4790%7C1";Tend="1447";Tstart="804";shortTE="F";uid="87146e45-7c7e-4c43-b69b-7b282eda8c4a"
CABPRJ010000040.1	RepeatMasker	LINE/I-Jockey	35467	36524	886	+	.	ID="VINGI-21_LMI";Tend="2013";Tstart="959";shortTE="F";uid="432584a1-46f9-49fa-8771-2ab0de1ebf8f"
CABPRJ010000040.1	RepeatMasker	DNA/hAT-Charlie	135875	136278	929	+	.	ID="HAT-N11_AP";Tend="520";Tstart="117";shortTE="F";uid="1952b24c-1d27-4752-926b-57a5ad6afd0b"
CABPRJ010000040.1	RepeatMasker	DNA/Ginger-1	290133	290237	613	+	.	ID="RND-3_FAMILY-147";Tend="933";Tstart="831";shortTE="F";uid="55939405-60cf-4b6b-8b07-b92720ffcca5"
CABPRJ010000040.1	RepeatMasker	Retroposon?	452728	452872	424	+	.	ID="RND-1_FAMILY-35";Tend="1970";Tstart="1829";shortTE="F";uid="7827ae2a-ece0-42c2-9c3f-9fe783e0db43"
CABPRJ010000040.1	RepeatMasker	DNA	239972	240634	2325	+	.	ID="RND-6_FAMILY-5102";Tend="1594";Tstart="797";shortTE="F";uid="db5efaa2-9e09-4c58-9d80-aaf2952c38d8"
CABPRJ010000040.1	RepeatMasker	DNA/Ginger-1	350425	350839	692	+	.	ID="RND-5_FAMILY-95";Tend="1338";Tstart="913";shortTE="F";uid="54aeea2a-5d6e-4d52-aaad-7e42b3041167"
CABPRJ010000040.1	RepeatMasker	DNA	252623	252942	1354	+	.	ID="RND-3_FAMILY-383";Tend="1712";Tstart="1364";shortTE="F";uid="a806101b-2323-4016-8ff9-4c2da38ed85c"
CABPRJ010000040.1	RepeatMasker	DNA/Ginger-1	84933	85531	2004	+	.	ID="RND-5_FAMILY-95";Tend="1585";Tstart="921";shortTE="F";uid="2d53b6d5-8551-4b30-a20e-7ad322cc1c6f"
CABPRJ010000040.1	RepeatMasker	Unknown	292436	292883	598	+	.	ID="RND-5_FAMILY-3692";TEgroup="ctg_40%7CRND-5_FAMILY-3692%7C1";Tend="1667";Tstart="884";shortTE="F";uid="957dafcf-f6f9-4fb3-85f8-1a9968cfd847"
CABPRJ010000040.1	RepeatMasker	DNA	510621	510774	463	+	.	ID="RND-6_FAMILY-3139";Tend="1604";Tstart="1460";shortTE="F";uid="805cd8c6-594e-40cb-9fd1-0e0c3ffe0505"
CABPRJ010000040.1	RepeatMasker	Unknown	367422	367663	811	+	.	ID="RND-6_FAMILY-5948";Tend="1083";Tstart="853";shortTE="F";uid="9d99e808-bc27-4433-b6b1-faf08ff4e8d2"
CABPRJ010000040.1	RepeatMasker	Retroposon?	40664	41176	1088	+	.	ID="RND-5_FAMILY-8932";Tend="1355";Tstart="859";shortTE="F";uid="e573db15-8f2a-4e56-9a21-29a35958830d"
CABPRJ010000040.1	RepeatMasker	Unknown	15755	16396	3113	+	.	ID="RND-5_FAMILY-16113";Tend="1552";Tstart="890";shortTE="F";uid="277c24c0-29a6-448a-b809-275978341b9a"
CABPRJ010000040.1	RepeatMasker	DNA/Kolobok-E	5521	5981	2799	+	.	ID="RND-6_FAMILY-5579";Tend="1514";Tstart="1073";shortTE="F";uid="1e31787d-d725-4aaf-88a4-5a0d7081512c"
CABPRJ010000040.1	RepeatMasker	DNA/hAT-Tip100	456865	457322	1932	+	.	ID="rnd-6_family-8400";Tend="2305";Tstart="1903";shortTE="F";uid="8ec0245d-3057-47c1-8812-179a76a330a7"
CABPRJ010000040.1	RepeatMasker	DNA/Ginger-1	26629	27147	1558	+	.	ID="RND-5_FAMILY-95";Tend="1479";Tstart="901";shortTE="F";uid="3a02f333-fdda-492f-9675-de7193653c9e"
CABPRJ010000040.1	RepeatMasker	Retroposon?	373430	373615	499	+	.	ID="RND-6_FAMILY-3029";Tend="1918";Tstart="1729";shortTE="F";uid="ab341bf2-6091-4e4b-9f8e-ac1c6f5b5b58"
CABPRJ010000040.1	RepeatMasker	Unknown	403773	403960	492	+	.	ID="RND-4_FAMILY-3145";Tend="1124";Tstart="951";shortTE="F";uid="0a4a9e82-7869-4e61-8b40-cdccf1253826"
CABPRJ010000040.1	RepeatMasker	LINE/I-Jockey	81038	81365	407	+	.	ID="VINGI-20_LMI";Tend="1140";Tstart="814";shortTE="F";uid="2b390eac-2760-47ac-a90a-80dcb3b061d5"
CABPRJ010000040.1	RepeatMasker	Retroposon?	214571	214697	623	+	.	ID="RND-5_FAMILY-8932";Tend="1346";Tstart="1223";shortTE="F";uid="2e8ed141-18cb-4956-92e1-1f236c7e1421"
CABPRJ010000040.1	RepeatMasker	DNA/TcMar-Tc1	112427	113612	2262	+	.	ID="MARINER-4_ACE";TEgroup="ctg_40%7CMARINER-4_ACE%7C1";Tend="1296";Tstart="3";shortTE="F";uid="144a01b4-0cae-4326-ad1d-1cd3bb7cc648"
CABPRJ010000040.1	RepeatMasker	Unknown	387825	388094	1181	+	.	ID="RND-5_FAMILY-543";Tend="1227";Tstart="970";shortTE="F";uid="e390ebcb-31f4-4bb3-98f9-b678eae9c9ce"
CABPRJ010000040.1	RepeatMasker	DNA/Ginger-1	510080	510243	482	+	.	ID="RND-1_FAMILY-12";Tend="1068";Tstart="909";shortTE="F";uid="a4337fdb-478d-433f-a372-7b3d03f774b2"
CABPRJ010000040.1	RepeatMasker	DNA	311364	311697	2029	+	.	ID="RND-5_FAMILY-85";Tend="1265";Tstart="931";shortTE="F";uid="c1274aee-d328-4cf4-8a0c-ae63810f4d0d"
CABPRJ010000040.1	RepeatMasker	Unknown	47692	47992	1425	+	.	ID="RND-6_FAMILY-5446";Tend="1517";Tstart="1211";shortTE="F";uid="be46664c-fe9f-4fa7-b4d7-f27568dc2ff4"
CABPRJ010000040.1	RepeatMasker	DNA/Ginger-1	288873	289147	1070	+	.	ID="RND-6_FAMILY-4094";Tend="2218";Tstart="1935";shortTE="F";uid="f9b19919-23cf-4b46-80ac-8ce4de3cbf11"
CABPRJ010000040.1	RepeatMasker	DNA/Ginger-1	97987	98831	3334	+	.	ID="rnd-5_family-95";Tend="1693";Tstart="623";shortTE="F";uid="2f3783e1-e949-433b-8904-dc22c5f44927"
CABPRJ010000040.1	RepeatMasker	DNA/Ginger-1	301600	301890	946	+	.	ID="rnd-4_family-145";Tend="1346";Tstart="933";shortTE="F";uid="bd50ad5a-456c-488b-a1f4-1e9ac1887aa8"
CABPRJ010000040.1	RepeatMasker	LINE/R1	78898	79138	838	+	.	ID="RND-6_FAMILY-16872";Tend="1696";Tstart="1450";shortTE="F";uid="b043df34-99b9-4103-bb86-f14a22d0d2ea"
CABPRJ010000040.1	RepeatMasker	DNA	24163	24332	876	+	.	ID="RND-6_FAMILY-7932";Tend="1606";Tstart="1444";shortTE="F";uid="bf773019-06ee-4d8a-9f7b-5cf3eacfb301"
CABPRJ010000040.1	RepeatMasker	DNA	386044	386449	837	+	.	ID="TTAA2B_AP";Tend="426";Tstart="1";shortTE="F";uid="a2c79969-bad6-4118-b48c-e0f78bd113fe"
CABPRJ010000040.1	RepeatMasker	DNA/Ginger-1	47585	47691	823	+	.	ID="RND-5_FAMILY-95";Tend="1657";Tstart="1371";shortTE="F";uid="3c5b8abe-a587-4712-9052-cf5da4e20891"
CABPRJ010000040.1	RepeatMasker	DNA/hAT-Tip100	93747	94362	3233	+	.	ID="RND-6_FAMILY-9406";Tend="1618";Tstart="946";shortTE="F";uid="2396163a-c92f-4fa2-a073-76c2e8c69637"
CABPRJ010000040.1	RepeatMasker	DNA/hAT	19047	19262	805	+	.	ID="RND-6_FAMILY-5008";Tend="990";Tstart="820";shortTE="F";uid="f5a4df71-8819-45fb-9752-071c7d600f4c"
CABPRJ010000040.1	RepeatMasker	LINE/CR1	76526	77634	6712	+	.	ID="RND-6_FAMILY-27364";Tend="1802";Tstart="710";shortTE="F";uid="b4a4a89c-df10-4618-a526-ce58949dd146"
CABPRJ010000040.1	RepeatMasker	Retroposon?	190916	191578	4003	+	.	ID="RND-4_FAMILY-241";Tend="1793";Tstart="1102";shortTE="F";uid="9d468f5c-8e4e-4d0f-8871-7ba836326123"
CABPRJ010000040.1	RepeatMasker	DNA	250205	250905	3769	+	.	ID="RND-6_FAMILY-11536";Tend="1692";Tstart="951";shortTE="F";uid="9f37ca41-ada1-4699-82ff-709d88b10016"
CABPRJ010000040.1	RepeatMasker	DNA/Ginger-1	298353	298606	452	+	.	ID="RND-1_FAMILY-58";Tend="1135";Tstart="856";shortTE="F";uid="2982591e-19c9-423c-bd94-a9e9b89852bf"
CABPRJ010000040.1	RepeatMasker	Retroposon?	303654	303902	515	+	.	ID="RND-1_FAMILY-3";Tend="1035";Tstart="817";shortTE="F";uid="403712b6-72ad-4c0b-ba73-497764e9950c"
CABPRJ010000040.1	RepeatMasker	Unknown	508837	508945	436	+	.	ID="RND-6_FAMILY-5948";Tend="968";Tstart="857";shortTE="F";uid="e987e16f-7f02-40c3-ac85-56311ed62b04"
CABPRJ010000040.1	RepeatMasker	DNA/hAT	23051	23751	660	+	.	ID="RND-6_FAMILY-2017";TEgroup="ctg_40%7CRND-6_FAMILY-2017%7C1";Tend="1329";Tstart="997";shortTE="F";uid="0cf0021e-52e9-459a-a9c7-2344b6f4ab09"
CABPRJ010000040.1	RepeatMasker	DNA/Ginger-1	370242	370764	2831	+	.	ID="RND-5_FAMILY-95";Tend="1711";Tstart="1134";shortTE="F";uid="6b407f27-9a3e-41ae-b913-176e867a8111"
CABPRJ010000040.1	RepeatMasker	DNA/hAT-hAT19	10711	11545	1404	+	.	ID="RND-6_FAMILY-8303";TEgroup="ctg_40%7CRND-6_FAMILY-8303%7C1";Tend="2848";Tstart="829";shortTE="F";uid="0bddb698-6930-42cc-8ffe-716d5559c3d6"
CABPRJ010000040.1	RepeatMasker	Unknown	134698	134807	702	+	.	ID="RND-6_FAMILY-13889";Tend="1286";Tstart="1172";shortTE="F";uid="579d37ae-75c2-46f0-8abf-28e78ed44475"
CABPRJ010000040.1	RepeatMasker	Unknown	47237	47372	535	+	.	ID="RND-6_FAMILY-5204";Tend="1010";Tstart="878";shortTE="F";uid="e286ae5a-0002-4f9b-aa3e-64098462ec9e"
CABPRJ010000040.1	RepeatMasker	DNA	6040	6887	4815	+	.	ID="RND-6_FAMILY-11272";Tend="1584";Tstart="707";shortTE="F";uid="ad90ceb6-3e5e-4158-9001-4a8856f05853"
CABPRJ010000040.1	RepeatMasker	DNA	364371	364778	1220	+	.	ID="TTAA2B_AP";Tend="421";Tstart="1";shortTE="F";uid="3cadb8ae-59d9-4395-91fe-74772acf8c86"
CABPRJ010000040.1	RepeatMasker	DNA	435665	435897	721	+	.	ID="TTAA2B_AP";Tend="426";Tstart="194";shortTE="F";uid="4666757f-00b1-49ad-bdc5-9a21e249b606"
CABPRJ010000040.1	RepeatMasker	DNA/hAT-Tip100	173058	173197	689	+	.	ID="RND-6_FAMILY-13940";Tend="986";Tstart="845";shortTE="F";uid="8f5e4a08-786b-40fe-991d-3849adaf061c"
CABPRJ010000040.1	RepeatMasker	LINE/RTE-BovB	90986	91547	468	+	.	ID="RTE-1B_LMI";Tend="1640";Tstart="1420";shortTE="F";uid="b3511485-08fe-48cf-94d9-f57314cac983"
CABPRJ010000040.1	RepeatMasker	LINE/CR1	53200	54118	3937	+	.	ID="RND-5_FAMILY-521";Tend="1338";Tstart="405";shortTE="F";uid="bf66d434-9081-45ce-a94c-63c078e5a2bd"
CABPRJ010000040.1	RepeatMasker	DNA	206662	207092	2244	+	.	ID="RND-6_FAMILY-12379";Tend="1341";Tstart="936";shortTE="F";uid="e6172fa4-c5bb-4d69-bfab-c847438cd7af"
CABPRJ010000040.1	RepeatMasker	Retroposon?	197188	197601	2373	+	.	ID="RND-5_FAMILY-8932";Tend="1346";Tstart="919";shortTE="F";uid="41879bd1-7399-499b-9f71-73342a1512aa"
CABPRJ010000040.1	RepeatMasker	DNA/hAT-Charlie	447094	447203	428	+	.	ID="RND-6_FAMILY-22883";Tend="1371";Tstart="1267";shortTE="F";uid="c4933b8a-f090-4c65-837e-d35fb5795dac"
CABPRJ010000040.1	RepeatMasker	Unknown	4909	5092	1144	+	.	ID="RND-6_FAMILY-3578";Tend="569";Tstart="389";shortTE="F";uid="efb717e0-eb23-46ea-aea2-b1ec6a8390e9"
CABPRJ010000040.1	RepeatMasker	DNA/Ginger-1	254922	255096	524	+	.	ID="RND-1_FAMILY-12";Tend="1094";Tstart="913";shortTE="F";uid="ade9e94c-976c-43c7-9a54-cf99d99ccd4e"
CABPRJ010000040.1	RepeatMasker	DNA/Kolobok-E	61357	61687	565	+	.	ID="RND-6_FAMILY-22761";Tend="740";Tstart="409";shortTE="F";uid="6ac343f0-688b-4f88-ab3a-067d89612cf3"
CABPRJ010000040.1	RepeatMasker	Retroposon?	68175	68568	2170	+	.	ID="RND-1_FAMILY-1";Tend="1380";Tstart="956";shortTE="F";uid="57b35627-e2a7-47c1-81e2-63ff04c7397c"
CABPRJ010000040.1	RepeatMasker	Retroposon?	207106	207234	444	+	.	ID="RND-4_FAMILY-241";Tend="1795";Tstart="1659";shortTE="F";uid="7b2ab8c3-82d2-4e91-85a5-3b73e5d0dfd7"
CABPRJ010000040.1	RepeatMasker	Unknown	127249	127517	678	+	.	ID="RND-1_FAMILY-104";TEgroup="ctg_40%7CRND-1_FAMILY-104%7C1";Tend="1546";Tstart="938";shortTE="F";uid="3d15806f-8da7-4536-b613-9fb99c270e7c"
CABPRJ010000040.1	RepeatMasker	DNA/Ginger-1	475933	476213	432	+	.	ID="RND-2_FAMILY-26";Tend="1755";Tstart="1446";shortTE="F";uid="911f67cf-fb3f-4cd9-afb5-b2efd99eed5b"
CABPRJ010000040.1	RepeatMasker	Unknown	170987	171583	1003	+	.	ID="RND-1_FAMILY-98";Tend="1642";Tstart="955";shortTE="F";uid="ff6f486a-54c0-4d10-8b44-6f0b9e77dfe6"
CABPRJ010000040.1	RepeatMasker	LINE/R1	60033	61400	3850	+	.	ID="RND-6_FAMILY-836";Tend="2292";Tstart="919";shortTE="F";uid="05ad40e0-3ee8-40cc-b109-21cd8bb39ad6"
CABPRJ010000040.1	RepeatMasker	DNA/Ginger-1	335317	335521	1305	+	.	ID="rnd-6_family-263";Tend="1736";Tstart="1340";shortTE="F";uid="4eb4bffb-bb66-462f-86c9-b52dd1b6efda"
CABPRJ010000040.1	RepeatMasker	Retroposon?	312194	312364	476	+	.	ID="RND-6_FAMILY-2796";Tend="863";Tstart="702";shortTE="F";uid="037a244a-83b6-4233-840d-a7128e5d26ca"
CABPRJ010000040.1	RepeatMasker	DNA	148123	148361	691	+	.	ID="ttaa2b_ap";Tend="370";Tstart="125";shortTE="F";uid="6c660513-f8f0-467a-be3f-9377b681ae0f"
CABPRJ010000040.1	RepeatMasker	LINE/I-Jockey	81499	82744	1166	+	.	ID="VINGI-15_LMI";Tend="2498";Tstart="1273";shortTE="F";uid="c4f7403d-3845-4409-b7ce-6df307ec0fb1"
CABPRJ010000040.1	RepeatMasker	LINE/L2	46240	46499	893	+	.	ID="RND-6_FAMILY-7195";Tend="1116";Tstart="817";shortTE="F";uid="a4fd10d9-2da1-49c7-a3fe-b96b8af54664"
CABPRJ010000040.1	RepeatMasker	DNA/Ginger-1	502881	503417	2949	+	.	ID="RND-1_FAMILY-12";Tend="1488";Tstart="922";shortTE="F";uid="0abb6277-5c91-471f-979c-d9acfae89b10"
CABPRJ010000040.1	RepeatMasker	DNA/Ginger-1	54298	55091	4388	+	.	ID="RND-1_FAMILY-0";Tend="1903";Tstart="1041";shortTE="F";uid="18357b9d-d8b8-4feb-8492-aee6b4e58f8a"
CABPRJ010000040.1	RepeatMasker	Unknown	122742	123379	3002	+	.	ID="RND-5_FAMILY-4292";Tend="1632";Tstart="956";shortTE="F";uid="1ba4dc0b-af90-466b-9424-fa419978aff7"
CABPRJ010000040.1	RepeatMasker	DNA/MULE-MuDR	280488	280815	645	+	.	ID="RND-1_FAMILY-136";Tend="1172";Tstart="825";shortTE="F";uid="a2aecf82-0752-4837-89da-b1cd38fd0908"
CABPRJ010000040.1	RepeatMasker	DNA	64015	64492	2209	+	.	ID="RND-6_FAMILY-12379";Tend="1341";Tstart="915";shortTE="F";uid="c4677526-1f21-4489-b993-3274703573cb"
CABPRJ010000040.1	RepeatMasker	DNA/Kolobok-E	208720	209013	625	+	.	ID="RND-5_FAMILY-2381";Tend="2269";Tstart="1573";shortTE="F";uid="756bdbc4-c4f7-4d58-a05f-879ca6a20801"
CABPRJ010000040.1	RepeatMasker	Unknown	24316	24579	1241	+	.	ID="RND-6_FAMILY-23275";Tend="1363";Tstart="1096";shortTE="F";uid="926309fd-710d-4d0e-9cb2-a36d1f97762d"
CABPRJ010000040.1	RepeatMasker	DNA/Ginger-1	78427	78898	1507	+	.	ID="RND-5_FAMILY-95";Tend="1615";Tstart="1073";shortTE="F";uid="030e733e-ac52-4bfd-bdc8-01c7244528a3"
CABPRJ010000040.1	RepeatMasker	LINE/RTE-BovB	29299	29645	1055	+	.	ID="RND-5_FAMILY-253";Tend="1660";Tstart="1299";shortTE="F";uid="e3f02adc-e36b-4251-95e6-18572c612cfe"
CABPRJ010000040.1	RepeatMasker	Unknown	92062	92283	922	+	.	ID="RND-6_FAMILY-16928";Tend="1195";Tstart="937";shortTE="F";uid="d26682c9-e802-4c37-a916-b9b9babf28f3"
CABPRJ010000040.1	RepeatMasker	DNA/Ginger-1	229472	229872	1400	-	.	ID="RND-6_FAMILY-4094";Tend="1441";Tstart="1017";shortTE="F";uid="622115db-8d12-4afb-8124-929dde60421f"
CABPRJ010000040.1	RepeatMasker	DNA/hAT-Tip100	173426	173547	1272	-	.	ID="RND-5_FAMILY-4218";Tend="1262";Tstart="737";shortTE="F";uid="3e225ae7-8288-4706-80cf-8a5d028d9c42"
CABPRJ010000040.1	RepeatMasker	Unknown	136305	136475	436	-	.	ID="RND-4_FAMILY-1099";Tend="1136";Tstart="923";shortTE="F";uid="b3ab5c50-e982-477a-8f53-06abd3285b74"
CABPRJ010000040.1	RepeatMasker	RC/Helitron	46500	46687	1352	-	.	ID="RND-6_FAMILY-16447";Tend="1760";Tstart="1572";shortTE="F";uid="0af5acc3-292b-4fa7-a56b-562906740406"
CABPRJ010000040.1	RepeatMasker	LINE/I-Jockey	24649	25269	654	-	.	ID="VINGI-14_LMI";Tend="2569";Tstart="1918";shortTE="F";uid="5147ee9d-f646-404f-87a0-77aa7482b81a"
CABPRJ010000040.1	RepeatMasker	Retroposon?	262950	264125	4715	-	.	ID="RND-4_FAMILY-1821";Tend="2107";Tstart="907";shortTE="F";uid="68a6cec0-059b-44f1-88c0-cb023ac925d4"
CABPRJ010000040.1	RepeatMasker	DNA/Ginger-1	208353	208719	643	-	.	ID="RND-5_FAMILY-95";Tend="1406";Tstart="1007";shortTE="F";uid="95011247-a201-460a-9120-41066b5e5863"
CABPRJ010000040.1	RepeatMasker	LINE/RTE-BovB	242564	242827	1153	-	.	ID="RND-1_FAMILY-79";Tend="1781";Tstart="1454";shortTE="F";uid="7a6b6327-f36a-43c0-9e14-58a0e55a1ab1"
CABPRJ010000040.1	RepeatMasker	DNA/hAT-hAT19	512988	513093	751	-	.	ID="RND-6_FAMILY-561";Tend="1441";Tstart="1336";shortTE="F";uid="0a6029e8-b04f-4318-9fe2-4a3ae13f5537"
CABPRJ010000040.1	RepeatMasker	DNA/Ginger-1	236864	237457	2120	-	.	ID="RND-5_FAMILY-95";TEgroup="ctg_40%7CRND-5_FAMILY-95%7C1";Tend="1680";Tstart="918";shortTE="F";uid="6d6e677b-814a-4570-97d6-11f7ea9f1ded"
CABPRJ010000040.1	RepeatMasker	Retroposon?	379439	380293	1798	-	.	ID="RND-5_FAMILY-7401";Tend="1887";Tstart="769";shortTE="F";uid="7200ae04-08f7-4773-b0ad-79b3c6f806c5"
CABPRJ010000040.1	RepeatMasker	LINE/RTE-BovB	89367	89647	991	-	.	ID="RND-1_FAMILY-79";Tend="1784";Tstart="1505";shortTE="F";uid="8be05e40-e411-43e1-8182-6dfcb800fefa"
CABPRJ010000040.1	RepeatMasker	DNA/Ginger-1	255650	255857	846	-	.	ID="rnd-5_family-95";Tend="1726";Tstart="1536";shortTE="F";uid="660d08ad-b167-4a85-b735-023e6b36ae45"
CABPRJ010000040.1	RepeatMasker	LINE/CR1	467323	467885	1120	-	.	ID="RND-6_FAMILY-3785";Tend="1362";Tstart="780";shortTE="F";uid="3189aae2-c7d3-4f77-a60a-a323be42a75f"
CABPRJ010000040.1	RepeatMasker	Unknown	393404	393728	758	-	.	ID="RND-1_FAMILY-162";TEgroup="ctg_40%7CRND-1_FAMILY-162%7C1";Tend="1638";Tstart="1164";shortTE="F";uid="5b6d41eb-7d49-4f3b-969c-ca06219c6d84"
CABPRJ010000040.1	RepeatMasker	LINE/RTE-BovB	364808	365053	1102	-	.	ID="RND-5_FAMILY-253";Tend="558";Tstart="321";shortTE="F";uid="db0b0082-7a78-4dec-b173-da7481519bab"
CABPRJ010000040.1	RepeatMasker	LINE/Penelope	145850	147176	7293	-	.	ID="RND-1_FAMILY-80";Tend="1999";Tstart="721";shortTE="F";uid="ad7c11c5-fc25-4ab4-bad7-d6f6c5671a4b"
CABPRJ010000040.1	RepeatMasker	DNA/Ginger-1	202263	202509	683	-	.	ID="RND-6_FAMILY-263";Tend="1765";Tstart="1510";shortTE="F";uid="51a28b8d-5455-49db-9713-cbce0d4a0d4f"
CABPRJ010000040.1	RepeatMasker	Unknown	45765	46203	1243	-	.	ID="RND-5_FAMILY-667";Tend="1238";Tstart="832";shortTE="F";uid="857145c1-7f07-4c59-9778-5fcbdd5a3ab6"
CABPRJ010000040.1	RepeatMasker	Unknown	323229	323418	476	-	.	ID="RND-5_FAMILY-604";Tend="1123";Tstart="937";shortTE="F";uid="eea52c2a-9e9c-4702-8751-a43c70c96eb0"
CABPRJ010000040.1	RepeatMasker	DNA	424560	424743	767	-	.	ID="TTAA22_AP";Tend="194";Tstart="7";shortTE="F";uid="6f979af8-8b78-4fca-90ca-2e49e5f37e4a"
CABPRJ010000040.1	RepeatMasker	DNA/hAT-hAT19	158898	159324	865	-	.	ID="DNA8-78_AP";TEgroup="ctg_40%7CDNA8-78_AP%7C1";Tend="624";Tstart="1";shortTE="F";uid="d5727609-a9d1-463e-af9a-309285f4f297"
CABPRJ010000040.1	RepeatMasker	Unknown	512542	512776	934	-	.	ID="RND-6_FAMILY-15144";Tend="1323";Tstart="1099";shortTE="F";uid="c6044ce4-ab22-4bbf-8207-50896847982c"
CABPRJ010000040.1	RepeatMasker	DNA/hAT-Charlie	335487	335760	949	-	.	ID="RND-5_FAMILY-1599";Tend="1180";Tstart="892";shortTE="F";uid="937636d4-49b1-40a5-bbe3-e2303859e05d"
CABPRJ010000040.1	RepeatMasker	Unknown	37535	37929	1375	-	.	ID="RND-5_FAMILY-4651";Tend="1212";Tstart="869";shortTE="F";uid="49563540-0b56-4c7b-9690-be5a001802ed"
CABPRJ010000040.1	RepeatMasker	DNA/Ginger-1	66993	67606	2231	-	.	ID="RND-4_FAMILY-465";Tend="1651";Tstart="964";shortTE="F";uid="9b9bccca-ddc9-4761-9798-96a9c71200e5"
CABPRJ010000040.1	RepeatMasker	Retroposon?	510098	510473	1220	-	.	ID="RND-6_FAMILY-14413";Tend="1363";Tstart="941";shortTE="F";uid="7868b4c0-4ed2-41f0-942e-566bebec323d"
CABPRJ010000040.1	RepeatMasker	DNA/hAT-hAT19	513747	514293	3176	-	.	ID="RND-6_FAMILY-561";Tend="1339";Tstart="800";shortTE="F";uid="3afd27b8-cf56-4714-93d1-8d1e4898dd55"
CABPRJ010000040.1	RepeatMasker	DNA/hAT-Tip100	52442	52691	886	-	.	ID="RND-4_FAMILY-1424";Tend="1200";Tstart="954";shortTE="F";uid="ba8f2be8-c422-4b36-9fb7-22114c636191"
CABPRJ010000040.1	RepeatMasker	DNA/hAT-hAT19	130121	130431	978	-	.	ID="RND-5_FAMILY-1359";Tend="1474";Tstart="1129";shortTE="F";uid="1851ba9b-5ff9-4253-ba79-64201d7ff0c3"
CABPRJ010000040.1	RepeatMasker	LINE/I-Jockey	251642	251857	513	-	.	ID="RND-5_FAMILY-157";Tend="858";Tstart="645";shortTE="F";uid="d946f52d-e910-4d20-817b-cd8e4ccaff73"
CABPRJ010000040.1	RepeatMasker	Unknown	34598	34803	652	-	.	ID="RND-5_FAMILY-3938";Tend="1320";Tstart="1116";shortTE="F";uid="e00de0b9-2ba9-4d59-a4cd-431b872d9e43"
CABPRJ010000040.1	RepeatMasker	DNA/Ginger-1	475932	476157	453	-	.	ID="RND-6_FAMILY-35072";Tend="1428";Tstart="1203";shortTE="F";uid="59410af2-d765-4d22-9940-4bf0b4f1179c"
CABPRJ010000040.1	RepeatMasker	DNA/Ginger-1	48674	48872	1168	-	.	ID="RND-5_FAMILY-95";Tend="1712";Tstart="1513";shortTE="F";uid="b4d5d62d-a246-438d-9b23-4bacc592dacc"
CABPRJ010000040.1	RepeatMasker	Retroposon?	496366	496597	1295	-	.	ID="RND-5_FAMILY-8932";Tend="1141";Tstart="924";shortTE="F";uid="873df8c9-8ada-4c77-96cd-328a8550e9fe"
CABPRJ010000040.1	RepeatMasker	LINE/I-Jockey	2399	3788	10096	-	.	ID="RND-5_FAMILY-426";Tend="2267";Tstart="852";shortTE="F";uid="79d1e987-ef26-42e7-bd09-6f3184fb8490"
CABPRJ010000040.1	RepeatMasker	DNA/Ginger-1	460927	461240	543	-	.	ID="RND-5_FAMILY-95";Tend="1302";Tstart="1011";shortTE="F";uid="edee10f6-0751-4bb4-a40d-4e279d5f2e4c"
CABPRJ010000040.1	RepeatMasker	DNA/Ginger-1	166951	167395	1369	-	.	ID="rnd-2_family-26";Tend="1927";Tstart="1458";shortTE="F";uid="1caabade-a355-4399-b0f7-695be4553a71"
CABPRJ010000040.1	RepeatMasker	Unknown	435963	436153	405	-	.	ID="RND-6_FAMILY-9449";Tend="1095";Tstart="905";shortTE="F";uid="4fa6b350-9d5c-488d-a626-71b6e0b0455c"
CABPRJ010000040.1	RepeatMasker	DNA/hAT	139580	139692	648	-	.	ID="RND-6_FAMILY-8701";Tend="1050";Tstart="939";shortTE="F";uid="f4f79237-733e-48da-9488-b23279a18fe6"
CABPRJ010000040.1	RepeatMasker	DNA/hAT-Tip100	106086	106328	434	-	.	ID="RND-6_FAMILY-9406";Tend="1587";Tstart="1325";shortTE="F";uid="ec72c1eb-f8d0-49e6-8e0c-b2f658a49b62"
CABPRJ010000040.1	RepeatMasker	DNA/hAT-Tip100	20308	20527	1303	-	.	ID="RND-5_FAMILY-1629";Tend="1005";Tstart="781";shortTE="F";uid="7aa4a7b6-1650-4cf2-8c26-1073e6b2bed0"
CABPRJ010000040.1	RepeatMasker	DNA/Ginger-1	214427	214570	609	-	.	ID="rnd-4_family-145";Tend="1217";Tstart="939";shortTE="F";uid="2e76b14a-86aa-45c9-8034-a03944cb6ade"
CABPRJ010000040.1	RepeatMasker	DNA/Kolobok-E	298393	298849	2842	-	.	ID="RND-6_FAMILY-13202";Tend="1404";Tstart="952";shortTE="F";uid="035d4c41-5728-4621-adc0-39710a479771"
CABPRJ010000040.1	RepeatMasker	DNA/hAT-hAT19	249552	249670	414	-	.	ID="HAT-N13_AP";Tend="154";Tstart="39";shortTE="F";uid="1f693429-f4ac-45f1-b921-135fd3a56687"
CABPRJ010000040.1	RepeatMasker	DNA/Ginger-1	127013	127179	456	-	.	ID="RND-1_FAMILY-0";Tend="1907";Tstart="1756";shortTE="F";uid="59e4762a-470c-4787-a7bd-3e1b4d865a5d"
CABPRJ010000040.1	RepeatMasker	Retroposon?	261791	262033	1006	-	.	ID="RND-6_FAMILY-14413";Tend="1395";Tstart="1139";shortTE="F";uid="b7d1f4e1-362e-42ba-8861-af451d074b0e"
CABPRJ010000040.1	RepeatMasker	DNA	457543	457731	921	-	.	ID="RND-6_FAMILY-7932";Tend="1618";Tstart="1441";shortTE="F";uid="856bd280-e1fd-4a3f-9816-a06fa81c24bf"
CABPRJ010000040.1	RepeatMasker	Retroposon?	260477	261035	2501	-	.	ID="RND-6_FAMILY-13139";Tend="1458";Tstart="813";shortTE="F";uid="1c16d2e6-df97-4f5c-b8f1-e81cf8d43874"
CABPRJ010000040.1	RepeatMasker	Unknown	36528	37092	3620	-	.	ID="RND-5_FAMILY-4780";Tend="1459";Tstart="889";shortTE="F";uid="97a902e3-8b70-4e82-8161-c609335e01fe"
CABPRJ010000040.1	RepeatMasker	DNA/MULE-MuDR	249104	249522	972	-	.	ID="RND-6_FAMILY-9667";Tend="1159";Tstart="743";shortTE="F";uid="567443da-4d13-42db-895a-786fe0394f45"
CABPRJ010000040.1	RepeatMasker	DNA/hAT-Tip100	298162	298386	586	-	.	ID="DNA8-13_AP";Tend="635";Tstart="404";shortTE="F";uid="c66e0374-3ce4-413a-bf10-b8956d6e5a2e"
CABPRJ010000040.1	RepeatMasker	DNA/Ginger-1	94540	95005	2276	-	.	ID="rnd-4_family-237";Tend="1405";Tstart="732";shortTE="F";uid="72da69d2-963b-45a7-a42f-0e6061f326fd"
CABPRJ010000040.1	RepeatMasker	DNA/Ginger-1	252100	252260	446	-	.	ID="RND-5_FAMILY-95";Tend="1630";Tstart="1497";shortTE="F";uid="01643df2-a52f-48ab-b6f9-5b872558d829"
CABPRJ010000040.1	RepeatMasker	Unknown	138081	138487	2694	-	.	ID="RND-5_FAMILY-1711";Tend="1510";Tstart="1113";shortTE="F";uid="368d2795-7aa5-43f0-8b51-2c2523c6c94f"
CABPRJ010000040.1	RepeatMasker	Unknown	12245	12541	443	-	.	ID="RND-6_FAMILY-9448";Tend="1259";Tstart="918";shortTE="F";uid="c8940b9c-5e2b-4604-b9bd-445ed6d5b886"
CABPRJ010000040.1	RepeatMasker	DNA	168430	168830	809	-	.	ID="DNA-TTAA-1_AP";Tend="422";Tstart="1";shortTE="F";uid="1f6bc76d-34bb-481b-8aee-11c24fec881b"
CABPRJ010000040.1	RepeatMasker	Unknown	35063	35302	644	-	.	ID="RND-5_FAMILY-3938";Tend="1075";Tstart="870";shortTE="F";uid="a1066188-2edf-4ed1-b9c2-2106854fc791"
CABPRJ010000040.1	RepeatMasker	DNA/Ginger-1	173079	173425	1749	-	.	ID="RND-6_FAMILY-406";Tend="1040";Tstart="661";shortTE="F";uid="2fd62205-3620-4264-95ce-0653ebb48d97"
CABPRJ010000040.1	RepeatMasker	Retroposon?	101017	101248	525	-	.	ID="RND-4_FAMILY-241";Tend="1729";Tstart="1053";shortTE="F";uid="23ff91ba-5083-40c3-a49e-0c2e5ac289fb"
CABPRJ010000040.1	RepeatMasker	RC/Helitron	492277	492650	1674	-	.	ID="RND-6_FAMILY-27534";Tend="1694";Tstart="1339";shortTE="F";uid="70932536-44e2-4a99-80f4-5e188ca8081a"
CABPRJ010000040.1	RepeatMasker	Retroposon?	335312	335517	442	-	.	ID="RND-6_FAMILY-408";Tend="1712";Tstart="1512";shortTE="F";uid="530a312a-a05e-46b6-b99e-7e52a57516c9"
CABPRJ010000040.1	RepeatMasker	Retroposon?	282393	283766	7240	-	.	ID="RND-6_FAMILY-4586";Tend="2476";Tstart="733";shortTE="F";uid="0ce1ed31-582d-4d4f-99f1-bccedec44d6d"
CABPRJ010000040.1	RepeatMasker	DNA/Ginger-1	40656	41167	1675	-	.	ID="rnd-1_family-12";Tend="1562";Tstart="664";shortTE="F";uid="9fcdf50a-aeac-4456-b223-1cdc2ca4f3ca"
CABPRJ010000040.1	RepeatMasker	DNA	134924	135104	486	-	.	ID="RND-6_FAMILY-5102";Tend="1605";Tstart="1422";shortTE="F";uid="ee930631-2ec8-4e6c-9467-33ae9a3cb9f1"
CABPRJ010000040.1	RepeatMasker	DNA	62197	62363	589	-	.	ID="RND-6_FAMILY-1566";Tend="777";Tstart="608";shortTE="F";uid="8c78bc12-3c5f-46d8-8c5b-9843f79857ae"
CABPRJ010000040.1	RepeatMasker	Unknown	144117	144232	480	-	.	ID="RND-6_FAMILY-23275";Tend="1280";Tstart="1164";shortTE="F";uid="641a3942-2f86-4029-aa82-447cd458d12a"
CABPRJ010000040.1	RepeatMasker	Retroposon?	54846	55124	1005	-	.	ID="RND-5_FAMILY-7401";Tend="1019";Tstart="747";shortTE="F";uid="0611f182-63a1-4363-b7b4-f334545a9272"
CABPRJ010000040.1	RepeatMasker	Unknown	366332	366646	850	-	.	ID="RND-6_FAMILY-11785";Tend="1559";Tstart="1249";shortTE="F";uid="b35038c8-1d72-4236-8a99-6cde2cd84dfa"
CABPRJ010000040.1	RepeatMasker	DNA	62516	62745	657	-	.	ID="RND-6_FAMILY-1566";Tend="605";Tstart="365";shortTE="F";uid="2a1c4f7a-6663-419b-a253-4b873878d12e"
CABPRJ010000040.1	RepeatMasker	DNA/hAT-Tip100	310654	310925	564	-	.	ID="RND-6_FAMILY-8457";Tend="1683";Tstart="1422";shortTE="F";uid="e73885f4-276c-4665-b5db-5a1e4c0e7695"
CABPRJ010000040.1	RepeatMasker	Unknown	70938	71124	666	-	.	ID="RND-6_FAMILY-8861";Tend="1225";Tstart="1051";shortTE="F";uid="9ae0244d-812a-41c7-8914-0c3242b313dd"
CABPRJ010000040.1	RepeatMasker	DNA/Ginger-1	221011	221670	3025	-	.	ID="rnd-5_family-5114";Tend="1926";Tstart="1339";shortTE="F";uid="80f60ada-967d-4c1d-9488-94bd96aec061"
CABPRJ010000040.1	RepeatMasker	Unknown	143540	143836	1781	-	.	ID="RND-6_FAMILY-23275";Tend="1600";Tstart="1279";shortTE="F";uid="5cbcebce-7b07-4132-ae29-dc060238ac05"
CABPRJ010000040.1	RepeatMasker	DNA/hAT-Ac	233141	233291	694	-	.	ID="RND-5_FAMILY-2228";Tend="1060";Tstart="897";shortTE="F";uid="f7d3b630-630b-4d6b-ae2a-5cf65b2e5df4"
CABPRJ010000040.1	RepeatMasker	Retroposon?	255097	255279	1051	-	.	ID="RND-5_FAMILY-7401";Tend="1942";Tstart="1645";shortTE="F";uid="98f4700b-4422-4598-b6a8-da4606924ac6"
CABPRJ010000040.1	RepeatMasker	Unknown	10111	10500	1950	-	.	ID="RND-6_FAMILY-2811";Tend="1206";Tstart="787";shortTE="F";uid="d3948560-c64f-4644-ba9c-be0c15da7e04"
CABPRJ010000040.1	RepeatMasker	DNA/Ginger-1	197149	197365	1020	-	.	ID="RND-5_FAMILY-95";Tend="1737";Tstart="1512";shortTE="F";uid="044340cf-8293-4c16-b748-75769babb97a"
CABPRJ010000040.1	RepeatMasker	Unknown	337467	337640	647	-	.	ID="RND-6_FAMILY-23275";Tend="1240";Tstart="1067";shortTE="F";uid="40166e80-8c5e-4b3d-8724-8d73ba36f528"
CABPRJ010000040.1	RepeatMasker	Retroposon?	208218	208355	568	-	.	ID="RND-4_FAMILY-241";Tend="1745";Tstart="1613";shortTE="F";uid="ad597bab-0d1c-425c-8553-5f40f7e01a72"
CABPRJ010000040.1	RepeatMasker	DNA/hAT-Charlie	64510	65751	3013	-	.	ID="RND-5_FAMILY-3795";Tend="1416";Tstart="198";shortTE="F";uid="76f3df2a-c494-443e-9971-157cbb181a4b"
CABPRJ010000040.1	RepeatMasker	DNA	49851	50165	511	-	.	ID="rnd-6_family-8590";Tend="1208";Tstart="898";shortTE="F";uid="7b38eb8f-e1f9-43a1-959e-0e01e367fdef"
CABPRJ010000040.1	RepeatMasker	Unknown	127784	128049	701	-	.	ID="RND-1_FAMILY-104";TEgroup="ctg_40%7CRND-1_FAMILY-104%7C2";Tend="1546";Tstart="938";shortTE="F";uid="bd6817a6-59f5-4644-ab92-8cb9389ebf57"
CABPRJ010000040.1	RepeatMasker	Retroposon?	438421	438541	475	-	.	ID="RND-4_FAMILY-241";Tend="1795";Tstart="1660";shortTE="F";uid="ba9df0ef-0150-44ce-9d31-1c6fd682f739"
CABPRJ010000040.1	RepeatMasker	Retroposon?	61393	62066	4337	-	.	ID="RND-6_FAMILY-146";Tend="1694";Tstart="954";shortTE="F";uid="c034d951-02b0-4564-a82a-eebab0f33e24"
CABPRJ010000040.1	RepeatMasker	Retroposon?	503673	504117	2469	-	.	ID="RND-5_FAMILY-3149";Tend="1440";Tstart="996";shortTE="F";uid="202dddc8-d534-43dc-97e0-57aeefce9618"
CABPRJ010000040.1	RepeatMasker	Unknown	343057	343384	1054	-	.	ID="RND-6_FAMILY-21590";Tend="1186";Tstart="906";shortTE="F";uid="855acef0-eb60-4646-bce2-e5d542e99621"
CABPRJ010000040.1	RepeatMasker	DNA/Ginger-1	252432	252629	813	-	.	ID="RND-6_FAMILY-5129";Tend="1165";Tstart="960";shortTE="F";uid="c010b4b2-72fe-40d3-9f42-976919657765"
CABPRJ010000040.1	RepeatMasker	DNA/Ginger-1	185315	185504	622	-	.	ID="RND-2_FAMILY-26";Tend="1800";Tstart="1606";shortTE="F";uid="1bae85b7-f22e-49a8-8094-a9ef0e28aba1"
CABPRJ010000040.1	RepeatMasker	Unknown	281446	281588	789	-	.	ID="RND-5_FAMILY-3806";Tend="1641";Tstart="1510";shortTE="F";uid="19d95d85-4bea-4116-94f8-8f5651e4bcbd"
CABPRJ010000040.1	RepeatMasker	Retroposon?	27177	27427	715	-	.	ID="RND-5_FAMILY-3149";Tend="1219";Tstart="965";shortTE="F";uid="56a63c23-3e92-432a-a97d-6ce3c8941148"
CABPRJ010000040.1	RepeatMasker	DNA/MULE-MuDR	138479	138961	1075	-	.	ID="RND-1_FAMILY-136";TEgroup="ctg_40%7CRND-1_FAMILY-136%7C1";Tend="1641";Tstart="831";shortTE="F";uid="4f3e9db1-3d9d-4473-880d-9b32a09fecc1"
CABPRJ010000040.1	RepeatMasker	LINE/R1	90025	90379	1252	-	.	ID="RND-6_FAMILY-16872";Tend="1031";Tstart="686";shortTE="F";uid="fe52fb76-bc42-4aa4-95bb-c183c64f792c"
CABPRJ010000040.1	RepeatMasker	Unknown	242044	242343	400	-	.	ID="RND-6_FAMILY-11785";TEgroup="ctg_40%7CRND-6_FAMILY-11785%7C1";Tend="1456";Tstart="967";shortTE="F";uid="532d8c1e-95f8-4d65-a754-5386e94ce5d0"
CABPRJ010000040.1	RepeatMasker	Unknown	405339	405920	1001	-	.	ID="RND-6_FAMILY-23275";Tend="1572";Tstart="915";shortTE="F";uid="1dc3d6df-d4c6-4aa2-ad6e-5cc6da7fb0ab"
CABPRJ010000040.1	RepeatMasker	DNA/Kolobok-E	288913	289215	608	-	.	ID="RND-6_FAMILY-1882";Tend="693";Tstart="373";shortTE="F";uid="e089b2ad-0e2b-4919-93fe-204aef6b7e0e"
CABPRJ010000040.1	RepeatMasker	DNA/hAT-Charlie	306738	306868	547	-	.	ID="RND-4_FAMILY-752";Tend="1117";Tstart="985";shortTE="F";uid="01453a70-6389-44cc-881b-8139bf06fac8"
CABPRJ010000040.1	RepeatMasker	Retroposon?	65952	66512	1818	-	.	ID="RND-5_FAMILY-7401";Tend="1429";Tstart="792";shortTE="F";uid="88e3f3ef-fc46-4ae2-86da-984d866e69eb"
CABPRJ010000040.1	RepeatMasker	Unknown	143867	144116	1699	-	.	ID="RND-6_FAMILY-21590";Tend="1173";Tstart="922";shortTE="F";uid="13f09df8-20b6-4654-b59e-d979b9e49343"
CABPRJ010000040.1	RepeatMasker	DNA/Ginger-1	303600	303880	491	-	.	ID="RND-5_FAMILY-5114";Tend="1979";Tstart="1729";shortTE="F";uid="9d714940-fe6a-43c2-9cad-5a04b722d143"
CABPRJ010000040.1	RepeatMasker	DNA/hAT-Tip100	19759	20226	2580	-	.	ID="RND-6_FAMILY-8400";Tend="2305";Tstart="1854";shortTE="F";uid="5b0a4730-2ed8-45bc-ad34-ac8fd234a7a6"
CABPRJ010000040.1	RepeatMasker	LINE/R1	78119	78318	887	-	.	ID="RND-6_FAMILY-16872";Tend="1401";Tstart="1184";shortTE="F";uid="156bf80b-b49e-49e0-aef8-81b88fc0c65b"
CABPRJ010000040.1	RepeatMasker	LINE/RTE-BovB	4515	4735	875	-	.	ID="RND-1_FAMILY-79";Tend="1782";Tstart="1553";shortTE="F";uid="f4d9104e-fcb9-42e0-a712-f4add9999fe4"
CABPRJ010000040.1	RepeatMasker	Retroposon?	301891	302075	980	-	.	ID="RND-5_FAMILY-7401";Tend="986";Tstart="795";shortTE="F";uid="b5d4c410-fc71-43d6-b21e-65546ff64932"
CABPRJ010000040.1	RepeatMasker	Retroposon?	312212	312372	626	-	.	ID="RND-4_FAMILY-241";Tend="1763";Tstart="1613";shortTE="F";uid="02524e1c-78df-4356-b0b7-eff29824222f"
CABPRJ010000040.1	RepeatMasker	Unknown	139174	139569	2196	-	.	ID="RND-5_FAMILY-1732";Tend="1260";Tstart="872";shortTE="F";uid="869ff91f-030c-46dc-af5a-61622d6b8def"
CABPRJ010000040.1	RepeatMasker	DNA/Ginger-1	56144	56442	1095	-	.	ID="RND-2_FAMILY-26";Tend="1932";Tstart="1624";shortTE="F";uid="1bcfc1af-68d0-440b-bfd9-ae2bb6e562b7"
CABPRJ010000400.1	RepeatMasker	DNA/Ginger-1	8	585	3278	+	.	ID="RND-1_FAMILY-12";Tend="1485";Tstart="899";shortTE="F";uid="01aa7d2c-3036-4177-87a8-c26de18ad11e"
CABPRJ010000400.1	RepeatMasker	DNA/Ginger-1	448	623	600	-	.	ID="RND-6_FAMILY-10080";Tend="1181";Tstart="993";shortTE="F";uid="8d8e29a7-5be2-4c95-90ef-a6f7ea7cf550"
CABPRJ010000402.1	RepeatMasker	Retroposon?	181	391	561	-	.	ID="RND-6_FAMILY-2796";TEgroup="ctg_402%7CRND-6_FAMILY-2796%7C1";Tend="2220";Tstart="1892";shortTE="F";uid="29add9ec-e223-4876-8f46-544e15cbe91b"
CABPRJ010000402.1	RepeatMasker	Unknown	1	150	645	-	.	ID="RND-1_FAMILY-119";Tend="609";Tstart="471";shortTE="F";uid="b107f72e-61ed-4ffa-b3f3-4ab5765d542b"
CABPRJ010000402.1	RepeatMasker	Unknown	428	668	851	-	.	ID="RND-1_FAMILY-119";Tend="890";Tstart="677";shortTE="F";uid="93cb2e88-0307-493f-ba7f-22d9dc891c00"
CABPRJ010000404.1	RepeatMasker	Unknown	1	533	1342	+	.	ID="RND-6_FAMILY-51743";Tend="1565";Tstart="1056";shortTE="F";uid="0c1e4cef-0ab3-42ff-afa3-a7381a06511f"
CABPRJ010000406.1	RepeatMasker	Retroposon?	56	301	1110	+	.	ID="RND-5_FAMILY-7401";Tend="1962";Tstart="1705";shortTE="F";uid="bfdd9b09-40d6-44bd-bee0-42e0f7b353fe"
CABPRJ010000406.1	RepeatMasker	Retroposon?	290	508	789	+	.	ID="RND-5_FAMILY-4854";Tend="397";Tstart="173";shortTE="F";uid="80f3aa0a-1b12-4f46-9b28-11a64d874194"
CABPRJ010000406.1	RepeatMasker	DNA/Ginger-1	509	613	1164	-	.	ID="rnd-1_family-12";Tend="1429";Tstart="1157";shortTE="F";uid="53b3a414-ae06-4f47-96ef-4969ac2af8c9"
CABPRJ010000409.1	RepeatMasker	Retroposon?	503	603	496	+	.	ID="RND-6_FAMILY-13139";Tend="902";Tstart="796";shortTE="F";uid="707a3375-dad8-4c47-b70b-82e61f22a6cf"
CABPRJ010000041.1	RepeatMasker	LINE/R1	460307	460758	1314	+	.	ID="RND-5_FAMILY-17021";Tend="1424";Tstart="986";shortTE="F";uid="c2182135-156a-4102-96cc-be76ce6d38ba"
CABPRJ010000041.1	RepeatMasker	DNA/hAT-Charlie	355331	355444	415	+	.	ID="RND-6_FAMILY-6876";Tend="1503";Tstart="1391";shortTE="F";uid="cbaacd9c-a667-487f-94fb-38a8afd5b7ba"
CABPRJ010000041.1	RepeatMasker	DNA	165081	165634	2087	+	.	ID="RND-6_FAMILY-5102";Tend="1594";Tstart="998";shortTE="F";uid="d84999cd-edab-41c1-a0e3-fcfe62ba3843"
CABPRJ010000041.1	RepeatMasker	Unknown	244471	244607	464	+	.	ID="RND-6_FAMILY-16539";Tend="1544";Tstart="1354";shortTE="F";uid="c1ba06e1-58a0-434c-ac82-9489473ff9fe"
CABPRJ010000041.1	RepeatMasker	DNA/Ginger-1	406521	407021	1602	+	.	ID="rnd-1_family-12";Tend="1724";Tstart="955";shortTE="F";uid="df130573-b3a7-4dc8-982c-80143802ac77"
CABPRJ010000041.1	RepeatMasker	DNA/Ginger-1	455487	455851	1552	+	.	ID="RND-2_FAMILY-26";Tend="1911";Tstart="1552";shortTE="F";uid="6cb1c551-04fd-45e2-a47f-3d435d70e90c"
CABPRJ010000041.1	RepeatMasker	Retroposon?	309289	309404	497	+	.	ID="RND-6_FAMILY-2796";Tend="807";Tstart="702";shortTE="F";uid="8b96805e-727d-4275-9899-4d80f227b0c9"
CABPRJ010000041.1	RepeatMasker	Unknown	145973	146137	702	+	.	ID="RND-6_FAMILY-4028";Tend="1183";Tstart="1030";shortTE="F";uid="4a24465b-90e3-4e84-98f0-1b9eb2932d46"
CABPRJ010000041.1	RepeatMasker	DNA/Kolobok-E	306100	306323	772	+	.	ID="RND-6_FAMILY-82";Tend="1280";Tstart="1032";shortTE="F";uid="c3194ee1-b939-491b-a583-4bfaf83d66af"
CABPRJ010000041.1	RepeatMasker	DNA/Ginger-1	339257	339629	1350	+	.	ID="RND-1_FAMILY-12";Tend="1490";Tstart="1074";shortTE="F";uid="efce8dba-f170-45d1-8aea-adfd3202bea5"
CABPRJ010000041.1	RepeatMasker	Retroposon?	362003	362499	1738	+	.	ID="RND-5_FAMILY-3149";Tend="1645";Tstart="951";shortTE="F";uid="174466ec-39e8-4416-ac7c-7127b756b5f9"
CABPRJ010000041.1	RepeatMasker	Unknown	287662	287842	800	+	.	ID="RND-6_FAMILY-24924";Tend="1099";Tstart="896";shortTE="F";uid="6027dafc-c87f-4fec-84ee-4b1db57c9370"
CABPRJ010000041.1	RepeatMasker	LINE/RTE-BovB	361500	361773	712	+	.	ID="RND-1_FAMILY-79";Tend="1784";Tstart="1521";shortTE="F";uid="976878ec-7729-4b3c-9c78-efb66c328046"
CABPRJ010000041.1	RepeatMasker	DNA/Ginger-1	377483	377725	621	+	.	ID="RND-5_FAMILY-5114";Tend="936";Tstart="697";shortTE="F";uid="00e825ea-a097-48c7-9bdd-e25535be598d"
CABPRJ010000041.1	RepeatMasker	Retroposon?	436769	437300	1981	+	.	ID="RND-6_FAMILY-5185";Tend="1998";Tstart="1403";shortTE="F";uid="72e3b811-c42a-475a-8c2c-8e8e44b81c57"
CABPRJ010000041.1	RepeatMasker	DNA/hAT-Tip100	328799	329201	1514	+	.	ID="RND-5_FAMILY-292";Tend="1548";Tstart="1113";shortTE="F";uid="5ca5ed00-8d7e-42b2-871a-4d558e75c58d"
CABPRJ010000041.1	RepeatMasker	DNA/Kolobok-E	54856	55223	1543	+	.	ID="rnd-6_family-5146";Tend="1571";Tstart="1200";shortTE="F";uid="a51abcc6-7e23-4889-8628-a879df4cd0f4"
CABPRJ010000041.1	RepeatMasker	DNA/Ginger-1	271274	271469	2055	+	.	ID="rnd-3_family-147";Tend="2454";Tstart="2118";shortTE="F";uid="bfd4e29e-d2de-4169-8374-ad18fb87565a"
CABPRJ010000041.1	RepeatMasker	Unknown	232473	233242	2535	+	.	ID="RND-6_FAMILY-3236";Tend="1568";Tstart="864";shortTE="F";uid="9a58f671-a6fb-4292-b46e-c149458ee7d2"
CABPRJ010000041.1	RepeatMasker	DNA/Ginger-1	383353	383765	1970	+	.	ID="RND-1_FAMILY-12";Tend="1349";Tstart="918";shortTE="F";uid="154d859d-81f1-4767-b4b7-57cfcbc55ea2"
CABPRJ010000041.1	RepeatMasker	DNA/Ginger-1	354293	354496	822	+	.	ID="RND-4_FAMILY-145";Tend="1406";Tstart="988";shortTE="F";uid="d703626b-3c16-41b4-b57a-c2862206f603"
CABPRJ010000041.1	RepeatMasker	Unknown	415782	415954	672	+	.	ID="RND-6_FAMILY-16751";Tend="1263";Tstart="1095";shortTE="F";uid="57e8af0a-d511-432b-a04f-1b5493c44a03"
CABPRJ010000041.1	RepeatMasker	DNA/Ginger-1	283469	283929	877	+	.	ID="RND-2_FAMILY-26";Tend="1328";Tstart="812";shortTE="F";uid="f03ef8cf-aa52-45a4-88a0-53d4a12aaa9d"
CABPRJ010000041.1	RepeatMasker	Unknown	474239	474392	1058	+	.	ID="RND-1_FAMILY-131";Tend="1076";Tstart="923";shortTE="F";uid="555f7368-3e20-46b9-873b-f0bccf85ffad"
CABPRJ010000041.1	RepeatMasker	DNA/Ginger-1	127635	127736	497	+	.	ID="RND-5_FAMILY-95";Tend="1710";Tstart="1611";shortTE="F";uid="b8324ef7-4f3c-4562-aecc-fb3b808d1a56"
CABPRJ010000041.1	RepeatMasker	DNA/Ginger-1	328688	328818	535	+	.	ID="RND-5_FAMILY-95";Tend="1706";Tstart="1547";shortTE="F";uid="b76b4bc4-7ae5-4931-999c-76223cd623fc"
CABPRJ010000041.1	RepeatMasker	Unknown	151570	152237	5839	+	.	ID="RND-1_FAMILY-162";Tend="1667";Tstart="1000";shortTE="F";uid="5e7793cc-3be5-4725-bd44-425cceb3b8d1"
CABPRJ010000041.1	RepeatMasker	Retroposon?	140872	140995	402	+	.	ID="RND-5_FAMILY-3149";Tend="1113";Tstart="999";shortTE="F";uid="3e554401-71b8-435a-904d-95f5d9400687"
CABPRJ010000041.1	RepeatMasker	DNA/Ginger-1	12936	13161	882	+	.	ID="RND-4_FAMILY-311";Tend="1202";Tstart="973";shortTE="F";uid="de447063-4022-448a-b4d8-f38234c657be"
CABPRJ010000041.1	RepeatMasker	DNA	18661	18843	866	+	.	ID="RND-4_FAMILY-4227";Tend="1100";Tstart="926";shortTE="F";uid="78a33e7c-78a0-4fb9-90c1-b49ac8e2caea"
CABPRJ010000041.1	RepeatMasker	DNA/TcMar-Tc1	446196	446734	650	+	.	ID="MARINER-4_HMM";Tend="1122";Tstart="591";shortTE="F";uid="754fa44a-c572-49aa-8414-ec617b97f7a7"
CABPRJ010000041.1	RepeatMasker	DNA/Kolobok-E	308622	308768	547	+	.	ID="rnd-6_family-13202";Tend="1404";Tstart="1303";shortTE="F";uid="da2591c6-e02e-4099-a5ad-3c974b4fdc39"
CABPRJ010000041.1	RepeatMasker	Retroposon?	225708	226099	1145	+	.	ID="RND-5_FAMILY-3149";Tend="1395";Tstart="961";shortTE="F";uid="0d4e7a5f-811e-42b2-89de-4b621223771a"
CABPRJ010000041.1	RepeatMasker	Retroposon?	33041	33277	665	+	.	ID="RND-6_FAMILY-970";Tend="1756";Tstart="1510";shortTE="F";uid="d0cb7b80-1a6f-4ade-968a-34be4cd0d105"
CABPRJ010000041.1	RepeatMasker	DNA/hAT	436082	436264	988	+	.	ID="RND-6_FAMILY-5008";Tend="1057";Tstart="843";shortTE="F";uid="b00d49e4-50b2-425e-8569-5497c8175f0a"
CABPRJ010000041.1	RepeatMasker	DNA	422696	422849	446	+	.	ID="RND-5_FAMILY-2609";Tend="1448";Tstart="1300";shortTE="F";uid="ca385d4d-5c3f-48f9-9c4f-4522bcbbe55e"
CABPRJ010000041.1	RepeatMasker	DNA	27049	27419	2151	+	.	ID="RND-6_FAMILY-26334";Tend="1353";Tstart="979";shortTE="F";uid="35cc4532-bc93-4604-8c57-0839771bc4c2"
CABPRJ010000041.1	RepeatMasker	Unknown	304713	304931	827	+	.	ID="RND-5_FAMILY-7479";Tend="1136";Tstart="934";shortTE="F";uid="12da8aab-6a2f-4028-8299-65963dfd65e0"
CABPRJ010000041.1	RepeatMasker	RC/Helitron	2136	2343	711	+	.	ID="RND-5_FAMILY-2198";Tend="1098";Tstart="710";shortTE="F";uid="96176b1b-4c89-4509-8579-4da19af19eee"
CABPRJ010000041.1	RepeatMasker	Retroposon?	130824	131186	1574	+	.	ID="RND-5_FAMILY-3149";Tend="1426";Tstart="1064";shortTE="F";uid="d5cbc088-05f1-400d-be38-7a11c24e52a3"
CABPRJ010000041.1	RepeatMasker	DNA	208419	208524	418	+	.	ID="DNA2-3_AP";Tend="115";Tstart="2";shortTE="F";uid="eab1fb00-f952-4e65-923d-f3993b05b525"
CABPRJ010000041.1	RepeatMasker	Retroposon?	180515	180695	609	+	.	ID="RND-5_FAMILY-4854";Tend="359";Tstart="180";shortTE="F";uid="517a096a-3ea6-4b29-8778-f405ddb54c24"
CABPRJ010000041.1	RepeatMasker	Unknown	13886	14085	420	+	.	ID="RND-5_FAMILY-543";Tend="1225";Tstart="990";shortTE="F";uid="62a6873e-6d13-49d2-8d6a-1a8eb0f02dad"
CABPRJ010000041.1	RepeatMasker	DNA/Ginger-1	283180	283381	639	+	.	ID="RND-6_FAMILY-263";Tend="1769";Tstart="1587";shortTE="F";uid="5127ebd4-362c-489f-a238-1e5f32b32962"
CABPRJ010000041.1	RepeatMasker	DNA/hAT-hAT19	442098	442359	530	+	.	ID="RND-6_FAMILY-19632";Tend="1261";Tstart="978";shortTE="F";uid="26004a14-3422-42ba-9371-9a5d08e65b57"
CABPRJ010000041.1	RepeatMasker	Unknown	444101	444528	1118	+	.	ID="RND-1_FAMILY-149";TEgroup="ctg_41%7CRND-1_FAMILY-149%7C1";Tend="1464";Tstart="910";shortTE="F";uid="184465d7-b7d5-42ca-9d1a-5fa5285e95ef"
CABPRJ010000041.1	RepeatMasker	DNA/Ginger-1	442604	442779	847	+	.	ID="RND-5_FAMILY-95";Tend="1330";Tstart="1151";shortTE="F";uid="c0e8e92e-561a-436b-b7af-706c663884bf"
CABPRJ010000041.1	RepeatMasker	DNA/TcMar-Tc1	436404	436566	535	+	.	ID="MARINER-4_ACE";Tend="1298";Tstart="1134";shortTE="F";uid="3a84fcc2-d3fb-4c10-8a15-519ace360885"
CABPRJ010000041.1	RepeatMasker	DNA/hAT	179534	180175	2238	+	.	ID="RND-5_FAMILY-11835";Tend="1562";Tstart="960";shortTE="F";uid="4a7c6f7f-fdfa-479b-a49a-d1c29761c683"
CABPRJ010000041.1	RepeatMasker	DNA/Kolobok-E	275375	275746	2196	+	.	ID="RND-1_FAMILY-28";Tend="1622";Tstart="1224";shortTE="F";uid="e9bcbf08-9052-4f21-8129-0959de646ec2"
CABPRJ010000041.1	RepeatMasker	DNA/Ginger-1	293746	294415	3587	+	.	ID="RND-4_FAMILY-237";Tend="1682";Tstart="936";shortTE="F";uid="3670aa5d-f48a-44b3-8bb1-5619b7e918dc"
CABPRJ010000041.1	RepeatMasker	LINE/L2	438125	438911	4427	+	.	ID="RND-6_FAMILY-36446";Tend="1885";Tstart="1133";shortTE="F";uid="71d84df1-878c-420c-bf75-29bd816ad3c8"
CABPRJ010000041.1	RepeatMasker	DNA/hAT	485591	487082	8727	+	.	ID="RND-6_FAMILY-5008";Tend="2455";Tstart="844";shortTE="F";uid="b3f80fb9-bd7c-4bc8-bfef-a6aafc37b463"
CABPRJ010000041.1	RepeatMasker	Unknown	378849	379147	1061	+	.	ID="RND-6_FAMILY-57368";Tend="1206";Tstart="903";shortTE="F";uid="7b485653-7c28-425f-98fa-341683c35392"
CABPRJ010000041.1	RepeatMasker	DNA/hAT-hATm	61621	61886	815	+	.	ID="RND-6_FAMILY-20625";Tend="1408";Tstart="1139";shortTE="F";uid="bc32a771-0e80-4c8d-ad27-5869b78efb7d"
CABPRJ010000041.1	RepeatMasker	DNA/Ginger-1	29996	30343	1800	+	.	ID="RND-5_FAMILY-95";Tend="1706";Tstart="1410";shortTE="F";uid="4f902da5-7b91-4ebc-9cce-a43380c38fb1"
CABPRJ010000041.1	RepeatMasker	DNA/Ginger-1	398751	399490	4507	+	.	ID="RND-6_FAMILY-263";Tend="1742";Tstart="971";shortTE="F";uid="df5a1325-a2d4-493f-87da-fca00ea6b2e7"
CABPRJ010000041.1	RepeatMasker	Retroposon?	209118	209688	2740	+	.	ID="RND-6_FAMILY-13139";Tend="1466";Tstart="811";shortTE="F";uid="ff0a4fde-1918-449b-b21f-6fd8581bad83"
CABPRJ010000041.1	RepeatMasker	DNA/Ginger-1	103136	103506	430	+	.	ID="RND-4_FAMILY-145";Tend="1413";Tstart="1013";shortTE="F";uid="df7c314b-544c-429a-aa6a-5e3c1197c852"
CABPRJ010000041.1	RepeatMasker	DNA/MULE-MuDR	317661	318473	3254	+	.	ID="RND-6_FAMILY-10997";Tend="1543";Tstart="768";shortTE="F";uid="841e3f98-6509-4a4e-b252-255fa9c4ae2c"
CABPRJ010000041.1	RepeatMasker	DNA/Ginger-1	457317	457520	564	+	.	ID="RND-4_FAMILY-318";Tend="953";Tstart="717";shortTE="F";uid="9dd3b498-0a18-4c04-85e8-343e968166cd"
CABPRJ010000041.1	RepeatMasker	RC/Helitron	14861	15155	1664	+	.	ID="RND-5_FAMILY-2198";Tend="1396";Tstart="1082";shortTE="F";uid="265ef9d0-1587-44d8-94eb-271a86d2fb8b"
CABPRJ010000041.1	RepeatMasker	Unknown	57950	58227	898	+	.	ID="RND-5_FAMILY-3692";TEgroup="ctg_41%7CRND-5_FAMILY-3692%7C1";Tend="1615";Tstart="885";shortTE="F";uid="7e81d8bc-9877-484c-853c-75d79b0dfb68"
CABPRJ010000041.1	RepeatMasker	DNA/hAT-hAT19	321735	322250	1906	+	.	ID="RND-5_FAMILY-1359";Tend="1474";Tstart="952";shortTE="F";uid="fda5e76c-ec7b-4803-a944-406cc89ca690"
CABPRJ010000041.1	RepeatMasker	Unknown	249162	249751	2152	+	.	ID="RND-6_FAMILY-18735";Tend="1471";Tstart="895";shortTE="F";uid="004ead9e-e8b5-4ccd-ae98-d09b2634a294"
CABPRJ010000041.1	RepeatMasker	DNA/Kolobok-E	312603	313204	1417	+	.	ID="RND-6_FAMILY-13202";Tend="1486";Tstart="942";shortTE="F";uid="b865ec6d-9258-47f1-9393-54599be42228"
CABPRJ010000041.1	RepeatMasker	DNA/hAT-Tip100	14459	14812	1843	+	.	ID="RND-6_FAMILY-9406";Tend="1612";Tstart="1251";shortTE="F";uid="8377ed21-4160-4b9f-9b87-d4fb367e39a6"
CABPRJ010000041.1	RepeatMasker	DNA/Ginger-1	411732	411844	431	+	.	ID="RND-1_FAMILY-0";Tend="1815";Tstart="1562";shortTE="F";uid="ad6bdfd3-bdd6-42c2-93e8-b1b70c415b12"
CABPRJ010000041.1	RepeatMasker	DNA/Ginger-1	70615	70816	834	+	.	ID="RND-1_FAMILY-12";Tend="1485";Tstart="1282";shortTE="F";uid="ae8eb65d-1536-4d0b-b863-861322f00a0b"
CABPRJ010000041.1	RepeatMasker	Unknown	366183	366779	2514	+	.	ID="RND-6_FAMILY-17646";Tend="1428";Tstart="848";shortTE="F";uid="26612db3-3faf-44e3-bb7b-b335c3d6099c"
CABPRJ010000041.1	RepeatMasker	DNA	201866	202054	709	+	.	ID="RND-6_FAMILY-7932";Tend="1605";Tstart="1441";shortTE="F";uid="090372ff-46d7-499a-bf3e-51905dbe8550"
CABPRJ010000041.1	RepeatMasker	Unknown	4493	4596	427	+	.	ID="RND-5_FAMILY-543";Tend="1108";Tstart="999";shortTE="F";uid="886c2d85-69eb-47fb-b8eb-24841f54869a"
CABPRJ010000041.1	RepeatMasker	DNA/Ginger-1	264182	264539	1276	+	.	ID="RND-2_FAMILY-26";Tend="1935";Tstart="1535";shortTE="F";uid="2cd48ea7-9be4-4d1a-ab35-8e42680f8947"
CABPRJ010000041.1	RepeatMasker	Unknown	437758	437955	1304	+	.	ID="RND-5_FAMILY-5669";Tend="1169";Tstart="967";shortTE="F";uid="033606ae-e736-41f2-b8af-16ed7890f124"
CABPRJ010000041.1	RepeatMasker	Unknown	354760	355353	4970	+	.	ID="RND-1_FAMILY-104";Tend="1566";Tstart="974";shortTE="F";uid="54bb026c-1bb4-4398-92b1-fb09dbb0ada7"
CABPRJ010000041.1	RepeatMasker	Retroposon?	230322	230477	487	+	.	ID="RND-4_FAMILY-241";Tend="1496";Tstart="1327";shortTE="F";uid="84012cb5-c154-412d-82b0-245b6b1e61e6"
CABPRJ010000041.1	RepeatMasker	LINE/L2	12314	12439	520	+	.	ID="RND-6_FAMILY-36446";Tend="879";Tstart="743";shortTE="F";uid="b45c236f-0e8a-4ad5-b1c8-0231379ace50"
CABPRJ010000041.1	RepeatMasker	Retroposon?	285859	286032	593	+	.	ID="RND-5_FAMILY-8932";Tend="1091";Tstart="917";shortTE="F";uid="d3942d0c-be44-479d-8de0-522866ffd826"
CABPRJ010000041.1	RepeatMasker	Unknown	31427	31720	486	+	.	ID="RND-4_FAMILY-3775";TEgroup="ctg_41%7CRND-4_FAMILY-3775%7C1";Tend="1175";Tstart="998";shortTE="F";uid="73bd106d-175e-45c0-b853-8e99a00ea863"
CABPRJ010000041.1	RepeatMasker	RC/Helitron	193718	194622	7436	+	.	ID="RND-6_FAMILY-608";Tend="1895";Tstart="960";shortTE="F";uid="7df97b82-7145-4d2d-8631-93f04f29be90"
CABPRJ010000041.1	RepeatMasker	DNA/MULE-MuDR	408497	410369	6316	+	.	ID="RND-6_FAMILY-33434";Tend="2144";Tstart="277";shortTE="F";uid="455655fe-571e-4c26-8ff6-2d6cc1d9150a"
CABPRJ010000041.1	RepeatMasker	DNA	229151	229500	1768	+	.	ID="RND-5_FAMILY-85";Tend="1453";Tstart="1079";shortTE="F";uid="cba8a4c0-b62c-44b1-b201-e5abfd2a943f"
CABPRJ010000041.1	RepeatMasker	Retroposon?	411424	411614	427	+	.	ID="RND-4_FAMILY-241";Tend="1317";Tstart="912";shortTE="F";uid="d4c915ab-8592-4068-941b-050aae4b5f94"
CABPRJ010000041.1	RepeatMasker	Retroposon?	351722	351874	405	+	.	ID="RND-4_FAMILY-241";Tend="1823";Tstart="1653";shortTE="F";uid="c9d1d0e9-f08a-46c2-b27b-4f11fb86e01a"
CABPRJ010000041.1	RepeatMasker	Retroposon?	392378	392630	839	+	.	ID="RND-6_FAMILY-3029";Tend="1104";Tstart="851";shortTE="F";uid="77ed365b-12f3-4da5-8b0f-3c20004e0720"
CABPRJ010000041.1	RepeatMasker	Unknown	268536	268662	586	+	.	ID="RND-6_FAMILY-23275";Tend="1552";Tstart="1428";shortTE="F";uid="d0bf5772-ee1e-47c2-a19f-4cd7a54a5daa"
CABPRJ010000041.1	RepeatMasker	Unknown	154664	155332	5779	+	.	ID="RND-1_FAMILY-162";Tend="1667";Tstart="1000";shortTE="F";uid="e13cfadb-93a2-4efc-9190-b4c4e40a41f4"
CABPRJ010000041.1	RepeatMasker	LINE/CR1	423481	424021	513	+	.	ID="RND-6_FAMILY-873";TEgroup="ctg_41%7CRND-6_FAMILY-873%7C1";Tend="1229";Tstart="599";shortTE="F";uid="b6136409-f870-40de-83c5-893586638f7d"
CABPRJ010000041.1	RepeatMasker	Unknown	227065	227292	1081	+	.	ID="RND-1_FAMILY-135";Tend="1312";Tstart="1090";shortTE="F";uid="180ebebf-b625-4b2a-a2b9-53683cadadf7"
CABPRJ010000041.1	RepeatMasker	DNA/TcMar-Tc1	396086	396616	1281	+	.	ID="mariner-6_lsal";Tend="1130";Tstart="672";shortTE="F";uid="a75f5c20-e03c-4146-8f85-f9a25ab3c7ec"
CABPRJ010000041.1	RepeatMasker	DNA	94377	94826	1534	+	.	ID="TTAA22_AP";Tend="434";Tstart="1";shortTE="F";uid="f57aa993-0fd1-428a-b93b-9f0e099479e6"
CABPRJ010000041.1	RepeatMasker	Retroposon?	299066	300077	5856	+	.	ID="RND-6_FAMILY-2796";Tend="2203";Tstart="688";shortTE="F";uid="de06c5da-a130-48c9-aad2-28007d2ad590"
CABPRJ010000041.1	RepeatMasker	DNA/hAT-hAT19	358601	360149	8553	+	.	ID="RND-6_FAMILY-724";Tend="2389";Tstart="785";shortTE="F";uid="b6afa6ec-8c5a-4164-a3ac-6c4f40417ce5"
CABPRJ010000041.1	RepeatMasker	DNA/hAT-hATm	462002	462348	900	+	.	ID="RND-6_FAMILY-12325";Tend="1551";Tstart="1217";shortTE="F";uid="1478c7f5-d062-43bb-8b9e-dcbf286d56ec"
CABPRJ010000041.1	RepeatMasker	Unknown	146289	146559	853	+	.	ID="RND-6_FAMILY-4028";Tend="1443";Tstart="1189";shortTE="F";uid="c910c1dc-fd69-4bf7-a2c6-13646c37fe22"
CABPRJ010000041.1	RepeatMasker	DNA	399510	399683	713	+	.	ID="RND-6_FAMILY-7932";Tend="1589";Tstart="1424";shortTE="F";uid="8eb41016-1639-4e37-8904-312305d1a548"
CABPRJ010000041.1	RepeatMasker	Unknown	168072	168299	416	+	.	ID="RND-1_FAMILY-131";Tend="1064";Tstart="865";shortTE="F";uid="a330d698-82be-40c0-9797-6d2099f4c074"
CABPRJ010000041.1	RepeatMasker	Retroposon?	459104	459388	1029	+	.	ID="RND-5_FAMILY-8932";Tend="1378";Tstart="1101";shortTE="F";uid="65d6e2f3-a55d-42da-b79b-6713d29337aa"
CABPRJ010000041.1	RepeatMasker	DNA/Ginger-1	187486	187645	557	+	.	ID="RND-6_FAMILY-10080";Tend="1173";Tstart="1044";shortTE="F";uid="f40e121e-553a-44dd-bbd4-da129d45de50"
CABPRJ010000041.1	RepeatMasker	DNA/hAT-hATm	190845	192478	5985	+	.	ID="RND-6_FAMILY-8219";Tend="1608";Tstart="47";shortTE="F";uid="4455e0a0-74a2-4899-ae3f-145ff5c06741"
CABPRJ010000041.1	RepeatMasker	DNA/Ginger-1	70803	71029	732	+	.	ID="RND-5_FAMILY-95";Tend="1126";Tstart="912";shortTE="F";uid="0eb7196e-4e1e-4ef1-86c7-f190064bd4f2"
CABPRJ010000041.1	RepeatMasker	LINE/RTE-BovB	236008	236178	478	+	.	ID="RND-6_FAMILY-2315";Tend="1849";Tstart="1682";shortTE="F";uid="92a30c0c-6676-4f42-8cf6-c6a7a92adc65"
CABPRJ010000041.1	RepeatMasker	DNA/hAT-Charlie	162924	163084	497	+	.	ID="RND-5_FAMILY-2237";Tend="1114";Tstart="972";shortTE="F";uid="157347f4-9654-4b28-bde5-b995e6f0d5ba"
CABPRJ010000041.1	RepeatMasker	DNA/hAT-Tip100	392256	392377	631	+	.	ID="RND-5_FAMILY-1032";Tend="1567";Tstart="1446";shortTE="F";uid="8d210cc6-58cd-4859-80f8-40969e5ce588"
CABPRJ010000041.1	RepeatMasker	DNA/Ginger-1	325879	326234	893	+	.	ID="RND-4_FAMILY-145";Tend="1384";Tstart="992";shortTE="F";uid="24ec93fc-162c-4c8b-b53f-eade939fc560"
CABPRJ010000041.1	RepeatMasker	DNA/Ginger-1	2851	3076	843	+	.	ID="RND-4_FAMILY-311";Tend="1202";Tstart="973";shortTE="F";uid="91d0f091-6c59-4b1f-bda1-17b632c4a1e4"
CABPRJ010000041.1	RepeatMasker	DNA/Kolobok-E	328146	328401	1229	+	.	ID="RND-5_FAMILY-3767";Tend="1186";Tstart="957";shortTE="F";uid="4fa16d2b-89d4-46aa-aa2b-45c733bdaf63"
CABPRJ010000041.1	RepeatMasker	DNA/Ginger-1	204055	204312	865	+	.	ID="RND-5_FAMILY-95";Tend="1741";Tstart="1512";shortTE="F";uid="34362b52-900f-41cd-aeca-8cb7da1a6215"
CABPRJ010000041.1	RepeatMasker	Retroposon?	68643	69028	853	+	.	ID="RND-6_FAMILY-14413";Tend="1368";Tstart="955";shortTE="F";uid="ab4720b6-f3a9-41a9-b241-36597e5177ab"
CABPRJ010000041.1	RepeatMasker	DNA/Ginger-1	369688	369896	931	+	.	ID="rnd-5_family-95";Tend="1727";Tstart="1548";shortTE="F";uid="20930789-619b-4ae1-b8ea-4ed19ff58382"
CABPRJ010000041.1	RepeatMasker	DNA/hAT?	437539	437739	1108	+	.	ID="RND-5_FAMILY-5343";Tend="807";Tstart="598";shortTE="F";uid="2a2cf731-0d27-4078-b6a6-0b5e86995d9a"
CABPRJ010000041.1	RepeatMasker	DNA/Kolobok-E	466255	466540	422	+	.	ID="RND-6_FAMILY-5146";Tend="1076";Tstart="786";shortTE="F";uid="4bbca3f9-3425-4695-80b5-7435169c1894"
CABPRJ010000041.1	RepeatMasker	Unknown	400901	401466	2191	+	.	ID="RND-5_FAMILY-1431";Tend="1486";Tstart="920";shortTE="F";uid="de10c481-b895-450c-a091-2f6edcb8bd4a"
CABPRJ010000041.1	RepeatMasker	Unknown	310015	310276	1144	+	.	ID="RND-5_FAMILY-11918";Tend="1176";Tstart="921";shortTE="F";uid="5e092c41-8202-4de5-b2a2-24e8732582fe"
CABPRJ010000041.1	RepeatMasker	DNA/hAT-Tip100	303933	304244	1487	+	.	ID="RND-6_FAMILY-8400";Tend="2164";Tstart="1819";shortTE="F";uid="ef754283-e63e-47ef-819f-f44c445f1020"
CABPRJ010000041.1	RepeatMasker	DNA/Ginger-1	420715	421075	953	+	.	ID="RND-1_FAMILY-12";Tend="1462";Tstart="1063";shortTE="F";uid="11f03fe9-4b7e-4027-86c6-45d93a1db59d"
CABPRJ010000041.1	RepeatMasker	DNA/hAT	55404	55511	688	+	.	ID="RND-6_FAMILY-10937";Tend="1234";Tstart="1127";shortTE="F";uid="92ea19ac-0222-4812-aed0-0b8a1c9ef12c"
CABPRJ010000041.1	RepeatMasker	DNA/hAT-Tip100	347986	348092	460	+	.	ID="RND-6_FAMILY-3215";Tend="1679";Tstart="1569";shortTE="F";uid="b4be8823-0afb-429f-b7a2-6670ec8f2600"
CABPRJ010000041.1	RepeatMasker	DNA/hAT	342594	343677	6422	+	.	ID="RND-1_FAMILY-231";Tend="2532";Tstart="1367";shortTE="F";uid="5d1270d6-9f9d-4f3b-933d-6d2bba7563d5"
CABPRJ010000041.1	RepeatMasker	DNA/Kolobok-E	475878	476515	3908	+	.	ID="RND-6_FAMILY-5579";Tend="1497";Tstart="882";shortTE="F";uid="47f1b0f0-21f0-4e65-9882-82a221c641e2"
CABPRJ010000041.1	RepeatMasker	Retroposon?	219924	220394	2075	+	.	ID="RND-1_FAMILY-93";Tend="1255";Tstart="811";shortTE="F";uid="27b49b60-f239-443b-b06a-8318f41ce664"
CABPRJ010000041.1	RepeatMasker	Unknown	435514	436050	1584	+	.	ID="RND-6_FAMILY-11785";Tend="1533";Tstart="945";shortTE="F";uid="e618128b-e52b-444b-9739-b2330ca486c5"
CABPRJ010000041.1	RepeatMasker	DNA/Ginger-1	436273	436399	620	+	.	ID="RND-4_FAMILY-465";Tend="1468";Tstart="1340";shortTE="F";uid="06cdcae6-6bb1-4eba-bf1a-3603cd0a17f1"
CABPRJ010000041.1	RepeatMasker	Unknown	251806	252032	1401	+	.	ID="RND-4_FAMILY-1082";Tend="1318";Tstart="1087";shortTE="F";uid="dc026ce3-d5fa-435e-bc75-525b7019274b"
CABPRJ010000041.1	RepeatMasker	Retroposon?	254932	255156	1279	+	.	ID="RND-5_FAMILY-7470";Tend="1096";Tstart="886";shortTE="F";uid="6e99c603-be5a-41e0-8d88-270340c9289e"
CABPRJ010000041.1	RepeatMasker	DNA/PIF-Spy	430863	430998	412	+	.	ID="ISL2EU-3N1_CFL";Tend="339";Tstart="206";shortTE="F";uid="a168c352-44ac-46b5-8cf6-bf99fd1afc54"
CABPRJ010000041.1	RepeatMasker	Retroposon?	124304	124556	850	+	.	ID="RND-1_FAMILY-3";Tend="1043";Tstart="798";shortTE="F";uid="22a65cdf-237d-43b0-91cc-2107074bfff3"
CABPRJ010000041.1	RepeatMasker	DNA/Kolobok-E	275033	275213	412	+	.	ID="RND-6_FAMILY-22761";Tend="1041";Tstart="872";shortTE="F";uid="2d0932d2-9777-4dd1-bdb3-6ce5979145af"
CABPRJ010000041.1	RepeatMasker	DNA/Kolobok-E	432236	432933	4102	+	.	ID="rnd-1_family-28";Tend="1625";Tstart="950";shortTE="F";uid="e8437a1a-2f5f-4e52-a57d-56f37ac2bd34"
CABPRJ010000041.1	RepeatMasker	Unknown	331463	331728	1083	+	.	ID="RND-5_FAMILY-13814";Tend="1364";Tstart="1090";shortTE="F";uid="32139f36-fa07-45cf-89ef-0b11e9aae1e6"
CABPRJ010000041.1	RepeatMasker	DNA/Ginger-1	411180	411365	480	+	.	ID="RND-6_FAMILY-5129";Tend="778";Tstart="597";shortTE="F";uid="98629ed0-2830-4e72-9fbd-484b6e4d80d1"
CABPRJ010000041.1	RepeatMasker	LINE/I-Jockey	342278	342394	428	+	.	ID="RND-6_FAMILY-8407";Tend="470";Tstart="347";shortTE="F";uid="a1297b9d-853c-49f4-a068-df378f9b68e3"
CABPRJ010000041.1	RepeatMasker	DNA/Ginger-1	33399	33621	707	+	.	ID="RND-5_FAMILY-5114";Tend="1890";Tstart="1675";shortTE="F";uid="5f677df0-a25c-4b88-adfb-850e8b49a15f"
CABPRJ010000041.1	RepeatMasker	Unknown	58286	58507	710	+	.	ID="RND-6_FAMILY-5948";Tend="1082";Tstart="859";shortTE="F";uid="61e48fcb-3b76-451e-8d87-449dba35382b"
CABPRJ010000041.1	RepeatMasker	Retroposon?	258953	259747	4324	+	.	ID="RND-6_FAMILY-146";Tend="2036";Tstart="938";shortTE="F";uid="851a7309-1e86-49f5-b903-6beb9a2a19ac"
CABPRJ010000041.1	RepeatMasker	LINE/RTE-BovB	235107	235905	6020	+	.	ID="RND-6_FAMILY-6306";Tend="1664";Tstart="865";shortTE="F";uid="6ba2f93a-3dc3-42dc-a147-cd563a15eac1"
CABPRJ010000041.1	RepeatMasker	Retroposon?	295942	296430	2385	+	.	ID="RND-5_FAMILY-3149";Tend="1444";Tstart="972";shortTE="F";uid="8f240067-bd08-42bc-9697-73a659d46b97"
CABPRJ010000041.1	RepeatMasker	LINE/I	331113	331385	1377	+	.	ID="RND-5_FAMILY-786";Tend="1156";Tstart="872";shortTE="F";uid="b906da22-9898-4854-aa9c-1095d126bef2"
CABPRJ010000041.1	RepeatMasker	DNA/TcMar-Tc1	395745	395994	521	+	.	ID="MARINER-6_LSAL";Tend="269";Tstart="25";shortTE="F";uid="216a7ad0-b93c-47cf-b37b-4e8fb89b1233"
CABPRJ010000041.1	RepeatMasker	DNA/Ginger-1	370695	370869	854	+	.	ID="RND-5_FAMILY-95";Tend="1697";Tstart="1540";shortTE="F";uid="43a96d0d-d543-4f08-b048-eda1077170ad"
CABPRJ010000041.1	RepeatMasker	Retroposon?	358209	358573	1182	+	.	ID="RND-5_FAMILY-8932";Tend="1296";Tstart="933";shortTE="F";uid="04e4af80-bcb3-49f1-baa4-710ab34a4d9e"
CABPRJ010000041.1	RepeatMasker	Retroposon?	258535	258780	919	+	.	ID="RND-6_FAMILY-13139";Tend="1464";Tstart="1195";shortTE="F";uid="379acbf9-974c-42a5-90c4-0e9c61d847c7"
CABPRJ010000041.1	RepeatMasker	LINE/I-Jockey	364325	364550	429	+	.	ID="RND-6_FAMILY-7285";Tend="1347";Tstart="1122";shortTE="F";uid="2bfd02aa-e3d3-4129-a2da-ef2c0629c435"
CABPRJ010000041.1	RepeatMasker	RC/Helitron	206529	207116	1146	+	.	ID="RND-6_FAMILY-9356";Tend="735";Tstart="238";shortTE="F";uid="5e8f60e8-0302-49b0-88fa-2ddf89ef5b12"
CABPRJ010000041.1	RepeatMasker	DNA/hAT-Tip100	391830	391998	667	+	.	ID="RND-6_FAMILY-1230";Tend="1515";Tstart="1346";shortTE="F";uid="5b4022c7-89e0-4e50-bd56-a0bd99930b59"
CABPRJ010000041.1	RepeatMasker	DNA/MULE-MuDR	335829	337351	4746	+	.	ID="mudr10x_ap";Tend="1482";Tstart="185";shortTE="F";uid="caeb6b6b-7bb8-4687-a0ae-ab4a64c88e86"
CABPRJ010000041.1	RepeatMasker	Unknown	139733	139992	679	+	.	ID="RND-6_FAMILY-4761";Tend="1047";Tstart="779";shortTE="F";uid="4f9abf26-f411-4796-a256-b7c51d403c3e"
CABPRJ010000041.1	RepeatMasker	DNA/Sola-1	454004	454168	871	+	.	ID="RND-5_FAMILY-7339";Tend="1059";Tstart="896";shortTE="F";uid="0288d0c5-afd1-4c13-979a-10d9fbb4f4fc"
CABPRJ010000041.1	RepeatMasker	DNA/Kolobok-E	471854	472255	1247	+	.	ID="RND-5_FAMILY-3481";Tend="1416";Tstart="952";shortTE="F";uid="a067a1f6-a329-4be8-a2b7-0a1b2149ffb8"
CABPRJ010000041.1	RepeatMasker	Retroposon?	5149	5373	578	+	.	ID="RND-6_FAMILY-970";Tend="1750";Tstart="1499";shortTE="F";uid="5f2e6a1d-72d2-44fe-83b5-cb7a8f0aebdc"
CABPRJ010000041.1	RepeatMasker	DNA/Ginger-1	448667	449340	2642	+	.	ID="RND-5_FAMILY-95";Tend="1704";Tstart="983";shortTE="F";uid="eac919b2-e176-48d2-ba45-47215b0ea4b2"
CABPRJ010000041.1	RepeatMasker	Retroposon?	201976	202187	974	+	.	ID="RND-5_FAMILY-4854";Tend="2822";Tstart="2624";shortTE="F";uid="35211925-180d-4e16-9e01-516d490ac859"
CABPRJ010000041.1	RepeatMasker	DNA/hAT-Blackjack	177537	177889	1262	+	.	ID="RND-6_FAMILY-2866";Tend="1248";Tstart="921";shortTE="F";uid="a59c02db-9090-4607-bdd6-69d6e1b288fd"
CABPRJ010000041.1	RepeatMasker	DNA	465469	465776	1197	+	.	ID="RND-6_FAMILY-12379";Tend="1229";Tstart="918";shortTE="F";uid="fb4d3a29-c14e-4756-ada4-099426f23944"
CABPRJ010000041.1	RepeatMasker	DNA/hAT-Ac	177401	177530	469	+	.	ID="dna8-39_ap";Tend="128";Tstart="1";shortTE="F";uid="0f6b786a-5976-44c6-8147-17418b54dda2"
CABPRJ010000041.1	RepeatMasker	Retroposon?	231265	231690	1291	+	.	ID="RND-5_FAMILY-8932";Tend="1355";Tstart="926";shortTE="F";uid="1e045e8f-c96c-485f-94d2-4808cc941776"
CABPRJ010000041.1	RepeatMasker	DNA/hAT-Charlie	37270	37470	493	+	.	ID="RND-5_FAMILY-2237";Tend="1109";Tstart="924";shortTE="F";uid="9dff0d9f-4701-4ac3-91f7-d3048b29f5e3"
CABPRJ010000041.1	RepeatMasker	DNA/Ginger-1	280976	281408	845	+	.	ID="RND-4_FAMILY-145";Tend="1489";Tstart="1115";shortTE="F";uid="ca05e9bc-7b70-4d47-a5d1-1dc38ee3aa84"
CABPRJ010000041.1	RepeatMasker	DNA/hAT	311082	311421	718	+	.	ID="RND-6_FAMILY-16261";Tend="1285";Tstart="953";shortTE="F";uid="7e4faaae-edf0-4ec0-a385-5cc10b5f4059"
CABPRJ010000041.1	RepeatMasker	DNA/Sola-1	250717	250863	678	+	.	ID="RND-5_FAMILY-7339";Tend="1037";Tstart="893";shortTE="F";uid="d8c52fcb-dfc6-477b-bf96-5642b13ce1f9"
CABPRJ010000041.1	RepeatMasker	DNA/Ginger-1	382359	382599	859	+	.	ID="RND-5_FAMILY-95";Tend="1695";Tstart="1484";shortTE="F";uid="d2b6b45f-7bbd-4178-a121-3b271b1057be"
CABPRJ010000041.1	RepeatMasker	Retroposon?	295447	295612	425	+	.	ID="RND-5_FAMILY-4854";Tend="372";Tstart="206";shortTE="F";uid="fae334b7-8e53-4c2e-841d-98afb6df5384"
CABPRJ010000041.1	RepeatMasker	Retroposon?	372802	373316	2464	+	.	ID="RND-1_FAMILY-35";Tend="1952";Tstart="1419";shortTE="F";uid="bc4543df-c3fb-4198-b431-82c23f1e0fa3"
CABPRJ010000041.1	RepeatMasker	DNA/Ginger-1	367430	367576	404	+	.	ID="RND-5_FAMILY-95";Tend="1678";Tstart="1543";shortTE="F";uid="a8d9886c-a3bd-4524-9a0a-b02f5afe20a0"
CABPRJ010000041.1	RepeatMasker	Retroposon?	426369	426504	465	+	.	ID="RND-1_FAMILY-193";Tend="941";Tstart="805";shortTE="F";uid="a8202ded-70ed-480c-9633-199fcce5e69d"
CABPRJ010000041.1	RepeatMasker	DNA/Ginger-2	332053	332524	1256	-	.	ID="RND-5_FAMILY-2618";TEgroup="ctg_41%7CRND-5_FAMILY-2618%7C1";Tend="1515";Tstart="892";shortTE="F";uid="26803c15-f56e-48d0-bb0a-43968f94ac4d"
CABPRJ010000041.1	RepeatMasker	Retroposon?	271126	271511	2005	-	.	ID="RND-1_FAMILY-93";Tend="1129";Tstart="743";shortTE="F";uid="96a5ad54-f2f6-4ecc-8184-53dedf1970f7"
CABPRJ010000041.1	RepeatMasker	Retroposon?	448275	448674	2376	-	.	ID="RND-5_FAMILY-3149";Tend="1364";Tstart="969";shortTE="F";uid="bb2e67a4-d6b4-4548-a15d-4f0bbda746a8"
CABPRJ010000041.1	RepeatMasker	DNA/Ginger-1	296202	296481	979	-	.	ID="RND-4_FAMILY-311";Tend="1216";Tstart="931";shortTE="F";uid="3dd67655-2234-4bf2-8c4d-758fb2880a4e"
CABPRJ010000041.1	RepeatMasker	DNA/hAT-Charlie	331773	331987	886	-	.	ID="DNA8-55B_AP";Tend="186";Tstart="1";shortTE="F";uid="3e7af1e1-dc31-47df-987b-5efde24deab6"
CABPRJ010000041.1	RepeatMasker	DNA/hAT	297451	297558	517	-	.	ID="RND-6_FAMILY-12564";Tend="1175";Tstart="1076";shortTE="F";uid="db1f687e-4580-46a6-9b8a-f6365993cf03"
CABPRJ010000041.1	RepeatMasker	DNA/Kolobok-E	426482	427503	4618	-	.	ID="RND-1_FAMILY-28";Tend="1960";Tstart="949";shortTE="F";uid="c694a27f-e838-45b4-b67f-973ce2d1841f"
CABPRJ010000041.1	RepeatMasker	DNA/hAT-Tip100	369367	369848	2451	-	.	ID="RND-6_FAMILY-8400";Tend="2305";Tstart="1818";shortTE="F";uid="6d215b6a-53bd-455d-80e7-993c078a8e77"
CABPRJ010000041.1	RepeatMasker	LINE/RTE-BovB	439179	439490	1107	-	.	ID="RND-6_FAMILY-2124";TEgroup="ctg_41%7CRND-6_FAMILY-2124%7C2";Tend="1560";Tstart="1420";shortTE="F";uid="8eedd5a3-055f-4a49-9e8d-2c260b1cc10d"
CABPRJ010000041.1	RepeatMasker	DNA/Ginger-1	485430	485595	617	-	.	ID="RND-5_FAMILY-5114";Tend="1445";Tstart="1281";shortTE="F";uid="5c1f4230-ca9f-432a-9d8c-126a90b0de0f"
CABPRJ010000041.1	RepeatMasker	LINE/I-Jockey	380404	380765	737	-	.	ID="RND-5_FAMILY-157";Tend="1015";Tstart="641";shortTE="F";uid="b02e8d4f-c2af-46cd-9326-0486085501ef"
CABPRJ010000041.1	RepeatMasker	Retroposon?	458325	458676	1866	-	.	ID="RND-5_FAMILY-3149";Tend="1393";Tstart="1045";shortTE="F";uid="f7d7aa59-4d88-4586-88f3-5b7dd700ccaa"
CABPRJ010000041.1	RepeatMasker	Retroposon?	345619	345751	586	-	.	ID="RND-4_FAMILY-241";Tend="1717";Tstart="1590";shortTE="F";uid="8c507993-1006-4159-89b7-62f7d72c1abb"
CABPRJ010000041.1	RepeatMasker	Retroposon?	64220	64415	656	-	.	ID="RND-4_FAMILY-241";Tend="1496";Tstart="1313";shortTE="F";uid="7196f673-ff9e-4f8f-ac05-f98e1fb20e44"
CABPRJ010000041.1	RepeatMasker	DNA/TcMar-Tc1	430751	430989	403	-	.	ID="MARINER-79B_HSAL";Tend="1583";Tstart="1344";shortTE="F";uid="0c3dbbb5-9471-4998-83f3-c54274d438a8"
CABPRJ010000041.1	RepeatMasker	Retroposon?	457730	458216	2865	-	.	ID="RND-6_FAMILY-60";Tend="1276";Tstart="789";shortTE="F";uid="75138743-f399-4a95-90c2-5a9d3dcb545c"
CABPRJ010000041.1	RepeatMasker	DNA/Kolobok-E	201329	201476	500	-	.	ID="RND-5_FAMILY-24850";Tend="1078";Tstart="942";shortTE="F";uid="93af0265-803c-4289-a10a-105d8cddbf97"
CABPRJ010000041.1	RepeatMasker	DNA/hAT-Tip100	282832	283357	2361	-	.	ID="RND-6_FAMILY-7682";Tend="1649";Tstart="1155";shortTE="F";uid="0923e124-10ec-41c2-aeb1-e582861383dc"
CABPRJ010000041.1	RepeatMasker	DNA	73289	73468	1002	-	.	ID="DNA8-25_AP";Tend="179";Tstart="3";shortTE="F";uid="69a88d31-e6d2-4204-8849-f43e2846ae49"
CABPRJ010000041.1	RepeatMasker	Retroposon?	251657	251828	888	-	.	ID="RND-6_FAMILY-13139";Tend="971";Tstart="799";shortTE="F";uid="ffe087d3-fd91-412e-9172-48aa08bb2b52"
CABPRJ010000041.1	RepeatMasker	DNA/Kolobok-E	351411	351851	2039	-	.	ID="RND-6_FAMILY-13202";Tend="1408";Tstart="939";shortTE="F";uid="9ec6025d-797f-4830-858e-04b0435cd22c"
CABPRJ010000041.1	RepeatMasker	Unknown	427576	428070	3131	-	.	ID="RND-5_FAMILY-920";Tend="1356";Tstart="883";shortTE="F";uid="95dc2fce-34e2-48d7-a128-2ece9013766f"
CABPRJ010000041.1	RepeatMasker	LTR/Gypsy	168528	168652	401	-	.	ID="GYPSY-43_DWIL-I";Tend="742";Tstart="617";shortTE="F";uid="773a38aa-b8d4-4af1-813b-84f8c20d854e"
CABPRJ010000041.1	RepeatMasker	Retroposon?	272537	273173	3822	-	.	ID="RND-6_FAMILY-13139";Tend="1462";Tstart="807";shortTE="F";uid="7862d47e-1e61-4e0c-a993-45081202797b"
CABPRJ010000041.1	RepeatMasker	DNA/Ginger-1	231458	231744	572	-	.	ID="RND-2_FAMILY-26";Tend="944";Tstart="649";shortTE="F";uid="464745e5-9c82-4c32-9a24-92622ffea7f9"
CABPRJ010000041.1	RepeatMasker	Retroposon?	156642	156924	1318	-	.	ID="RND-5_FAMILY-8932";Tend="1252";Tstart="932";shortTE="F";uid="cf831762-75ac-477e-90a0-ed7fe6debe52"
CABPRJ010000041.1	RepeatMasker	Retroposon?	160106	160332	498	-	.	ID="RND-4_FAMILY-241";Tend="1792";Tstart="1589";shortTE="F";uid="5cedb6bb-d48e-4f3d-ac3e-920992e715b3"
CABPRJ010000041.1	RepeatMasker	LINE/RTE-BovB	23129	24466	2057	-	.	ID="RND-6_FAMILY-2124";TEgroup="ctg_41%7CRND-6_FAMILY-2124%7C1";Tend="1559";Tstart="82";shortTE="F";uid="6df5b754-e5e0-49fc-8ae8-34275c1380d7"
CABPRJ010000041.1	RepeatMasker	DNA/hAT-hAT19	202039	202241	818	-	.	ID="RND-5_FAMILY-4782";Tend="1479";Tstart="1283";shortTE="F";uid="5fd81748-d785-4510-a489-825448f4200b"
CABPRJ010000041.1	RepeatMasker	DNA	139123	139718	2275	-	.	ID="RND-4_FAMILY-4227";Tend="1483";Tstart="942";shortTE="F";uid="9cfdf124-1690-4dc6-b6e0-656eee514579"
CABPRJ010000041.1	RepeatMasker	DNA	313954	314474	2053	-	.	ID="RND-4_FAMILY-4227";Tend="1482";Tstart="977";shortTE="F";uid="763b7ae9-084c-4534-bc84-46322f03be07"
CABPRJ010000041.1	RepeatMasker	LINE/CR1	223620	223892	406	-	.	ID="RND-6_FAMILY-1717";Tend="1268";Tstart="982";shortTE="F";uid="f4f71150-7352-4458-b21b-cd54adc560cc"
CABPRJ010000041.1	RepeatMasker	Unknown	297575	297809	1020	-	.	ID="RND-5_FAMILY-5954";Tend="1148";Tstart="880";shortTE="F";uid="4e699566-1174-48ea-8c11-47d228e94b37"
CABPRJ010000041.1	RepeatMasker	Unknown	128417	128604	679	-	.	ID="RND-6_FAMILY-5446";Tend="1524";Tstart="1341";shortTE="F";uid="8a1c466e-cb81-4919-8356-c51f440f3062"
CABPRJ010000041.1	RepeatMasker	DNA/hAT	388321	388580	1340	-	.	ID="RND-5_FAMILY-6846";Tend="1530";Tstart="1266";shortTE="F";uid="1144354b-9f4b-4c4f-b00e-d1296717933b"
CABPRJ010000041.1	RepeatMasker	DNA/hAT-hAT19	44273	44879	3397	-	.	ID="RND-6_FAMILY-2700";Tend="1498";Tstart="846";shortTE="F";uid="35702b13-c9de-43a5-9303-88e93ee1ae22"
CABPRJ010000041.1	RepeatMasker	Retroposon?	234320	234561	672	-	.	ID="RND-5_FAMILY-8932";Tend="1346";Tstart="1118";shortTE="F";uid="e56c3e55-4c9b-454a-8b35-5c67dda089de"
CABPRJ010000041.1	RepeatMasker	Unknown	212695	213265	1999	-	.	ID="RND-4_FAMILY-334";Tend="2018";Tstart="1429";shortTE="F";uid="02dee22d-7857-4000-bf6e-0d304f949ca3"
CABPRJ010000041.1	RepeatMasker	DNA	337339	337529	538	-	.	ID="RND-6_FAMILY-8590";Tend="1533";Tstart="1365";shortTE="F";uid="aac5cd13-7b47-4524-8145-f93811fed1bb"
CABPRJ010000041.1	RepeatMasker	DNA/hAT-hAT19	47975	48525	432	-	.	ID="HAT-N7_AP";TEgroup="ctg_41%7CHAT-N7_AP%7C1";Tend="647";Tstart="2";shortTE="T";uid="b0171082-563a-49af-8095-5c5b06685025"
CABPRJ010000041.1	RepeatMasker	Unknown	301559	301775	704	-	.	ID="RND-5_FAMILY-543";Tend="1223";Tstart="992";shortTE="F";uid="c25b6450-c09a-4a40-adaf-5468697ac894"
CABPRJ010000041.1	RepeatMasker	Retroposon?	149142	149324	755	-	.	ID="RND-5_FAMILY-8932";Tend="1346";Tstart="1157";shortTE="F";uid="a746ea94-eede-45b0-9a62-0d6d8ac523e8"
CABPRJ010000041.1	RepeatMasker	DNA	40732	40909	417	-	.	ID="dna4-2_ap";Tend="655";Tstart="475";shortTE="F";uid="12eb5111-17e1-4a48-953b-33bf3bc2e7c9"
CABPRJ010000041.1	RepeatMasker	DNA/hAT	368587	368863	1539	-	.	ID="RND-6_FAMILY-2017";Tend="1262";Tstart="994";shortTE="F";uid="bb92b1fa-6a57-4756-9bc4-97396576782e"
CABPRJ010000041.1	RepeatMasker	DNA/Kolobok-E	437195	437320	483	-	.	ID="RND-6_FAMILY-19003";Tend="983";Tstart="839";shortTE="F";uid="388fa6a1-439e-4a7a-bd67-88907bb16544"
CABPRJ010000041.1	RepeatMasker	DNA/Ginger-1	371149	371296	731	-	.	ID="RND-5_FAMILY-95";Tend="1154";Tstart="1011";shortTE="F";uid="ec954155-ba36-40b6-9e08-2f8d7c438ba3"
CABPRJ010000041.1	RepeatMasker	Retroposon?	426077	426418	1442	-	.	ID="RND-5_FAMILY-3149";Tend="1444";Tstart="1138";shortTE="F";uid="6206f3ad-5a16-49eb-93d9-8a72f1c159c0"
CABPRJ010000041.1	RepeatMasker	DNA	233640	233856	448	-	.	ID="ttaa2c_ap";Tend="343";Tstart="134";shortTE="F";uid="9a9f2723-d174-4f42-9492-ccb2ff818a27"
CABPRJ010000041.1	RepeatMasker	DNA/hAT-Tip100	380894	381166	1109	-	.	ID="RND-4_FAMILY-1424";Tend="1209";Tstart="953";shortTE="F";uid="cff1df87-d824-40d4-b130-0ef95a8ea986"
CABPRJ010000041.1	RepeatMasker	DNA/Ginger-1	348093	348655	3189	-	.	ID="RND-1_FAMILY-12";Tend="1501";Tstart="926";shortTE="F";uid="fadd2d18-3e59-4f2e-ba3b-38598672444a"
CABPRJ010000041.1	RepeatMasker	LINE/I	276994	277189	665	-	.	ID="RND-6_FAMILY-607";Tend="1421";Tstart="1253";shortTE="F";uid="8eb6135b-dcd4-427d-9eb6-2c2bb716f36c"
CABPRJ010000041.1	RepeatMasker	Retroposon?	370675	370818	503	-	.	ID="RND-5_FAMILY-4854";Tend="402";Tstart="247";shortTE="F";uid="9b001c11-50b4-4be3-82a1-05b5fe8c7855"
CABPRJ010000041.1	RepeatMasker	DNA/Ginger-1	299523	300079	1594	-	.	ID="rnd-1_family-0";Tend="1706";Tstart="1339";shortTE="F";uid="4cd387fb-98c1-403d-a1ae-131852f96c38"
CABPRJ010000041.1	RepeatMasker	DNA/Ginger-1	213360	213524	737	-	.	ID="RND-4_FAMILY-145";Tend="1162";Tstart="992";shortTE="F";uid="ca9afc24-c67f-49b1-ab5b-11c84b31f5f9"
CABPRJ010000041.1	RepeatMasker	DNA/hAT-Tip100	38129	38546	1805	-	.	ID="RND-6_FAMILY-12402";Tend="1411";Tstart="901";shortTE="F";uid="7abf68f8-0c2a-4b02-889c-41b7ca075e87"
CABPRJ010000041.1	RepeatMasker	DNA/Ginger-1	472836	473310	2461	-	.	ID="RND-5_FAMILY-95";Tend="1713";Tstart="1226";shortTE="F";uid="52c9f590-93a6-457b-93ee-f072abd495d4"
CABPRJ010000041.1	RepeatMasker	DNA/hAT-Tip100	301926	302311	412	-	.	ID="RND-6_FAMILY-7682";TEgroup="ctg_41%7CRND-6_FAMILY-7682%7C1";Tend="1719";Tstart="883";shortTE="T";uid="8518e25b-0ddf-4c22-a935-3240d01715ad"
CABPRJ010000041.1	RepeatMasker	Unknown	261715	262014	1040	-	.	ID="RND-6_FAMILY-11785";Tend="1194";Tstart="913";shortTE="F";uid="72889246-e075-42c9-9c0b-f9f436eaa00a"
CABPRJ010000041.1	RepeatMasker	DNA/Ginger-1	299015	299209	628	-	.	ID="RND-4_FAMILY-311";Tend="1738";Tstart="1548";shortTE="F";uid="4c769ef1-04ba-4cac-a67b-497d02b3b6a9"
CABPRJ010000041.1	RepeatMasker	DNA/Kolobok-E	413118	413569	2098	-	.	ID="RND-6_FAMILY-13202";Tend="1404";Tstart="940";shortTE="F";uid="828cea6a-6900-46e3-8f15-80b53e2077b8"
CABPRJ010000041.1	RepeatMasker	DNA/Ginger-1	110551	110977	1251	-	.	ID="RND-6_FAMILY-406";Tend="1040";Tstart="663";shortTE="F";uid="e0df74f5-e182-40de-acdc-a8dc7cfd2528"
CABPRJ010000041.1	RepeatMasker	LINE/Penelope	480191	480480	1817	-	.	ID="RND-1_FAMILY-80";Tend="1468";Tstart="1177";shortTE="F";uid="844eb13e-022f-4767-b0b1-05f35908b76d"
CABPRJ010000041.1	RepeatMasker	Retroposon?	70599	70741	566	-	.	ID="RND-6_FAMILY-60";Tend="977";Tstart="842";shortTE="F";uid="55bf30be-2346-459f-9c4b-9ecb7f5fda83"
CABPRJ010000041.1	RepeatMasker	DNA/Ginger-1	180538	181579	4866	-	.	ID="RND-2_FAMILY-26";Tend="1936";Tstart="836";shortTE="F";uid="2f4cd043-7322-45ca-851d-510104a43a30"
CABPRJ010000041.1	RepeatMasker	DNA/Kolobok-E	251222	251399	1136	-	.	ID="RND-1_FAMILY-28";Tend="1100";Tstart="925";shortTE="F";uid="c146f4bc-44d3-4e79-bd02-53ef62ff5d3b"
CABPRJ010000041.1	RepeatMasker	Retroposon?	220388	220532	492	-	.	ID="RND-6_FAMILY-408";Tend="1009";Tstart="849";shortTE="F";uid="059804f6-926e-4c4f-b328-897f8b6bb7c7"
CABPRJ010000041.1	RepeatMasker	LINE/L2	276420	276544	619	-	.	ID="RND-6_FAMILY-1726";Tend="1666";Tstart="1551";shortTE="F";uid="ff212b3a-3486-48b8-b62f-e137952d87de"
CABPRJ010000041.1	RepeatMasker	DNA/hAT-hATx	304237	304532	824	-	.	ID="RND-6_FAMILY-20886";TEgroup="ctg_41%7CRND-6_FAMILY-20886%7C1";Tend="1421";Tstart="831";shortTE="F";uid="d43365f9-6b46-4c54-b6e6-ebe6e464bd0a"
CABPRJ010000041.1	RepeatMasker	DNA/hAT-hAT19	313286	313521	763	-	.	ID="RND-6_FAMILY-8357";Tend="1221";Tstart="957";shortTE="F";uid="e913f589-a43c-4bdb-a3c0-1f8ea9a5e9b1"
CABPRJ010000041.1	RepeatMasker	Unknown	414265	414499	1080	-	.	ID="RND-6_FAMILY-34291";Tend="1205";Tstart="972";shortTE="F";uid="38981a37-429b-4f96-8e0e-0d26a694b8b0"
CABPRJ010000041.1	RepeatMasker	Retroposon?	114268	114627	799	-	.	ID="RND-6_FAMILY-14413";Tend="1364";Tstart="944";shortTE="F";uid="dd24cb80-6c45-4666-9eb8-4ac391c49080"
CABPRJ010000041.1	RepeatMasker	DNA/Kolobok-E	294190	294449	723	-	.	ID="RND-5_FAMILY-2381";Tend="1505";Tstart="1257";shortTE="F";uid="151180ea-f7ba-490a-8581-723dda7f4e8c"
CABPRJ010000041.1	RepeatMasker	DNA	385602	386039	2828	-	.	ID="RND-6_FAMILY-12379";Tend="1341";Tstart="920";shortTE="F";uid="2a5513d4-b8d0-4a51-a8f2-fd4a11883c2b"
CABPRJ010000041.1	RepeatMasker	DNA/Ginger-1	389731	390440	1303	-	.	ID="RND-5_FAMILY-95";Tend="1632";Tstart="920";shortTE="F";uid="8511ab14-83c3-4011-a09a-361295cd14ca"
CABPRJ010000041.1	RepeatMasker	Unknown	244191	244466	1156	-	.	ID="RND-5_FAMILY-1732";Tend="1191";Tstart="875";shortTE="F";uid="c7249298-d719-4c9d-ae2c-9b5249759a64"
CABPRJ010000041.1	RepeatMasker	DNA/hAT-hAT19	225309	225482	429	-	.	ID="RND-5_FAMILY-4782";Tend="1536";Tstart="1367";shortTE="F";uid="97433e61-e61b-4508-a8d7-9b402b9ff5bf"
CABPRJ010000041.1	RepeatMasker	LINE/CR1	255053	255631	966	-	.	ID="RND-6_FAMILY-4189";Tend="1351";Tstart="771";shortTE="F";uid="09e40897-528c-4dc2-9380-60bc78a7b446"
CABPRJ010000041.1	RepeatMasker	DNA/MULE-MuDR	350522	350622	549	-	.	ID="RND-6_FAMILY-18343";Tend="1400";Tstart="1301";shortTE="F";uid="1ccd68cc-6921-4f6b-97da-ec753aee6962"
CABPRJ010000041.1	RepeatMasker	DNA/hAT-Tip100	158262	158506	765	-	.	ID="rnd-6_family-8400";Tend="2105";Tstart="1933";shortTE="F";uid="02dacc5a-58cb-415a-b919-0bea26fe05bd"
CABPRJ010000041.1	RepeatMasker	DNA/hAT-Tip100	104364	104798	1082	-	.	ID="RND-6_FAMILY-7682";Tend="1650";Tstart="1194";shortTE="F";uid="674698af-5dd3-475c-9cf6-774759768bf6"
CABPRJ010000041.1	RepeatMasker	DNA	483602	484031	952	-	.	ID="dna4-1_ap";Tend="719";Tstart="225";shortTE="F";uid="d2e902c3-6f8a-4ec9-9f1f-96afc22b0eb1"
CABPRJ010000041.1	RepeatMasker	Retroposon?	203820	204261	1972	-	.	ID="RND-5_FAMILY-8932";Tend="1346";Tstart="924";shortTE="F";uid="e877f036-bfcf-4dfa-a080-fee6c162319f"
CABPRJ010000041.1	RepeatMasker	DNA/hAT-Blackjack	45226	45582	1925	-	.	ID="RND-6_FAMILY-3707";Tend="1499";Tstart="1113";shortTE="F";uid="b12187f7-df08-4e41-a6fb-77162c9252f9"
CABPRJ010000041.1	RepeatMasker	LINE/CR1	424305	424487	1291	-	.	ID="RND-6_FAMILY-34554";Tend="1200";Tstart="1017";shortTE="F";uid="8ef6a074-d64a-4ee9-8739-60bd18bfcb62"
CABPRJ010000041.1	RepeatMasker	Retroposon?	293700	293947	444	-	.	ID="RND-6_FAMILY-3029";Tend="1960";Tstart="1747";shortTE="F";uid="f2016ee1-f9de-417b-9583-144ef8eb1fff"
CABPRJ010000041.1	RepeatMasker	DNA/Ginger-1	362093	362551	1431	-	.	ID="RND-6_FAMILY-4094";Tend="2403";Tstart="1909";shortTE="F";uid="c61a0132-6927-4d90-a049-7ea582aff4d7"
CABPRJ010000041.1	RepeatMasker	Unknown	444831	445804	5977	-	.	ID="RND-6_FAMILY-4028";Tend="1967";Tstart="929";shortTE="F";uid="2f3a194a-e82b-4577-971f-f0261d980ba3"
CABPRJ010000041.1	RepeatMasker	LINE/RTE-BovB	265447	265826	1391	-	.	ID="RND-1_FAMILY-79";Tend="1782";Tstart="1366";shortTE="F";uid="33b71686-880d-4607-8570-a890e0a08279"
CABPRJ010000041.1	RepeatMasker	Unknown	405731	406520	1116	-	.	ID="RND-5_FAMILY-5445";TEgroup="ctg_41%7CRND-5_FAMILY-5445%7C1";Tend="1606";Tstart="945";shortTE="F";uid="02ee1365-3b26-4e2a-9c80-7c414194dd8d"
CABPRJ010000041.1	RepeatMasker	DNA/Ginger-1	295472	295945	1504	-	.	ID="RND-6_FAMILY-406";Tend="1115";Tstart="664";shortTE="F";uid="55c14efd-5470-4885-8e23-2efe4c85328c"
CABPRJ010000041.1	RepeatMasker	Retroposon?	392631	392834	771	-	.	ID="RND-4_FAMILY-241";Tend="1661";Tstart="1145";shortTE="F";uid="23f369fe-c790-4673-ade0-bd26d8e6a03e"
CABPRJ010000041.1	RepeatMasker	Retroposon?	418431	419239	1177	-	.	ID="RND-4_FAMILY-241";Tend="1800";Tstart="912";shortTE="F";uid="7afa8242-ec25-4910-9b1b-7af09fbdeb9b"
CABPRJ010000041.1	RepeatMasker	Unknown	158616	159028	1456	-	.	ID="RND-4_FAMILY-2046";Tend="1404";Tstart="957";shortTE="F";uid="d643eae3-ad36-456b-a7b6-d81ff903c9cb"
CABPRJ010000041.1	RepeatMasker	LINE/R1	213925	214077	476	-	.	ID="RND-6_FAMILY-16872";Tend="1336";Tstart="1185";shortTE="F";uid="dc713119-3f09-40a2-95cb-a4098a8d9d80"
CABPRJ010000041.1	RepeatMasker	DNA/hAT-Tip100	450832	452127	7185	-	.	ID="RND-5_FAMILY-158";Tend="1813";Tstart="570";shortTE="F";uid="97e50559-e110-4a6c-b3d7-bcb32458f5ce"
CABPRJ010000041.1	RepeatMasker	DNA/Ginger-1	345937	346368	676	-	.	ID="RND-5_FAMILY-95";Tend="1340";Tstart="922";shortTE="F";uid="8a18ee42-c0d4-400d-9efc-a19ddc18ee82"
CABPRJ010000041.1	RepeatMasker	DNA/hAT-Tip100	351077	351265	926	-	.	ID="RND-5_FAMILY-9847";Tend="1127";Tstart="945";shortTE="F";uid="b8db3c83-040a-4ffb-91be-879ca434d7b2"
CABPRJ010000041.1	RepeatMasker	DNA	481993	482215	881	-	.	ID="RND-6_FAMILY-7932";Tend="1668";Tstart="1449";shortTE="F";uid="1fa6306c-a2e2-42e6-9350-525b157c9568"
CABPRJ010000041.1	RepeatMasker	Retroposon?	284962	285266	1203	-	.	ID="RND-6_FAMILY-60";Tend="1181";Tstart="887";shortTE="F";uid="1135558d-bd7f-4603-9b3e-c2d9af79c0df"
CABPRJ010000041.1	RepeatMasker	LINE/CR1	240762	241232	1070	-	.	ID="RND-6_FAMILY-6317";Tend="1445";Tstart="938";shortTE="F";uid="b5c99af5-b6da-4dcb-99eb-45b06fdd1086"
CABPRJ010000041.1	RepeatMasker	Retroposon?	323162	323552	1152	-	.	ID="RND-6_FAMILY-14413";Tend="1366";Tstart="956";shortTE="F";uid="fd55fdee-d000-4e35-9dba-906ac9144fae"
CABPRJ010000041.1	RepeatMasker	DNA/Kolobok-E	264370	264560	480	-	.	ID="RND-5_FAMILY-3481";Tend="1071";Tstart="890";shortTE="F";uid="d27c27e7-af74-44e9-b4f2-56660049a124"
CABPRJ010000041.1	RepeatMasker	Retroposon?	457518	457730	612	-	.	ID="RND-6_FAMILY-5185";TEgroup="ctg_41%7CRND-6_FAMILY-5185%7C1";Tend="1396";Tstart="1035";shortTE="F";uid="36ec299c-9ec9-47cb-bb0f-caa66dc3c163"
CABPRJ010000041.1	RepeatMasker	Retroposon?	329473	329839	737	-	.	ID="RND-6_FAMILY-970";Tend="1600";Tstart="1154";shortTE="F";uid="8dd2e473-0c97-49db-9a85-46e7fb73e3fe"
CABPRJ010000041.1	RepeatMasker	DNA	296426	297077	3038	-	.	ID="RND-4_FAMILY-3450";Tend="1373";Tstart="668";shortTE="F";uid="474a6782-173c-4823-8d1e-74bc260376a1"
CABPRJ010000041.1	RepeatMasker	RC/Helitron	248928	249111	455	-	.	ID="RND-5_FAMILY-5861";Tend="1170";Tstart="980";shortTE="F";uid="7c33401f-c7cf-402e-948b-a5eff2f48b96"
CABPRJ010000041.1	RepeatMasker	Unknown	360665	361268	1610	-	.	ID="RND-6_FAMILY-32661";TEgroup="ctg_41%7CRND-6_FAMILY-32661%7C1";Tend="1671";Tstart="993";shortTE="F";uid="989c0f08-72f1-4314-bb7e-1b09ade38b48"
CABPRJ010000041.1	RepeatMasker	Unknown	116368	116469	418	-	.	ID="RND-1_FAMILY-131";Tend="1062";Tstart="954";shortTE="F";uid="fbe6150b-7e5b-4e62-a0eb-d55ce84469dc"
CABPRJ010000041.1	RepeatMasker	DNA/Kolobok-E	411366	411558	441	-	.	ID="RND-5_FAMILY-2381";Tend="2260";Tstart="1855";shortTE="F";uid="48d3fe4d-9dcc-4a51-a3b5-de219ea1a3c4"
CABPRJ010000041.1	RepeatMasker	Retroposon?	354497	354707	1055	-	.	ID="RND-1_FAMILY-35";Tend="978";Tstart="766";shortTE="F";uid="54c5e3f8-2542-45b3-8dc2-2a861edbd0ee"
CABPRJ010000041.1	RepeatMasker	DNA/hAT-Tip100	260378	260653	1590	-	.	ID="RND-3_FAMILY-853";Tend="1227";Tstart="948";shortTE="F";uid="3e036a9c-7d4f-48e5-a4ef-dae3203f34c5"
CABPRJ010000041.1	RepeatMasker	Unknown	138415	138836	1118	-	.	ID="RND-6_FAMILY-18773";Tend="1345";Tstart="888";shortTE="F";uid="ff477a74-750f-4c62-9a97-6ff2ce440ab8"
CABPRJ010000041.1	RepeatMasker	Retroposon?	307007	307364	1422	-	.	ID="RND-5_FAMILY-8932";Tend="1347";Tstart="928";shortTE="F";uid="0ce06adb-4dfc-4461-a876-6ab912eb1911"
CABPRJ010000041.1	RepeatMasker	DNA/Ginger-1	386761	387038	505	-	.	ID="RND-5_FAMILY-95";Tend="1196";Tstart="920";shortTE="F";uid="28c37ae5-14e3-419f-aa88-f875d0bcfdc3"
CABPRJ010000041.1	RepeatMasker	DNA/MULE-MuDR	306907	307011	530	-	.	ID="RND-6_FAMILY-851";Tend="1552";Tstart="1450";shortTE="F";uid="c48942fc-a00b-47b1-81d2-64383f5e2d0f"
CABPRJ010000041.1	RepeatMasker	DNA/hAT-Tip100	306402	306622	943	-	.	ID="RND-5_FAMILY-158";Tend="853";Tstart="641";shortTE="F";uid="483397f7-b259-4af1-8116-74ce4b12fd4e"
CABPRJ010000041.1	RepeatMasker	Retroposon?	207117	207228	1752	-	.	ID="RND-6_FAMILY-970";Tend="1629";Tstart="679";shortTE="F";uid="bc209d05-64bf-4884-ae32-f871f2e2a835"
CABPRJ010000041.1	RepeatMasker	Retroposon?	347794	347990	996	-	.	ID="RND-5_FAMILY-3149";Tend="1445";Tstart="1254";shortTE="F";uid="0ab2a0f7-03b0-471f-b38b-0db637c8a9db"
CABPRJ010000041.1	RepeatMasker	DNA/Kolobok-E	78524	79196	4240	-	.	ID="RND-1_FAMILY-28";Tend="1605";Tstart="944";shortTE="F";uid="87499896-83e7-4b03-997f-b9a73cc9b4fa"
CABPRJ010000041.1	RepeatMasker	DNA/hAT-Blackjack	317193	317670	2812	-	.	ID="RND-5_FAMILY-3955";Tend="1362";Tstart="899";shortTE="F";uid="9942d171-e01e-4119-a66d-f0a9874be36a"
CABPRJ010000041.1	RepeatMasker	LINE/RTE-BovB	85170	85859	1913	-	.	ID="RND-1_FAMILY-79";Tend="1782";Tstart="1022";shortTE="F";uid="ae2cc230-6e8a-4cb4-b1bf-3bace02d5321"
CABPRJ010000041.1	RepeatMasker	RC/Helitron	357806	357991	492	-	.	ID="RND-5_FAMILY-2198";Tend="1381";Tstart="1205";shortTE="F";uid="c2a7605a-c09c-485b-b5e7-f4e7a39d72f6"
CABPRJ010000041.1	RepeatMasker	Unknown	370958	371144	1156	-	.	ID="RND-6_FAMILY-22107";Tend="1189";Tstart="997";shortTE="F";uid="d74dd2c2-462a-4aa9-b219-942654fe44e2"
CABPRJ010000041.1	RepeatMasker	Unknown	347525	347690	576	-	.	ID="RND-6_FAMILY-18735";Tend="1475";Tstart="1318";shortTE="F";uid="9bb6af65-48b8-414b-b8ac-789b45bbf64d"
CABPRJ010000041.1	RepeatMasker	DNA/Ginger-1	458672	459356	2162	-	.	ID="RND-5_FAMILY-95";Tend="1722";Tstart="919";shortTE="F";uid="c1aaabdd-01d4-4298-a115-d8568b47dc13"
CABPRJ010000041.1	RepeatMasker	DNA/hAT	57627	57882	869	-	.	ID="RND-5_FAMILY-6846";Tend="1514";Tstart="1262";shortTE="F";uid="dc53ec70-c8cb-4bb2-8edb-88e3d20f68ce"
CABPRJ010000041.1	RepeatMasker	Unknown	303587	303691	407	-	.	ID="RND-4_FAMILY-2550";Tend="1368";Tstart="1267";shortTE="F";uid="67bee4ef-1a2e-4c7a-b28f-1ef25537dccb"
CABPRJ010000041.1	RepeatMasker	DNA/hAT-Tip100	426345	426492	435	-	.	ID="RND-1_FAMILY-183";Tend="2377";Tstart="2240";shortTE="F";uid="29e92663-e570-4836-9ff5-c7fbeca1d66b"
CABPRJ010000041.1	RepeatMasker	Retroposon?	280969	281327	1590	-	.	ID="RND-5_FAMILY-3149";Tend="1326";Tstart="957";shortTE="F";uid="d102ee5f-f7f6-45bc-9570-c62c37d171e2"
CABPRJ010000041.1	RepeatMasker	Retroposon?	411845	411972	603	-	.	ID="RND-1_FAMILY-3";Tend="1024";Tstart="898";shortTE="F";uid="dfa55575-afab-4f2f-bcdd-8c82dfa58c38"
CABPRJ010000041.1	RepeatMasker	RC/Helitron	198564	198888	563	-	.	ID="RND-5_FAMILY-5861";Tend="1167";Tstart="871";shortTE="F";uid="9eec96db-9fb6-456d-8d09-d0fbc9c5f3b9"
CABPRJ010000041.1	RepeatMasker	DNA	487110	487276	525	-	.	ID="RND-6_FAMILY-7932";Tend="1658";Tstart="1498";shortTE="F";uid="1139d75c-e24f-4a6b-a820-a6bce99fa8fc"
CABPRJ010000041.1	RepeatMasker	DNA/Ginger-1	466395	467097	2780	-	.	ID="RND-5_FAMILY-95";Tend="1695";Tstart="987";shortTE="F";uid="9af5f755-2ec6-4e17-91ce-ca5eeb8a3c6f"
CABPRJ010000041.1	RepeatMasker	DNA/hAT-Tip100	323987	324280	1649	-	.	ID="RND-5_FAMILY-3499";Tend="1239";Tstart="946";shortTE="F";uid="7103ce77-a25c-4da6-bb2c-f50caaf757cd"
CABPRJ010000041.1	RepeatMasker	DNA/hAT-Tip100	250881	251127	1440	-	.	ID="RND-6_FAMILY-9406";Tend="1201";Tstart="947";shortTE="F";uid="2d7c8190-76f2-41a1-86e0-38a947a433d6"
CABPRJ010000041.1	RepeatMasker	DNA/Ginger-1	462748	463124	1719	-	.	ID="RND-5_FAMILY-95";Tend="1694";Tstart="1277";shortTE="F";uid="e472f2f6-8ee5-4f02-b862-024c445377ea"
CABPRJ010000041.1	RepeatMasker	Unknown	467358	467508	462	-	.	ID="RND-6_FAMILY-23275";Tend="1265";Tstart="1090";shortTE="F";uid="6e444e8c-f29d-4fa6-a5f9-b55c2b3a7b2f"
CABPRJ010000041.1	RepeatMasker	DNA/Ginger-1	124239	124538	1468	-	.	ID="rnd-6_family-263";Tend="1741";Tstart="1527";shortTE="F";uid="a942aa2f-3317-4021-a6cf-8eeab88be54f"
CABPRJ010000041.1	RepeatMasker	DNA/hAT-Tip100	241657	241911	845	-	.	ID="rnd-6_family-7682";Tend="1663";Tstart="1482";shortTE="F";uid="4dc6c4ea-4979-4f48-b43b-12b457e7f117"
CABPRJ010000041.1	RepeatMasker	DNA	316875	317168	620	-	.	ID="RND-6_FAMILY-7932";Tend="1721";Tstart="1431";shortTE="F";uid="943bd605-de24-4e44-83db-13d1b8a92786"
CABPRJ010000041.1	RepeatMasker	DNA/hAT-Charlie	59536	59757	407	-	.	ID="RND-4_FAMILY-752";Tend="1282";Tstart="1073";shortTE="F";uid="e73d2a3d-57ac-4cb9-8782-245d792a310c"
CABPRJ010000041.1	RepeatMasker	DNA	166747	167437	2142	-	.	ID="RND-4_FAMILY-1204";Tend="1489";Tstart="797";shortTE="F";uid="d1c59a04-671d-475e-9086-0ba98c1febd6"
CABPRJ010000041.1	RepeatMasker	Retroposon?	33278	33622	644	-	.	ID="RND-4_FAMILY-241";TEgroup="ctg_41%7CRND-4_FAMILY-241%7C1";Tend="1765";Tstart="630";shortTE="F";uid="71961075-04c9-44f3-8c4f-a92f4cb04d99"
CABPRJ010000041.1	RepeatMasker	Retroposon?	356022	356506	606	-	.	ID="RND-5_FAMILY-7401";Tend="1677";Tstart="1210";shortTE="F";uid="2bc1f266-c628-4b4e-8876-10294744f69e"
CABPRJ010000041.1	RepeatMasker	LINE/CR1	121855	122187	942	-	.	ID="RND-6_FAMILY-3055";Tend="1310";Tstart="1002";shortTE="F";uid="a0dfd7b5-f5c8-4b90-a7e3-0de49213c13d"
CABPRJ010000041.1	RepeatMasker	DNA/Ginger-1	218297	218520	448	-	.	ID="RND-2_FAMILY-26";Tend="1812";Tstart="1570";shortTE="F";uid="6967f643-8b93-41f9-bf5d-6e34cd63028a"
CABPRJ010000041.1	RepeatMasker	DNA/Ginger-1	378268	378486	905	-	.	ID="RND-4_FAMILY-145";Tend="1198";Tstart="986";shortTE="F";uid="707712b8-57c3-415c-b889-4c67f068f17e"
CABPRJ010000041.1	RepeatMasker	Retroposon?	333612	333804	493	-	.	ID="RND-6_FAMILY-3029";Tend="1911";Tstart="1728";shortTE="F";uid="aa8b40b6-c3bd-4679-a28c-7daf3eb94b19"
CABPRJ010000041.1	RepeatMasker	DNA/hAT-hAT19	342404	342560	811	-	.	ID="RND-1_FAMILY-202";Tend="2921";Tstart="2765";shortTE="F";uid="cfe4aa57-8f22-44f2-b20f-dec992ea90ec"
CABPRJ010000041.1	RepeatMasker	DNA/hAT-hAT19	198107	198555	1986	-	.	ID="RND-5_FAMILY-1359";Tend="1468";Tstart="977";shortTE="F";uid="2219c109-b34b-4729-add9-911ca0b4e75c"
CABPRJ010000041.1	RepeatMasker	Retroposon?	381167	381900	2169	-	.	ID="RND-6_FAMILY-970";Tend="1831";Tstart="1099";shortTE="F";uid="85d77ad3-80ff-4335-8689-3cef16e6729d"
CABPRJ010000041.1	RepeatMasker	DNA/Ginger-1	142492	142806	1281	-	.	ID="RND-4_FAMILY-145";Tend="1280";Tstart="996";shortTE="F";uid="2f18b70e-ab9a-4e72-8585-012c2e8f81aa"
CABPRJ010000041.1	RepeatMasker	Unknown	90260	90559	1793	-	.	ID="RND-5_FAMILY-14444";Tend="1217";Tstart="923";shortTE="F";uid="438fad11-9687-4210-b2c9-c3bf769ef2ea"
CABPRJ010000041.1	RepeatMasker	Retroposon?	278663	278840	876	-	.	ID="RND-4_FAMILY-241";Tend="1492";Tstart="1315";shortTE="F";uid="aa1492d7-0984-4133-9f4e-b6a2547b3f5c"
CABPRJ010000041.1	RepeatMasker	DNA	93964	94373	1256	-	.	ID="RND-6_FAMILY-12379";Tend="1284";Tstart="922";shortTE="F";uid="e84fd2f7-8c11-430c-bda4-c3daebe331d6"
CABPRJ010000041.1	RepeatMasker	DNA	101648	101849	902	-	.	ID="RND-4_FAMILY-4227";Tend="1263";Tstart="1067";shortTE="F";uid="62d10e62-4e2a-4ea9-8d7e-740f70fda69e"
CABPRJ010000041.1	RepeatMasker	LINE/L2	353476	353770	1433	-	.	ID="RND-6_FAMILY-5340";Tend="1515";Tstart="1227";shortTE="F";uid="4be878f4-a2b7-4efc-9813-cb5c556e3952"
CABPRJ010000041.1	RepeatMasker	Unknown	213614	213924	1046	-	.	ID="RND-4_FAMILY-334";Tend="1445";Tstart="1122";shortTE="F";uid="45ce17c0-8f7b-4aa7-bc38-c7ead430f091"
CABPRJ010000041.1	RepeatMasker	DNA	40975	41276	1001	-	.	ID="RND-6_FAMILY-7932";Tend="1730";Tstart="1436";shortTE="F";uid="3dbdc911-f716-4514-b0b4-e4b97dde4b1b"
CABPRJ010000041.1	RepeatMasker	DNA/hAT-hAT19	341792	342376	2854	-	.	ID="RND-5_FAMILY-4782";Tend="1641";Tstart="1018";shortTE="F";uid="137d297b-136f-41c3-a24c-343993333631"
CABPRJ010000041.1	RepeatMasker	Retroposon?	328464	328790	1635	-	.	ID="RND-5_FAMILY-3149";Tend="1344";Tstart="1010";shortTE="F";uid="1f422e29-d31f-4bd3-9b48-eb980d4baff6"
CABPRJ010000041.1	RepeatMasker	Unknown	436560	436839	824	-	.	ID="RND-6_FAMILY-5446";Tend="1474";Tstart="1211";shortTE="F";uid="5774206e-9846-4e28-b1fb-04ebef4685ed"
CABPRJ010000041.1	RepeatMasker	DNA/Maverick	28610	28734	507	-	.	ID="RND-6_FAMILY-7491";Tend="338";Tstart="222";shortTE="F";uid="d091a881-e457-4e80-b927-a5bd7a1b48b1"
CABPRJ010000041.1	RepeatMasker	RC/Helitron	297808	298167	806	-	.	ID="RND-5_FAMILY-3591";Tend="1511";Tstart="1199";shortTE="F";uid="5523deae-235d-407d-b4f1-0d66e1e75e0e"
CABPRJ010000041.1	RepeatMasker	DNA/Ginger-1	432651	432947	617	-	.	ID="RND-4_FAMILY-318";Tend="1010";Tstart="721";shortTE="F";uid="f8c14e3b-13d2-4879-a297-aa38f9c1305c"
CABPRJ010000041.1	RepeatMasker	DNA/Kolobok-E	86999	87249	617	-	.	ID="RND-6_FAMILY-5146";Tend="1545";Tstart="1309";shortTE="F";uid="e52c98fe-b961-4ecb-b3d5-020d11b48989"
CABPRJ010000041.1	RepeatMasker	DNA	150802	150983	1018	-	.	ID="RND-3_FAMILY-383";Tend="1285";Tstart="1102";shortTE="F";uid="29e39a9e-7501-473d-97bc-fc3952ec9afb"
CABPRJ010000041.1	RepeatMasker	Retroposon?	411654	411818	697	-	.	ID="RND-6_FAMILY-970";Tend="1683";Tstart="1520";shortTE="F";uid="8e08e164-9af8-4a94-85d6-f8485f21e111"
CABPRJ010000041.1	RepeatMasker	DNA/Kolobok-E	111803	112344	2239	-	.	ID="rnd-6_family-13202";Tend="1663";Tstart="903";shortTE="F";uid="b0b03ffe-2dc6-4acc-a284-2eabe719fb07"
CABPRJ010000041.1	RepeatMasker	DNA/hAT-hAT19	408041	408336	850	-	.	ID="RND-6_FAMILY-7425";Tend="1351";Tstart="1044";shortTE="F";uid="d9cb8e7b-d935-4289-b6a1-d4549a1f2d1e"
CABPRJ010000041.1	RepeatMasker	DNA	440197	440573	806	-	.	ID="RND-5_FAMILY-2609";Tend="1460";Tstart="1089";shortTE="F";uid="0d8db02e-a832-450e-b93a-f24dac5d773d"
CABPRJ010000041.1	RepeatMasker	Unknown	386046	386408	2358	-	.	ID="RND-3_FAMILY-30";Tend="1340";Tstart="981";shortTE="F";uid="f802bb0d-24ec-469a-9316-b274fec61a2e"
CABPRJ010000041.1	RepeatMasker	Retroposon?	377513	377970	2072	-	.	ID="RND-5_FAMILY-3149";Tend="1431";Tstart="979";shortTE="F";uid="d5f02703-8ec7-432d-b162-72334f00e207"
CABPRJ010000412.1	RepeatMasker	DNA/Maverick	428	684	1770	+	.	ID="RND-6_FAMILY-192";Tend="770";Tstart="511";shortTE="F";uid="f20d7444-db04-46e3-baf7-decf127145ab"
CABPRJ010000412.1	RepeatMasker	DNA/Maverick	1	380	2148	-	.	ID="RND-6_FAMILY-12987";Tend="657";Tstart="318";shortTE="F";uid="4e2e0f33-f3d0-4d31-95c1-9c5dd71d9e10"
CABPRJ010000415.1	RepeatMasker	Unknown	432	637	473	-	.	ID="RND-6_FAMILY-3174";Tend="625";Tstart="426";shortTE="F";uid="d20ea54e-2a5b-4845-8563-c32438fb22f1"
CABPRJ010000418.1	RepeatMasker	DNA/TcMar-m44	1	542	1152	+	.	ID="RND-5_FAMILY-7155";TEgroup="ctg_418%7CRND-5_FAMILY-7155%7C1";Tend="1592";Tstart="878";shortTE="F";uid="5e420fa3-192e-4160-9ddb-acd160d2c11b"
CABPRJ010000419.1	RepeatMasker	DNA/Maverick	60	592	2640	-	.	ID="RND-6_FAMILY-12906";Tend="2343";Tstart="1802";shortTE="F";uid="1c1de5c8-2e88-4aec-914f-1a9560500b80"
CABPRJ010000042.1	RepeatMasker	Retroposon?	397176	397459	1034	+	.	ID="RND-6_FAMILY-970";Tend="1763";Tstart="1506";shortTE="F";uid="c35138d5-32e2-4399-825d-51b342c0f9f5"
CABPRJ010000042.1	RepeatMasker	Retroposon?	8293	8608	1552	+	.	ID="RND-5_FAMILY-8932";Tend="1346";Tstart="1037";shortTE="F";uid="cf65de43-82b2-4672-8d28-51ecbe2ac17e"
CABPRJ010000042.1	RepeatMasker	DNA/P	370101	370780	4637	+	.	ID="RND-5_FAMILY-5132";Tend="1662";Tstart="969";shortTE="F";uid="4fe5bc9a-a305-4660-9e6e-2792fc29c0c2"
CABPRJ010000042.1	RepeatMasker	Retroposon?	274684	274899	588	+	.	ID="RND-5_FAMILY-3149";Tend="1468";Tstart="1243";shortTE="F";uid="dff5eff8-6e47-4fbd-99d3-7977bee90f24"
CABPRJ010000042.1	RepeatMasker	DNA/Ginger-1	277223	277823	896	+	.	ID="RND-5_FAMILY-95";Tend="1529";Tstart="922";shortTE="F";uid="0742e83f-cc58-4ef1-b390-0c192b56004c"
CABPRJ010000042.1	RepeatMasker	Unknown	344569	345059	2448	+	.	ID="RND-5_FAMILY-13814";Tend="1421";Tstart="891";shortTE="F";uid="6c18172d-5a34-44d3-a1bf-f59a4156a339"
CABPRJ010000042.1	RepeatMasker	Retroposon?	428062	428791	2981	+	.	ID="RND-1_FAMILY-22";Tend="1631";Tstart="770";shortTE="F";uid="a0c2a653-3ea4-408f-b4fc-f02d2ab45a92"
CABPRJ010000042.1	RepeatMasker	RC/Helitron	283585	283842	533	+	.	ID="RND-6_FAMILY-27534";Tend="1660";Tstart="1389";shortTE="F";uid="ac54f45d-932d-4965-9ac7-65746053331d"
CABPRJ010000042.1	RepeatMasker	DNA/Ginger-1	256289	256469	944	+	.	ID="RND-5_FAMILY-95";Tend="1711";Tstart="1537";shortTE="F";uid="3c6989ef-23ef-4dea-b894-6d2934ee0efc"
CABPRJ010000042.1	RepeatMasker	Retroposon?	85879	86050	447	+	.	ID="RND-1_FAMILY-1";Tend="1188";Tstart="1016";shortTE="F";uid="796fc821-f293-4acb-ab57-05ca5a9ad8c2"
CABPRJ010000042.1	RepeatMasker	Retroposon?	367060	368358	7880	+	.	ID="RND-5_FAMILY-5072";Tend="2192";Tstart="776";shortTE="F";uid="4b4061d6-87ca-4781-943c-05c778a33538"
CABPRJ010000042.1	RepeatMasker	DNA/hAT-Charlie	154792	155180	1233	+	.	ID="RND-5_FAMILY-3557";Tend="1381";Tstart="954";shortTE="F";uid="7dae323f-b579-4e01-ac8c-46a7174232ae"
CABPRJ010000042.1	RepeatMasker	DNA	285342	285506	490	+	.	ID="RND-6_FAMILY-3139";Tend="1564";Tstart="1399";shortTE="F";uid="51caca43-4b15-4e06-b685-15c05842a464"
CABPRJ010000042.1	RepeatMasker	DNA/Ginger-1	384722	384881	806	+	.	ID="RND-6_FAMILY-1011";Tend="1497";Tstart="1339";shortTE="F";uid="07cf7d19-f040-469b-94f2-91609f587b40"
CABPRJ010000042.1	RepeatMasker	LINE/I-Jockey	194529	194777	1541	+	.	ID="RND-5_FAMILY-558";Tend="2042";Tstart="1796";shortTE="F";uid="499f81c3-6842-4b3b-b5f8-e7e3e89c42f2"
CABPRJ010000042.1	RepeatMasker	Unknown	28811	28937	569	+	.	ID="RND-6_FAMILY-889";Tend="1016";Tstart="895";shortTE="F";uid="0924e970-87ad-4610-beee-4750cc0e5b22"
CABPRJ010000042.1	RepeatMasker	DNA/hAT-Tip100	182068	182531	1941	+	.	ID="RND-6_FAMILY-8400";Tend="2305";Tstart="1869";shortTE="F";uid="1e56d4c3-f163-4cee-9560-e8e7bd5b3ff0"
CABPRJ010000042.1	RepeatMasker	DNA/hAT	415855	416260	1196	+	.	ID="RND-5_FAMILY-1554";Tend="1247";Tstart="902";shortTE="F";uid="62917ba0-1f9a-4a8f-871a-71c1726b11d1"
CABPRJ010000042.1	RepeatMasker	Unknown	212961	213438	2499	+	.	ID="RND-6_FAMILY-10895";Tend="1297";Tstart="791";shortTE="F";uid="7dc8d3d5-0f5d-4231-9eaa-324974a2c3a6"
CABPRJ010000042.1	RepeatMasker	Unknown	41765	42048	766	+	.	ID="RND-4_FAMILY-3775";Tend="1156";Tstart="921";shortTE="F";uid="c102b2a3-b1e1-4a19-a152-b828a5c8e9b8"
CABPRJ010000042.1	RepeatMasker	LINE/I	302085	303116	3903	+	.	ID="RND-5_FAMILY-786";Tend="1534";Tstart="562";shortTE="F";uid="6a542d4f-fc8c-4481-9734-9841652dde0d"
CABPRJ010000042.1	RepeatMasker	Unknown	279806	280190	2444	+	.	ID="RND-6_FAMILY-1117";Tend="1312";Tstart="928";shortTE="F";uid="344949cc-fbde-4031-a5cd-31774ef40997"
CABPRJ010000042.1	RepeatMasker	Unknown	321102	321704	3228	+	.	ID="RND-6_FAMILY-218";Tend="1403";Tstart="810";shortTE="F";uid="b2216f59-6843-4029-9a32-61074276872b"
CABPRJ010000042.1	RepeatMasker	Retroposon?	419638	420003	405	+	.	ID="RND-6_FAMILY-14413";TEgroup="ctg_42%7CRND-6_FAMILY-14413%7C1";Tend="1532";Tstart="1165";shortTE="F";uid="74de55c4-bd41-4dcf-a392-cf1533460632"
CABPRJ010000042.1	RepeatMasker	Retroposon?	340393	340503	709	+	.	ID="RND-6_FAMILY-146";Tend="1060";Tstart="950";shortTE="F";uid="0df723cc-5ad4-44bb-bf62-69cb823f6751"
CABPRJ010000042.1	RepeatMasker	Retroposon?	221017	221182	797	+	.	ID="RND-5_FAMILY-8932";Tend="1068";Tstart="908";shortTE="F";uid="0616438b-3333-4705-ae08-7ef51b64a1ff"
CABPRJ010000042.1	RepeatMasker	Retroposon?	383450	383579	497	+	.	ID="RND-4_FAMILY-241";Tend="1780";Tstart="1654";shortTE="F";uid="2417ae78-532d-4cc9-8689-9e86b286082e"
CABPRJ010000042.1	RepeatMasker	DNA/Ginger-1	174876	175176	1588	+	.	ID="RND-5_FAMILY-95";Tend="1700";Tstart="1404";shortTE="F";uid="9f30b6cc-425d-4533-9d17-4a1343fea089"
CABPRJ010000042.1	RepeatMasker	Retroposon?	257956	258087	428	+	.	ID="RND-5_FAMILY-7401";Tend="1944";Tstart="1821";shortTE="F";uid="0a38b9cd-d501-4857-8627-f2d5ec18f112"
CABPRJ010000042.1	RepeatMasker	Unknown	426006	426261	597	+	.	ID="RND-6_FAMILY-14453";TEgroup="ctg_42%7CRND-6_FAMILY-14453%7C1";Tend="1440";Tstart="814";shortTE="T";uid="9c106dfe-a9c4-4b5c-9007-4fcbcd75f31f"
CABPRJ010000042.1	RepeatMasker	Unknown	441861	441973	752	+	.	ID="RND-5_FAMILY-625";Tend="1427";Tstart="1314";shortTE="F";uid="63d38622-a679-4e0e-a6e7-abfd17a27ab1"
CABPRJ010000042.1	RepeatMasker	LINE/Penelope	341680	341896	812	+	.	ID="RND-3_FAMILY-217";Tend="2538";Tstart="2303";shortTE="F";uid="8d2e28a9-e895-4e64-b2a5-bf717b320f00"
CABPRJ010000042.1	RepeatMasker	Retroposon?	150298	150488	469	+	.	ID="RND-4_FAMILY-241";Tend="1745";Tstart="1550";shortTE="F";uid="45321577-dde6-4d41-a63f-06dbc3d8c910"
CABPRJ010000042.1	RepeatMasker	DNA	424443	424664	635	+	.	ID="RND-6_FAMILY-7932";Tend="1721";Tstart="1495";shortTE="F";uid="b362401f-702b-45af-9870-90007b5c80d8"
CABPRJ010000042.1	RepeatMasker	DNA/hAT	279338	279599	1422	+	.	ID="RND-5_FAMILY-6846";Tend="1529";Tstart="1269";shortTE="F";uid="5cdc9660-b912-4f3a-b024-ba05c02c2409"
CABPRJ010000042.1	RepeatMasker	DNA/Kolobok-E	316481	316621	498	+	.	ID="RND-5_FAMILY-24850";Tend="1065";Tstart="931";shortTE="F";uid="f8481f73-144b-489e-84fa-06a09413457b"
CABPRJ010000042.1	RepeatMasker	DNA	127663	128212	2570	+	.	ID="RND-6_FAMILY-2391";Tend="1444";Tstart="964";shortTE="F";uid="e1cc7f84-1519-492e-9b0e-c5e2dfbd51e7"
CABPRJ010000042.1	RepeatMasker	Unknown	425786	426010	1411	+	.	ID="RND-5_FAMILY-14142";Tend="1140";Tstart="887";shortTE="F";uid="de1719f7-d0c4-4b10-b179-0ef348e549cd"
CABPRJ010000042.1	RepeatMasker	DNA/hAT	170284	170402	582	+	.	ID="RND-5_FAMILY-6846";Tend="1509";Tstart="1386";shortTE="F";uid="09b8d74b-7896-449a-a1e2-cbfe86dd4922"
CABPRJ010000042.1	RepeatMasker	Retroposon?	174040	174520	2367	+	.	ID="RND-5_FAMILY-3149";Tend="1446";Tstart="968";shortTE="F";uid="8ad13e24-0b8c-434f-9725-45d8dfdfa459"
CABPRJ010000042.1	RepeatMasker	DNA	68209	68474	1454	+	.	ID="RND-4_FAMILY-3450";Tend="974";Tstart="713";shortTE="F";uid="7f17967c-b236-4ec4-b8d5-5dd269fe7c79"
CABPRJ010000042.1	RepeatMasker	DNA/Ginger-1	285523	285860	714	+	.	ID="RND-5_FAMILY-95";Tend="1706";Tstart="1367";shortTE="F";uid="47b25fed-de8f-4f4f-8def-f28ec10f591e"
CABPRJ010000042.1	RepeatMasker	Retroposon?	230722	230840	885	+	.	ID="RND-6_FAMILY-2796";Tend="1095";Tstart="977";shortTE="F";uid="cb276d9e-867f-4fba-88ce-533ca73e2fd0"
CABPRJ010000042.1	RepeatMasker	Retroposon?	170916	171097	589	+	.	ID="RND-6_FAMILY-2796";Tend="834";Tstart="655";shortTE="F";uid="d7418a77-ff2a-4cc2-b8af-27b487775659"
CABPRJ010000042.1	RepeatMasker	LINE/Penelope	359676	360847	6774	+	.	ID="RND-3_FAMILY-217";Tend="2348";Tstart="1140";shortTE="F";uid="4992336f-66ec-4587-9b13-c5c4634f1208"
CABPRJ010000042.1	RepeatMasker	Retroposon?	86340	86625	569	+	.	ID="RND-5_FAMILY-7401";Tend="1947";Tstart="1699";shortTE="F";uid="b0f14d85-d09a-4556-a474-722c77b26adf"
CABPRJ010000042.1	RepeatMasker	DNA/TcMar-Tigger	193435	193601	1285	+	.	ID="RND-4_FAMILY-5218";Tend="1080";Tstart="914";shortTE="F";uid="6bd93d92-76c6-441e-aea9-df1a6cd94568"
CABPRJ010000042.1	RepeatMasker	DNA/Ginger-1	238409	238920	1453	+	.	ID="RND-1_FAMILY-12";Tend="1529";Tstart="928";shortTE="F";uid="0818da52-2bcf-4bcf-9f75-c32ffb07d8a1"
CABPRJ010000042.1	RepeatMasker	DNA/hAT-Tip100	347456	347728	1186	+	.	ID="RND-4_FAMILY-1424";Tend="1210";Tstart="931";shortTE="F";uid="821f5d04-c392-4b4d-a5f0-ecbabd704f26"
CABPRJ010000042.1	RepeatMasker	Retroposon?	437765	437934	900	+	.	ID="RND-6_FAMILY-2796";Tend="859";Tstart="692";shortTE="F";uid="c496fa8d-2245-4db0-98f2-1af10408f354"
CABPRJ010000042.1	RepeatMasker	DNA/Maverick	177436	178317	1371	+	.	ID="RND-6_FAMILY-7491";TEgroup="ctg_42%7CRND-6_FAMILY-7491%7C1";Tend="1229";Tstart="100";shortTE="F";uid="af550b92-a964-46af-adc3-7ffed8098655"
CABPRJ010000042.1	RepeatMasker	RC/Helitron	304877	305202	2267	+	.	ID="RND-5_FAMILY-2198";Tend="1264";Tstart="937";shortTE="F";uid="0329ea6c-4b0f-4052-a731-6ea5cf8ec8ad"
CABPRJ010000042.1	RepeatMasker	Retroposon?	335092	335755	1661	+	.	ID="RND-6_FAMILY-5185";Tend="1879";Tstart="1156";shortTE="F";uid="3e022ca3-a682-4cba-9447-528e30cc7eda"
CABPRJ010000042.1	RepeatMasker	DNA/Ginger-1	220927	221043	495	+	.	ID="RND-5_FAMILY-95";Tend="1144";Tstart="1019";shortTE="F";uid="d8e44a3d-1295-4d13-ba50-9549f850aaa2"
CABPRJ010000042.1	RepeatMasker	Retroposon?	87896	88181	1036	+	.	ID="RND-5_FAMILY-3149";Tend="1485";Tstart="1214";shortTE="F";uid="5bd7d55f-ca95-4ce2-a1de-6c50886895ef"
CABPRJ010000042.1	RepeatMasker	DNA/hAT	84531	84678	625	+	.	ID="RND-6_FAMILY-2017";Tend="1135";Tstart="997";shortTE="F";uid="487f470c-8622-4af5-b899-b7e4ac2bff24"
CABPRJ010000042.1	RepeatMasker	DNA/hAT-Blackjack	326196	326533	1722	+	.	ID="RND-5_FAMILY-5081";Tend="1048";Tstart="724";shortTE="F";uid="b5366b59-65b7-43eb-a190-2edf9c7d673d"
CABPRJ010000042.1	RepeatMasker	DNA/hAT-Tip100	223135	223446	1278	+	.	ID="RND-6_FAMILY-7682";Tend="1452";Tstart="1157";shortTE="F";uid="33dc2531-01a4-4e03-9901-79b96c08aa99"
CABPRJ010000042.1	RepeatMasker	DNA/hAT-hATm	7453	7561	545	+	.	ID="RND-6_FAMILY-3557";Tend="888";Tstart="780";shortTE="F";uid="40c3d946-f979-42b9-9eaa-cc78c137ec69"
CABPRJ010000042.1	RepeatMasker	Unknown	36169	36305	450	+	.	ID="RND-5_FAMILY-1080";Tend="1209";Tstart="1068";shortTE="F";uid="f2434046-3a1c-4748-8553-5bc7688866dd"
CABPRJ010000042.1	RepeatMasker	DNA/hAT-Tip100	436145	436678	1946	+	.	ID="rnd-6_family-7682";Tend="1655";Tstart="1169";shortTE="F";uid="8cc0a5c2-c7a3-499f-ac4f-fb7e60a5885a"
CABPRJ010000042.1	RepeatMasker	DNA	368358	368890	2624	+	.	ID="RND-4_FAMILY-3450";Tend="1251";Tstart="730";shortTE="F";uid="38012620-7454-48f2-8b8e-a57391d0cede"
CABPRJ010000042.1	RepeatMasker	DNA/Kolobok-E	329692	329902	1181	+	.	ID="RND-1_FAMILY-28";Tend="1414";Tstart="1202";shortTE="F";uid="bceb6ef5-cbe0-4f8c-8a3e-c57fa36505fa"
CABPRJ010000042.1	RepeatMasker	Retroposon?	324777	325034	709	+	.	ID="RND-5_FAMILY-7401";Tend="2049";Tstart="1785";shortTE="F";uid="a18f5a58-2ae6-4093-a228-962ee4f4e1e5"
CABPRJ010000042.1	RepeatMasker	Unknown	310237	310805	3275	+	.	ID="RND-6_FAMILY-13525";Tend="1435";Tstart="854";shortTE="F";uid="c7051c5e-f5d9-4822-90bf-2184f1dc9f15"
CABPRJ010000042.1	RepeatMasker	DNA	249451	249794	1084	+	.	ID="RND-5_FAMILY-85";TEgroup="ctg_42%7CRND-5_FAMILY-85%7C1";Tend="1173";Tstart="933";shortTE="F";uid="0bbc1e60-3eb5-499a-8bbf-72d248f0f8cc"
CABPRJ010000042.1	RepeatMasker	Retroposon?	401740	401987	1578	+	.	ID="RND-5_FAMILY-3149";Tend="1208";Tstart="961";shortTE="F";uid="5028ba98-d036-413b-9db9-d98c721ae7e8"
CABPRJ010000042.1	RepeatMasker	Retroposon?	224372	224558	666	+	.	ID="RND-5_FAMILY-4854";Tend="2834";Tstart="2624";shortTE="F";uid="54685766-02a3-42e2-ac1c-b4f25b436537"
CABPRJ010000042.1	RepeatMasker	Retroposon?	195638	196067	2322	+	.	ID="RND-5_FAMILY-8932";Tend="1346";Tstart="907";shortTE="F";uid="a85a1cc3-6a48-4447-a908-9e764c8e8bc4"
CABPRJ010000042.1	RepeatMasker	DNA/Ginger-1	272444	272712	598	+	.	ID="RND-5_FAMILY-95";Tend="1187";Tstart="946";shortTE="F";uid="571ceea4-976b-43c2-8db2-ef92ad63424a"
CABPRJ010000042.1	RepeatMasker	DNA/Ginger-1	313381	313679	649	+	.	ID="RND-2_FAMILY-26";Tend="1563";Tstart="1229";shortTE="F";uid="323b1a24-b1c2-4752-8aaf-ee3e9a17bcf6"
CABPRJ010000042.1	RepeatMasker	Retroposon?	447714	448133	1964	+	.	ID="RND-5_FAMILY-3149";Tend="1605";Tstart="971";shortTE="F";uid="5aaca141-cb4c-4382-85c4-cb48b63a4418"
CABPRJ010000042.1	RepeatMasker	DNA/Kolobok-E	323128	323323	1213	+	.	ID="RND-6_FAMILY-13202";Tend="1403";Tstart="1193";shortTE="F";uid="d317b1b4-e173-4852-9af0-74fd7f992a02"
CABPRJ010000042.1	RepeatMasker	Retroposon?	297409	297584	418	+	.	ID="RND-4_FAMILY-241";Tend="1802";Tstart="1648";shortTE="F";uid="363dc3eb-3fcd-4b96-b8a4-60869f79392e"
CABPRJ010000042.1	RepeatMasker	Unknown	345713	346227	1071	+	.	ID="RND-5_FAMILY-6566";Tend="1401";Tstart="883";shortTE="F";uid="832e5e36-8c41-4110-849d-13f3e2ac9fc4"
CABPRJ010000042.1	RepeatMasker	Unknown	8053	8220	491	+	.	ID="RND-6_FAMILY-1571";Tend="890";Tstart="725";shortTE="F";uid="1d34f11e-2b58-4879-a411-6597b50f269e"
CABPRJ010000042.1	RepeatMasker	Unknown	251121	251277	978	+	.	ID="RND-6_FAMILY-13063";Tend="1364";Tstart="1206";shortTE="F";uid="53e7b590-f689-4a1a-acb2-d011b9665968"
CABPRJ010000042.1	RepeatMasker	Retroposon?	456715	457139	1313	+	.	ID="RND-5_FAMILY-7401";Tend="1442";Tstart="1031";shortTE="F";uid="796c2882-492c-4c84-b028-dc8d593a4850"
CABPRJ010000042.1	RepeatMasker	Unknown	402518	403096	4996	+	.	ID="RND-1_FAMILY-104";Tend="1544";Tstart="963";shortTE="F";uid="39a0653b-2191-49c7-80d0-855d32370ce2"
CABPRJ010000042.1	RepeatMasker	DNA/Ginger-2	226881	227069	1409	+	.	ID="RND-5_FAMILY-9354";Tend="898";Tstart="710";shortTE="F";uid="2d92b1d3-7a66-408b-8631-cc5ed7659f49"
CABPRJ010000042.1	RepeatMasker	DNA/MULE-MuDR	88475	89048	2205	+	.	ID="rnd-1_family-136";Tend="1877";Tstart="1049";shortTE="F";uid="de326745-f2e1-46e8-8c82-3e2a30d36bb1"
CABPRJ010000042.1	RepeatMasker	DNA/hAT-hAT19	394560	394920	1144	+	.	ID="RND-5_FAMILY-4782";Tend="1551";Tstart="1197";shortTE="F";uid="d80a5f16-af05-4bbb-a158-589c1d74b9b4"
CABPRJ010000042.1	RepeatMasker	DNA/hAT-Tip100	247585	247834	1371	+	.	ID="RND-6_FAMILY-13795";Tend="1197";Tstart="970";shortTE="F";uid="78f05444-f71a-475c-afc6-1841c3abcc55"
CABPRJ010000042.1	RepeatMasker	DNA/Maverick	178548	178945	1512	+	.	ID="RND-6_FAMILY-7491";Tend="1618";Tstart="1276";shortTE="F";uid="332b7652-56d3-4abb-9fda-3fd995dd44e4"
CABPRJ010000042.1	RepeatMasker	DNA	224269	224456	587	+	.	ID="RND-6_FAMILY-7932";Tend="1615";Tstart="1445";shortTE="F";uid="d7407a58-4d30-4825-b207-da4f3046e48d"
CABPRJ010000042.1	RepeatMasker	Retroposon?	373050	373313	480	+	.	ID="RND-4_FAMILY-241";Tend="1794";Tstart="1469";shortTE="F";uid="ae817ccb-67bd-4b13-8a98-2a16c21f3b64"
CABPRJ010000042.1	RepeatMasker	Retroposon?	7736	8002	1168	+	.	ID="RND-5_FAMILY-3149";Tend="1410";Tstart="1136";shortTE="F";uid="442f10b4-aeb0-48e2-bfcf-d2258be181e0"
CABPRJ010000042.1	RepeatMasker	Unknown	263567	263771	812	+	.	ID="RND-5_FAMILY-2930";Tend="1108";Tstart="889";shortTE="F";uid="32458319-26d7-451c-b02f-005ce8aca86e"
CABPRJ010000042.1	RepeatMasker	RC/Helitron	225132	225687	3066	+	.	ID="RND-6_FAMILY-10111";Tend="1576";Tstart="1030";shortTE="F";uid="f4529541-1fbd-4273-8908-dc085ad2193f"
CABPRJ010000042.1	RepeatMasker	DNA/TcMar-Tigger	98946	99117	484	+	.	ID="RND-5_FAMILY-4031";Tend="1048";Tstart="880";shortTE="F";uid="e7f9b19f-dc96-45f3-b19d-93879e38a331"
CABPRJ010000042.1	RepeatMasker	Unknown	257578	257953	2314	+	.	ID="RND-1_FAMILY-135";Tend="1304";Tstart="925";shortTE="F";uid="2a0bbf96-b7e7-4885-a62f-e95f442a5bfb"
CABPRJ010000042.1	RepeatMasker	DNA/hAT-hAT19	341177	341477	1526	+	.	ID="RND-6_FAMILY-434";Tend="1655";Tstart="1335";shortTE="F";uid="af0fbd98-c456-4597-9edd-6d7587a747b8"
CABPRJ010000042.1	RepeatMasker	DNA/Ginger-1	201123	201702	2374	+	.	ID="RND-2_FAMILY-26";Tend="1714";Tstart="1125";shortTE="F";uid="80fe9854-3a0a-45dc-a237-c6325cc836c4"
CABPRJ010000042.1	RepeatMasker	DNA/hAT-hAT19	3771	4055	1703	+	.	ID="RND-1_FAMILY-202";Tend="2919";Tstart="2610";shortTE="F";uid="b9a0460b-a077-4f56-9f48-f4bbee44254a"
CABPRJ010000042.1	RepeatMasker	DNA	390302	391219	4473	+	.	ID="RND-4_FAMILY-3450";Tend="1641";Tstart="714";shortTE="F";uid="55f312f3-d5b2-4f5a-8a87-8cfd1be6dca4"
CABPRJ010000042.1	RepeatMasker	DNA/Ginger-2	227271	227664	829	+	.	ID="RND-5_FAMILY-9354";TEgroup="ctg_42%7CRND-5_FAMILY-9354%7C1";Tend="1881";Tstart="1343";shortTE="F";uid="1b5689d4-1307-46f0-82fd-ed4352c47540"
CABPRJ010000042.1	RepeatMasker	DNA/Ginger-1	298117	298348	793	+	.	ID="RND-4_FAMILY-145";Tend="1397";Tstart="1128";shortTE="F";uid="54ddebb1-5d00-4fd2-887d-12c4824d074c"
CABPRJ010000042.1	RepeatMasker	Unknown	340560	341158	4241	+	.	ID="RND-6_FAMILY-13464";Tend="1540";Tstart="923";shortTE="F";uid="66b70933-9714-441b-83ed-2de3dd2cef59"
CABPRJ010000042.1	RepeatMasker	Unknown	202569	202746	433	+	.	ID="RND-6_FAMILY-3818";Tend="1937";Tstart="1755";shortTE="F";uid="66a8801e-f582-4d34-858a-01af2eda8c2f"
CABPRJ010000042.1	RepeatMasker	Retroposon?	172441	172665	642	+	.	ID="RND-5_FAMILY-8932";Tend="1149";Tstart="918";shortTE="F";uid="cb081e18-d18f-47ae-ac69-3b58f77ae05c"
CABPRJ010000042.1	RepeatMasker	DNA/hAT-Tip100	224460	224600	754	+	.	ID="RND-6_FAMILY-9406";Tend="1307";Tstart="1167";shortTE="F";uid="b30d28a0-3fb9-4639-8e3f-d0e1c8f5a721"
CABPRJ010000042.1	RepeatMasker	DNA/hAT-Tip100	176676	177028	2004	+	.	ID="RND-5_FAMILY-158";Tend="1043";Tstart="669";shortTE="F";uid="2c3d1ee7-5108-4eb1-9e53-e65b45aacb4e"
CABPRJ010000042.1	RepeatMasker	DNA/TcMar-Mariner	355795	356302	636	+	.	ID="RND-6_FAMILY-14908";TEgroup="ctg_42%7CRND-6_FAMILY-14908%7C1";Tend="2248";Tstart="1582";shortTE="F";uid="fd246a85-b7e4-4d94-b9eb-42fbe7c7c3b2"
CABPRJ010000042.1	RepeatMasker	DNA	411830	412030	818	+	.	ID="RND-6_FAMILY-7932";Tend="1618";Tstart="1429";shortTE="F";uid="038ecb0e-d499-4087-acb5-8d4c2da9ee97"
CABPRJ010000042.1	RepeatMasker	DNA/Ginger-1	311752	312396	4166	+	.	ID="RND-4_FAMILY-311";Tend="1641";Tstart="971";shortTE="F";uid="90c23b78-e68b-4d40-b4eb-fcb9dc33648d"
CABPRJ010000042.1	RepeatMasker	DNA	149416	149712	457	+	.	ID="ttaa2b_ap";Tend="353";Tstart="80";shortTE="F";uid="3d72f54c-94ed-4ccf-bc7f-977a8e29c87b"
CABPRJ010000042.1	RepeatMasker	Unknown	250273	250763	1596	+	.	ID="RND-6_FAMILY-13063";Tend="1212";Tstart="717";shortTE="F";uid="6e0b38d8-4fcc-455d-aad2-9e02ca1ba58e"
CABPRJ010000042.1	RepeatMasker	Retroposon?	329325	329691	2850	+	.	ID="RND-1_FAMILY-22";Tend="1549";Tstart="1046";shortTE="F";uid="171cc407-c8d9-438f-baa1-6711aa6ece6a"
CABPRJ010000042.1	RepeatMasker	Unknown	451777	452106	1989	+	.	ID="RND-1_FAMILY-146";Tend="1263";Tstart="923";shortTE="F";uid="b6803904-97a2-4bc8-9c9c-b688de6ce735"
CABPRJ010000042.1	RepeatMasker	DNA/Kolobok-E	330196	330415	879	+	.	ID="rnd-1_family-28";Tend="1663";Tstart="1447";shortTE="F";uid="b836881f-fa88-4780-8f9d-e7b104df0b0b"
CABPRJ010000042.1	RepeatMasker	DNA/hAT-Tip100	262528	262809	621	+	.	ID="RND-1_FAMILY-183";Tend="1410";Tstart="1110";shortTE="F";uid="61890dc4-9676-43ad-a8e6-7b990c984d78"
CABPRJ010000042.1	RepeatMasker	Retroposon?	172152	172428	409	+	.	ID="RND-5_FAMILY-3149";TEgroup="ctg_42%7CRND-5_FAMILY-3149%7C1";Tend="1363";Tstart="969";shortTE="F";uid="ecfa3b4d-11bb-4b96-a246-10040045d84e"
CABPRJ010000042.1	RepeatMasker	DNA/Ginger-1	255541	256009	734	+	.	ID="RND-5_FAMILY-95";Tend="1574";Tstart="1006";shortTE="F";uid="25427efb-2166-433c-bf6a-36e72c1a5e04"
CABPRJ010000042.1	RepeatMasker	DNA/hAT-Tip100	290265	290598	565	+	.	ID="RND-5_FAMILY-3499";Tend="1213";Tstart="914";shortTE="F";uid="60adfd72-cf8c-4801-b427-c5eef1762881"
CABPRJ010000042.1	RepeatMasker	DNA/Ginger-1	202433	202561	576	+	.	ID="RND-1_FAMILY-0";Tend="1897";Tstart="1771";shortTE="F";uid="d6341746-39bb-4c7f-8b18-6896af5f5d80"
CABPRJ010000042.1	RepeatMasker	DNA/Ginger-1	429186	429405	748	+	.	ID="RND-6_FAMILY-4437";Tend="1330";Tstart="1096";shortTE="F";uid="2cd34d4d-745b-4d62-b659-db4fa6d1d603"
CABPRJ010000042.1	RepeatMasker	DNA/Ginger-1	156200	156797	785	+	.	ID="RND-5_FAMILY-95";Tend="1585";Tstart="939";shortTE="F";uid="27b7e689-9477-48d4-8ffc-7c6fc216b89b"
CABPRJ010000042.1	RepeatMasker	DNA/Ginger-1	281399	281919	3294	+	.	ID="RND-6_FAMILY-4094";Tend="1362";Tstart="835";shortTE="F";uid="efca44df-e624-4750-aedb-c777ff6576f6"
CABPRJ010000042.1	RepeatMasker	DNA/hAT-Charlie	99947	100493	505	+	.	ID="RND-6_FAMILY-20466";TEgroup="ctg_42%7CRND-6_FAMILY-20466%7C1";Tend="1455";Tstart="747";shortTE="F";uid="c6fdaf63-8778-4aaa-8e82-3a834a16f33d"
CABPRJ010000042.1	RepeatMasker	Retroposon?	411944	412160	973	+	.	ID="RND-5_FAMILY-4854";Tend="2834";Tstart="2624";shortTE="F";uid="5a5fa5ca-2ca2-4f32-bf45-7868d2108097"
CABPRJ010000042.1	RepeatMasker	Retroposon?	448911	449338	1676	+	.	ID="RND-5_FAMILY-8932";Tend="1348";Tstart="914";shortTE="F";uid="d2cafcfe-5a32-47ae-9e23-c607858e6005"
CABPRJ010000042.1	RepeatMasker	DNA	68768	69258	2449	+	.	ID="RND-4_FAMILY-3450";Tend="1486";Tstart="984";shortTE="F";uid="3cd3c414-f8be-4370-9936-b260c505d52e"
CABPRJ010000042.1	RepeatMasker	DNA/TcMar-Mariner	254226	255139	3608	+	.	ID="mariner-25_sin";Tend="1324";Tstart="1";shortTE="F";uid="d0c7f171-9236-4576-85ef-82f0b704578c"
CABPRJ010000042.1	RepeatMasker	DNA/hAT	326529	326840	1822	+	.	ID="RND-6_FAMILY-2017";Tend="1324";Tstart="992";shortTE="F";uid="3f66d5c7-d596-461e-ba56-d46fd048c8ba"
CABPRJ010000042.1	RepeatMasker	DNA/hAT-Tip100	171942	172136	592	+	.	ID="RND-5_FAMILY-4218";Tend="940";Tstart="740";shortTE="F";uid="3a97bcfb-1000-43a4-a954-47adde677ead"
CABPRJ010000042.1	RepeatMasker	Retroposon?	395068	396102	3967	+	.	ID="RND-4_FAMILY-241";Tend="1758";Tstart="645";shortTE="F";uid="6a2d977a-5842-474d-90ea-ff8331f90d2f"
CABPRJ010000042.1	RepeatMasker	DNA/Maverick	180234	180758	522	+	.	ID="POLINTON-1_DGR";Tend="9840";Tstart="9310";shortTE="F";uid="be2d33eb-dec6-4c23-9d44-c103a87b08db"
CABPRJ010000042.1	RepeatMasker	Retroposon?	307414	308162	3242	+	.	ID="RND-5_FAMILY-7470";Tend="2466";Tstart="1161";shortTE="F";uid="07ade25d-5235-4e44-b6d9-98d3e559b9fb"
CABPRJ010000042.1	RepeatMasker	Unknown	354223	354873	3900	+	.	ID="RND-3_FAMILY-30";Tend="1649";Tstart="976";shortTE="F";uid="704a5dfb-dc69-498c-8b00-9a2e02e14263"
CABPRJ010000042.1	RepeatMasker	Unknown	242123	242348	906	+	.	ID="RND-6_FAMILY-9449";Tend="1110";Tstart="910";shortTE="F";uid="bf6161fd-ce5f-425e-9c5e-2ba15fbe7470"
CABPRJ010000042.1	RepeatMasker	Retroposon?	324523	324736	554	+	.	ID="RND-6_FAMILY-146";Tend="1132";Tstart="907";shortTE="F";uid="2c845629-aad8-4468-b089-8c635c029194"
CABPRJ010000042.1	RepeatMasker	DNA/Kolobok-E	351502	351961	2459	+	.	ID="rnd-1_family-28";Tend="1403";Tstart="951";shortTE="F";uid="75bae968-0f58-4d6b-8deb-6b1f8b83cb75"
CABPRJ010000042.1	RepeatMasker	DNA/hAT	199881	200193	800	+	.	ID="RND-6_FAMILY-2017";Tend="1325";Tstart="994";shortTE="F";uid="c88aa3cb-c50c-4111-a51a-3c3f62b22a3f"
CABPRJ010000042.1	RepeatMasker	DNA/hAT-Blackjack	330357	330521	965	+	.	ID="RND-5_FAMILY-2820";Tend="1222";Tstart="1060";shortTE="F";uid="6eaf9cd3-d39a-4e95-98b0-d7179cbbf5da"
CABPRJ010000042.1	RepeatMasker	DNA/hAT-Tip100	276614	276969	1036	-	.	ID="RND-5_FAMILY-4652";Tend="949";Tstart="583";shortTE="F";uid="54e8cc2f-6db6-4c33-8831-bead3a2d9a26"
CABPRJ010000042.1	RepeatMasker	Unknown	444670	445310	3042	-	.	ID="RND-6_FAMILY-11785";Tend="1588";Tstart="913";shortTE="F";uid="0f4c4f75-bf8d-4b2b-8ec5-277841c29bcd"
CABPRJ010000042.1	RepeatMasker	DNA/Ginger-1	335986	336231	1069	-	.	ID="rnd-2_family-26";Tend="1133";Tstart="743";shortTE="F";uid="0f7ff908-5736-461a-98e1-e8ce66bfeb76"
CABPRJ010000042.1	RepeatMasker	Unknown	434019	434295	1512	-	.	ID="RND-6_FAMILY-889";Tend="1227";Tstart="896";shortTE="F";uid="d8799e60-55d4-4680-86b5-6fb5ff6ae229"
CABPRJ010000042.1	RepeatMasker	DNA/Ginger-1	207403	207599	909	-	.	ID="RND-5_FAMILY-95";Tend="1748";Tstart="1564";shortTE="F";uid="b2ec6a35-6441-4809-bff7-7487da959443"
CABPRJ010000042.1	RepeatMasker	LINE/Penelope	419858	419988	428	-	.	ID="RND-1_FAMILY-175";Tend="818";Tstart="688";shortTE="F";uid="a0d11dcb-6fa4-4e66-9c08-d34870913bb5"
CABPRJ010000042.1	RepeatMasker	DNA/hAT-Tip100	256005	256449	1903	-	.	ID="RND-6_FAMILY-8400";Tend="2308";Tstart="1829";shortTE="F";uid="980af6ee-0f82-4a13-8f93-d1874d48474f"
CABPRJ010000042.1	RepeatMasker	Unknown	417617	417885	983	-	.	ID="RND-6_FAMILY-3236";Tend="1156";Tstart="896";shortTE="F";uid="caf65cca-c31e-4951-a91c-7e0445f65d08"
CABPRJ010000042.1	RepeatMasker	DNA/Ginger-1	324569	324979	2012	-	.	ID="RND-4_FAMILY-145";Tend="1399";Tstart="992";shortTE="F";uid="a0765f6e-1b3b-4889-81d8-cfb04c3c986b"
CABPRJ010000042.1	RepeatMasker	DNA/hAT-Charlie	246338	246495	666	-	.	ID="RND-4_FAMILY-490";Tend="1327";Tstart="1188";shortTE="F";uid="d188f6ab-9407-48f2-8a4d-73340b5f5e57"
CABPRJ010000042.1	RepeatMasker	Unknown	146778	147125	1149	-	.	ID="RND-6_FAMILY-23275";Tend="1312";Tstart="978";shortTE="F";uid="6d9ca44a-1f33-4d22-a65f-872a4a2b14b9"
CABPRJ010000042.1	RepeatMasker	DNA	107455	107931	1364	-	.	ID="RND-5_FAMILY-85";Tend="1455";Tstart="943";shortTE="F";uid="115c5aa9-2d83-4ee9-adbb-c0f9db84bb9e"
CABPRJ010000042.1	RepeatMasker	DNA/Ginger-1	297813	297946	633	-	.	ID="RND-6_FAMILY-35072";Tend="1424";Tstart="1292";shortTE="F";uid="31aff26e-ff91-41f7-bf7a-3bc94ab216c8"
CABPRJ010000042.1	RepeatMasker	DNA/Ginger-1	308245	308706	3268	-	.	ID="RND-4_FAMILY-237";Tend="1676";Tstart="1200";shortTE="F";uid="06ff92f0-3fba-467c-a8ff-d8f731d79321"
CABPRJ010000042.1	RepeatMasker	DNA/Ginger-1	383677	384448	3785	-	.	ID="RND-5_FAMILY-95";Tend="1694";Tstart="920";shortTE="F";uid="58903861-77de-42a7-bbe5-9ac081b5daa9"
CABPRJ010000042.1	RepeatMasker	Unknown	21491	21691	1277	-	.	ID="RND-5_FAMILY-1452";Tend="1010";Tstart="807";shortTE="F";uid="f84ff222-9828-4561-ab8e-1e73d391614d"
CABPRJ010000042.1	RepeatMasker	DNA/hAT	412914	413166	968	-	.	ID="RND-6_FAMILY-2017";Tend="1389";Tstart="1119";shortTE="F";uid="b4e3a7ab-dfec-4ce9-bc9d-eb0adc341b22"
CABPRJ010000042.1	RepeatMasker	Unknown	17103	17352	1565	-	.	ID="RND-6_FAMILY-14453";Tend="1439";Tstart="1188";shortTE="F";uid="d991a6ee-33a5-488f-a25f-5957d417ee15"
CABPRJ010000042.1	RepeatMasker	DNA/Kolobok-E	240186	240454	1296	-	.	ID="RND-6_FAMILY-13202";Tend="1170";Tstart="875";shortTE="F";uid="64c6e54c-8540-4f65-b190-a04ae22f01b0"
CABPRJ010000042.1	RepeatMasker	DNA/Maverick	23815	24190	525	-	.	ID="RND-5_FAMILY-1623";Tend="2122";Tstart="1753";shortTE="F";uid="11bb99e8-2ca7-4a09-8623-1e24d615e64a"
CABPRJ010000042.1	RepeatMasker	DNA/Kolobok-E	134468	134838	2045	-	.	ID="RND-6_FAMILY-13202";Tend="1317";Tstart="941";shortTE="F";uid="b2619f57-ed8c-4ba3-a4e2-b86b5e70f5bc"
CABPRJ010000042.1	RepeatMasker	Retroposon?	373451	373755	1396	-	.	ID="RND-1_FAMILY-35";Tend="1112";Tstart="781";shortTE="F";uid="30d3b35e-bbe5-4a81-af2d-062ac11331a3"
CABPRJ010000042.1	RepeatMasker	Retroposon?	283412	283631	853	-	.	ID="RND-6_FAMILY-2796";Tend="1108";Tstart="676";shortTE="F";uid="4a825af3-3aa3-4407-9af2-4e37848ecc22"
CABPRJ010000042.1	RepeatMasker	DNA/hAT-hAT19	434616	434777	568	-	.	ID="dna8-90_ap";Tend="130";Tstart="1";shortTE="F";uid="05bac1da-cb10-448e-bfe9-f73dcaf689e7"
CABPRJ010000042.1	RepeatMasker	DNA/hAT-Tip100	377749	377885	677	-	.	ID="RND-6_FAMILY-28474";Tend="1594";Tstart="1449";shortTE="F";uid="7b08667c-68c7-4bd3-8e25-b6835f186d22"
CABPRJ010000042.1	RepeatMasker	Unknown	169119	169332	671	-	.	ID="RND-6_FAMILY-9620";Tend="1456";Tstart="1259";shortTE="F";uid="3b1ae3df-744a-47b7-a578-e1d7e6ec36cd"
CABPRJ010000042.1	RepeatMasker	Unknown	442016	442441	1033	-	.	ID="RND-1_FAMILY-149";Tend="1458";Tstart="957";shortTE="F";uid="9e958a48-eb89-4395-afc5-0a7d07c5a0f8"
CABPRJ010000042.1	RepeatMasker	DNA/Ginger-1	400448	400620	728	-	.	ID="RND-5_FAMILY-95";Tend="1363";Tstart="1195";shortTE="F";uid="01456b86-7a7c-48dc-a770-a991117af7b8"
CABPRJ010000042.1	RepeatMasker	DNA	352211	352314	702	-	.	ID="RND-6_FAMILY-14444";Tend="1401";Tstart="1297";shortTE="F";uid="d6e383ac-4331-40e6-8b18-e6d48d2f670a"
CABPRJ010000042.1	RepeatMasker	DNA/Ginger-1	209851	209972	423	-	.	ID="RND-5_FAMILY-95";Tend="1669";Tstart="1554";shortTE="F";uid="b279eb79-abae-4a6c-9cbf-9051edd39971"
CABPRJ010000042.1	RepeatMasker	Unknown	375844	376509	649	-	.	ID="RND-1_FAMILY-104";TEgroup="ctg_42%7CRND-1_FAMILY-104%7C1";Tend="1551";Tstart="1213";shortTE="F";uid="950b868b-4040-4e65-a504-43299ca475d7"
CABPRJ010000042.1	RepeatMasker	DNA/Ginger-1	393970	394124	536	-	.	ID="RND-4_FAMILY-145";Tend="1119";Tstart="976";shortTE="F";uid="33e323e9-49aa-42bc-a0b4-0250564af6fb"
CABPRJ010000042.1	RepeatMasker	Unknown	164731	164842	665	-	.	ID="RND-5_FAMILY-542";Tend="547";Tstart="439";shortTE="F";uid="d3704051-60dc-4cd3-882a-659cb4f1fe31"
CABPRJ010000042.1	RepeatMasker	Retroposon?	429169	429377	1273	-	.	ID="RND-6_FAMILY-13139";Tend="1011";Tstart="801";shortTE="F";uid="9abeeb2b-6fb5-46a8-97e3-bb672ec199b7"
CABPRJ010000042.1	RepeatMasker	DNA/Ginger-1	399071	399552	1521	-	.	ID="rnd-5_family-95";Tend="1362";Tstart="816";shortTE="F";uid="101754b5-70aa-4bc3-a6cc-a12af568b3a0"
CABPRJ010000042.1	RepeatMasker	DNA/Maverick	180609	180823	425	-	.	ID="POLINTON-4_LMI";Tend="11097";Tstart="10886";shortTE="F";uid="81fdd84d-8e4a-4b78-a490-0036c0f7c52c"
CABPRJ010000042.1	RepeatMasker	DNA/Ginger-1	252961	253307	1560	-	.	ID="rnd-5_family-95";Tend="1697";Tstart="1216";shortTE="F";uid="a82df8f8-6b71-44f9-ab8c-b7c6753a099f"
CABPRJ010000042.1	RepeatMasker	DNA/Ginger-1	221269	221427	711	-	.	ID="RND-6_FAMILY-10080";Tend="1188";Tstart="1035";shortTE="F";uid="dba98f42-3c1d-463a-81cc-88e2c7ec8410"
CABPRJ010000042.1	RepeatMasker	DNA/hAT-Tip100	170979	171226	1114	-	.	ID="RND-5_FAMILY-4218";Tend="1341";Tstart="1131";shortTE="F";uid="1a09aef3-927f-4604-beaf-0d618ed5b11d"
CABPRJ010000042.1	RepeatMasker	DNA/Ginger-1	257289	257575	995	-	.	ID="RND-2_FAMILY-26";Tend="1819";Tstart="1542";shortTE="F";uid="2dfbae73-0c81-4b50-9ed6-b55ce672b9d1"
CABPRJ010000042.1	RepeatMasker	Unknown	17568	17942	2897	-	.	ID="RND-5_FAMILY-1452";Tend="1225";Tstart="856";shortTE="F";uid="6193dd4a-06f9-46dd-bd7f-c0788f6a6cd6"
CABPRJ010000042.1	RepeatMasker	DNA/Maverick	23348	23568	600	-	.	ID="RND-6_FAMILY-12987";Tend="2251";Tstart="2034";shortTE="F";uid="1a3195b9-fbba-4adc-bac2-9b486470d7a5"
CABPRJ010000042.1	RepeatMasker	DNA/hAT-Tip100	439179	439281	721	-	.	ID="RND-6_FAMILY-25927";Tend="1260";Tstart="1153";shortTE="F";uid="151ca64d-7632-4ee8-8e65-5f7666a48c54"
CABPRJ010000042.1	RepeatMasker	DNA/hAT-hAT19	32472	32874	465	-	.	ID="RND-5_FAMILY-1359";TEgroup="ctg_42%7CRND-5_FAMILY-1359%7C1";Tend="1470";Tstart="941";shortTE="T";uid="12815a21-e4b7-4751-86a6-06a2b7718178"
CABPRJ010000042.1	RepeatMasker	LINE/I-Jockey	75490	75768	885	-	.	ID="RND-6_FAMILY-2370";Tend="1257";Tstart="964";shortTE="F";uid="12b5bba9-cc52-49c3-8acc-0a11aa486b04"
CABPRJ010000042.1	RepeatMasker	DNA/hAT-hAT19	89069	89225	501	-	.	ID="RND-6_FAMILY-17847";Tend="1049";Tstart="916";shortTE="F";uid="28f15c02-bf5b-4aff-a257-0ee05051af2b"
CABPRJ010000042.1	RepeatMasker	DNA/Ginger-1	419239	419873	2518	-	.	ID="RND-1_FAMILY-12";Tend="1540";Tstart="887";shortTE="F";uid="5d3dd6cc-8932-40d1-8e93-08c465fa0082"
CABPRJ010000042.1	RepeatMasker	Retroposon?	428607	428858	879	-	.	ID="RND-4_FAMILY-550";Tend="1375";Tstart="1127";shortTE="F";uid="0284e1fc-e8fd-4a4c-92fc-12af701e4bbc"
CABPRJ010000042.1	RepeatMasker	DNA/Ginger-1	335406	335967	2048	-	.	ID="RND-2_FAMILY-26";Tend="1696";Tstart="1070";shortTE="F";uid="d9b25dfd-900e-4e75-bf94-be4cff456b1c"
CABPRJ010000042.1	RepeatMasker	RC/Helitron	102082	102332	1379	-	.	ID="RND-5_FAMILY-5861";Tend="1161";Tstart="924";shortTE="F";uid="93af8ecd-ad92-411f-b9c8-0a112a8baa79"
CABPRJ010000042.1	RepeatMasker	Retroposon?	281928	282420	2865	-	.	ID="RND-6_FAMILY-4586";Tend="1344";Tstart="843";shortTE="F";uid="c0fa3f6a-5b92-4f65-bf59-837c39800a29"
CABPRJ010000042.1	RepeatMasker	Unknown	260256	260900	2667	-	.	ID="RND-2_FAMILY-88";Tend="1623";Tstart="890";shortTE="F";uid="e6d5429b-45ca-4e21-9589-03ac193291a8"
CABPRJ010000042.1	RepeatMasker	DNA/MULE-MuDR	377882	378062	1165	-	.	ID="RND-6_FAMILY-9667";Tend="887";Tstart="708";shortTE="F";uid="2ce6d22e-8a95-4b21-8869-f50b0a4d7174"
CABPRJ010000042.1	RepeatMasker	Unknown	223577	223925	1203	-	.	ID="RND-4_FAMILY-1422";Tend="1333";Tstart="952";shortTE="F";uid="d86cfe86-a807-4876-a882-6b9c67c46e15"
CABPRJ010000042.1	RepeatMasker	DNA/hAT-Tip100	368930	369263	1191	-	.	ID="RND-6_FAMILY-623";Tend="1269";Tstart="995";shortTE="F";uid="779f8d78-7014-468d-96aa-f3e7b2c10c3e"
CABPRJ010000042.1	RepeatMasker	Retroposon?	311704	312006	891	-	.	ID="RND-6_FAMILY-14413";Tend="1423";Tstart="1141";shortTE="F";uid="fb686da8-74e8-4fce-a9a9-ec5c5c73a2cf"
CABPRJ010000042.1	RepeatMasker	DNA/MULE-MuDR	88131	88491	1179	-	.	ID="RND-1_FAMILY-136";Tend="1957";Tstart="1620";shortTE="F";uid="7def7e0f-8e85-4752-bb34-ddf0ce6bd28a"
CABPRJ010000042.1	RepeatMasker	DNA/Kolobok-E	326065	326172	681	-	.	ID="RND-6_FAMILY-13202";Tend="1415";Tstart="1306";shortTE="F";uid="6a90c45d-6806-4d6e-ac8c-3e482ad784d6"
CABPRJ010000042.1	RepeatMasker	DNA/hAT-Tip100	291877	292533	3914	-	.	ID="RND-5_FAMILY-1032";Tend="1575";Tstart="921";shortTE="F";uid="8bec33d0-d92c-422d-8286-ed6198e2be4c"
CABPRJ010000042.1	RepeatMasker	DNA/Ginger-1	171900	172065	448	-	.	ID="RND-4_FAMILY-465";Tend="1683";Tstart="1520";shortTE="F";uid="b6f6f875-7f3e-43e7-b706-60e08714ebe6"
CABPRJ010000042.1	RepeatMasker	Retroposon?	25254	25811	3714	-	.	ID="RND-5_FAMILY-7470";Tend="1219";Tstart="670";shortTE="F";uid="e4450b1e-6866-49a1-8b27-0a9c32f32865"
CABPRJ010000042.1	RepeatMasker	DNA/Ginger-1	389521	390247	4584	-	.	ID="RND-6_FAMILY-263";Tend="1735";Tstart="968";shortTE="F";uid="b111bcbd-7945-49b8-9b3c-affdb6251968"
CABPRJ010000042.1	RepeatMasker	DNA/hAT-hAT19	322682	323121	1697	-	.	ID="RND-6_FAMILY-434";Tend="1738";Tstart="1251";shortTE="F";uid="c7fe9727-521a-4b32-9dd4-231aca3b86a7"
CABPRJ010000042.1	RepeatMasker	Retroposon?	14276	14536	710	-	.	ID="RND-4_FAMILY-241";Tend="1796";Tstart="1521";shortTE="F";uid="2b8838fc-3f9f-4874-86b8-78fd7757d666"
CABPRJ010000042.1	RepeatMasker	Retroposon?	297944	298108	775	-	.	ID="RND-5_FAMILY-3149";Tend="1182";Tstart="1021";shortTE="F";uid="3991c140-aa2e-43bf-9fff-4fd800e7386a"
CABPRJ010000042.1	RepeatMasker	Retroposon?	126155	126733	2506	-	.	ID="RND-6_FAMILY-13139";Tend="1467";Tstart="871";shortTE="F";uid="607198d3-441b-45d7-8e8e-a5c0a88edcc1"
CABPRJ010000042.1	RepeatMasker	Unknown	264124	264237	601	-	.	ID="RND-5_FAMILY-18263";Tend="1089";Tstart="980";shortTE="F";uid="f8d4f5f8-0183-4452-8e33-e9841c44be2a"
CABPRJ010000042.1	RepeatMasker	Unknown	176452	176622	736	-	.	ID="RND-4_FAMILY-4488";Tend="1351";Tstart="1176";shortTE="F";uid="27237844-a716-4257-8fc5-cce5072cd2f6"
CABPRJ010000042.1	RepeatMasker	LINE/RTE-BovB	353419	353694	989	-	.	ID="RND-1_FAMILY-79";Tend="1757";Tstart="1469";shortTE="F";uid="600a75b6-a7f8-488b-af9a-d98fba086f5f"
CABPRJ010000042.1	RepeatMasker	DNA/TcMar-Mariner	410389	411658	7910	-	.	ID="MARINER-2_AEC";Tend="1291";Tstart="1";shortTE="F";uid="8f0c6de6-6ee8-4899-b866-e727b581e582"
CABPRJ010000042.1	RepeatMasker	Unknown	78225	78446	1379	-	.	ID="RND-5_FAMILY-1080";Tend="1112";Tstart="896";shortTE="F";uid="8383aa40-4bbc-49e3-b355-6c18546349e0"
CABPRJ010000042.1	RepeatMasker	Unknown	294048	294223	654	-	.	ID="RND-4_FAMILY-1509";Tend="1252";Tstart="1088";shortTE="F";uid="a6340a88-56de-475f-bfe4-2dab28b33b97"
CABPRJ010000042.1	RepeatMasker	LINE/Penelope	436649	436811	844	-	.	ID="RND-3_FAMILY-217";Tend="2584";Tstart="2403";shortTE="F";uid="c306a3ff-9ca7-4b05-b734-9cd776e8e445"
CABPRJ010000042.1	RepeatMasker	DNA/MULE-MuDR	235130	235247	414	-	.	ID="RND-6_FAMILY-7584";Tend="1174";Tstart="1060";shortTE="F";uid="f5f04e23-ec5c-497c-9408-e71a1754b917"
CABPRJ010000042.1	RepeatMasker	DNA/Ginger-1	398363	398738	1394	-	.	ID="RND-5_FAMILY-95";Tend="1695";Tstart="1347";shortTE="F";uid="d42627f3-6b1d-4c1f-8a75-520bcaa5e700"
CABPRJ010000042.1	RepeatMasker	DNA/Ginger-1	326832	327086	1619	-	.	ID="RND-1_FAMILY-12";Tend="1315";Tstart="1061";shortTE="F";uid="01d40e0d-fcf0-43ee-83f5-2f9bd171d8b3"
CABPRJ010000042.1	RepeatMasker	DNA/Ginger-1	249787	250164	2119	-	.	ID="rnd-6_family-263";Tend="1731";Tstart="985";shortTE="F";uid="4b16bb06-c82f-4cbe-9f24-9098a8fe2453"
CABPRJ010000042.1	RepeatMasker	DNA/Ginger-1	449118	449365	438	-	.	ID="RND-4_FAMILY-311";Tend="1219";Tstart="955";shortTE="F";uid="01ab345c-1fc6-4d0f-80dd-4bbf9310344b"
CABPRJ010000042.1	RepeatMasker	DNA/Ginger-1	115728	115893	423	-	.	ID="rnd-5_family-95";Tend="1174";Tstart="984";shortTE="F";uid="30a7da51-d897-42bf-9492-98fbd67dafa0"
CABPRJ010000042.1	RepeatMasker	DNA	418168	418315	467	-	.	ID="TTAA4B_AP";Tend="248";Tstart="100";shortTE="F";uid="0bf06337-b559-42f3-8453-4c39c28564b0"
CABPRJ010000042.1	RepeatMasker	Retroposon?	408796	409202	1865	-	.	ID="RND-5_FAMILY-3149";Tend="1393";Tstart="970";shortTE="F";uid="927e6029-0a6e-4786-a514-0f6d32a4b2f1"
CABPRJ010000042.1	RepeatMasker	Retroposon?	285274	285462	455	-	.	ID="RND-5_FAMILY-3149";Tend="1503";Tstart="1322";shortTE="F";uid="f2b0f5ca-0c99-409c-bb74-a4f970b477f6"
CABPRJ010000042.1	RepeatMasker	DNA/Ginger-1	152312	153020	3119	-	.	ID="RND-5_FAMILY-95";Tend="1590";Tstart="918";shortTE="F";uid="05b81b35-7dc7-46a5-a732-198fb9ea4678"
CABPRJ010000042.1	RepeatMasker	DNA/Ginger-1	437775	438127	835	-	.	ID="RND-4_FAMILY-145";Tend="1380";Tstart="1020";shortTE="F";uid="0198ae03-f531-43f5-9a18-889fc931de56"
CABPRJ010000042.1	RepeatMasker	Retroposon?	151913	152205	1362	-	.	ID="RND-6_FAMILY-970";Tend="2157";Tstart="1856";shortTE="F";uid="25afd39a-12b0-4977-83f6-a14bea656327"
CABPRJ010000042.1	RepeatMasker	Retroposon?	87645	88148	1862	-	.	ID="RND-6_FAMILY-13139";Tend="1300";Tstart="794";shortTE="F";uid="2cb2f169-da8f-468c-98c8-7e8fecd3cc96"
CABPRJ010000042.1	RepeatMasker	Retroposon?	301143	301332	989	-	.	ID="RND-5_FAMILY-4854";Tend="2827";Tstart="2644";shortTE="F";uid="278f4756-e06d-4edc-b96d-23fc8539f812"
CABPRJ010000042.1	RepeatMasker	LINE/R1	353781	353915	615	-	.	ID="RND-6_FAMILY-16872";Tend="1072";Tstart="940";shortTE="F";uid="7704d27a-df55-4857-8a29-f7399a0bd9ea"
CABPRJ010000042.1	RepeatMasker	Unknown	406076	407118	2212	-	.	ID="RND-6_FAMILY-4184";Tend="2031";Tstart="1139";shortTE="F";uid="05f7956c-a840-41d8-b69c-f2440c4fe731"
CABPRJ010000042.1	RepeatMasker	DNA/Ginger-1	334778	335077	1069	-	.	ID="RND-2_FAMILY-26";Tend="1977";Tstart="1680";shortTE="F";uid="ff1384a3-f538-44da-ba70-452d90641567"
CABPRJ010000042.1	RepeatMasker	RC/Helitron	304826	305130	1732	-	.	ID="RND-1_FAMILY-89";Tend="1601";Tstart="1298";shortTE="F";uid="d97563c0-634e-4842-8778-d73eb381b1c3"
CABPRJ010000042.1	RepeatMasker	Unknown	187173	188788	4073	-	.	ID="RND-6_FAMILY-1110";Tend="1899";Tstart="290";shortTE="F";uid="7b140b96-5bb2-4a46-9c49-da5855fefa0d"
CABPRJ010000042.1	RepeatMasker	Unknown	454483	455312	3072	-	.	ID="RND-5_FAMILY-2002";Tend="1512";Tstart="678";shortTE="F";uid="03da7699-be64-46d1-be50-433a18e0a3b7"
CABPRJ010000042.1	RepeatMasker	Unknown	338660	338946	984	-	.	ID="RND-6_FAMILY-8861";Tend="1201";Tstart="913";shortTE="F";uid="bc90b978-6823-42ad-91f3-6decccce5f3b"
CABPRJ010000042.1	RepeatMasker	DNA/hAT-Charlie	105494	105839	1274	-	.	ID="RND-4_FAMILY-490";Tend="1322";Tstart="1007";shortTE="F";uid="c652ad89-9ce0-4784-81af-4e41b06aabe7"
CABPRJ010000042.1	RepeatMasker	DNA/hAT	222545	222813	856	-	.	ID="RND-5_FAMILY-6846";Tend="1519";Tstart="1269";shortTE="F";uid="e251baa2-1968-46ff-8b35-412d2b47f242"
CABPRJ010000042.1	RepeatMasker	LINE/RTE-BovB	439502	439742	444	-	.	ID="RTE-2_LMI";Tend="2462";Tstart="2227";shortTE="F";uid="1df08fcf-bbc2-40e3-9b08-c82d5c593b9c"
CABPRJ010000042.1	RepeatMasker	DNA	415579	415687	569	-	.	ID="DNA3-7_AP";Tend="401";Tstart="293";shortTE="F";uid="46f77867-bdb6-4f8f-ad15-8c756ef3cabd"
CABPRJ010000042.1	RepeatMasker	DNA/hAT-Ac	207943	208148	1082	-	.	ID="RND-5_FAMILY-13784";Tend="1158";Tstart="958";shortTE="F";uid="8081c35d-1450-4c4f-ba3a-a41c9b5277cb"
CABPRJ010000042.1	RepeatMasker	DNA/Kolobok-E	211712	211836	491	-	.	ID="RND-6_FAMILY-19003";Tend="855";Tstart="731";shortTE="F";uid="de49e6b3-ed4e-4fa7-8b9a-be31f7bd0d42"
CABPRJ010000042.1	RepeatMasker	Unknown	233884	234130	677	-	.	ID="RND-5_FAMILY-1581";Tend="1262";Tstart="996";shortTE="F";uid="87781bc6-353d-4abe-abeb-6a33d8b320fc"
CABPRJ010000042.1	RepeatMasker	Retroposon?	373122	373360	440	-	.	ID="RND-6_FAMILY-3029";Tend="916";Tstart="681";shortTE="F";uid="b92eeb59-b46e-47d1-8351-e34168c84f99"
CABPRJ010000042.1	RepeatMasker	Unknown	366416	366573	1035	-	.	ID="RND-6_FAMILY-1407";Tend="1215";Tstart="1057";shortTE="F";uid="0e225fbd-157c-46f0-afed-6e1b978a07ac"
CABPRJ010000042.1	RepeatMasker	Unknown	290961	291108	567	-	.	ID="RND-5_FAMILY-2801";Tend="1633";Tstart="1486";shortTE="F";uid="712fbf60-60ca-4dfd-9e67-f25906afb4e8"
CABPRJ010000042.1	RepeatMasker	DNA/hAT-hAT19	226748	226865	426	-	.	ID="DNA8-78_AP";Tend="518";Tstart="409";shortTE="F";uid="2308d301-eeeb-4331-8967-6afa3d6adeb0"
CABPRJ010000042.1	RepeatMasker	Retroposon?	433364	433766	1031	-	.	ID="RND-5_FAMILY-7401";Tend="1993";Tstart="1560";shortTE="F";uid="2bf57333-1fe5-40e9-846e-dbcbbcd75ae7"
CABPRJ010000042.1	RepeatMasker	Unknown	428859	429127	815	-	.	ID="RND-6_FAMILY-11785";Tend="1162";Tstart="891";shortTE="F";uid="21931b55-7e61-4130-b46b-96acd18359a1"
CABPRJ010000042.1	RepeatMasker	DNA	164317	164730	1523	-	.	ID="TTAA2B_AP";Tend="426";Tstart="1";shortTE="F";uid="e12775db-0593-43a8-aa96-1db1ddec1f3d"
CABPRJ010000042.1	RepeatMasker	Unknown	302014	302265	1897	-	.	ID="RND-1_FAMILY-236";Tend="1199";Tstart="948";shortTE="F";uid="9c187df4-652c-4c88-8bfb-e5d212e41f82"
CABPRJ010000042.1	RepeatMasker	DNA/hAT-Tip100	326077	326202	589	-	.	ID="RND-6_FAMILY-7682";Tend="1649";Tstart="1528";shortTE="F";uid="6d84e93a-03e2-45b1-be13-1fbc268cb42f"
CABPRJ010000042.1	RepeatMasker	LINE/L2	436971	437494	1703	-	.	ID="RND-6_FAMILY-1769";Tend="1033";Tstart="540";shortTE="F";uid="cf88e2ba-9ee6-46fc-9110-ea77a4661d08"
CABPRJ010000042.1	RepeatMasker	DNA/hAT-Tip100	438934	439163	876	-	.	ID="rnd-5_family-292";Tend="1482";Tstart="1139";shortTE="F";uid="3e8ce555-91bd-4e0b-8271-87d6c69f0812"
CABPRJ010000042.1	RepeatMasker	Unknown	28070	28266	830	-	.	ID="RND-6_FAMILY-3236";Tend="1577";Tstart="1384";shortTE="F";uid="12fb9bea-edb9-48ac-bd9f-030ce93b4573"
CABPRJ010000042.1	RepeatMasker	DNA/hAT-Tip100	441725	441881	583	-	.	ID="RND-6_FAMILY-9406";Tend="1086";Tstart="932";shortTE="F";uid="74168d4c-1956-405a-a083-e7fd944c90da"
CABPRJ010000042.1	RepeatMasker	Retroposon?	182366	182556	879	-	.	ID="RND-6_FAMILY-13139";Tend="986";Tstart="792";shortTE="F";uid="bf756167-2b93-4780-b754-08b44b3f648f"
CABPRJ010000042.1	RepeatMasker	DNA/Ginger-1	248895	249462	700	-	.	ID="RND-2_FAMILY-26";Tend="1767";Tstart="1203";shortTE="F";uid="cc0ac5c7-319e-4088-bbff-006a0f5aaf45"
CABPRJ010000042.1	RepeatMasker	Unknown	292533	293189	4458	-	.	ID="RND-5_FAMILY-6608";Tend="1381";Tstart="694";shortTE="F";uid="609c2585-1514-4f50-b16b-de4ee76fb653"
CABPRJ010000042.1	RepeatMasker	Retroposon?	217590	218006	1869	-	.	ID="RND-5_FAMILY-3149";Tend="1464";Tstart="970";shortTE="F";uid="5e3f8451-0770-4243-bfcc-2c2a7cd774d7"
CABPRJ010000042.1	RepeatMasker	Retroposon?	85898	86500	1529	-	.	ID="RND-4_FAMILY-241";Tend="1737";Tstart="1116";shortTE="F";uid="674830a5-852d-4645-b3a0-a25c3bad75dd"
CABPRJ010000042.1	RepeatMasker	Unknown	203583	203935	564	-	.	ID="RND-5_FAMILY-2002";TEgroup="ctg_42%7CRND-5_FAMILY-2002%7C1";Tend="1506";Tstart="931";shortTE="F";uid="7e811b21-c3d5-4759-8ac2-5fddb8ce2980"
CABPRJ010000042.1	RepeatMasker	LINE/CR1	377238	377647	1114	-	.	ID="RND-6_FAMILY-1018";Tend="1512";Tstart="1066";shortTE="F";uid="0f3829da-3d42-42d0-aaa5-647607eb4b06"
CABPRJ010000042.1	RepeatMasker	Retroposon?	127251	127539	468	-	.	ID="RND-4_FAMILY-241";Tend="1823";Tstart="1556";shortTE="F";uid="661fbfd9-a109-4e30-a24b-ae4d9133c83f"
CABPRJ010000042.1	RepeatMasker	LTR/Gypsy	18039	20525	5510	-	.	ID="GYPSY2-I_AP";Tend="4018";Tstart="1510";shortTE="F";uid="f7a8b83e-5827-422f-b72e-b6fb9571e226"
CABPRJ010000042.1	RepeatMasker	DNA/hAT-Tip100	273654	274353	3511	-	.	ID="RND-5_FAMILY-4652";Tend="1655";Tstart="951";shortTE="F";uid="e2270b23-faac-4e88-a040-86affc51b3d7"
CABPRJ010000042.1	RepeatMasker	DNA/hAT-Tip100	68476	68762	1662	-	.	ID="RND-5_FAMILY-3499";Tend="1214";Tstart="936";shortTE="F";uid="5a1edb86-5f5b-41a5-ae3d-ba99f0646778"
CABPRJ010000042.1	RepeatMasker	DNA/hAT	286210	286484	748	-	.	ID="RND-5_FAMILY-6846";Tend="1519";Tstart="1269";shortTE="F";uid="9e0537e8-65a0-4d14-a6ae-cea07bca1b9b"
CABPRJ010000042.1	RepeatMasker	DNA	236784	236953	469	-	.	ID="RND-6_FAMILY-3139";Tend="1634";Tstart="1481";shortTE="F";uid="5993258b-181a-4c03-9154-5a0b7092ad3c"
CABPRJ010000042.1	RepeatMasker	DNA/Kolobok-E	351195	351453	1458	-	.	ID="RND-6_FAMILY-5146";Tend="1559";Tstart="1298";shortTE="F";uid="748c3250-1f14-4acd-a19d-81eadf007416"
CABPRJ010000042.1	RepeatMasker	LINE/R1	246502	247135	3722	-	.	ID="RND-6_FAMILY-5623";Tend="1562";Tstart="918";shortTE="F";uid="030e30db-71fe-4e11-a373-726a9a9c5e3f"
CABPRJ010000042.1	RepeatMasker	Unknown	165355	165457	580	-	.	ID="RND-5_FAMILY-542";Tend="450";Tstart="352";shortTE="F";uid="aa50606b-a31e-4225-840a-ed7700cb3d7c"
CABPRJ010000042.1	RepeatMasker	Unknown	188961	189477	3411	-	.	ID="RND-5_FAMILY-4038";Tend="1449";Tstart="938";shortTE="F";uid="6e6d1686-a340-4359-b12b-2f4a562ceae1"
CABPRJ010000042.1	RepeatMasker	Retroposon?	171244	171540	511	-	.	ID="RND-4_FAMILY-241";Tend="1191";Tstart="881";shortTE="F";uid="df8ee630-d574-458c-9783-b076acb2a12c"
CABPRJ010000042.1	RepeatMasker	Unknown	160011	160270	426	-	.	ID="RND-4_FAMILY-1099";Tend="1500";Tstart="1240";shortTE="F";uid="8aec7879-0566-44c7-b45c-d3f45953ab96"
CABPRJ010000042.1	RepeatMasker	Retroposon?	262570	263061	2528	-	.	ID="RND-5_FAMILY-3149";Tend="1444";Tstart="963";shortTE="F";uid="d021cbb1-e8d0-4d69-a829-83f680413556"
CABPRJ010000042.1	RepeatMasker	DNA	298560	298670	521	-	.	ID="RND-6_FAMILY-7932";Tend="1571";Tstart="1464";shortTE="F";uid="f43a9219-9d4f-43e0-a502-5725477669d2"
CABPRJ010000042.1	RepeatMasker	DNA/Ginger-1	169920	170295	1276	-	.	ID="rnd-4_family-145";Tend="1676";Tstart="989";shortTE="F";uid="42f1e681-221d-48ab-9b60-e976a02813e6"
CABPRJ010000042.1	RepeatMasker	DNA/Ginger-1	253472	253911	1979	-	.	ID="RND-5_FAMILY-95";Tend="1365";Tstart="922";shortTE="F";uid="9fd337b0-254d-480d-adf2-ea8087fb8812"
CABPRJ010000042.1	RepeatMasker	Unknown	210856	211459	2018	-	.	ID="RND-2_FAMILY-88";TEgroup="ctg_42%7CRND-2_FAMILY-88%7C1";Tend="1659";Tstart="936";shortTE="F";uid="cd8cff05-d6fb-4c7e-af76-c004a1537485"
CABPRJ010000042.1	RepeatMasker	DNA/Ginger-1	381952	382124	585	-	.	ID="RND-2_FAMILY-26";Tend="1924";Tstart="1774";shortTE="F";uid="1119a034-7158-490f-b0f8-0337cc24b97c"
CABPRJ010000042.1	RepeatMasker	DNA/hAT-hAT19	25819	26271	1930	-	.	ID="RND-6_FAMILY-1091";Tend="1706";Tstart="1245";shortTE="F";uid="9bdae49e-3ea0-4dc0-aa08-2ab1c4d485c2"
CABPRJ010000042.1	RepeatMasker	DNA/hAT-Tip100	437602	437837	768	-	.	ID="RND-6_FAMILY-25927";Tend="1691";Tstart="1468";shortTE="F";uid="47270629-3a0c-4b72-a210-f38724aa5264"
CABPRJ010000042.1	RepeatMasker	DNA/hAT	387740	388205	596	-	.	ID="RND-6_FAMILY-2017";Tend="1328";Tstart="815";shortTE="F";uid="43df686e-5452-4398-8b77-015f0103eda7"
CABPRJ010000042.1	RepeatMasker	Unknown	403304	403714	593	-	.	ID="RND-6_FAMILY-4955";Tend="1241";Tstart="857";shortTE="F";uid="0a772a30-7205-436a-8064-00ed87b23778"
CABPRJ010000042.1	RepeatMasker	DNA/hAT	196655	196954	415	-	.	ID="RND-6_FAMILY-2017";Tend="1308";Tstart="1039";shortTE="F";uid="7ab52d7f-c169-4818-8823-73c838e48457"
CABPRJ010000042.1	RepeatMasker	Unknown	135633	135950	586	-	.	ID="RND-6_FAMILY-5204";Tend="1481";Tstart="1174";shortTE="F";uid="9f359575-94f2-4c29-a0a3-4e2a2cab3480"
CABPRJ010000042.1	RepeatMasker	DNA/hAT-hAT19	164834	165379	2503	-	.	ID="RND-5_FAMILY-2790";Tend="1481";Tstart="897";shortTE="F";uid="11199069-5a22-4488-b6af-ac0151bc114a"
CABPRJ010000042.1	RepeatMasker	Unknown	291566	291698	417	-	.	ID="RND-5_FAMILY-2801";Tend="960";Tstart="835";shortTE="F";uid="942087d2-ba5c-4d1a-aab4-2517aa3945f4"
CABPRJ010000042.1	RepeatMasker	DNA	317119	317934	3232	-	.	ID="RND-5_FAMILY-1374";Tend="1552";Tstart="753";shortTE="F";uid="dc4aedc5-d7ec-48db-b97d-74db9b28c5a2"
CABPRJ010000042.1	RepeatMasker	Retroposon?	312025	312530	2167	-	.	ID="RND-5_FAMILY-3149";Tend="1392";Tstart="815";shortTE="F";uid="5814b3e7-1a19-4c80-b3bd-fa1aa4c765c1"
CABPRJ010000042.1	RepeatMasker	Retroposon?	202592	202904	767	-	.	ID="RND-6_FAMILY-3029";Tend="1378";Tstart="1046";shortTE="F";uid="4e3b27a2-dbf0-4db8-94c4-a794f96680eb"
CABPRJ010000042.1	RepeatMasker	DNA/hAT-Charlie	247152	247350	767	-	.	ID="RND-4_FAMILY-490";Tend="1203";Tstart="983";shortTE="F";uid="b953fc8e-ad9b-4226-ae74-b5819677797b"
CABPRJ010000042.1	RepeatMasker	Retroposon?	170805	170949	513	-	.	ID="RND-4_FAMILY-241";Tend="1437";Tstart="1291";shortTE="F";uid="537d6842-ed19-471b-888f-cd579d60fd33"
CABPRJ010000042.1	RepeatMasker	Unknown	166538	166824	630	-	.	ID="RND-6_FAMILY-5948";Tend="1109";Tstart="853";shortTE="F";uid="eb64f6b2-946f-462f-b780-dc33859c1327"
CABPRJ010000042.1	RepeatMasker	DNA/Ginger-1	298217	298382	687	-	.	ID="RND-6_FAMILY-10080";Tend="1164";Tstart="1004";shortTE="F";uid="bb9800a3-20d2-4fec-b2f8-15c02737ad1c"
CABPRJ010000042.1	RepeatMasker	Unknown	163378	164316	1829	-	.	ID="RND-5_FAMILY-542";TEgroup="ctg_42%7CRND-5_FAMILY-542%7C1";Tend="1766";Tstart="544";shortTE="F";uid="a01b9aaf-c958-40c7-9506-ff1ed91c6ea5"
CABPRJ010000042.1	RepeatMasker	DNA/hAT-hAT19	227813	227945	479	-	.	ID="DNA8-78_AP";Tend="166";Tstart="1";shortTE="F";uid="692e2b6b-0da8-4de6-bbd9-bed2f29b085d"
CABPRJ010000042.1	RepeatMasker	Retroposon?	95228	95349	422	-	.	ID="RND-4_FAMILY-241";Tend="1737";Tstart="1619";shortTE="F";uid="899595ed-b9b2-42d8-926b-2efe94db85e4"
CABPRJ010000042.1	RepeatMasker	DNA/Ginger-1	133493	133650	461	-	.	ID="RND-5_FAMILY-95";Tend="1025";Tstart="868";shortTE="F";uid="d4b101d0-1193-4d43-a132-8e68fc965f89"
CABPRJ010000042.1	RepeatMasker	DNA/Ginger-1	281465	282004	1395	-	.	ID="RND-6_FAMILY-35072";Tend="1637";Tstart="1150";shortTE="F";uid="5b8e34af-0083-4063-9190-8bb184148da3"
CABPRJ010000042.1	RepeatMasker	DNA	320441	321111	1901	-	.	ID="RND-6_FAMILY-2391";Tend="1732";Tstart="960";shortTE="F";uid="8ee2d7db-ccb0-4ff0-9b96-e834ef0b6849"
CABPRJ010000042.1	RepeatMasker	DNA/hAT-Tip100	358357	358791	1752	-	.	ID="RND-6_FAMILY-7682";Tend="1651";Tstart="1167";shortTE="F";uid="3d3fc5e7-030d-4ab5-b792-f9f9334b10ec"
CABPRJ010000042.1	RepeatMasker	Retroposon?	255343	255540	704	-	.	ID="RND-5_FAMILY-7401";Tend="1706";Tstart="913";shortTE="F";uid="d6eda021-a40b-47d1-963e-297ccefea7a0"
CABPRJ010000042.1	RepeatMasker	Retroposon?	294217	294644	1772	-	.	ID="RND-4_FAMILY-550";Tend="1646";Tstart="1223";shortTE="F";uid="791ce62a-a82f-40b6-a782-8c6935c550c3"
CABPRJ010000042.1	RepeatMasker	DNA/hAT	83906	84092	436	-	.	ID="RND-6_FAMILY-2017";Tend="1327";Tstart="1123";shortTE="F";uid="6ae98aa4-ed49-48e3-a579-99e4a678ffd8"
CABPRJ010000042.1	RepeatMasker	DNA/Ginger-1	327238	327496	798	-	.	ID="rnd-4_family-145";Tend="1202";Tstart="922";shortTE="F";uid="c65c5dbc-606d-44d9-a7ab-454dbd2229da"
CABPRJ010000042.1	RepeatMasker	Retroposon?	301009	301146	564	-	.	ID="RND-6_FAMILY-14413";Tend="1458";Tstart="1244";shortTE="F";uid="b4bc126a-e881-4a08-8e9d-6589226201c1"
CABPRJ010000042.1	RepeatMasker	DNA/hAT-Tip100	209213	209493	694	-	.	ID="RND-6_FAMILY-9406";Tend="1494";Tstart="1244";shortTE="F";uid="cc84bd3b-6cb0-4d8b-b976-01c438fb0143"
CABPRJ010000042.1	RepeatMasker	DNA	418594	419006	2385	-	.	ID="RND-6_FAMILY-12379";Tend="1341";Tstart="919";shortTE="F";uid="366ee09e-55b2-4ef9-ab52-a4422a704677"
CABPRJ010000042.1	RepeatMasker	LINE/CR1	280322	281182	1713	-	.	ID="RND-6_FAMILY-2181";Tend="1255";Tstart="333";shortTE="F";uid="6f552351-203d-45a2-b3d0-7386b37f9052"
CABPRJ010000042.1	RepeatMasker	DNA/hAT-Tip100	49433	49623	535	-	.	ID="RND-5_FAMILY-5865";TEgroup="ctg_42%7CRND-5_FAMILY-5865%7C1";Tend="1272";Tstart="939";shortTE="T";uid="6bd26e4c-ec1a-4099-ae0c-d73b8a9f183d"
CABPRJ010000042.1	RepeatMasker	DNA	267686	267949	519	-	.	ID="TTAA20_AP";Tend="641";Tstart="415";shortTE="F";uid="7153f25c-1628-439b-bfdb-84c72ced109c"
CABPRJ010000042.1	RepeatMasker	DNA/Ginger-1	162695	162898	570	-	.	ID="RND-1_FAMILY-12";Tend="1493";Tstart="1303";shortTE="F";uid="9430fba7-9366-44f8-876b-66ece8f1f36f"
CABPRJ010000042.1	RepeatMasker	DNA/hAT-hATm	308722	309192	1875	-	.	ID="RND-6_FAMILY-3557";Tend="1233";Tstart="633";shortTE="F";uid="c86cddd3-f927-4e87-85ce-da1f15d6d728"
CABPRJ010000042.1	RepeatMasker	DNA	385817	386085	853	-	.	ID="ttaa2b_ap";Tend="347";Tstart="80";shortTE="F";uid="bbbfb263-1020-45e3-a20f-80422133125d"
CABPRJ010000042.1	RepeatMasker	DNA/Ginger-1	274506	274683	2073	-	.	ID="rnd-1_family-12";Tend="1322";Tstart="774";shortTE="F";uid="adb66ba9-8a4a-4e1e-bdb9-bb0283875dc8"
CABPRJ010000422.1	RepeatMasker	Unknown	96	430	944	-	.	ID="RND-5_FAMILY-1431";TEgroup="ctg_422%7CRND-5_FAMILY-1431%7C1";Tend="1451";Tstart="917";shortTE="F";uid="6fc951ae-158d-46c2-9af8-0aeb8e9fdfbe"
CABPRJ010000423.1	RepeatMasker	Unknown	1	348	2165	+	.	ID="RND-1_FAMILY-149";Tend="2146";Tstart="1802";shortTE="F";uid="6fcd72b2-07e4-4e61-8f2c-f72f8f60c34f"
CABPRJ010000423.1	RepeatMasker	Unknown	270	581	1061	-	.	ID="RND-5_FAMILY-4967";Tend="1533";Tstart="1273";shortTE="F";uid="4557a793-c02c-4c81-881e-9a6d87ef32de"
CABPRJ010000424.1	RepeatMasker	Retroposon?	167	581	1732	+	.	ID="RND-1_FAMILY-35";Tend="1228";Tstart="808";shortTE="F";uid="9682d0cb-73c6-401d-8ec2-b70422a01e8f"
CABPRJ010000425.1	RepeatMasker	Unknown	1	571	4487	+	.	ID="RND-1_FAMILY-215";Tend="1440";Tstart="876";shortTE="F";uid="a8b5f7f1-04ae-4e58-a2ab-d550eead6873"
CABPRJ010000428.1	RepeatMasker	Retroposon?	256	571	1841	+	.	ID="RND-6_FAMILY-13139";Tend="1192";Tstart="877";shortTE="F";uid="92823db6-c4e1-49c5-8ed3-069e0763f14c"
CABPRJ010000428.1	RepeatMasker	Retroposon?	199	424	585	-	.	ID="RND-5_FAMILY-7470";Tend="1606";Tstart="1394";shortTE="F";uid="46ec0703-a82b-4b43-849d-41402a639bac"
CABPRJ010000043.1	RepeatMasker	Unknown	257442	257774	2288	+	.	ID="RND-5_FAMILY-2421";Tend="1239";Tstart="892";shortTE="F";uid="a119ce78-421d-4bff-ba74-0a1f4ad9f7d8"
```
