## Supplementary material for "Transposon accumulation at xenobiotic gene family loci: a comparative genomic analysis in aphids": Sup_File_S2: cinaraCedri.filteredRepeats.gff (part 28 of 43)

```
CABPRJ010000043.1	RepeatMasker	DNA	160487	160652	498	+	.	ID="TTAA5_AP";Tend="186";Tstart="10";shortTE="F";uid="f7b937ae-27f5-452f-8f54-b1cb723a1276"
CABPRJ010000043.1	RepeatMasker	Retroposon?	33991	34270	1103	+	.	ID="RND-5_FAMILY-8932";Tend="1349";Tstart="1068";shortTE="F";uid="5a41e25b-364a-49bf-8565-61405a756e83"
CABPRJ010000043.1	RepeatMasker	DNA/hAT-hATm	229513	229687	530	+	.	ID="HAT-4C_AP";Tend="183";Tstart="2";shortTE="F";uid="dd8f4750-d886-4ae3-bede-cbeb746f120d"
CABPRJ010000043.1	RepeatMasker	DNA/Ginger-1	69924	70089	408	+	.	ID="RND-1_FAMILY-12";Tend="1085";Tstart="928";shortTE="F";uid="928e76da-22b8-465a-b09c-08bb1b18e971"
CABPRJ010000043.1	RepeatMasker	Retroposon?	411391	411696	1179	+	.	ID="RND-5_FAMILY-4854";Tend="568";Tstart="210";shortTE="F";uid="ba2c389d-ec78-4a1c-b6cc-bc4dfb1657fb"
CABPRJ010000043.1	RepeatMasker	DNA	230593	230721	402	+	.	ID="ttaa2b_ap";Tend="347";Tstart="224";shortTE="F";uid="e5d4d801-14e0-4207-830e-e8a301074a2c"
CABPRJ010000043.1	RepeatMasker	DNA/Kolobok-E	309239	309441	580	+	.	ID="RND-6_FAMILY-1882";Tend="186";Tstart="14";shortTE="F";uid="c0a51d3f-a275-409d-9662-ba1866d05a53"
CABPRJ010000043.1	RepeatMasker	Retroposon?	411722	412005	637	+	.	ID="RND-4_FAMILY-1821";Tend="2519";Tstart="2232";shortTE="F";uid="274b54e5-611c-49b0-8444-0dd02b608d29"
CABPRJ010000043.1	RepeatMasker	DNA/Ginger-1	66262	66537	579	+	.	ID="rnd-2_family-26";Tend="1231";Tstart="719";shortTE="F";uid="10274585-04a0-48d3-908c-6e9d75897b97"
CABPRJ010000043.1	RepeatMasker	LINE/I-Jockey	73415	74002	1086	+	.	ID="RND-5_FAMILY-1720";Tend="1493";Tstart="870";shortTE="F";uid="ccc12f47-1cb0-4268-aedb-b0d4316b4fec"
CABPRJ010000043.1	RepeatMasker	DNA/hAT-Tip100	126416	126548	596	+	.	ID="RND-5_FAMILY-2709";Tend="930";Tstart="800";shortTE="F";uid="12615887-f9dc-482d-ac56-0fb770d4bc1d"
CABPRJ010000043.1	RepeatMasker	DNA	387350	387799	1175	+	.	ID="TTAA5_AP";Tend="442";Tstart="1";shortTE="F";uid="b13e34f9-bf79-4cbd-a0fa-462573245b88"
CABPRJ010000043.1	RepeatMasker	DNA	404998	405126	410	+	.	ID="RND-5_FAMILY-2609";Tend="1313";Tstart="1209";shortTE="F";uid="380be6b6-ca84-4c01-ac6a-98ee40c0f2e6"
CABPRJ010000043.1	RepeatMasker	DNA	40791	41207	2425	+	.	ID="RND-6_FAMILY-12379";Tend="1365";Tstart="921";shortTE="F";uid="7ea315ca-cb25-4ed6-af89-bbce29653ab1"
CABPRJ010000043.1	RepeatMasker	DNA/MULE-MuDR	430121	430245	643	+	.	ID="RND-5_FAMILY-11146";Tend="1179";Tstart="1055";shortTE="F";uid="1e7d978e-b219-49a9-ac7b-fec530845a54"
CABPRJ010000043.1	RepeatMasker	DNA	138240	138357	414	+	.	ID="RND-5_FAMILY-2609";Tend="1448";Tstart="1323";shortTE="F";uid="ef2ed9bc-e89d-4cd1-a750-06390465da2c"
CABPRJ010000043.1	RepeatMasker	DNA/hAT-Charlie	386390	386571	1026	+	.	ID="RND-5_FAMILY-2808";Tend="1362";Tstart="1195";shortTE="F";uid="dc30657c-88a9-40b2-a2b2-f91837b3f5f1"
CABPRJ010000043.1	RepeatMasker	DNA	282008	282393	1329	+	.	ID="RND-6_FAMILY-15871";Tend="1568";Tstart="1146";shortTE="F";uid="09b22871-31f3-435b-a347-8da39bbf4a6d"
CABPRJ010000043.1	RepeatMasker	DNA	67715	68014	1942	+	.	ID="RND-5_FAMILY-85";Tend="1223";Tstart="926";shortTE="F";uid="5598f156-3a07-45ad-8bb7-c15c0763d6cd"
CABPRJ010000043.1	RepeatMasker	DNA/hAT-Charlie	244352	244741	1539	+	.	ID="RND-5_FAMILY-3557";Tend="1388";Tstart="988";shortTE="F";uid="50b72d8d-697c-4b69-9858-d37e87f8bee6"
CABPRJ010000043.1	RepeatMasker	Unknown	22898	23318	1819	+	.	ID="RND-5_FAMILY-1837";Tend="1582";Tstart="1110";shortTE="F";uid="cc13041f-10fa-48bf-ac0d-9f969e85471e"
CABPRJ010000043.1	RepeatMasker	Unknown	375319	375539	1307	+	.	ID="RND-4_FAMILY-3362";Tend="1140";Tstart="921";shortTE="F";uid="202fcacb-14ea-4701-b184-2f0f465a0145"
CABPRJ010000043.1	RepeatMasker	DNA	235138	235452	914	+	.	ID="TTAA2B_AP";Tend="320";Tstart="1";shortTE="F";uid="c6a332eb-c615-44af-96da-523a8f258f39"
CABPRJ010000043.1	RepeatMasker	DNA/hAT	411167	411395	917	+	.	ID="RND-6_FAMILY-2017";Tend="1311";Tstart="1090";shortTE="F";uid="37285ac6-eb7a-4054-99f3-1b56f32167cf"
CABPRJ010000043.1	RepeatMasker	Retroposon?	384186	384727	665	+	.	ID="RND-4_FAMILY-241";Tend="1730";Tstart="1133";shortTE="F";uid="f08d7848-e0a0-4740-b789-6a024cae9b4d"
CABPRJ010000043.1	RepeatMasker	DNA/Ginger-1	250790	251176	481	+	.	ID="RND-5_FAMILY-95";TEgroup="ctg_43%7CRND-5_FAMILY-95%7C1";Tend="1704";Tstart="923";shortTE="F";uid="787362af-0285-4954-a44d-19f1c93010bd"
CABPRJ010000043.1	RepeatMasker	Unknown	374014	374482	2267	+	.	ID="RND-4_FAMILY-1421";Tend="1467";Tstart="964";shortTE="F";uid="7f8e1148-3149-4b22-9437-18178e097e4f"
CABPRJ010000043.1	RepeatMasker	DNA/Ginger-1	326780	327518	3534	+	.	ID="rnd-1_family-12";Tend="2083";Tstart="890";shortTE="F";uid="0c4b8416-82b9-4fd7-999c-b07af313103a"
CABPRJ010000043.1	RepeatMasker	Retroposon?	350886	351109	887	+	.	ID="RND-1_FAMILY-193";Tend="1087";Tstart="864";shortTE="F";uid="8c54d0b8-8a1d-42b5-8bc4-e49e43b6a18d"
CABPRJ010000043.1	RepeatMasker	DNA/hAT	187135	187523	977	+	.	ID="RND-5_FAMILY-4128";Tend="1457";Tstart="921";shortTE="F";uid="8d88d777-40eb-4b70-80fa-b2a7a846806b"
CABPRJ010000043.1	RepeatMasker	DNA/Ginger-1	77539	78586	2071	+	.	ID="RND-6_FAMILY-4094";TEgroup="ctg_43%7CRND-6_FAMILY-4094%7C1";Tend="2455";Tstart="847";shortTE="F";uid="a84cf016-d6fe-4e77-b29f-112ea93682fe"
CABPRJ010000043.1	RepeatMasker	DNA/hAT-Tip100	378570	378732	930	+	.	ID="RND-5_FAMILY-158";Tend="892";Tstart="737";shortTE="F";uid="4ec6f2e1-cfc6-4e4d-88b3-768e3d22dc56"
CABPRJ010000043.1	RepeatMasker	RC/Helitron	325332	325463	510	+	.	ID="RND-6_FAMILY-9356";Tend="363";Tstart="246";shortTE="F";uid="faf50997-7157-4a6c-bcdc-7a0e851d477d"
CABPRJ010000043.1	RepeatMasker	RC/Helitron	125677	126107	668	+	.	ID="RND-5_FAMILY-5861";TEgroup="ctg_43%7CRND-5_FAMILY-5861%7C1";Tend="1166";Tstart="833";shortTE="F";uid="d7d48e31-ed67-48d0-a0ad-b5220c284b67"
CABPRJ010000043.1	RepeatMasker	Retroposon?	87915	88964	4235	+	.	ID="RND-5_FAMILY-7401";Tend="2164";Tstart="1005";shortTE="F";uid="fccb7345-bf64-47eb-9b94-4519ac2fe864"
CABPRJ010000043.1	RepeatMasker	DNA/hAT-Tip100	51078	51228	608	+	.	ID="RND-6_FAMILY-623";Tend="732";Tstart="570";shortTE="F";uid="b9eea964-7c94-42dd-a589-ab92dbae385a"
CABPRJ010000043.1	RepeatMasker	Retroposon?	84915	85427	2104	+	.	ID="RND-6_FAMILY-5185";Tend="1760";Tstart="1254";shortTE="F";uid="bb205aef-ae68-4234-b4ff-0b57696d114c"
CABPRJ010000043.1	RepeatMasker	Retroposon?	57164	57407	1581	+	.	ID="RND-4_FAMILY-241";Tend="1695";Tstart="630";shortTE="F";uid="ecdb6add-5afc-44af-8b0e-be2b812a58f1"
CABPRJ010000043.1	RepeatMasker	DNA/Ginger-1	198067	198607	2145	+	.	ID="RND-1_FAMILY-12";Tend="1488";Tstart="928";shortTE="F";uid="90aaec66-0a5e-4321-a030-5839ba1ea41d"
CABPRJ010000043.1	RepeatMasker	Unknown	48245	48592	1362	+	.	ID="RND-1_FAMILY-98";TEgroup="ctg_43%7CRND-1_FAMILY-98%7C1";Tend="1178";Tstart="956";shortTE="F";uid="101a7456-1295-4b98-a694-d344237023b8"
CABPRJ010000043.1	RepeatMasker	DNA/hAT-hAT19	78581	78775	447	+	.	ID="RND-6_FAMILY-17847";Tend="1672";Tstart="1474";shortTE="F";uid="6dcb76e9-d1a8-4689-b63c-7e8a598dae0b"
CABPRJ010000043.1	RepeatMasker	Retroposon?	2575	2744	781	+	.	ID="RND-6_FAMILY-3029";Tend="938";Tstart="782";shortTE="F";uid="0dfa8fdf-7e59-4f02-a3fd-89d719c7ca06"
CABPRJ010000043.1	RepeatMasker	Unknown	172832	172970	765	+	.	ID="RND-1_FAMILY-131";Tend="1067";Tstart="924";shortTE="F";uid="3b184627-f739-495e-a60c-95eff55f2930"
CABPRJ010000043.1	RepeatMasker	Unknown	58796	59096	1293	+	.	ID="RND-6_FAMILY-3236";Tend="1574";Tstart="1285";shortTE="F";uid="47e7acf4-67b3-419e-a910-4590bea8a8d2"
CABPRJ010000043.1	RepeatMasker	DNA/hAT-hAT19	379851	380468	3262	+	.	ID="RND-5_FAMILY-4782";Tend="1612";Tstart="968";shortTE="F";uid="a82b5168-4bdd-4050-a5fb-23b39cc71a92"
CABPRJ010000043.1	RepeatMasker	DNA/PIF-Harbinger	422600	422731	736	+	.	ID="RND-6_FAMILY-10613";Tend="1074";Tstart="942";shortTE="F";uid="ea04b8d9-f46d-4761-876c-b90a5c6100c8"
CABPRJ010000043.1	RepeatMasker	DNA/hAT-Tip100	278014	278551	2282	+	.	ID="rnd-6_family-7682";Tend="1650";Tstart="740";shortTE="F";uid="a327219f-0f9e-46d3-be92-6faf6a8bc09d"
CABPRJ010000043.1	RepeatMasker	DNA/PIF-Harbinger	423505	423731	424	+	.	ID="RND-6_FAMILY-10613";Tend="1833";Tstart="1616";shortTE="F";uid="bec6820b-00d8-4cae-89f4-10dfc5b065cb"
CABPRJ010000043.1	RepeatMasker	Unknown	317856	318599	3530	+	.	ID="RND-6_FAMILY-11785";Tend="1600";Tstart="898";shortTE="F";uid="83eb01de-1c69-4742-bd97-74aa4a577d93"
CABPRJ010000043.1	RepeatMasker	DNA/Ginger-1	239956	240255	2039	+	.	ID="RND-1_FAMILY-0";Tend="1085";Tstart="789";shortTE="F";uid="125dca9e-b6cd-4e77-a33f-04b0448336de"
CABPRJ010000043.1	RepeatMasker	Unknown	60490	60602	490	+	.	ID="RND-5_FAMILY-671";Tend="1321";Tstart="1206";shortTE="F";uid="a170ee13-d6dd-40db-b6bd-18d9cdb7d137"
CABPRJ010000043.1	RepeatMasker	DNA/Ginger-1	305748	305911	1082	+	.	ID="RND-6_FAMILY-4437";Tend="1284";Tstart="1114";shortTE="F";uid="ce7d7a0c-ce79-4917-8122-6e5a1dbda40e"
CABPRJ010000043.1	RepeatMasker	DNA/Kolobok-E	164112	164300	591	+	.	ID="RND-6_FAMILY-22761";Tend="1077";Tstart="901";shortTE="F";uid="74ca5caa-7b8a-4651-87db-63d59a06f1a5"
CABPRJ010000043.1	RepeatMasker	Retroposon?	350123	350640	882	+	.	ID="RND-5_FAMILY-7401";Tend="1332";Tstart="794";shortTE="F";uid="e060b15c-ddc8-4872-b940-28373a6babc6"
CABPRJ010000043.1	RepeatMasker	DNA/MULE-MuDR	222735	222951	527	+	.	ID="RND-6_FAMILY-13359";Tend="1106";Tstart="894";shortTE="F";uid="73ac32fc-d7a1-458b-8b01-30c4bc45c34b"
CABPRJ010000043.1	RepeatMasker	DNA	273722	273941	518	+	.	ID="RND-6_FAMILY-3139";Tend="1684";Tstart="1442";shortTE="F";uid="c4211d0c-1087-46e5-8672-add02785f55d"
CABPRJ010000043.1	RepeatMasker	DNA/hAT-Charlie	155172	155403	621	+	.	ID="DNA8-32_AP";Tend="240";Tstart="1";shortTE="F";uid="b6798e8b-0ea2-403b-87ed-f4f84aa9fac9"
CABPRJ010000043.1	RepeatMasker	DNA/Ginger-1	314083	314625	3649	+	.	ID="RND-4_FAMILY-237";Tend="1680";Tstart="1122";shortTE="F";uid="8b7d8042-4624-41e3-889d-2f8365bd68ff"
CABPRJ010000043.1	RepeatMasker	DNA/hAT-Charlie	292337	292475	506	+	.	ID="RND-5_FAMILY-2956";Tend="1295";Tstart="1155";shortTE="F";uid="61ca3b5d-4951-42f3-9fd0-c08ddf2e2f75"
CABPRJ010000043.1	RepeatMasker	Retroposon?	76011	76253	983	+	.	ID="RND-4_FAMILY-241";Tend="1793";Tstart="1552";shortTE="F";uid="511b1d73-1fbc-48ed-ad2b-075836f07065"
CABPRJ010000043.1	RepeatMasker	Retroposon?	306536	306775	433	+	.	ID="RND-1_FAMILY-3";Tend="1775";Tstart="1497";shortTE="F";uid="6e53b9e5-91d7-4513-b519-de624b4a93b9"
CABPRJ010000043.1	RepeatMasker	Retroposon?	87114	87582	490	+	.	ID="RND-4_FAMILY-241";Tend="1281";Tstart="784";shortTE="F";uid="d23e7880-1a6e-4de7-b96f-3b7cda77feac"
CABPRJ010000043.1	RepeatMasker	DNA/Ginger-1	269335	269780	2388	+	.	ID="RND-1_FAMILY-58";Tend="1297";Tstart="880";shortTE="F";uid="684b2d44-437d-48cc-8736-9678a8388fdf"
CABPRJ010000043.1	RepeatMasker	Retroposon?	41575	42049	2536	+	.	ID="RND-5_FAMILY-3149";Tend="1468";Tstart="959";shortTE="F";uid="ba9a89e1-f2dc-4e15-82de-87fcbe09071f"
CABPRJ010000043.1	RepeatMasker	Retroposon?	4716	4977	1206	+	.	ID="RND-5_FAMILY-5072";Tend="1460";Tstart="1185";shortTE="F";uid="9976e4c6-6ecc-43bc-819e-62a08e69dd3d"
CABPRJ010000043.1	RepeatMasker	DNA	49695	49961	709	+	.	ID="TTAA2C_AP";Tend="420";Tstart="167";shortTE="F";uid="e2af08f3-55e6-46c3-b9e3-0e3b955ba071"
CABPRJ010000043.1	RepeatMasker	Retroposon?	127585	128007	1125	+	.	ID="RND-6_FAMILY-14413";Tend="1365";Tstart="684";shortTE="F";uid="52ea2197-2a8f-4b5e-b24a-6c8ffb501137"
CABPRJ010000043.1	RepeatMasker	Retroposon?	434391	434677	764	+	.	ID="RND-6_FAMILY-146";Tend="1184";Tstart="892";shortTE="F";uid="af48a2c8-f2a2-4788-a118-7b2197bb7a45"
CABPRJ010000043.1	RepeatMasker	DNA/hAT-Tip100	249617	249849	849	+	.	ID="RND-6_FAMILY-9406";Tend="1190";Tstart="966";shortTE="F";uid="31bc1a1c-6297-4e73-a55f-5b4b9f1e9af6"
CABPRJ010000043.1	RepeatMasker	DNA/Ginger-1	139992	140152	574	+	.	ID="RND-4_FAMILY-237";Tend="1713";Tstart="1564";shortTE="F";uid="7d65bef8-c9c0-46da-aed3-de63cbd433e2"
CABPRJ010000043.1	RepeatMasker	DNA/hAT-hAT19	159670	159794	537	+	.	ID="RND-5_FAMILY-1359";Tend="1332";Tstart="1203";shortTE="F";uid="6c773ee9-8bba-4e60-a5fc-0a1fb4f0b51a"
CABPRJ010000043.1	RepeatMasker	DNA/Ginger-1	385882	386169	648	+	.	ID="RND-4_FAMILY-318";Tend="1000";Tstart="681";shortTE="F";uid="c3ee654c-bef7-4d62-b63d-dd0e28679420"
CABPRJ010000043.1	RepeatMasker	DNA/hAT-Tip100	220203	220359	435	+	.	ID="RND-4_FAMILY-1424";Tend="1172";Tstart="1039";shortTE="F";uid="baff9c5d-ef8b-4e70-b05b-3dc81b55b33f"
CABPRJ010000043.1	RepeatMasker	Retroposon?	35944	36394	985	+	.	ID="RND-5_FAMILY-7401";Tend="1857";Tstart="1351";shortTE="F";uid="5a0a6a37-290b-4d68-b221-de8bead81319"
CABPRJ010000043.1	RepeatMasker	Unknown	365310	365502	600	+	.	ID="RND-6_FAMILY-5446";Tend="1544";Tstart="1367";shortTE="F";uid="af2e6e0c-19be-406a-8318-8dd56a75a357"
CABPRJ010000043.1	RepeatMasker	DNA/hAT-Charlie	276403	276644	1228	+	.	ID="RND-5_FAMILY-5800";Tend="1435";Tstart="1198";shortTE="F";uid="a38126e9-a1c7-4846-8c41-7a4891e75b37"
CABPRJ010000043.1	RepeatMasker	Retroposon?	61370	62067	3882	+	.	ID="RND-4_FAMILY-550";Tend="1642";Tstart="921";shortTE="F";uid="d7a302f3-1276-4d2b-93e2-756004defa26"
CABPRJ010000043.1	RepeatMasker	DNA/Ginger-1	268762	268994	1200	+	.	ID="RND-5_FAMILY-95";Tend="1254";Tstart="1021";shortTE="F";uid="366e82b5-4153-413f-9e3d-eb46e292741f"
CABPRJ010000043.1	RepeatMasker	DNA/hAT-hAT19	159135	159433	1077	+	.	ID="RND-6_FAMILY-6478";Tend="1263";Tstart="1006";shortTE="F";uid="927937e2-7d19-4a60-a4b4-3f24728b11ac"
CABPRJ010000043.1	RepeatMasker	Unknown	227801	228131	973	+	.	ID="RND-6_FAMILY-38420";Tend="1409";Tstart="1080";shortTE="F";uid="42ca7148-40a8-4842-8004-5ad2052b705f"
CABPRJ010000043.1	RepeatMasker	Unknown	196902	197568	1751	+	.	ID="RND-6_FAMILY-9429";Tend="1638";Tstart="897";shortTE="F";uid="ec471213-5796-4cd5-abac-4f559ee85673"
CABPRJ010000043.1	RepeatMasker	DNA/hAT-Tip100	428221	429518	7634	+	.	ID="RND-5_FAMILY-1629";Tend="2076";Tstart="738";shortTE="F";uid="180e92b4-486f-46c2-89e7-79c986fdb3f9"
CABPRJ010000043.1	RepeatMasker	DNA	368671	369006	464	+	.	ID="ttaa3c_ap";Tend="425";Tstart="94";shortTE="F";uid="83026901-5648-4bef-9547-37a19f88bde0"
CABPRJ010000043.1	RepeatMasker	Retroposon?	24358	24458	570	+	.	ID="RND-6_FAMILY-2796";Tend="788";Tstart="687";shortTE="F";uid="57f57e56-9e14-4234-b06a-2a19e9a15af8"
CABPRJ010000043.1	RepeatMasker	DNA/Ginger-1	279863	279964	406	+	.	ID="RND-5_FAMILY-5114";Tend="1933";Tstart="1827";shortTE="F";uid="264c2cb1-9bb8-4939-ab45-2eb5a00871a5"
CABPRJ010000043.1	RepeatMasker	DNA/hAT-Tip100	406206	406868	3941	+	.	ID="RND-4_FAMILY-4790";Tend="1441";Tstart="802";shortTE="F";uid="12da5285-cd27-48f5-a313-d33cdce54297"
CABPRJ010000043.1	RepeatMasker	RC/Helitron	121641	121976	1387	+	.	ID="RND-5_FAMILY-3591";Tend="2467";Tstart="2130";shortTE="F";uid="59ab2add-9c84-4b75-b727-281c119984e9"
CABPRJ010000043.1	RepeatMasker	Unknown	232906	233220	1330	+	.	ID="RND-5_FAMILY-14444";Tend="1212";Tstart="918";shortTE="F";uid="559c2f28-3eca-4c64-9880-42b4b3747241"
CABPRJ010000043.1	RepeatMasker	DNA/Ginger-1	217562	217811	656	+	.	ID="RND-2_FAMILY-26";Tend="1936";Tstart="1709";shortTE="F";uid="3df06c26-0575-4bf5-922f-ea9167c1ae1f"
CABPRJ010000043.1	RepeatMasker	RC/Helitron	23468	23720	666	+	.	ID="RND-6_FAMILY-27534";Tend="1660";Tstart="1410";shortTE="F";uid="ab891a76-1b58-425d-92d8-cb1385543223"
CABPRJ010000043.1	RepeatMasker	LINE/RTE-BovB	66561	66949	719	+	.	ID="RND-6_FAMILY-2124";Tend="1557";Tstart="1161";shortTE="F";uid="47f4fb8b-d5cd-4063-990b-f07573bc0f36"
CABPRJ010000043.1	RepeatMasker	DNA/Ginger-1	420415	421204	2637	+	.	ID="rnd-5_family-95";Tend="1667";Tstart="846";shortTE="F";uid="db33b5c4-18dd-481a-be30-19cdcb1d3ae1"
CABPRJ010000043.1	RepeatMasker	Retroposon?	356544	356784	921	+	.	ID="RND-6_FAMILY-13139";Tend="1066";Tstart="846";shortTE="F";uid="e0bd5f1a-0806-4b26-85cb-f7e760605586"
CABPRJ010000043.1	RepeatMasker	Unknown	24861	25124	833	+	.	ID="RND-5_FAMILY-860";Tend="1436";Tstart="1198";shortTE="F";uid="2f12edd8-2682-40cc-8c29-8f18adfbcd46"
CABPRJ010000043.1	RepeatMasker	Retroposon?	4590	4713	758	+	.	ID="RND-6_FAMILY-5185";Tend="746";Tstart="623";shortTE="F";uid="b8dde951-5c00-4124-8853-3b0ce9b7d02b"
CABPRJ010000043.1	RepeatMasker	DNA/hAT-Charlie	424645	425044	2047	+	.	ID="RND-4_FAMILY-752";Tend="1384";Tstart="986";shortTE="F";uid="6f9e3a36-2bd3-49aa-8e93-718f258d321a"
CABPRJ010000043.1	RepeatMasker	Unknown	436696	436820	576	+	.	ID="RND-6_FAMILY-23275";Tend="1058";Tstart="934";shortTE="F";uid="7b9e44d7-0fbc-44c2-afca-6046984b54ed"
CABPRJ010000043.1	RepeatMasker	DNA/Ginger-1	51448	51766	1287	+	.	ID="rnd-1_family-12";Tend="1454";Tstart="1236";shortTE="F";uid="dee0b4b9-12ba-4c8a-8885-a7e910636592"
CABPRJ010000043.1	RepeatMasker	LINE/I	367518	368566	6297	+	.	ID="RND-4_FAMILY-1900";Tend="1872";Tstart="837";shortTE="F";uid="2e10a1ae-671d-4332-825d-dd4e27f73ff8"
CABPRJ010000043.1	RepeatMasker	DNA	438286	440233	11085	+	.	ID="RND-6_FAMILY-1566";Tend="1849";Tstart="1";shortTE="F";uid="904b0757-293d-4ab5-b6da-10630029ee2b"
CABPRJ010000043.1	RepeatMasker	Unknown	10698	10910	1176	+	.	ID="RND-5_FAMILY-7479";Tend="1158";Tstart="961";shortTE="F";uid="cdd4e919-a555-41f6-a547-930048a24b61"
CABPRJ010000043.1	RepeatMasker	Unknown	272673	272790	424	+	.	ID="RND-1_FAMILY-20";Tend="1648";Tstart="1531";shortTE="F";uid="3ed2f79e-fd94-4990-8899-5a6c57325d59"
CABPRJ010000043.1	RepeatMasker	DNA/Ginger-1	330554	330688	648	+	.	ID="RND-2_FAMILY-26";Tend="1924";Tstart="1798";shortTE="F";uid="d74e580a-25d8-4d6a-8b91-e29b19d14036"
CABPRJ010000043.1	RepeatMasker	DNA	383408	383876	2986	+	.	ID="RND-5_FAMILY-85";Tend="1452";Tstart="955";shortTE="F";uid="f4aa82da-59b2-4a8b-bcdf-5d29a6b3c9eb"
CABPRJ010000043.1	RepeatMasker	Retroposon?	449542	449831	1254	+	.	ID="SINE2-1_AP";Tend="324";Tstart="1";shortTE="F";uid="affae735-fb1e-4f23-ac05-ab9859537902"
CABPRJ010000043.1	RepeatMasker	Retroposon?	145301	145457	690	+	.	ID="RND-5_FAMILY-8932";Tend="1082";Tstart="928";shortTE="F";uid="6de90b46-7a08-441c-87b9-19cabe72554c"
CABPRJ010000043.1	RepeatMasker	DNA/Ginger-1	32653	33177	2908	+	.	ID="RND-1_FAMILY-12";Tend="1460";Tstart="928";shortTE="F";uid="a09839b7-9149-4869-b299-7af0d3dec1a4"
CABPRJ010000043.1	RepeatMasker	Retroposon?	397881	398357	2822	+	.	ID="RND-5_FAMILY-3149";Tend="1460";Tstart="995";shortTE="F";uid="e8516275-4466-4474-8fea-0729d178c3a6"
CABPRJ010000043.1	RepeatMasker	Unknown	363412	363673	805	+	.	ID="RND-6_FAMILY-5948";Tend="1083";Tstart="853";shortTE="F";uid="0822e2d2-fd0c-4c6e-b9e2-d765f5d9d0f1"
CABPRJ010000043.1	RepeatMasker	Retroposon?	190429	190574	467	+	.	ID="RND-1_FAMILY-35";Tend="2040";Tstart="1893";shortTE="F";uid="0359ba13-e593-44a3-a255-8f84850d0042"
CABPRJ010000043.1	RepeatMasker	DNA/Ginger-1	189609	189825	469	+	.	ID="RND-5_FAMILY-95";Tend="1625";Tstart="1376";shortTE="F";uid="3b9e31c0-7752-411f-9726-0d552e2e30e7"
CABPRJ010000043.1	RepeatMasker	Retroposon?	89666	89846	853	+	.	ID="RND-6_FAMILY-14413";Tend="1106";Tstart="929";shortTE="F";uid="f60efdf9-c93d-4e56-840f-999b36372dd8"
CABPRJ010000043.1	RepeatMasker	DNA/hAT	230060	230248	649	+	.	ID="RND-5_FAMILY-6846";Tend="1531";Tstart="1270";shortTE="F";uid="cad626cc-daeb-4dd5-8c8f-8e5dfb1a8ae7"
CABPRJ010000043.1	RepeatMasker	Retroposon?	421355	421773	1044	+	.	ID="RND-6_FAMILY-408";Tend="1842";Tstart="1480";shortTE="F";uid="6f6f4934-d5a4-4b9c-b162-d347b99b7cf4"
CABPRJ010000043.1	RepeatMasker	DNA	109191	109585	664	+	.	ID="TTAA2B_AP";Tend="426";Tstart="31";shortTE="F";uid="3b368127-d14a-4f5d-b32e-294bef07427c"
CABPRJ010000043.1	RepeatMasker	DNA/hAT-Tip100	108155	108735	2838	+	.	ID="RND-6_FAMILY-9406";Tend="1587";Tstart="972";shortTE="F";uid="28067ffc-5c2a-4fdf-9ed0-444ac46c4ae6"
CABPRJ010000043.1	RepeatMasker	DNA/hAT-hAT19	152129	152453	1619	+	.	ID="RND-5_FAMILY-4782";Tend="1648";Tstart="1326";shortTE="F";uid="05f10cdd-f6ab-4662-8a0a-90754ba5c90a"
CABPRJ010000043.1	RepeatMasker	DNA/hAT-Tip100	290882	291013	560	+	.	ID="RND-5_FAMILY-9334";Tend="1376";Tstart="1265";shortTE="F";uid="a03a2f96-99c3-44d1-b626-86858d2f629d"
CABPRJ010000043.1	RepeatMasker	DNA/hAT	228950	229288	2086	+	.	ID="RND-6_FAMILY-2017";Tend="1325";Tstart="996";shortTE="F";uid="7fe3c51f-55e3-4a9e-8824-a37849d383b0"
CABPRJ010000043.1	RepeatMasker	DNA/MULE-MuDR	272869	273061	682	+	.	ID="RND-6_FAMILY-9437";Tend="1235";Tstart="1048";shortTE="F";uid="7ae1a9b2-ac2e-40b0-8104-368246a90bc0"
CABPRJ010000043.1	RepeatMasker	LINE/R1	120803	121203	794	+	.	ID="RND-5_FAMILY-732";Tend="1570";Tstart="1183";shortTE="F";uid="ba5b451f-ac77-4af2-8e20-28be5657c870"
CABPRJ010000043.1	RepeatMasker	Retroposon?	149920	150096	454	+	.	ID="RND-6_FAMILY-3029";Tend="873";Tstart="687";shortTE="F";uid="e7c22164-54c1-457b-9383-3d1d99c10df7"
CABPRJ010000043.1	RepeatMasker	DNA/Ginger-1	57408	58087	1616	+	.	ID="RND-5_FAMILY-95";Tend="1671";Tstart="1007";shortTE="F";uid="2f0a23a2-8b04-491a-8732-77daea536d36"
CABPRJ010000043.1	RepeatMasker	DNA/Ginger-1	299767	300119	1409	+	.	ID="RND-2_FAMILY-26";Tend="1801";Tstart="1438";shortTE="F";uid="06b6756c-f9b3-4f6f-a94f-f6451a844a9e"
CABPRJ010000043.1	RepeatMasker	DNA/Ginger-1	87619	87735	564	+	.	ID="RND-6_FAMILY-975";Tend="1249";Tstart="1136";shortTE="F";uid="dc8b22df-f5f1-41e7-baa0-92cb07f0c0f3"
CABPRJ010000043.1	RepeatMasker	DNA/hAT-Charlie	147520	147635	601	+	.	ID="RND-5_FAMILY-2325";Tend="1393";Tstart="1280";shortTE="F";uid="c7ede4dc-dcec-4466-bbc8-26216b582b3c"
CABPRJ010000043.1	RepeatMasker	DNA/Kolobok-E	144923	145023	451	+	.	ID="RND-6_FAMILY-811";Tend="1484";Tstart="1384";shortTE="F";uid="63129c4a-9101-4cb1-8509-9cb642ac03c4"
CABPRJ010000043.1	RepeatMasker	DNA/Ginger-1	3406	3819	1466	+	.	ID="RND-5_FAMILY-95";Tend="1346";Tstart="911";shortTE="F";uid="efc6976d-1204-4b42-85b4-10c2cbe79b56"
CABPRJ010000043.1	RepeatMasker	Unknown	118143	118504	657	+	.	ID="RND-6_FAMILY-6630";Tend="1373";Tstart="998";shortTE="F";uid="93b5521e-cb47-4722-be35-8f3054c2e627"
CABPRJ010000043.1	RepeatMasker	DNA/MULE-MuDR	100767	100882	557	+	.	ID="rnd-5_family-11146";Tend="1133";Tstart="1013";shortTE="F";uid="b4ee6718-27e2-435e-b85b-c01c2e77a590"
CABPRJ010000043.1	RepeatMasker	LINE/L2	95629	96131	3029	+	.	ID="RND-5_FAMILY-6834";Tend="1935";Tstart="1370";shortTE="F";uid="bb4ef863-5cab-40bd-ab4e-7ac48a651759"
CABPRJ010000043.1	RepeatMasker	Retroposon?	83353	83885	2122	+	.	ID="RND-4_FAMILY-550";Tend="1614";Tstart="1086";shortTE="F";uid="486c3978-4a93-4531-86e7-535f5c49e9db"
CABPRJ010000043.1	RepeatMasker	Retroposon?	279850	279952	476	+	.	ID="RND-4_FAMILY-241";Tend="1795";Tstart="1689";shortTE="F";uid="281434cf-d336-4072-a9d6-2f4716176f90"
CABPRJ010000043.1	RepeatMasker	Retroposon?	308015	308278	1323	+	.	ID="RND-5_FAMILY-7401";Tend="1997";Tstart="1737";shortTE="F";uid="e44e8a8f-80f6-4b5c-b34d-ecc10cc38a2f"
CABPRJ010000043.1	RepeatMasker	LINE/CR1	424523	424645	524	+	.	ID="RND-6_FAMILY-2181";Tend="696";Tstart="573";shortTE="F";uid="17f4d6f7-8e07-47f2-aef7-1d0c2139c868"
CABPRJ010000043.1	RepeatMasker	DNA/Ginger-1	96487	97040	2798	+	.	ID="rnd-1_family-0";Tend="1892";Tstart="841";shortTE="F";uid="41b32dcd-bdec-46a8-9ebe-e48d59c27479"
CABPRJ010000043.1	RepeatMasker	LINE/L2	93728	95549	8667	+	.	ID="RND-6_FAMILY-12680";TEgroup="ctg_43%7CRND-6_FAMILY-12680%7C1";Tend="2177";Tstart="525";shortTE="F";uid="dd29e5a2-8976-435f-8b89-aeb644882210"
CABPRJ010000043.1	RepeatMasker	DNA/hAT-Tip100	116825	117394	633	+	.	ID="RND-5_FAMILY-158";Tend="1621";Tstart="1134";shortTE="F";uid="a5d7b98d-7611-4c2d-a794-bea594e9bed7"
CABPRJ010000043.1	RepeatMasker	RC/Helitron	322214	322996	4842	+	.	ID="RND-6_FAMILY-27534";Tend="1688";Tstart="917";shortTE="F";uid="0c7d0507-7f4c-4305-aba2-2beb9e5bb62b"
CABPRJ010000043.1	RepeatMasker	DNA/Maverick	280315	280818	1542	+	.	ID="RND-6_FAMILY-1448";Tend="2105";Tstart="1589";shortTE="F";uid="6c144a7d-c24c-4d46-86e2-2241e4a11834"
CABPRJ010000043.1	RepeatMasker	DNA/hAT-Tip100	290470	290586	537	+	.	ID="RND-5_FAMILY-9334";Tend="1078";Tstart="941";shortTE="F";uid="b9c01841-2649-44bf-8892-26a66f9411ca"
CABPRJ010000043.1	RepeatMasker	DNA	228680	228938	1508	+	.	ID="RND-5_FAMILY-85";Tend="1201";Tstart="944";shortTE="F";uid="da1c3983-d869-4a06-b46f-d68fc38eb92c"
CABPRJ010000043.1	RepeatMasker	DNA/hAT-Tip100	278554	278963	1209	+	.	ID="RND-1_FAMILY-183";Tend="1551";Tstart="1101";shortTE="F";uid="4333408e-4018-435e-899e-99badc6b07a8"
CABPRJ010000043.1	RepeatMasker	DNA/Ginger-1	70637	70775	433	+	.	ID="RND-2_FAMILY-26";Tend="1868";Tstart="1718";shortTE="F";uid="44f1bc3b-2838-40bf-bd26-596b9d3daf78"
CABPRJ010000043.1	RepeatMasker	DNA/hAT	365482	365681	463	+	.	ID="RND-6_FAMILY-2017";Tend="1292";Tstart="1088";shortTE="F";uid="0021d715-bfa8-4cbb-abdd-0745a63220a7"
CABPRJ010000043.1	RepeatMasker	Retroposon?	152440	152619	992	+	.	ID="RND-6_FAMILY-13139";Tend="1490";Tstart="1311";shortTE="F";uid="85232e42-debf-4077-a787-a828d6155f08"
CABPRJ010000043.1	RepeatMasker	DNA	167866	168077	683	+	.	ID="ttaa7_ap";Tend="237";Tstart="26";shortTE="F";uid="f6bec231-5452-49af-a75b-3c9000f65dc3"
CABPRJ010000043.1	RepeatMasker	Unknown	285317	286077	3365	+	.	ID="RND-6_FAMILY-23275";Tend="1728";Tstart="962";shortTE="F";uid="37c7d348-8a8c-458a-b3f2-f5c52cb730d4"
CABPRJ010000043.1	RepeatMasker	Unknown	127489	127617	415	+	.	ID="RND-6_FAMILY-2654";Tend="1075";Tstart="936";shortTE="F";uid="db8507bb-441d-42d5-8452-6b39f8255b26"
CABPRJ010000043.1	RepeatMasker	Retroposon?	146026	147088	4553	+	.	ID="RND-1_FAMILY-35";Tend="1980";Tstart="791";shortTE="F";uid="0efc4967-16d6-45fd-8b77-282b9857d65b"
CABPRJ010000043.1	RepeatMasker	Retroposon?	123346	123510	634	+	.	ID="RND-6_FAMILY-2796";Tend="846";Tstart="687";shortTE="F";uid="9995e893-71ed-4aac-8d3a-a32da9679356"
CABPRJ010000043.1	RepeatMasker	Retroposon?	122025	122861	2451	+	.	ID="RND-1_FAMILY-35";Tend="2003";Tstart="944";shortTE="F";uid="6afc0e92-3ec6-4a0f-bda7-4bcfe2982d5a"
CABPRJ010000043.1	RepeatMasker	RC/Helitron	414566	414732	582	+	.	ID="RND-6_FAMILY-180";Tend="1937";Tstart="1784";shortTE="F";uid="19c2b519-9953-42ee-9b4e-1206824995b7"
CABPRJ010000043.1	RepeatMasker	LINE/CR1	425038	425387	1082	+	.	ID="RND-6_FAMILY-2181";TEgroup="ctg_43%7CRND-6_FAMILY-2181%7C1";Tend="1279";Tstart="696";shortTE="F";uid="fb3f2f01-2b1e-477f-b690-a3faafd91012"
CABPRJ010000043.1	RepeatMasker	Unknown	280065	280269	582	+	.	ID="RND-6_FAMILY-32771";Tend="1387";Tstart="1186";shortTE="F";uid="59452579-9f06-4645-ab65-8f1a9924ab2d"
CABPRJ010000043.1	RepeatMasker	LINE/I	128186	128660	2949	+	.	ID="RND-4_FAMILY-1900";Tend="1348";Tstart="824";shortTE="F";uid="e208e8a2-070b-4cf9-b598-78aa6738b38e"
CABPRJ010000043.1	RepeatMasker	DNA/Ginger-1	21985	22477	1237	+	.	ID="RND-1_FAMILY-12";Tend="1490";Tstart="930";shortTE="F";uid="240b9b95-fa53-43a7-81ca-d588a7530117"
CABPRJ010000043.1	RepeatMasker	DNA/hAT-Charlie	385496	385951	2557	+	.	ID="RND-5_FAMILY-2808";Tend="1199";Tstart="774";shortTE="F";uid="e387143c-555e-429a-bf9a-05e16e6ba2be"
CABPRJ010000043.1	RepeatMasker	DNA/TcMar-Mariner	118831	119755	7725	+	.	ID="RND-5_FAMILY-10579";Tend="1900";Tstart="940";shortTE="F";uid="a4f141b0-444e-4956-8463-186029cfd110"
CABPRJ010000043.1	RepeatMasker	Unknown	191561	191851	1143	+	.	ID="RND-5_FAMILY-3535";Tend="1375";Tstart="1118";shortTE="F";uid="f7a830c7-acad-492b-ab84-b9a76c97cdbd"
CABPRJ010000043.1	RepeatMasker	Retroposon?	265202	265553	1358	+	.	ID="RND-5_FAMILY-8932";Tend="1261";Tstart="910";shortTE="F";uid="b514c2dd-3edf-41f0-9d56-e07a10082659"
CABPRJ010000043.1	RepeatMasker	Unknown	156910	157761	4487	+	.	ID="RND-5_FAMILY-3692";Tend="1659";Tstart="886";shortTE="F";uid="90f63a3c-ffae-4380-8d46-0eed79709968"
CABPRJ010000043.1	RepeatMasker	LINE/RTE-BovB	248678	248845	689	+	.	ID="RND-1_FAMILY-79";Tend="1787";Tstart="1628";shortTE="F";uid="47c0bc24-88fe-4e1d-a38d-8e2c24184f26"
CABPRJ010000043.1	RepeatMasker	DNA/hAT-Charlie	275287	275530	903	+	.	ID="RND-5_FAMILY-5800";Tend="1208";Tstart="914";shortTE="F";uid="33a0f5e7-ae99-4cbf-9a17-46237a8b28f8"
CABPRJ010000043.1	RepeatMasker	DNA/Ginger-1	11967	13140	3711	+	.	ID="rnd-2_family-26";Tend="1926";Tstart="812";shortTE="F";uid="de7b9201-950b-42a6-8460-0a4381bb458b"
CABPRJ010000043.1	RepeatMasker	LINE/R1	337907	338218	1338	+	.	ID="RND-6_FAMILY-16872";Tend="1009";Tstart="704";shortTE="F";uid="a3995913-4320-4fd7-9b2b-5b1fe6c8c638"
CABPRJ010000043.1	RepeatMasker	DNA/Ginger-1	2701	2894	777	+	.	ID="RND-2_FAMILY-26";Tend="1931";Tstart="1734";shortTE="F";uid="03920aa1-93db-4166-9dc2-984672f4ccec"
CABPRJ010000043.1	RepeatMasker	Retroposon?	75588	75997	2084	+	.	ID="RND-5_FAMILY-3149";Tend="1401";Tstart="965";shortTE="F";uid="0bc4e505-b373-4eeb-a43b-7bffd05b430b"
CABPRJ010000043.1	RepeatMasker	DNA/MULE-MuDR	226784	226947	499	-	.	ID="RND-6_FAMILY-13359";Tend="1347";Tstart="1195";shortTE="F";uid="8627f86e-cafd-4fcb-9845-3a02aa90c98b"
CABPRJ010000043.1	RepeatMasker	DNA/Ginger-1	323450	323785	1632	-	.	ID="RND-6_FAMILY-5129";Tend="2074";Tstart="1781";shortTE="F";uid="3d3f0c7b-7668-430c-bf15-02edc2d9dd46"
CABPRJ010000043.1	RepeatMasker	DNA/hAT-Tip100	87218	87586	1237	-	.	ID="RND-4_FAMILY-2204";Tend="590";Tstart="203";shortTE="F";uid="848ebe75-eedb-42b1-979b-935f42709cd0"
CABPRJ010000043.1	RepeatMasker	Unknown	197480	197590	476	-	.	ID="RND-6_FAMILY-15069";Tend="932";Tstart="833";shortTE="F";uid="908111fa-e038-4d00-a08d-ebabf91549c7"
CABPRJ010000043.1	RepeatMasker	Unknown	212234	212536	983	-	.	ID="RND-5_FAMILY-12810";Tend="1199";Tstart="929";shortTE="F";uid="eb6286a4-2935-4123-9b9a-5e05f90f8866"
CABPRJ010000043.1	RepeatMasker	DNA/hAT-Tip100	1808	2010	1079	-	.	ID="RND-6_FAMILY-7682";Tend="1371";Tstart="1172";shortTE="F";uid="b6ca9966-7073-4c2b-8542-b458f92f73aa"
CABPRJ010000043.1	RepeatMasker	Retroposon?	57159	57356	555	-	.	ID="RND-5_FAMILY-8932";Tend="1351";Tstart="1139";shortTE="F";uid="343930c0-1487-4c96-ac18-cb5fb94b179b"
CABPRJ010000043.1	RepeatMasker	Retroposon?	304837	305379	3019	-	.	ID="RND-5_FAMILY-3149";Tend="1445";Tstart="971";shortTE="F";uid="bda5fd34-3e8b-4207-894a-711b30503b38"
CABPRJ010000043.1	RepeatMasker	DNA/Ginger-1	190802	190915	418	-	.	ID="RND-5_FAMILY-5114";Tend="1749";Tstart="1645";shortTE="F";uid="0e73ecf3-7684-4a0c-9744-eed2de423ff5"
CABPRJ010000043.1	RepeatMasker	DNA/Ginger-1	434455	434885	1780	-	.	ID="RND-2_FAMILY-26";Tend="1935";Tstart="1477";shortTE="F";uid="910b1590-eaf7-47e8-8dfe-42d62d276cee"
CABPRJ010000043.1	RepeatMasker	DNA/Ginger-1	278300	278688	648	-	.	ID="RND-4_FAMILY-318";Tend="1013";Tstart="616";shortTE="F";uid="d7e0603e-9f56-402d-9fd7-af62a10afdef"
CABPRJ010000043.1	RepeatMasker	DNA/Ginger-1	419680	419874	483	-	.	ID="RND-5_FAMILY-95";Tend="1291";Tstart="1093";shortTE="F";uid="806a8b8f-30cd-4283-9d70-2af1406a9612"
CABPRJ010000043.1	RepeatMasker	DNA/Kolobok-E	44129	44623	1510	-	.	ID="RND-6_FAMILY-13202";Tend="1403";Tstart="938";shortTE="F";uid="1462abcd-7a23-47af-ad50-63e55b08dcd2"
CABPRJ010000043.1	RepeatMasker	Unknown	320117	320714	3625	-	.	ID="RND-6_FAMILY-156";Tend="1789";Tstart="1234";shortTE="F";uid="f97b075a-e068-498d-8aef-4ffae12bb36d"
CABPRJ010000043.1	RepeatMasker	DNA/hAT-Tip100	26704	27079	1457	-	.	ID="RND-6_FAMILY-7682";Tend="1574";Tstart="1176";shortTE="F";uid="96b4bf3c-54d0-4139-893f-4a725957fe8d"
CABPRJ010000043.1	RepeatMasker	DNA	188844	189399	3064	-	.	ID="RND-4_FAMILY-4227";Tend="1483";Tstart="936";shortTE="F";uid="77314cbe-5d1c-46a5-9db7-98ac47d3ec59"
CABPRJ010000043.1	RepeatMasker	DNA/hAT-Tip100	59093	59242	711	-	.	ID="RND-6_FAMILY-2207";Tend="1277";Tstart="1120";shortTE="F";uid="1b0bfc4a-a11c-40ba-b430-86868a7f3f83"
CABPRJ010000043.1	RepeatMasker	DNA/Ginger-1	164819	164953	770	-	.	ID="RND-5_FAMILY-95";Tend="1382";Tstart="1247";shortTE="F";uid="577c1b9e-aaf1-4e37-8786-b532499c24cf"
CABPRJ010000043.1	RepeatMasker	DNA/Ginger-1	323786	324220	2503	-	.	ID="RND-2_FAMILY-26";Tend="1954";Tstart="1518";shortTE="F";uid="8bcc2767-f56d-4b4d-93f7-75e389523042"
CABPRJ010000043.1	RepeatMasker	Retroposon?	365272	365427	421	-	.	ID="RND-5_FAMILY-4854";Tend="399";Tstart="248";shortTE="F";uid="da5110aa-44ba-4d51-901f-77d47722091b"
CABPRJ010000043.1	RepeatMasker	Retroposon?	309277	310012	3184	-	.	ID="RND-4_FAMILY-550";Tend="1629";Tstart="936";shortTE="F";uid="e2b9e5bd-3f01-45e3-95dc-4472d1666737"
CABPRJ010000043.1	RepeatMasker	Unknown	190545	190667	524	-	.	ID="RND-6_FAMILY-23275";Tend="1397";Tstart="1277";shortTE="F";uid="33162930-03a8-4b24-8073-1fc48a0fab6c"
CABPRJ010000043.1	RepeatMasker	LINE/RTE-BovB	293965	294177	452	-	.	ID="RND-1_FAMILY-79";Tend="1787";Tstart="1553";shortTE="F";uid="664ec02c-b3c5-4008-aa7a-2a2c39f939b3"
CABPRJ010000043.1	RepeatMasker	Retroposon?	201246	201365	539	-	.	ID="RND-6_FAMILY-14413";Tend="1315";Tstart="1197";shortTE="F";uid="46d58d3b-d1c1-4220-ac34-a291116720be"
CABPRJ010000043.1	RepeatMasker	Retroposon?	383055	383329	1468	-	.	ID="RND-5_FAMILY-8932";Tend="1211";Tstart="923";shortTE="F";uid="dc314237-bbd3-42d5-97cc-2870972fe1a4"
CABPRJ010000043.1	RepeatMasker	Retroposon?	293265	293407	830	-	.	ID="RND-5_FAMILY-3149";Tend="1416";Tstart="1272";shortTE="F";uid="f8bb16f1-bf83-4af6-9b06-d39feb43f5b2"
CABPRJ010000043.1	RepeatMasker	Retroposon?	90208	90742	2103	-	.	ID="RND-5_FAMILY-3149";Tend="1521";Tstart="945";shortTE="F";uid="eb9f8035-91e0-4c70-947e-f9e9a0c5c367"
CABPRJ010000043.1	RepeatMasker	RC/Helitron	55706	56182	3249	-	.	ID="RND-6_FAMILY-16447";Tend="1576";Tstart="1087";shortTE="F";uid="c086c7af-ced7-496c-a3ed-59867958b2c5"
CABPRJ010000043.1	RepeatMasker	DNA/Ginger-1	335968	336325	789	-	.	ID="RND-5_FAMILY-95";Tend="1292";Tstart="922";shortTE="F";uid="6e037e83-a19b-4a58-a944-d7a143d2d925"
CABPRJ010000043.1	RepeatMasker	DNA	305374	305645	1497	-	.	ID="RND-5_FAMILY-2609";Tend="1204";Tstart="948";shortTE="F";uid="9f06965c-5240-42b0-a5f9-281e85902c49"
CABPRJ010000043.1	RepeatMasker	DNA/hAT-Tip100	59399	59621	413	-	.	ID="RND-6_FAMILY-2207";Tend="594";Tstart="380";shortTE="F";uid="127ea9b3-d23b-4ce6-bc1f-08eff562f2b5"
CABPRJ010000043.1	RepeatMasker	DNA/hAT-hAT19	316275	316562	1012	-	.	ID="HAT-N7_AP";Tend="289";Tstart="1";shortTE="F";uid="5c158760-5835-4c74-8c33-44de79f715a9"
CABPRJ010000043.1	RepeatMasker	LTR/Gypsy	444144	445483	2286	-	.	ID="GYPSY-7_CFL-I";Tend="4147";Tstart="2807";shortTE="F";uid="1af9b93d-3fc4-427b-b8fe-aa3effa25e53"
CABPRJ010000043.1	RepeatMasker	DNA/hAT	126402	126532	631	-	.	ID="RND-6_FAMILY-2017";Tend="1128";Tstart="998";shortTE="F";uid="2ab6f8d9-2a64-406a-81c7-69ca6d2dc9a7"
CABPRJ010000043.1	RepeatMasker	LINE/L2	97043	97228	527	-	.	ID="RND-6_FAMILY-39639";Tend="1687";Tstart="1500";shortTE="F";uid="e5cb0795-c2e0-4be7-90ff-bf93c1bc61d8"
CABPRJ010000043.1	RepeatMasker	DNA	448972	449097	519	-	.	ID="ttaa26_ap";Tend="128";Tstart="1";shortTE="F";uid="8f5e36d0-105d-4657-9cda-ca204ccbc61b"
CABPRJ010000043.1	RepeatMasker	Unknown	159432	159668	1477	-	.	ID="RND-5_FAMILY-7479";Tend="1162";Tstart="932";shortTE="F";uid="85b9f406-949b-4048-bff5-1ffbe41757ff"
CABPRJ010000043.1	RepeatMasker	DNA/hAT-hAT19	219599	219924	738	-	.	ID="RND-5_FAMILY-1359";Tend="1244";Tstart="954";shortTE="F";uid="60108441-f34f-4f20-940d-8ecda901bd3c"
CABPRJ010000043.1	RepeatMasker	DNA	304632	304897	1198	-	.	ID="RND-5_FAMILY-2609";Tend="1473";Tstart="1201";shortTE="F";uid="0ec1377d-18ed-45bf-bba4-b590c2e34823"
CABPRJ010000043.1	RepeatMasker	LTR/Gypsy	442739	443627	1107	-	.	ID="GYPSY-7_CFL-I";Tend="5111";Tstart="4241";shortTE="F";uid="b079abd0-5d35-4340-80b5-722e93c6a2c2"
CABPRJ010000043.1	RepeatMasker	DNA/Kolobok-E	296311	296652	415	-	.	ID="RND-6_FAMILY-1882";Tend="2067";Tstart="1733";shortTE="F";uid="67e85ee4-f4c5-4ee4-be0e-537780b3fc2f"
CABPRJ010000043.1	RepeatMasker	DNA	165271	165652	985	-	.	ID="TTAA2C_AP";Tend="406";Tstart="1";shortTE="F";uid="b0b26638-4b5e-42e4-90fb-4db5cef42bf0"
CABPRJ010000043.1	RepeatMasker	Unknown	161770	162033	645	-	.	ID="RND-6_FAMILY-4824";Tend="1570";Tstart="1312";shortTE="F";uid="fe790aff-6aae-4a70-b0c2-f9b3ac6a9200"
CABPRJ010000043.1	RepeatMasker	Unknown	259084	259656	2867	-	.	ID="RND-4_FAMILY-2405";Tend="1215";Tstart="657";shortTE="F";uid="2de41e77-479f-4252-8906-b39fd8aaec23"
CABPRJ010000043.1	RepeatMasker	Retroposon?	30252	30487	888	-	.	ID="RND-4_FAMILY-241";Tend="1743";Tstart="1505";shortTE="F";uid="cedd3fe6-e8db-41cd-bf32-a5efabb59080"
CABPRJ010000043.1	RepeatMasker	Unknown	252805	253175	1561	-	.	ID="RND-1_FAMILY-20";Tend="1648";Tstart="1285";shortTE="F";uid="b43b7c7f-a4d2-4327-8931-c81a6353a4e3"
CABPRJ010000043.1	RepeatMasker	Unknown	4380	4611	774	-	.	ID="RND-6_FAMILY-20340";Tend="1313";Tstart="1047";shortTE="F";uid="248bc3c2-825d-4efc-a5ba-b1e3d7b12e83"
CABPRJ010000043.1	RepeatMasker	DNA/TcMar-Mariner	183547	183663	579	-	.	ID="RND-6_FAMILY-9023";Tend="824";Tstart="703";shortTE="F";uid="ad660fe6-7c7e-46e2-8ebc-df19ab0c0368"
CABPRJ010000043.1	RepeatMasker	DNA/hAT-Ac	260964	261074	429	-	.	ID="DNA8-48_AP";Tend="110";Tstart="2";shortTE="F";uid="aba5e3c8-45d7-48aa-b32e-4f1648249c7a"
CABPRJ010000043.1	RepeatMasker	DNA/Ginger-1	85371	85821	1453	-	.	ID="rnd-6_family-4094";Tend="1359";Tstart="830";shortTE="F";uid="e68dc4f2-ec5b-4d92-a011-6e01732865c0"
CABPRJ010000043.1	RepeatMasker	DNA/hAT-Tip100	246239	246482	784	-	.	ID="RND-6_FAMILY-13795";Tend="1196";Tstart="965";shortTE="F";uid="9206d713-c678-44ef-90ff-6688ddcc2497"
CABPRJ010000043.1	RepeatMasker	DNA/hAT-Tip100	68185	68397	1404	-	.	ID="RND-4_FAMILY-1424";Tend="1176";Tstart="952";shortTE="F";uid="c22bf515-8a9b-4808-920c-f3ae6312dc4f"
CABPRJ010000043.1	RepeatMasker	DNA/hAT-Tip100	298154	298823	4846	-	.	ID="RND-6_FAMILY-9406";Tend="1615";Tstart="944";shortTE="F";uid="60c43d4a-9f5e-49df-9fa7-e1713fd4733c"
CABPRJ010000043.1	RepeatMasker	DNA/Kolobok-E	185841	186130	1289	-	.	ID="RND-1_FAMILY-28";Tend="1612";Tstart="1330";shortTE="F";uid="696f9786-946b-4743-9da5-b0c968fafad1"
CABPRJ010000043.1	RepeatMasker	DNA/Ginger-1	329918	330407	2490	-	.	ID="rnd-4_family-145";Tend="1774";Tstart="991";shortTE="F";uid="d18418eb-24e0-4983-a13f-2c1130495bc0"
CABPRJ010000043.1	RepeatMasker	LINE/RTE-BovB	423850	424118	1220	-	.	ID="RND-1_FAMILY-79";Tend="1756";Tstart="1486";shortTE="F";uid="6f8f2f01-9804-4c31-bece-4c03f2cd33dc"
CABPRJ010000043.1	RepeatMasker	DNA/hAT-Tip100	190389	190538	645	-	.	ID="RND-5_FAMILY-4218";Tend="900";Tstart="739";shortTE="F";uid="b4c59102-982c-4527-b9e9-78173aa3964d"
CABPRJ010000043.1	RepeatMasker	Unknown	331445	331715	1487	-	.	ID="RND-5_FAMILY-5812";Tend="1222";Tstart="938";shortTE="F";uid="65628b1c-83a4-4b1c-bb70-5297429a23d9"
CABPRJ010000043.1	RepeatMasker	DNA/hAT-hATm	256402	257330	4472	-	.	ID="RND-6_FAMILY-3557";Tend="1479";Tstart="574";shortTE="F";uid="4ad2361c-8f93-44d0-9869-5f2c016a3e7a"
CABPRJ010000043.1	RepeatMasker	Retroposon?	269782	270613	4358	-	.	ID="RND-1_FAMILY-93";Tend="1661";Tstart="803";shortTE="F";uid="e2d72fe5-0e02-422c-a38c-a6d8fd68b014"
CABPRJ010000043.1	RepeatMasker	Unknown	354375	354635	1443	-	.	ID="RND-4_FAMILY-1439";Tend="1196";Tstart="915";shortTE="F";uid="0e5ee80d-1384-4b95-a3a3-910ccd2c0a43"
CABPRJ010000043.1	RepeatMasker	DNA/hAT-Tip100	83496	84869	4240	-	.	ID="RND-6_FAMILY-8400";TEgroup="ctg_43%7CRND-6_FAMILY-8400%7C1";Tend="2220";Tstart="682";shortTE="F";uid="ff427420-97cf-4b99-a5d2-745318089fc5"
CABPRJ010000043.1	RepeatMasker	DNA	50394	50630	747	-	.	ID="RND-5_FAMILY-383";Tend="1651";Tstart="1406";shortTE="F";uid="2cedc721-aeeb-4905-8f17-da6d319ef03d"
CABPRJ010000043.1	RepeatMasker	Unknown	415945	416456	1373	-	.	ID="RND-6_FAMILY-23275";Tend="1515";Tstart="962";shortTE="F";uid="f62f2681-435f-4e23-b93b-b36a59d6d673"
CABPRJ010000043.1	RepeatMasker	DNA/MULE-MuDR	158627	158775	550	-	.	ID="RND-1_FAMILY-136";Tend="989";Tstart="824";shortTE="F";uid="b050767e-fbaf-4acf-869a-34c56645ba71"
CABPRJ010000043.1	RepeatMasker	DNA/hAT?	98129	98263	522	-	.	ID="RND-5_FAMILY-5343";Tend="789";Tstart="655";shortTE="F";uid="4dd0369a-3e0c-4fc6-9dc7-1d87a046fe72"
CABPRJ010000043.1	RepeatMasker	DNA/hAT-Charlie	64076	64311	828	-	.	ID="HAT-N19_AP";Tend="233";Tstart="22";shortTE="F";uid="5698e170-8b86-43b3-82b1-0b86f57b7870"
CABPRJ010000043.1	RepeatMasker	Unknown	279269	279740	2617	-	.	ID="RND-1_FAMILY-98";Tend="1442";Tstart="975";shortTE="F";uid="90eddb3d-2fa7-4f4b-a94d-b4b455e6bf55"
CABPRJ010000043.1	RepeatMasker	Unknown	437381	437602	790	-	.	ID="RND-5_FAMILY-3077";TEgroup="ctg_43%7CRND-5_FAMILY-3077%7C1";Tend="1228";Tstart="829";shortTE="F";uid="49daa492-939c-496a-a336-b875e5070683"
CABPRJ010000043.1	RepeatMasker	DNA/Ginger-2	426241	427428	5607	-	.	ID="RND-5_FAMILY-9354";TEgroup="ctg_43%7CRND-5_FAMILY-9354%7C1";Tend="1934";Tstart="710";shortTE="F";uid="50f626f2-0072-4f5b-896f-0a9897b29cf4"
CABPRJ010000043.1	RepeatMasker	DNA/Ginger-1	4575	4809	720	-	.	ID="rnd-1_family-7";TEgroup="ctg_43%7Crnd-1_family-7%7C1";Tend="2517";Tstart="2375";shortTE="T";uid="0f701831-4da1-4150-82bc-57e02646a906"
CABPRJ010000043.1	RepeatMasker	DNA/Ginger-1	373034	373303	1419	-	.	ID="RND-2_FAMILY-26";Tend="1759";Tstart="1487";shortTE="F";uid="5ec7c441-6f45-4230-b560-80ab2b1a7054"
CABPRJ010000043.1	RepeatMasker	DNA/MULE-MuDR	100876	100993	424	-	.	ID="RND-1_FAMILY-136";Tend="1177";Tstart="1024";shortTE="F";uid="c3c146c2-165f-4600-826d-eee1596e5d06"
CABPRJ010000043.1	RepeatMasker	DNA/hAT-Charlie	232127	232719	2284	-	.	ID="RND-6_FAMILY-17743";Tend="1517";Tstart="967";shortTE="F";uid="d82e4488-6768-47d3-a29d-ff117eea0b95"
CABPRJ010000043.1	RepeatMasker	Unknown	31476	31886	1333	-	.	ID="RND-1_FAMILY-63";Tend="1594";Tstart="877";shortTE="F";uid="0f896a50-e2bd-4d18-95c0-c5b56a7d9666"
CABPRJ010000043.1	RepeatMasker	Unknown	264652	264798	902	-	.	ID="RND-6_FAMILY-8061";Tend="1100";Tstart="949";shortTE="F";uid="3a3f38a8-6390-4088-b763-bded5669c533"
CABPRJ010000043.1	RepeatMasker	DNA	289176	289487	579	-	.	ID="ttaa2b_ap";Tend="401";Tstart="81";shortTE="F";uid="94b4301a-091d-4e23-9c20-0d6dd3bfa80c"
CABPRJ010000043.1	RepeatMasker	Retroposon?	421084	421227	572	-	.	ID="RND-6_FAMILY-2796";Tend="834";Tstart="691";shortTE="F";uid="9ec99426-73fe-4f4c-bb4e-d7bcc9134762"
CABPRJ010000043.1	RepeatMasker	DNA/Ginger-1	164937	165271	1601	-	.	ID="RND-4_FAMILY-145";Tend="1399";Tstart="1050";shortTE="F";uid="80fefb66-6ce1-4df0-b37d-2b1e09b3f615"
CABPRJ010000043.1	RepeatMasker	Unknown	264446	264576	449	-	.	ID="RND-6_FAMILY-13812";Tend="1494";Tstart="1375";shortTE="F";uid="461e94c7-88f0-484f-aab4-af755204d18d"
CABPRJ010000043.1	RepeatMasker	DNA	160464	160621	413	-	.	ID="RND-6_FAMILY-12379";Tend="1346";Tstart="1187";shortTE="F";uid="2218335a-880b-4788-b8db-fd52b71f8b57"
CABPRJ010000043.1	RepeatMasker	DNA/hAT	7782	7927	1028	-	.	ID="RND-4_FAMILY-312";Tend="1113";Tstart="967";shortTE="F";uid="f12d5389-b9d2-42f4-99e2-ef8515c36e1d"
CABPRJ010000043.1	RepeatMasker	Retroposon?	207862	207966	451	-	.	ID="RND-5_FAMILY-7401";Tend="1992";Tstart="1889";shortTE="F";uid="46880ed3-1600-4da5-b5e4-0c6a8414329a"
CABPRJ010000043.1	RepeatMasker	DNA/Kolobok-E	276898	277221	1987	-	.	ID="RND-6_FAMILY-5146";Tend="1552";Tstart="1229";shortTE="F";uid="7d8c668e-d3ec-4f08-ba77-0f3e1d988473"
CABPRJ010000043.1	RepeatMasker	DNA/Ginger-1	421404	421942	1727	-	.	ID="RND-5_FAMILY-95";Tend="1696";Tstart="1141";shortTE="F";uid="1a72eb72-ab97-453d-855c-c4c78b35ab5f"
CABPRJ010000043.1	RepeatMasker	DNA/Ginger-1	123347	124091	1841	-	.	ID="rnd-5_family-95";Tend="1734";Tstart="922";shortTE="F";uid="2a2df989-11f8-4a69-a2e3-348d60b1defc"
CABPRJ010000043.1	RepeatMasker	DNA/Ginger-1	89688	90179	1546	-	.	ID="RND-1_FAMILY-12";Tend="1490";Tstart="928";shortTE="F";uid="2666f12e-5679-4673-a501-f2c82ce87838"
CABPRJ010000043.1	RepeatMasker	DNA	126523	126857	810	-	.	ID="RND-5_FAMILY-85";Tend="1301";Tstart="935";shortTE="F";uid="269afdca-0a14-4e14-8789-afad9cd252ea"
CABPRJ010000043.1	RepeatMasker	Retroposon?	268744	268899	484	-	.	ID="RND-1_FAMILY-35";Tend="1920";Tstart="1752";shortTE="F";uid="07c4a051-4016-4222-8693-78e3ed6ac99b"
CABPRJ010000043.1	RepeatMasker	DNA/TcMar-Tigger	356226	356544	1349	-	.	ID="RND-6_FAMILY-159";Tend="2693";Tstart="2396";shortTE="F";uid="6764ece6-bc14-49b1-8696-18335ae4f7a4"
CABPRJ010000043.1	RepeatMasker	Unknown	296085	296326	634	-	.	ID="RND-4_FAMILY-1422";Tend="1110";Tstart="881";shortTE="F";uid="baeaeb49-4775-4611-bae1-5c1c058acef3"
CABPRJ010000043.1	RepeatMasker	Retroposon?	273700	273879	425	-	.	ID="RND-6_FAMILY-3029";Tend="1883";Tstart="1700";shortTE="F";uid="a41a1fec-a9c0-410d-a61f-ecccd10a6343"
CABPRJ010000043.1	RepeatMasker	DNA/Ginger-1	363779	364510	4650	-	.	ID="RND-6_FAMILY-263";Tend="1741";Tstart="969";shortTE="F";uid="c9b994eb-7581-415f-89e3-6d719aee8cbf"
CABPRJ010000043.1	RepeatMasker	DNA/Ginger-1	43475	43987	2576	-	.	ID="RND-6_FAMILY-406";Tend="1140";Tstart="664";shortTE="F";uid="d428bd25-c700-403f-9c10-ae80cba9cf9d"
CABPRJ010000043.1	RepeatMasker	DNA/TcMar-Mariner	328966	329650	2584	-	.	ID="MARINER-25_SIN";TEgroup="ctg_43%7CMARINER-25_SIN%7C1";Tend="1324";Tstart="1";shortTE="F";uid="9a40176d-6389-4279-9c32-4c8c886973f0"
CABPRJ010000043.1	RepeatMasker	DNA/hAT-Tip100	78381	78632	697	-	.	ID="RND-6_FAMILY-13940";Tend="991";Tstart="787";shortTE="F";uid="b2767096-42fb-4327-b46f-4c0e5ada7e4c"
CABPRJ010000043.1	RepeatMasker	RC/Helitron	23356	23664	898	-	.	ID="RND-6_FAMILY-9356";Tend="2072";Tstart="1756";shortTE="F";uid="9d502c59-2580-49d1-a4a7-f30eb9b1810c"
CABPRJ010000043.1	RepeatMasker	DNA/Ginger-1	308057	308312	813	-	.	ID="RND-4_FAMILY-145";Tend="1196";Tstart="956";shortTE="F";uid="e44b6eed-81ef-4493-987c-da85fea42739"
CABPRJ010000043.1	RepeatMasker	Retroposon?	404501	404842	1444	-	.	ID="RND-5_FAMILY-3149";Tend="1437";Tstart="1135";shortTE="F";uid="3a07658b-48d9-46ab-8431-4c02978fd0e7"
CABPRJ010000043.1	RepeatMasker	Unknown	273056	273451	2118	-	.	ID="RND-1_FAMILY-135";Tend="1307";Tstart="922";shortTE="F";uid="72517036-cda9-4784-bad4-c7376c49dbab"
CABPRJ010000043.1	RepeatMasker	Retroposon?	96895	97074	891	-	.	ID="RND-6_FAMILY-3029";Tend="862";Tstart="686";shortTE="F";uid="b8d34729-293b-4135-a3ca-5bb3e74fa877"
CABPRJ010000043.1	RepeatMasker	DNA/MULE-MuDR	430243	430456	1090	-	.	ID="RND-1_FAMILY-136";Tend="1260";Tstart="1022";shortTE="F";uid="43d19e11-35c3-455f-82dc-0540cca383d8"
CABPRJ010000043.1	RepeatMasker	DNA/TcMar-Mariner	8581	9909	8073	-	.	ID="MARINER-25_SIN";Tend="1324";Tstart="1";shortTE="F";uid="9134450a-4372-4f2a-8684-6e225bae704e"
CABPRJ010000043.1	RepeatMasker	Unknown	422345	422602	423	-	.	ID="RND-6_FAMILY-20340";Tend="1522";Tstart="1285";shortTE="F";uid="63f0920a-76f2-4afb-a0b5-c09b784bf640"
CABPRJ010000043.1	RepeatMasker	DNA/Ginger-1	354686	355034	1096	-	.	ID="RND-5_FAMILY-95";Tend="1607";Tstart="1234";shortTE="F";uid="7116269e-0132-466b-a1c3-07c75e61e995"
CABPRJ010000043.1	RepeatMasker	DNA/hAT?	322175	322363	477	-	.	ID="RND-5_FAMILY-5343";Tend="1883";Tstart="1690";shortTE="F";uid="e7909281-581a-4891-9541-b3701f0111d2"
CABPRJ010000043.1	RepeatMasker	DNA/P	59530	60402	5073	-	.	ID="rnd-5_family-5132";Tend="1725";Tstart="783";shortTE="F";uid="7578b4c5-179e-43b6-b0ba-67870f621561"
CABPRJ010000043.1	RepeatMasker	Retroposon?	300275	300435	718	-	.	ID="RND-6_FAMILY-2796";Tend="958";Tstart="684";shortTE="F";uid="9666b9b0-8aec-419f-a45b-ab36c6d50e20"
CABPRJ010000043.1	RepeatMasker	Retroposon?	163887	164277	1564	-	.	ID="RND-6_FAMILY-14413";Tend="1363";Tstart="933";shortTE="F";uid="4fec9c71-addf-426e-9a61-6466b6e236d6"
CABPRJ010000043.1	RepeatMasker	DNA/hAT-hAT19	243102	243295	954	-	.	ID="RND-6_FAMILY-19632";Tend="1158";Tstart="974";shortTE="F";uid="adf099db-a377-4261-9ebf-47429ed0a3aa"
CABPRJ010000043.1	RepeatMasker	Unknown	206972	207217	932	-	.	ID="RND-6_FAMILY-4654";Tend="1205";Tstart="979";shortTE="F";uid="a716102c-3938-43a8-acc0-a0264a544346"
CABPRJ010000043.1	RepeatMasker	DNA/hAT-Tip100	7314	7432	702	-	.	ID="RND-1_FAMILY-183";Tend="2278";Tstart="2159";shortTE="F";uid="ea25f00c-4e04-4bd6-8087-6244425c7b60"
CABPRJ010000043.1	RepeatMasker	RC/Helitron	62	766	1731	-	.	ID="RND-6_FAMILY-1069";Tend="1826";Tstart="1033";shortTE="F";uid="d9470c0f-e69b-4763-9042-49640624cd9e"
CABPRJ010000043.1	RepeatMasker	DNA	54127	54387	503	-	.	ID="TTAA19_AP";Tend="340";Tstart="32";shortTE="F";uid="4a3847a6-a4d2-481d-b9e5-f4fc6ca002db"
CABPRJ010000043.1	RepeatMasker	DNA/Ginger-1	35151	36261	3518	-	.	ID="rnd-2_family-26";Tend="1904";Tstart="803";shortTE="F";uid="d145ce36-9724-4814-8a56-f0d835f029d9"
CABPRJ010000043.1	RepeatMasker	DNA/Ginger-1	350945	351451	3070	-	.	ID="RND-1_FAMILY-12";Tend="1489";Tstart="922";shortTE="F";uid="65991e40-4a11-4d2a-bcdd-fc09b2a06358"
CABPRJ010000043.1	RepeatMasker	Unknown	295714	295911	466	-	.	ID="RND-6_FAMILY-20340";Tend="1571";Tstart="1387";shortTE="F";uid="d1e619aa-8d41-4f7c-ba4a-5b9618d72ee7"
CABPRJ010000043.1	RepeatMasker	Retroposon?	410839	411153	1660	-	.	ID="RND-5_FAMILY-3149";Tend="1320";Tstart="986";shortTE="F";uid="ac84f212-28eb-4fee-bd6e-4fc3f5e42005"
CABPRJ010000043.1	RepeatMasker	DNA/hAT-hAT19	345559	347783	15232	-	.	ID="RND-1_FAMILY-205";Tend="3051";Tstart="812";shortTE="F";uid="d9dc1d02-d822-4ae1-9dcb-74adc71029aa"
CABPRJ010000043.1	RepeatMasker	DNA	368573	368970	1205	-	.	ID="TTAA2D_AP";Tend="431";Tstart="42";shortTE="F";uid="788f4cb5-f712-45e8-b09f-f5a0bf6a0aa8"
CABPRJ010000043.1	RepeatMasker	Unknown	414817	415509	4291	-	.	ID="RND-6_FAMILY-23275";Tend="1604";Tstart="917";shortTE="F";uid="f315e915-4c18-457f-9aee-b28f3fa180bb"
CABPRJ010000043.1	RepeatMasker	DNA	235524	235727	496	-	.	ID="TTAA5_AP";Tend="407";Tstart="210";shortTE="F";uid="30b9fa1a-d3a8-4311-9063-523659d04f25"
CABPRJ010000043.1	RepeatMasker	DNA/MULE-MuDR	276025	276403	1364	-	.	ID="MUDR2X_AP";Tend="917";Tstart="541";shortTE="F";uid="104cc631-b6b3-48ee-b18f-8f30b7b11fa7"
CABPRJ010000043.1	RepeatMasker	DNA/Ginger-1	41530	41817	1152	-	.	ID="RND-1_FAMILY-12";Tend="1540";Tstart="1239";shortTE="F";uid="8077abc8-353e-473d-b17e-f8d5dec99c76"
CABPRJ010000043.1	RepeatMasker	Unknown	311915	312145	779	-	.	ID="RND-6_FAMILY-5948";Tend="1082";Tstart="853";shortTE="F";uid="d4a312fb-412b-467d-82d2-343f016585c4"
CABPRJ010000043.1	RepeatMasker	DNA/Ginger-1	88808	88983	901	-	.	ID="RND-6_FAMILY-5129";Tend="402";Tstart="239";shortTE="F";uid="ae2046f8-c58d-4343-ba85-d279c3aa705a"
CABPRJ010000043.1	RepeatMasker	Unknown	441666	442092	3354	-	.	ID="RND-6_FAMILY-13649";Tend="1323";Tstart="897";shortTE="F";uid="b1df8d99-c02f-4118-9171-0cdeebf874f0"
CABPRJ010000043.1	RepeatMasker	DNA/hAT-Tip100	120277	120620	1733	-	.	ID="RND-5_FAMILY-9847";Tend="1464";Tstart="1131";shortTE="F";uid="14d294ae-adce-4d3f-ad72-a3d1388b2fad"
CABPRJ010000043.1	RepeatMasker	DNA/Ginger-2	295208	295335	657	-	.	ID="RND-5_FAMILY-9354";Tend="1682";Tstart="1559";shortTE="F";uid="1b48de11-e0bd-4c1e-b3b5-4c0338253269"
CABPRJ010000043.1	RepeatMasker	DNA/hAT	48694	48870	749	-	.	ID="RND-5_FAMILY-6846";Tend="1452";Tstart="1267";shortTE="F";uid="ed94830d-d31c-4808-995b-a19354076d5c"
CABPRJ010000043.1	RepeatMasker	Unknown	265559	265713	777	-	.	ID="RND-5_FAMILY-1732";Tend="1002";Tstart="864";shortTE="F";uid="2b695f91-dabf-42f2-8d4f-9f7ff7aa0edc"
CABPRJ010000043.1	RepeatMasker	DNA/Ginger-1	305773	305939	791	-	.	ID="RND-5_FAMILY-95";Tend="1065";Tstart="894";shortTE="F";uid="52c77641-3e01-4088-83ac-3e38c9df886f"
CABPRJ010000043.1	RepeatMasker	DNA/Ginger-1	184683	185109	1970	-	.	ID="RND-5_FAMILY-95";Tend="1338";Tstart="918";shortTE="F";uid="afd9fd30-9c23-4a4c-bd5c-dc55037e029b"
CABPRJ010000043.1	RepeatMasker	Retroposon?	278617	278983	2100	-	.	ID="RND-6_FAMILY-5185";Tend="2037";Tstart="1621";shortTE="F";uid="6e497e1a-1f7c-477b-bab8-551ff38a188c"
CABPRJ010000043.1	RepeatMasker	DNA/TcMar-Mariner	46436	47750	7901	-	.	ID="MARINER-25_SIN";Tend="1324";Tstart="1";shortTE="F";uid="8adc8d01-a75b-48a0-9585-1d587d4cc62d"
CABPRJ010000043.1	RepeatMasker	Unknown	182727	183248	1108	-	.	ID="RND-6_FAMILY-5927";TEgroup="ctg_43%7CRND-6_FAMILY-5927%7C1";Tend="1268";Tstart="845";shortTE="F";uid="a7625694-7590-4245-a7f6-f95e20010d20"
CABPRJ010000043.1	RepeatMasker	Retroposon?	3383	3598	485	-	.	ID="RND-6_FAMILY-14413";Tend="1395";Tstart="1170";shortTE="F";uid="a4edd96d-0f98-4fbb-a6b2-a955214fc266"
CABPRJ010000043.1	RepeatMasker	Retroposon?	87620	87796	409	-	.	ID="RND-6_FAMILY-60";Tend="1140";Tstart="973";shortTE="F";uid="beb3a313-fa5a-4232-beb8-d12d8ed95256"
CABPRJ010000043.1	RepeatMasker	DNA/Ginger-1	75561	75731	565	-	.	ID="RND-6_FAMILY-5129";Tend="1606";Tstart="1443";shortTE="F";uid="c28f4279-b3c1-4eed-85c0-4c178fa72c7b"
CABPRJ010000043.1	RepeatMasker	Unknown	364530	365238	4151	-	.	ID="RND-5_FAMILY-8688";Tend="1516";Tstart="826";shortTE="F";uid="385ba88f-76bf-4b85-b127-f2bee5b7fff7"
CABPRJ010000043.1	RepeatMasker	Retroposon?	397863	397997	523	-	.	ID="RND-4_FAMILY-241";Tend="1788";Tstart="1654";shortTE="F";uid="cb015635-9a59-438f-b1cb-7b47aea43b87"
CABPRJ010000043.1	RepeatMasker	Retroposon?	69945	70610	1938	-	.	ID="RND-6_FAMILY-970";Tend="1891";Tstart="1224";shortTE="F";uid="18f8294d-d245-4eed-bde9-b1e8664b141a"
CABPRJ010000043.1	RepeatMasker	DNA/hAT-hAT19	135294	135857	2316	-	.	ID="RND-6_FAMILY-6478";Tend="1585";Tstart="1000";shortTE="F";uid="880b78ba-51e4-45b6-bdcc-75bfd64ab47e"
CABPRJ010000043.1	RepeatMasker	RC/Helitron	396387	396857	3065	-	.	ID="RND-5_FAMILY-2198";Tend="1403";Tstart="932";shortTE="F";uid="2bdc1781-516e-41ff-8bdc-8d7c21304646"
CABPRJ010000043.1	RepeatMasker	DNA	379429	379830	654	-	.	ID="ttaa2b_ap";Tend="395";Tstart="28";shortTE="F";uid="9c900e32-b748-4ab7-a085-141f6261aeee"
CABPRJ010000043.1	RepeatMasker	Retroposon?	121979	122364	1536	-	.	ID="RND-4_FAMILY-241";Tend="1785";Tstart="1420";shortTE="F";uid="92510494-9eb3-4004-b8d1-9d2fac4b89c8"
CABPRJ010000043.1	RepeatMasker	DNA/Kolobok-E	411586	411921	1459	-	.	ID="RND-6_FAMILY-82";Tend="1277";Tstart="965";shortTE="F";uid="a759b49f-154b-43b8-b30d-3b2064896537"
CABPRJ010000043.1	RepeatMasker	DNA/Kolobok-E	385917	386396	2449	-	.	ID="RND-6_FAMILY-13202";Tend="1428";Tstart="948";shortTE="F";uid="75e01125-afaa-45d5-8b6b-ada4f51d68ca"
CABPRJ010000043.1	RepeatMasker	Retroposon?	278974	279250	1171	-	.	ID="RND-1_FAMILY-93";Tend="1263";Tstart="977";shortTE="F";uid="f1616ef2-0f82-4486-a279-dc12d93ec648"
CABPRJ010000043.1	RepeatMasker	DNA/Ginger-1	264792	265084	769	-	.	ID="RND-2_FAMILY-26";Tend="1790";Tstart="1496";shortTE="F";uid="603d43d8-836e-4fd3-88c0-07891d709da8"
CABPRJ010000043.1	RepeatMasker	DNA/hAT	25963	26263	1360	-	.	ID="RND-6_FAMILY-5008";Tend="1157";Tstart="847";shortTE="F";uid="ba7ecf8a-6569-4f54-acaa-e6e3ba911467"
CABPRJ010000043.1	RepeatMasker	DNA/hAT-Tip100	277742	278108	2149	-	.	ID="RND-5_FAMILY-9847";Tend="1458";Tstart="1100";shortTE="F";uid="eec2df69-ef22-415f-ad08-8d7b24679977"
CABPRJ010000043.1	RepeatMasker	Retroposon?	298966	299237	1059	-	.	ID="RND-5_FAMILY-7401";Tend="1533";Tstart="1272";shortTE="F";uid="23bf8639-82e9-4e5a-967c-44fda08c5e77"
CABPRJ010000043.1	RepeatMasker	DNA/Ginger-1	266953	267102	558	-	.	ID="RND-5_FAMILY-95";Tend="1215";Tstart="1065";shortTE="F";uid="0ebcf88d-3086-4ddf-b8a3-6bbc6651960b"
CABPRJ010000043.1	RepeatMasker	Unknown	5745	5980	894	-	.	ID="RND-5_FAMILY-2268";Tend="1198";Tstart="966";shortTE="F";uid="ee73507d-0be1-49a3-b5a2-5b9a0eef2a00"
CABPRJ010000043.1	RepeatMasker	DNA	387885	388071	695	-	.	ID="TTAA2B_AP";Tend="426";Tstart="230";shortTE="F";uid="40a02b52-b8ec-43c1-9ae9-39a00da987d8"
CABPRJ010000043.1	RepeatMasker	Unknown	99534	100063	1898	-	.	ID="RND-6_FAMILY-4115";Tend="1418";Tstart="898";shortTE="F";uid="8260eddf-27ec-4fac-b363-33084c033651"
CABPRJ010000043.1	RepeatMasker	Unknown	209327	209691	2201	-	.	ID="RND-5_FAMILY-542";Tend="1644";Tstart="1257";shortTE="F";uid="54e6ec12-7e8a-41a9-8661-34324551c119"
CABPRJ010000043.1	RepeatMasker	Unknown	7429	7783	2329	-	.	ID="RND-6_FAMILY-23275";Tend="1606";Tstart="1247";shortTE="F";uid="8874ce6f-01c2-405f-af62-9f45b09386f7"
CABPRJ010000430.1	RepeatMasker	Unknown	408	532	551	+	.	ID="RND-6_FAMILY-3174";Tend="551";Tstart="426";shortTE="F";uid="06f16583-173a-4c64-999c-ca7a3ec03b16"
CABPRJ010000432.1	RepeatMasker	Unknown	1	564	2479	-	.	ID="RND-6_FAMILY-3950";Tend="1353";Tstart="804";shortTE="F";uid="f4e8afb2-f12e-4529-b17c-ac3aa85f5f18"
CABPRJ010000438.1	RepeatMasker	DNA/Ginger-1	323	545	1008	-	.	ID="RND-1_FAMILY-12";Tend="1519";Tstart="1280";shortTE="F";uid="82c075e3-9f1b-471d-b6b7-6edc176ce6fc"
CABPRJ010000439.1	RepeatMasker	DNA/Ginger-1	198	386	597	+	.	ID="rnd-5_family-95";Tend="1738";Tstart="1542";shortTE="F";uid="4586d71c-fe0f-4971-8620-c685e49e8a23"
CABPRJ010000439.1	RepeatMasker	Retroposon?	149	333	566	-	.	ID="RND-5_FAMILY-4854";Tend="393";Tstart="207";shortTE="F";uid="9d96fca8-0123-4510-b8ed-b5cf78208845"
CABPRJ010000439.1	RepeatMasker	Retroposon?	3	182	872	-	.	ID="RND-6_FAMILY-5185";Tend="1670";Tstart="1495";shortTE="F";uid="0586d26e-529e-4a0d-89c5-d1bf991bfb07"
CABPRJ010000439.1	RepeatMasker	Retroposon?	376	555	817	-	.	ID="RND-6_FAMILY-5185";Tend="1479";Tstart="1317";shortTE="F";uid="8f77582f-cad4-4445-bc53-68eb5a172388"
CABPRJ010000044.1	RepeatMasker	Unknown	52090	52384	1470	+	.	ID="RND-6_FAMILY-23275";Tend="1225";Tstart="935";shortTE="F";uid="d82f6a2e-86e8-4213-b9eb-1825390ee52e"
CABPRJ010000044.1	RepeatMasker	Unknown	63258	63531	1825	+	.	ID="RND-5_FAMILY-14444";Tend="1187";Tstart="911";shortTE="F";uid="5b332b2c-8bc7-456b-9640-b0e7bcdeae86"
CABPRJ010000044.1	RepeatMasker	DNA/hAT-Tip100	388638	389146	1920	+	.	ID="RND-5_FAMILY-4218";Tend="1281";Tstart="742";shortTE="F";uid="d3707250-474a-44f0-9b0b-f7e01a71fdf7"
CABPRJ010000044.1	RepeatMasker	DNA/hAT-Tip100	64890	65152	1813	+	.	ID="RND-5_FAMILY-3499";Tend="1221";Tstart="962";shortTE="F";uid="ee19b0e0-7520-415d-a8e4-3672c600a20a"
CABPRJ010000044.1	RepeatMasker	Satellite	106277	106412	804	+	.	ID="SAT-1_LVA";Tend="1742";Tstart="1607";shortTE="F";uid="79a66fcb-dd76-4e0b-a55c-0ab2b6ebf610"
CABPRJ010000044.1	RepeatMasker	Retroposon?	292302	292543	1353	+	.	ID="RND-5_FAMILY-7401";Tend="1028";Tstart="786";shortTE="F";uid="2108659c-9278-450f-afc8-2482b560b7a8"
CABPRJ010000044.1	RepeatMasker	Unknown	280668	280871	975	+	.	ID="RND-1_FAMILY-63";Tend="1120";Tstart="933";shortTE="F";uid="b23213cb-340a-4fbc-b4aa-e7d220b37547"
CABPRJ010000044.1	RepeatMasker	DNA/Ginger-1	236426	237058	1115	+	.	ID="RND-2_FAMILY-26";Tend="1925";Tstart="1291";shortTE="F";uid="ca927893-7f04-4bfb-bad3-38affe4467b9"
CABPRJ010000044.1	RepeatMasker	DNA/hAT-Tip100	76580	76998	1844	+	.	ID="RND-6_FAMILY-8400";Tend="2257";Tstart="1823";shortTE="F";uid="035e2864-79ee-443d-8e73-0f7517e85298"
CABPRJ010000044.1	RepeatMasker	DNA/Kolobok-E	17714	18182	2175	+	.	ID="RND-6_FAMILY-13202";Tend="1403";Tstart="949";shortTE="F";uid="9c15ef02-3984-48e6-94be-5d10d4ec3bac"
CABPRJ010000044.1	RepeatMasker	DNA	178014	178150	433	+	.	ID="DNA-TTAA-1_AP";Tend="423";Tstart="294";shortTE="F";uid="54d60e44-1212-4249-b99d-5ac2bb9ddfca"
CABPRJ010000044.1	RepeatMasker	Retroposon?	195711	196128	882	+	.	ID="RND-6_FAMILY-14413";Tend="1366";Tstart="957";shortTE="F";uid="c0054e75-a4b5-4415-91f1-0ff55c7c77dd"
CABPRJ010000044.1	RepeatMasker	DNA	128000	128191	650	+	.	ID="RND-5_FAMILY-85";Tend="1181";Tstart="993";shortTE="F";uid="395496ea-c122-4e14-adbb-a6891b962dca"
CABPRJ010000044.1	RepeatMasker	Retroposon?	51277	51689	1627	+	.	ID="RND-5_FAMILY-3149";Tend="1389";Tstart="974";shortTE="F";uid="22e7a465-e7eb-421c-b237-813e73aa7570"
CABPRJ010000044.1	RepeatMasker	DNA/Ginger-1	58001	58199	864	+	.	ID="rnd-5_family-95";Tend="1074";Tstart="922";shortTE="F";uid="b64500a4-3944-4180-ac58-e276a247af52"
CABPRJ010000044.1	RepeatMasker	Unknown	970	1603	693	+	.	ID="RND-6_FAMILY-3381";TEgroup="ctg_44%7CRND-6_FAMILY-3381%7C1";Tend="1230";Tstart="415";shortTE="F";uid="b362089a-c082-4b37-a96d-7cf6fa7fb81d"
CABPRJ010000044.1	RepeatMasker	Unknown	397755	398723	2938	+	.	ID="RND-6_FAMILY-7529";Tend="2026";Tstart="1092";shortTE="F";uid="f746b1b4-0359-4c89-975d-8e36f3aa02a3"
CABPRJ010000044.1	RepeatMasker	DNA/hAT	426995	427822	3660	+	.	ID="RND-6_FAMILY-16261";Tend="1694";Tstart="711";shortTE="F";uid="6d81ab8e-0709-4f11-8616-1bfffa939a63"
CABPRJ010000044.1	RepeatMasker	DNA/Ginger-1	229942	230316	2366	+	.	ID="RND-5_FAMILY-95";Tend="1711";Tstart="1339";shortTE="F";uid="61990618-bb73-498f-93fd-cfd041f6928f"
CABPRJ010000044.1	RepeatMasker	DNA/Ginger-1	214667	214973	410	+	.	ID="RND-5_FAMILY-95";Tend="1293";Tstart="994";shortTE="F";uid="a21dcde8-42ca-4cc1-879b-ab678ab446eb"
CABPRJ010000044.1	RepeatMasker	Unknown	102604	102811	1228	+	.	ID="RND-6_FAMILY-9449";Tend="1135";Tstart="923";shortTE="F";uid="8ab7393d-b8f9-4a47-b497-d64e873d5381"
CABPRJ010000044.1	RepeatMasker	Retroposon?	262201	262475	1223	+	.	ID="RND-5_FAMILY-8932";Tend="1347";Tstart="1063";shortTE="F";uid="fc2d8c70-594e-4efe-9d49-247ad039e0f6"
CABPRJ010000044.1	RepeatMasker	Retroposon?	285740	286295	1378	+	.	ID="RND-5_FAMILY-4854";Tend="567";Tstart="243";shortTE="F";uid="a2915764-7648-4959-921a-65a6fae07abd"
CABPRJ010000044.1	RepeatMasker	Unknown	53091	53399	1123	+	.	ID="RND-6_FAMILY-57368";Tend="1169";Tstart="903";shortTE="F";uid="beb754bd-9db8-489f-a7a0-981bf2f1157f"
CABPRJ010000044.1	RepeatMasker	DNA/TcMar-Tc1	12942	13139	609	+	.	ID="RND-5_FAMILY-6422";Tend="1965";Tstart="1771";shortTE="F";uid="e79ba725-dbca-4492-9114-c9fb24fcc2b7"
CABPRJ010000044.1	RepeatMasker	DNA/Ginger-1	162987	163302	893	+	.	ID="RND-4_FAMILY-145";Tend="1406";Tstart="1038";shortTE="F";uid="65f71b47-768b-4de3-9c57-5aba6186ac02"
CABPRJ010000044.1	RepeatMasker	Retroposon?	377106	377326	1191	+	.	ID="RND-5_FAMILY-4854";Tend="2834";Tstart="2624";shortTE="F";uid="88c34077-20ca-4726-9ed4-080160841b75"
CABPRJ010000044.1	RepeatMasker	Unknown	75586	76124	1369	+	.	ID="RND-6_FAMILY-5204";TEgroup="ctg_44%7CRND-6_FAMILY-5204%7C1";Tend="1601";Tstart="1146";shortTE="F";uid="3119a32d-29c9-4ec1-b95d-ef4f732c5567"
CABPRJ010000044.1	RepeatMasker	DNA/hAT-hAT19	84296	84529	701	+	.	ID="DNA8-79_AP";Tend="645";Tstart="423";shortTE="F";uid="c1ece40f-9333-4d6d-8db8-0b0c70cec526"
CABPRJ010000044.1	RepeatMasker	Retroposon?	89982	90433	1946	+	.	ID="RND-5_FAMILY-3149";Tend="1446";Tstart="976";shortTE="F";uid="123a5297-812a-4786-99d2-185e2f1f8769"
CABPRJ010000044.1	RepeatMasker	LINE/RTE-BovB	188487	188750	1062	+	.	ID="RND-1_FAMILY-79";Tend="1788";Tstart="1507";shortTE="F";uid="c55fc91f-5a51-448f-8845-746ba7253821"
CABPRJ010000044.1	RepeatMasker	Unknown	87362	87650	1300	+	.	ID="RND-5_FAMILY-4497";Tend="1239";Tstart="970";shortTE="F";uid="70bc5d73-2284-416a-9b73-784db5561833"
CABPRJ010000044.1	RepeatMasker	DNA/Kolobok-E	196935	197185	1675	+	.	ID="RND-1_FAMILY-28";Tend="1218";Tstart="949";shortTE="F";uid="0a59e391-c263-480d-8558-28b46944090e"
CABPRJ010000044.1	RepeatMasker	Retroposon?	111943	112117	499	+	.	ID="RND-6_FAMILY-408";Tend="1676";Tstart="1507";shortTE="F";uid="fce65c12-c990-4aa9-b5f7-73d65832cbfe"
CABPRJ010000044.1	RepeatMasker	DNA	177717	177911	617	+	.	ID="ttaa2b_ap";Tend="365";Tstart="164";shortTE="F";uid="d76bdc71-ff32-4b30-b30f-7d17c103b0b3"
CABPRJ010000044.1	RepeatMasker	Unknown	117674	118000	2040	+	.	ID="RND-5_FAMILY-18263";Tend="1441";Tstart="1060";shortTE="F";uid="d0292e15-39b7-4185-8983-cc0d823b8b2d"
CABPRJ010000044.1	RepeatMasker	DNA/MULE-MuDR	425144	425907	2942	+	.	ID="RND-6_FAMILY-11210";Tend="1418";Tstart="678";shortTE="F";uid="3b421eb2-dd93-481a-be8b-9e375233a024"
CABPRJ010000044.1	RepeatMasker	DNA	148896	148997	454	+	.	ID="TTAA5_AP";Tend="377";Tstart="273";shortTE="F";uid="59722218-1433-4737-baed-3cbf28dd5a5b"
CABPRJ010000044.1	RepeatMasker	Unknown	346448	346706	834	+	.	ID="RND-4_FAMILY-2046";Tend="1515";Tstart="1268";shortTE="F";uid="0827b4ef-3132-4c0c-b66f-2ff60f3456ef"
CABPRJ010000044.1	RepeatMasker	DNA	65639	65823	805	+	.	ID="DNA2-3_AP";Tend="189";Tstart="10";shortTE="F";uid="dfed6445-9d85-4a2e-bab5-948af4408980"
CABPRJ010000044.1	RepeatMasker	DNA/Ginger-1	237055	237267	916	+	.	ID="RND-5_FAMILY-95";Tend="1159";Tstart="922";shortTE="F";uid="05ba073b-6eee-4be3-97e7-f16633f74aa3"
CABPRJ010000044.1	RepeatMasker	Retroposon?	74312	74705	1825	+	.	ID="RND-5_FAMILY-8932";Tend="1362";Tstart="959";shortTE="F";uid="c48916e2-8963-44d4-b2e4-50b39a472253"
CABPRJ010000044.1	RepeatMasker	Retroposon?	342515	342741	865	+	.	ID="RND-6_FAMILY-14413";Tend="1118";Tstart="917";shortTE="F";uid="90689cca-adfb-47dc-a5c0-53b85374c1a8"
CABPRJ010000044.1	RepeatMasker	DNA/Kolobok-E	308614	309342	4571	+	.	ID="RND-1_FAMILY-28";Tend="1630";Tstart="913";shortTE="F";uid="b22ac205-ede0-43bd-8a33-675a1e13e5b1"
CABPRJ010000044.1	RepeatMasker	Unknown	138170	138423	710	+	.	ID="RND-4_FAMILY-1509";Tend="1257";Tstart="1051";shortTE="F";uid="ea0e88bb-b946-4de4-be1a-224ced7757ec"
CABPRJ010000044.1	RepeatMasker	DNA/hAT	263738	263870	802	+	.	ID="RND-5_FAMILY-1554";Tend="1720";Tstart="1592";shortTE="F";uid="bdd62083-2ce5-4ed3-bcd4-02cc83f6068c"
CABPRJ010000044.1	RepeatMasker	Unknown	280881	281249	1912	+	.	ID="RND-5_FAMILY-72";Tend="1642";Tstart="1077";shortTE="F";uid="06028ec3-827c-4734-9469-42a6600278c6"
CABPRJ010000044.1	RepeatMasker	Unknown	296224	296705	1221	+	.	ID="RND-6_FAMILY-3818";Tend="1570";Tstart="1054";shortTE="F";uid="ffc9ea01-3a84-4a02-9fcc-f76fdb01a480"
CABPRJ010000044.1	RepeatMasker	DNA/Ginger-1	240592	240897	447	+	.	ID="RND-5_FAMILY-95";Tend="1207";Tstart="894";shortTE="F";uid="aaff20bf-affa-4731-8e16-d2fb0c4823a6"
CABPRJ010000044.1	RepeatMasker	Unknown	1847	2192	1850	+	.	ID="RND-6_FAMILY-3381";Tend="1466";Tstart="1066";shortTE="F";uid="6078741b-125a-49e5-af53-444091eedc40"
CABPRJ010000044.1	RepeatMasker	Unknown	406901	407335	2479	+	.	ID="RND-5_FAMILY-3938";Tend="1289";Tstart="870";shortTE="F";uid="e2ba4c91-9a0d-4fe1-8092-90c9c7654ca9"
CABPRJ010000044.1	RepeatMasker	Retroposon?	31164	31566	2074	+	.	ID="RND-5_FAMILY-7470";Tend="1579";Tstart="1161";shortTE="F";uid="8c20d27f-0280-402c-81f1-f96ac81a5ad4"
CABPRJ010000044.1	RepeatMasker	DNA/hAT-Tip100	367573	367680	685	+	.	ID="RND-6_FAMILY-13795";Tend="1197";Tstart="1093";shortTE="F";uid="0a8f3c95-9eb6-4c10-b5d2-c42d86910bc0"
CABPRJ010000044.1	RepeatMasker	Unknown	361958	362288	1003	+	.	ID="RND-6_FAMILY-3236";Tend="1276";Tstart="904";shortTE="F";uid="13790a8e-c08c-4759-8017-f7bcef53d99f"
CABPRJ010000044.1	RepeatMasker	Retroposon?	314020	314560	2609	+	.	ID="RND-5_FAMILY-3149";Tend="1444";Tstart="693";shortTE="F";uid="afecd668-6f43-4c1a-bf10-d9cbbef50994"
CABPRJ010000044.1	RepeatMasker	Retroposon?	197186	197343	1244	+	.	ID="RND-1_FAMILY-93";Tend="1158";Tstart="814";shortTE="F";uid="d8cdcf8a-095d-4c85-986e-28d9c7f433db"
CABPRJ010000044.1	RepeatMasker	Unknown	279956	280701	3773	+	.	ID="RND-5_FAMILY-3692";Tend="1621";Tstart="875";shortTE="F";uid="dbbb4e10-bca6-42d8-9803-2a144df851ed"
CABPRJ010000044.1	RepeatMasker	Retroposon?	286729	287031	1640	+	.	ID="RND-6_FAMILY-5185";Tend="1254";Tstart="916";shortTE="F";uid="fc737ffd-c33d-46e3-aa15-1da03988c4e1"
CABPRJ010000044.1	RepeatMasker	Retroposon?	253816	254030	482	+	.	ID="RND-6_FAMILY-408";Tend="1712";Tstart="1498";shortTE="F";uid="c6be6095-4086-4316-a07b-d14b9a89f136"
CABPRJ010000044.1	RepeatMasker	LINE/I-Jockey	392850	394521	5635	+	.	ID="RND-5_FAMILY-558";Tend="2036";Tstart="275";shortTE="F";uid="7f27d391-6368-44da-abff-12049a278a31"
CABPRJ010000044.1	RepeatMasker	RC/Helitron	239570	239935	723	+	.	ID="RND-5_FAMILY-5861";TEgroup="ctg_44%7CRND-5_FAMILY-5861%7C1";Tend="1173";Tstart="835";shortTE="F";uid="d291afbd-d22b-4259-ad92-60d69988c4ff"
CABPRJ010000044.1	RepeatMasker	RC/Helitron	367098	367406	2045	+	.	ID="RND-5_FAMILY-2198";Tend="1243";Tstart="939";shortTE="F";uid="18d5dcce-f095-481a-8166-246d74e80997"
CABPRJ010000044.1	RepeatMasker	Unknown	105005	105480	1776	+	.	ID="RND-5_FAMILY-16113";Tend="1408";Tstart="962";shortTE="F";uid="581a1ebc-ebea-4a30-b362-11d98228feb9"
CABPRJ010000044.1	RepeatMasker	DNA	62340	62721	2042	+	.	ID="RND-6_FAMILY-12379";Tend="1354";Tstart="918";shortTE="F";uid="9c9d3fe5-78a2-494f-bec9-ada0bc8934c8"
CABPRJ010000044.1	RepeatMasker	Unknown	345870	346265	1350	+	.	ID="RND-4_FAMILY-2046";Tend="1240";Tstart="838";shortTE="F";uid="962026e7-bcae-4eb7-8fb4-b360266e47ae"
CABPRJ010000044.1	RepeatMasker	LINE/RTE-BovB	173333	173440	576	+	.	ID="RND-1_FAMILY-79";Tend="1127";Tstart="1022";shortTE="F";uid="aa81438e-cccf-4efe-b511-2cb2b72a1b36"
CABPRJ010000044.1	RepeatMasker	Unknown	169219	169401	701	+	.	ID="RND-6_FAMILY-4028";Tend="1434";Tstart="1268";shortTE="F";uid="cb841c21-1acd-4c47-a556-57bc9dbb7831"
CABPRJ010000044.1	RepeatMasker	DNA/Ginger-1	71709	71927	419	+	.	ID="RND-4_FAMILY-145";Tend="1334";Tstart="1119";shortTE="F";uid="e751fd7d-57d0-46b9-8e39-bce258128a36"
CABPRJ010000044.1	RepeatMasker	LINE/Penelope	39273	39393	453	+	.	ID="RND-1_FAMILY-80";Tend="944";Tstart="818";shortTE="F";uid="14aa6e94-dd23-4688-baef-d99812add3df"
CABPRJ010000044.1	RepeatMasker	Unknown	428561	430443	10957	+	.	ID="RND-6_FAMILY-221";Tend="1967";Tstart="197";shortTE="F";uid="0f4a2431-cc4b-4868-a4c0-eedd09dd99c2"
CABPRJ010000044.1	RepeatMasker	DNA/hAT-Tip100	69675	70006	1368	+	.	ID="RND-3_FAMILY-853";Tend="1234";Tstart="933";shortTE="F";uid="f5cd0fc5-46db-4c86-b50c-1a61f6390804"
CABPRJ010000044.1	RepeatMasker	DNA/Ginger-1	21870	23015	2499	+	.	ID="RND-5_FAMILY-95";TEgroup="ctg_44%7CRND-5_FAMILY-95%7C1";Tend="1726";Tstart="917";shortTE="F";uid="f7441811-eb3e-4be9-9c98-50e5c9cec190"
CABPRJ010000044.1	RepeatMasker	Unknown	62923	63223	2031	+	.	ID="RND-1_FAMILY-104";Tend="1550";Tstart="1246";shortTE="F";uid="f6fa4854-5fc5-4d10-9e03-0406122eed68"
CABPRJ010000044.1	RepeatMasker	Unknown	354104	354357	467	+	.	ID="RND-6_FAMILY-5948";Tend="1085";Tstart="854";shortTE="F";uid="6c6096e7-48e6-47c5-b7a8-0f5d303957c0"
CABPRJ010000044.1	RepeatMasker	DNA/hAT-Tip100	371737	372217	779	+	.	ID="RND-6_FAMILY-9406";Tend="1424";Tstart="983";shortTE="F";uid="bb897599-0318-4459-8b84-de41b485be16"
CABPRJ010000044.1	RepeatMasker	DNA/TcMar-Tc1	181267	181480	518	+	.	ID="RND-5_FAMILY-6422";Tend="1966";Tstart="1752";shortTE="F";uid="8d99b057-0b01-4b66-aa6d-fdd00bf48e23"
CABPRJ010000044.1	RepeatMasker	DNA	67498	68001	2478	+	.	ID="RND-5_FAMILY-2609";Tend="1465";Tstart="951";shortTE="F";uid="8627e3dd-5152-4e05-8b8a-d303999bc87d"
CABPRJ010000044.1	RepeatMasker	DNA/Ginger-1	57573	57997	900	+	.	ID="RND-5_FAMILY-95";Tend="1471";Tstart="1048";shortTE="F";uid="e037e6ac-99be-4c06-87aa-66d639170ae6"
CABPRJ010000044.1	RepeatMasker	DNA	320853	321208	639	+	.	ID="RND-5_FAMILY-2609";Tend="1397";Tstart="1048";shortTE="F";uid="0fabb426-9ea7-4d7b-84bd-dd9013876ad0"
CABPRJ010000044.1	RepeatMasker	DNA	231485	231741	831	+	.	ID="ttaa2c_ap";Tend="343";Tstart="81";shortTE="F";uid="020f1840-3374-4954-a540-e9c320b8130f"
CABPRJ010000044.1	RepeatMasker	DNA/CMC-EnSpm	312450	312554	474	+	.	ID="RND-5_FAMILY-1114";Tend="1196";Tstart="1092";shortTE="F";uid="a968fc2f-f6f4-4f7f-b606-ef146e5c120e"
CABPRJ010000044.1	RepeatMasker	Retroposon?	117070	117575	2537	+	.	ID="RND-5_FAMILY-3149";Tend="1444";Tstart="655";shortTE="F";uid="f2e223cc-9234-4b5e-b5ee-fef42da973c6"
CABPRJ010000044.1	RepeatMasker	Retroposon?	398699	399208	2063	+	.	ID="RND-5_FAMILY-8932";Tend="1347";Tstart="833";shortTE="F";uid="07f91737-f455-4439-88d8-8a5eb3d800fa"
CABPRJ010000044.1	RepeatMasker	Retroposon?	60660	60953	1023	+	.	ID="RND-1_FAMILY-35";Tend="1156";Tstart="852";shortTE="F";uid="7527df7e-688a-47d7-afe2-769bc58f7122"
CABPRJ010000044.1	RepeatMasker	Unknown	264303	264552	795	+	.	ID="RND-4_FAMILY-3145";Tend="1229";Tstart="978";shortTE="F";uid="5e95bdf6-e478-487f-81a1-c2345b3aed25"
CABPRJ010000044.1	RepeatMasker	DNA	38418	38676	537	+	.	ID="TTAA2B_AP";Tend="272";Tstart="14";shortTE="F";uid="aa2ac51f-946d-4b03-b475-787e98f46125"
CABPRJ010000044.1	RepeatMasker	DNA	377072	377191	621	+	.	ID="RND-6_FAMILY-7932";Tend="1617";Tstart="1507";shortTE="F";uid="5bb1c091-d32e-4922-9934-2861dcd8f724"
CABPRJ010000044.1	RepeatMasker	DNA/hAT-Tip100	366957	367096	621	+	.	ID="RND-6_FAMILY-13795";Tend="1098";Tstart="956";shortTE="F";uid="9055087c-48a5-4892-bea5-df8cc1648edc"
CABPRJ010000044.1	RepeatMasker	Unknown	270710	270935	790	+	.	ID="RND-4_FAMILY-2046";Tend="1233";Tstart="981";shortTE="F";uid="43d4ece2-4f13-47e5-9a2c-a05f3ba5c589"
CABPRJ010000044.1	RepeatMasker	Unknown	98343	98465	494	+	.	ID="RND-5_FAMILY-1826";Tend="1168";Tstart="1046";shortTE="F";uid="ab843b14-eddc-4496-9687-7486d3e222f5"
CABPRJ010000044.1	RepeatMasker	Unknown	85949	86226	964	+	.	ID="RND-6_FAMILY-11568";Tend="478";Tstart="213";shortTE="F";uid="f10663bc-a3e9-4410-b72c-0fb3a556b30e"
CABPRJ010000044.1	RepeatMasker	Retroposon?	343136	343242	459	+	.	ID="RND-5_FAMILY-8932";Tend="1346";Tstart="1242";shortTE="F";uid="6f55eccc-d8fd-479c-8be4-dcedad0a917f"
CABPRJ010000044.1	RepeatMasker	DNA/hAT-Charlie	80991	81147	466	+	.	ID="HAT-N11_AP";Tend="310";Tstart="157";shortTE="F";uid="4474be26-a53b-4358-8128-5c3e56bb52fd"
CABPRJ010000044.1	RepeatMasker	DNA/CMC-EnSpm	379750	379978	1329	+	.	ID="RND-5_FAMILY-1114";Tend="1086";Tstart="864";shortTE="F";uid="7449b359-3383-4873-a8ca-2abd1c03b255"
CABPRJ010000044.1	RepeatMasker	DNA/TcMar-Tc1	433627	434490	2419	+	.	ID="mariner-6_lsal";Tend="921";Tstart="1";shortTE="F";uid="69c0cb0b-667d-4fe4-a8a1-464e865fad44"
CABPRJ010000044.1	RepeatMasker	DNA/hAT-Tip100	359798	360186	2087	+	.	ID="RND-5_FAMILY-13587";Tend="1437";Tstart="987";shortTE="F";uid="41feaee4-c176-4b63-8728-4ec09ee520e2"
CABPRJ010000044.1	RepeatMasker	Retroposon?	264502	264742	547	+	.	ID="RND-4_FAMILY-550";Tend="1110";Tstart="876";shortTE="F";uid="ca2176da-678f-4bb8-9fe0-b4749e2fb21e"
CABPRJ010000044.1	RepeatMasker	Retroposon?	373149	373512	1223	+	.	ID="RND-5_FAMILY-4854";Tend="619";Tstart="176";shortTE="F";uid="bb8c039f-c848-4de5-b7df-341a856c5f43"
CABPRJ010000044.1	RepeatMasker	Unknown	219950	220223	1626	+	.	ID="RND-5_FAMILY-11918";Tend="1182";Tstart="922";shortTE="F";uid="89c1f0be-bf9b-4836-9a63-d93b1ca90d5f"
CABPRJ010000044.1	RepeatMasker	Retroposon?	40495	40763	1375	+	.	ID="RND-5_FAMILY-8932";Tend="1331";Tstart="1065";shortTE="F";uid="98948aa9-0bb4-4f3e-b4a1-a4c9ca1d44a3"
CABPRJ010000044.1	RepeatMasker	Unknown	273293	273396	431	+	.	ID="RND-4_FAMILY-2046";Tend="1478";Tstart="1380";shortTE="F";uid="b9108ba8-e134-4385-8444-65ccce66bbca"
CABPRJ010000044.1	RepeatMasker	DNA	277834	278028	436	+	.	ID="RND-6_FAMILY-3139";Tend="1603";Tstart="1430";shortTE="F";uid="ba057a0e-a33c-4616-ae89-e833a673d35c"
CABPRJ010000044.1	RepeatMasker	RC/Helitron	346839	347019	443	+	.	ID="HELITRON-N6B_PPO";Tend="186";Tstart="8";shortTE="F";uid="69b4dd83-233b-4acb-a01b-fab2e9558e2e"
CABPRJ010000044.1	RepeatMasker	Retroposon?	288116	289210	4757	+	.	ID="RND-6_FAMILY-5185";Tend="2037";Tstart="920";shortTE="F";uid="afdc9e0c-c7a4-4b30-a306-db54695870c4"
CABPRJ010000044.1	RepeatMasker	LINE/RTE-BovB	174575	175185	2840	+	.	ID="RND-1_FAMILY-79";Tend="1760";Tstart="1118";shortTE="F";uid="fce3346a-85c1-4dd0-a5a1-ab3a7f1e98b6"
CABPRJ010000044.1	RepeatMasker	DNA/Ginger-1	385024	385660	2175	+	.	ID="RND-5_FAMILY-95";TEgroup="ctg_44%7CRND-5_FAMILY-95%7C2";Tend="1694";Tstart="903";shortTE="F";uid="224e28dc-0953-47b0-b319-c4f7173b09a0"
CABPRJ010000044.1	RepeatMasker	RC/Helitron	255975	256399	1745	+	.	ID="RND-4_FAMILY-261";Tend="1313";Tstart="875";shortTE="F";uid="ca4127fd-916f-495d-9656-24d2e147e5d7"
CABPRJ010000044.1	RepeatMasker	DNA/Ginger-1	229195	229517	1991	+	.	ID="RND-5_FAMILY-95";Tend="1507";Tstart="1189";shortTE="F";uid="e43a3f3c-48f5-4411-a488-fea9308b7b1e"
CABPRJ010000044.1	RepeatMasker	DNA/TcMar-Tc1	107565	107968	622	+	.	ID="MARINER-4_HMM";Tend="1272";Tstart="882";shortTE="F";uid="463ed14b-e208-4300-a374-16479f4af182"
CABPRJ010000044.1	RepeatMasker	Unknown	168738	168930	669	+	.	ID="RND-5_FAMILY-8688";Tend="1044";Tstart="837";shortTE="F";uid="eb81a360-41af-4dad-91f0-60a2a3c99b2d"
CABPRJ010000044.1	RepeatMasker	Unknown	376415	376574	477	+	.	ID="RND-3_FAMILY-29";Tend="1052";Tstart="897";shortTE="F";uid="ddfbe51a-c8cb-4433-a942-fd6ca270e2b8"
CABPRJ010000044.1	RepeatMasker	DNA	270468	270622	548	+	.	ID="RND-6_FAMILY-12379";Tend="1073";Tstart="919";shortTE="F";uid="ff089def-3b16-42f4-90b2-0d945f13b1f7"
CABPRJ010000044.1	RepeatMasker	DNA/hAT-Tip100	238957	239435	2465	+	.	ID="RND-6_FAMILY-7682";Tend="1649";Tstart="1169";shortTE="F";uid="8ffb60fd-dda4-424b-9bba-2c05b0d977fa"
CABPRJ010000044.1	RepeatMasker	DNA/Kolobok-E	312549	312893	432	+	.	ID="RND-6_FAMILY-1882";TEgroup="ctg_44%7CRND-6_FAMILY-1882%7C1";Tend="2089";Tstart="1694";shortTE="F";uid="219b11b5-5bed-4a46-843e-feba56499860"
CABPRJ010000044.1	RepeatMasker	DNA/Kolobok-E	106860	107120	1537	+	.	ID="RND-1_FAMILY-28";Tend="1549";Tstart="1277";shortTE="F";uid="9583b113-8b3a-4669-a9b5-8d67700053ad"
CABPRJ010000044.1	RepeatMasker	Unknown	55606	55935	1221	+	.	ID="RND-6_FAMILY-3236";Tend="1228";Tstart="922";shortTE="F";uid="730112db-9e20-4938-978a-158f16eb8099"
CABPRJ010000044.1	RepeatMasker	DNA/Ginger-1	76134	76454	919	+	.	ID="RND-2_FAMILY-26";Tend="1926";Tstart="1604";shortTE="F";uid="b6d4c4e7-e900-42dd-98c0-d9e3e2419451"
CABPRJ010000044.1	RepeatMasker	RC/Helitron	198292	198531	849	+	.	ID="RND-4_FAMILY-261";Tend="1103";Tstart="874";shortTE="F";uid="15d6283f-6f8b-4376-bdae-3a57594532f2"
CABPRJ010000044.1	RepeatMasker	RC/Helitron	432322	432547	668	+	.	ID="RND-6_FAMILY-9356";Tend="706";Tstart="499";shortTE="F";uid="70358c88-7097-490f-91ac-23bdfda3b1d6"
CABPRJ010000044.1	RepeatMasker	RC/Helitron	67031	67244	627	+	.	ID="RND-6_FAMILY-180";Tend="1963";Tstart="1751";shortTE="F";uid="f05a6465-f40d-46a7-9f0f-7dc6cee63c8f"
CABPRJ010000044.1	RepeatMasker	DNA/hAT	262663	263247	3095	+	.	ID="RND-5_FAMILY-1554";Tend="1334";Tstart="712";shortTE="F";uid="147a43ee-66c5-4c08-b48e-254a54711ca4"
CABPRJ010000044.1	RepeatMasker	DNA/Ginger-1	327219	327601	555	+	.	ID="rnd-2_family-26";Tend="1374";Tstart="701";shortTE="F";uid="47c7c422-d011-4a9d-ace1-159035dc7eb9"
CABPRJ010000044.1	RepeatMasker	Retroposon?	158127	158500	1483	+	.	ID="RND-5_FAMILY-4854";Tend="548";Tstart="180";shortTE="F";uid="f05985e3-8e56-4cfb-b1f0-2e6986d71ee6"
CABPRJ010000044.1	RepeatMasker	DNA/Ginger-1	9554	10279	4514	+	.	ID="RND-6_FAMILY-263";Tend="1734";Tstart="979";shortTE="F";uid="53f42c40-845f-42d9-8f66-ac17efdfe480"
CABPRJ010000044.1	RepeatMasker	DNA/Kolobok-E	88567	88926	1868	+	.	ID="RND-1_FAMILY-28";Tend="1635";Tstart="1291";shortTE="F";uid="43faf683-3b4c-4b09-8b7c-76229c504d20"
CABPRJ010000044.1	RepeatMasker	Unknown	359189	359777	3688	+	.	ID="RND-6_FAMILY-17646";Tend="1428";Tstart="843";shortTE="F";uid="92dd76b3-2c31-4483-9dd6-51d7d3ae8da8"
CABPRJ010000044.1	RepeatMasker	Retroposon?	376550	377004	2051	+	.	ID="RND-5_FAMILY-3149";Tend="1420";Tstart="967";shortTE="F";uid="dc335c96-157a-49ab-b466-1753b3a1b022"
CABPRJ010000044.1	RepeatMasker	DNA/Ginger-1	324451	324785	1497	+	.	ID="RND-2_FAMILY-26";Tend="1927";Tstart="1575";shortTE="F";uid="d60557ec-e5cc-43e4-a49f-48e2f41a8d67"
CABPRJ010000044.1	RepeatMasker	Satellite	77008	77141	802	+	.	ID="SAT-1_LVA";Tend="1740";Tstart="1607";shortTE="F";uid="7cddce8e-9716-4afb-b147-a7b994e26cf3"
CABPRJ010000044.1	RepeatMasker	Retroposon?	4043	4182	438	+	.	ID="RND-4_FAMILY-241";Tend="1254";Tstart="1117";shortTE="F";uid="6f5b51ef-f425-4294-8038-814340934ea4"
CABPRJ010000044.1	RepeatMasker	DNA	257808	258316	2316	+	.	ID="RND-5_FAMILY-85";Tend="1453";Tstart="938";shortTE="F";uid="6f06af0a-31e4-412c-babc-bf72591099aa"
CABPRJ010000044.1	RepeatMasker	Unknown	58754	59022	552	+	.	ID="RND-6_FAMILY-15115";Tend="1665";Tstart="1398";shortTE="F";uid="b0272de8-3de0-4c9a-bb4f-16d4e1ff8fb1"
CABPRJ010000044.1	RepeatMasker	Retroposon?	392266	392824	2346	-	.	ID="RND-1_FAMILY-35";Tend="1880";Tstart="1295";shortTE="F";uid="5d9bc349-1459-46cc-a030-181e31066018"
CABPRJ010000044.1	RepeatMasker	Unknown	50848	51296	1505	-	.	ID="RND-5_FAMILY-3535";Tend="1375";Tstart="939";shortTE="F";uid="a64bc0f3-648a-4708-9d25-e1ee69b2fbe0"
CABPRJ010000044.1	RepeatMasker	Retroposon?	253845	254169	837	-	.	ID="RND-4_FAMILY-241";Tend="1795";Tstart="1468";shortTE="F";uid="c927f857-11d0-47a8-9de0-1f4650a84ca6"
CABPRJ010000044.1	RepeatMasker	DNA/Ginger-1	434511	434629	519	-	.	ID="RND-6_FAMILY-5129";Tend="1452";Tstart="1322";shortTE="F";uid="4f54512b-ba16-4deb-a80f-ff654fdc5313"
CABPRJ010000044.1	RepeatMasker	DNA/MULE-MuDR	160802	161247	630	-	.	ID="RND-6_FAMILY-271";Tend="1362";Tstart="905";shortTE="F";uid="87f6eb8a-8b25-44fa-9786-c2160bac3860"
CABPRJ010000044.1	RepeatMasker	DNA	44761	45194	1599	-	.	ID="TTAA22_AP";Tend="435";Tstart="1";shortTE="F";uid="5643dc26-d43b-48b9-a712-4cdedf68cb1e"
CABPRJ010000044.1	RepeatMasker	DNA/TcMar-Mariner	27232	27746	1030	-	.	ID="RND-5_FAMILY-10579";Tend="1900";Tstart="1288";shortTE="F";uid="ba284b89-27af-49c0-84f5-37221999573c"
CABPRJ010000044.1	RepeatMasker	DNA	390862	391166	1430	-	.	ID="RND-5_FAMILY-85";TEgroup="ctg_44%7CRND-5_FAMILY-85%7C1";Tend="1268";Tstart="932";shortTE="T";uid="8e5f26e0-bc72-475d-b634-282424d8c053"
CABPRJ010000044.1	RepeatMasker	RC/Helitron	67179	67303	523	-	.	ID="RND-6_FAMILY-8589";Tend="1079";Tstart="882";shortTE="F";uid="902bee40-f17b-48b0-8373-1819acea769e"
CABPRJ010000044.1	RepeatMasker	Unknown	8406	8552	640	-	.	ID="RND-6_FAMILY-23275";Tend="1242";Tstart="1096";shortTE="F";uid="5948b12b-fdfb-4760-963b-f381ebe49092"
CABPRJ010000044.1	RepeatMasker	RC/Helitron	349238	349547	1102	-	.	ID="RND-6_FAMILY-10579";Tend="1366";Tstart="1067";shortTE="F";uid="1a98d652-33eb-4e41-810f-c1204695e30b"
CABPRJ010000044.1	RepeatMasker	LINE/CR1	415363	415710	860	-	.	ID="RND-6_FAMILY-13352";Tend="1496";Tstart="1144";shortTE="F";uid="44ffbdae-22a1-4627-a626-4cf3483277df"
CABPRJ010000044.1	RepeatMasker	DNA/hAT-Tip100	191747	192019	1189	-	.	ID="RND-5_FAMILY-158";Tend="896";Tstart="637";shortTE="F";uid="57cbd112-60f6-45a0-8bd4-6e5110a9498e"
CABPRJ010000044.1	RepeatMasker	Unknown	81799	82105	898	-	.	ID="RND-6_FAMILY-23275";Tend="1285";Tstart="962";shortTE="F";uid="c095793a-e1b5-45c9-9169-61559332d7cc"
CABPRJ010000044.1	RepeatMasker	Unknown	398605	398763	655	-	.	ID="RND-4_FAMILY-1509";Tend="1249";Tstart="1099";shortTE="F";uid="63bd432c-d0bb-4e5b-86d9-52cc3a45cb80"
CABPRJ010000044.1	RepeatMasker	DNA/hAT-Tip100	317538	317702	462	-	.	ID="RND-5_FAMILY-3499";Tend="1113";Tstart="936";shortTE="F";uid="30a16741-e680-4f60-99ae-3d3ef26745d9"
CABPRJ010000044.1	RepeatMasker	DNA/Ginger-1	342571	343151	2671	-	.	ID="RND-5_FAMILY-95";Tend="1695";Tstart="1101";shortTE="F";uid="5f2fbdba-69bc-4e46-96a2-749a027ce86b"
CABPRJ010000044.1	RepeatMasker	RC/Helitron	248814	248987	457	-	.	ID="RND-6_FAMILY-9356";Tend="473";Tstart="285";shortTE="F";uid="82fcf9be-f581-4dec-a5a7-ad709658ba83"
CABPRJ010000044.1	RepeatMasker	Unknown	165356	166008	4465	-	.	ID="RND-3_FAMILY-30";Tend="1654";Tstart="987";shortTE="F";uid="4a8b96a0-7db4-4a69-8da9-2c58c4e8f15f"
CABPRJ010000044.1	RepeatMasker	Unknown	86290	86476	703	-	.	ID="RND-4_FAMILY-1421";Tend="1176";Tstart="967";shortTE="F";uid="7211f5a6-f9c0-4672-a635-74c5fab8ab7c"
CABPRJ010000044.1	RepeatMasker	DNA/Ginger-1	308556	308769	440	-	.	ID="RND-2_FAMILY-26";Tend="2027";Tstart="1781";shortTE="F";uid="c2acfb1d-0039-4ccb-a26a-20c0505688a1"
CABPRJ010000044.1	RepeatMasker	DNA/Kolobok-E	32176	32586	796	-	.	ID="RND-5_FAMILY-3767";Tend="1463";Tstart="1115";shortTE="F";uid="949f3a95-8dee-49d6-91cb-78764246cc15"
CABPRJ010000044.1	RepeatMasker	Unknown	282404	285235	17220	-	.	ID="RND-6_FAMILY-11568";Tend="2619";Tstart="38";shortTE="F";uid="27c644d4-d748-4961-b84d-1388daa493b9"
CABPRJ010000044.1	RepeatMasker	Retroposon?	295960	296088	787	-	.	ID="RND-6_FAMILY-5185";Tend="1280";Tstart="1150";shortTE="F";uid="ba28d63c-f53b-4180-b4d6-0e0748643331"
CABPRJ010000044.1	RepeatMasker	Unknown	59581	60086	3152	-	.	ID="RND-6_FAMILY-4028";Tend="1966";Tstart="1447";shortTE="F";uid="5a034a09-d794-4425-be8f-461b065a7dc3"
CABPRJ010000044.1	RepeatMasker	Unknown	82683	83011	1162	-	.	ID="RND-3_FAMILY-29";Tend="1222";Tstart="890";shortTE="F";uid="396693e6-7f72-498d-92eb-964314442d65"
CABPRJ010000044.1	RepeatMasker	Unknown	27780	27985	976	-	.	ID="RND-5_FAMILY-1763";Tend="1555";Tstart="1355";shortTE="F";uid="7863d817-2caf-4df3-b8b3-8798af4fdd70"
CABPRJ010000044.1	RepeatMasker	Retroposon?	85032	85511	2193	-	.	ID="RND-1_FAMILY-3";Tend="1267";Tstart="831";shortTE="F";uid="7110d8b4-4b18-4a4c-acdb-8b03fb30bf0b"
CABPRJ010000044.1	RepeatMasker	Retroposon?	428114	428367	681	-	.	ID="RND-6_FAMILY-970";Tend="1735";Tstart="1449";shortTE="F";uid="653f1d20-2e0b-4c0d-b296-5d9b96cca583"
CABPRJ010000044.1	RepeatMasker	Retroposon?	17502	17720	1195	-	.	ID="RND-6_FAMILY-14413";Tend="1364";Tstart="1162";shortTE="F";uid="d443556f-63f5-448e-9447-713b993eadb8"
CABPRJ010000044.1	RepeatMasker	Unknown	241399	241609	1140	-	.	ID="RND-1_FAMILY-98";Tend="1203";Tstart="980";shortTE="F";uid="7a0e99a0-68c1-4cc2-b306-5d758135cc41"
CABPRJ010000044.1	RepeatMasker	DNA/Ginger-1	300028	300376	1036	-	.	ID="RND-5_FAMILY-95";Tend="1472";Tstart="1114";shortTE="F";uid="3bf4ff80-a72c-44b7-97a1-34ca31ede3c1"
CABPRJ010000044.1	RepeatMasker	DNA	311735	312144	982	-	.	ID="DNA-TTAA-1_AP";Tend="413";Tstart="1";shortTE="F";uid="ae35b743-dc0b-403e-a9ad-c2cd5228b9cb"
CABPRJ010000044.1	RepeatMasker	Unknown	237079	237799	2076	-	.	ID="RND-5_FAMILY-8117";Tend="1570";Tstart="832";shortTE="F";uid="78fabc38-8c39-4218-bb03-238871924732"
CABPRJ010000044.1	RepeatMasker	DNA/hAT-hATm	186513	186703	474	-	.	ID="HAT-4C_AP";Tend="191";Tstart="4";shortTE="F";uid="c1872f85-4b98-4c66-85f4-968905c1b29f"
CABPRJ010000044.1	RepeatMasker	DNA/Ginger-1	60954	61309	825	-	.	ID="RND-5_FAMILY-95";Tend="1638";Tstart="924";shortTE="F";uid="cea95303-d1b7-491e-bd99-be1adf3e219c"
CABPRJ010000044.1	RepeatMasker	LINE/CR1	209779	210279	2123	-	.	ID="RND-6_FAMILY-333";Tend="1341";Tstart="823";shortTE="F";uid="7dae0e7a-aa2a-4878-bed6-6ca00936a5d7"
CABPRJ010000044.1	RepeatMasker	DNA/Ginger-1	281745	282266	2238	-	.	ID="RND-2_FAMILY-26";Tend="1937";Tstart="1404";shortTE="F";uid="144906dd-8bc4-436e-8bfd-3e7f70c85062"
CABPRJ010000044.1	RepeatMasker	RC/Helitron	172914	173093	468	-	.	ID="RND-6_FAMILY-180";Tend="1968";Tstart="1797";shortTE="F";uid="ea8e3fae-081a-4185-9a5f-311cf15393dd"
CABPRJ010000044.1	RepeatMasker	Unknown	359611	359806	756	-	.	ID="RND-5_FAMILY-1711";Tend="1040";Tstart="842";shortTE="F";uid="3a477ac4-f950-46a5-941a-c787dcdfdcf2"
CABPRJ010000044.1	RepeatMasker	Unknown	118538	118731	646	-	.	ID="RND-6_FAMILY-5948";Tend="1084";Tstart="859";shortTE="F";uid="30cdf556-df91-4bbf-9ff5-0cf9230e582e"
CABPRJ010000044.1	RepeatMasker	Retroposon?	269954	270218	1276	-	.	ID="RND-6_FAMILY-14413";Tend="1290";Tstart="1020";shortTE="F";uid="5427daaa-1d97-4f5f-bb40-7c5d04c13108"
CABPRJ010000044.1	RepeatMasker	DNA/Ginger-1	300377	301060	916	-	.	ID="rnd-5_family-95";Tend="1386";Tstart="556";shortTE="F";uid="ace4320e-06d3-42dd-a4f6-7215762f947b"
CABPRJ010000044.1	RepeatMasker	Unknown	75895	76014	465	-	.	ID="RND-6_FAMILY-215";Tend="1233";Tstart="996";shortTE="F";uid="cec1a24b-2494-4dbd-8e71-815e5a1a591d"
CABPRJ010000044.1	RepeatMasker	Unknown	45764	45921	463	-	.	ID="RND-6_FAMILY-23275";Tend="1121";Tstart="970";shortTE="F";uid="9652abec-23a1-4b2d-a2c8-b9880086a5e5"
CABPRJ010000044.1	RepeatMasker	Unknown	60262	60629	1489	-	.	ID="RND-6_FAMILY-23275";Tend="1304";Tstart="930";shortTE="F";uid="60e929c1-4397-4bd1-87a2-7b4ecacd689a"
CABPRJ010000044.1	RepeatMasker	Retroposon?	342342	342578	966	-	.	ID="RND-4_FAMILY-241";Tend="1797";Tstart="1577";shortTE="F";uid="44b6a031-3505-4f1c-9f30-8375c3eb14b7"
CABPRJ010000044.1	RepeatMasker	DNA/Ginger-1	20950	21168	572	-	.	ID="RND-5_FAMILY-5114";Tend="1917";Tstart="1700";shortTE="F";uid="9b816579-66f9-4029-bb71-76c1e4cb6562"
CABPRJ010000044.1	RepeatMasker	DNA/Ginger-1	66925	67028	479	-	.	ID="RND-5_FAMILY-95";Tend="1030";Tstart="928";shortTE="F";uid="a7bd335d-a31c-4ff3-9602-e0a28b7f1026"
CABPRJ010000044.1	RepeatMasker	Retroposon?	162955	163129	459	-	.	ID="RND-5_FAMILY-7401";Tend="1964";Tstart="1776";shortTE="F";uid="798c2323-182a-4a6c-af4a-9678d762db02"
CABPRJ010000044.1	RepeatMasker	Unknown	1416	1710	1605	-	.	ID="RND-6_FAMILY-3381";Tend="1515";Tstart="1210";shortTE="F";uid="905bfe6e-630d-42fc-933d-80f07403b06d"
CABPRJ010000044.1	RepeatMasker	Unknown	377164	377396	1171	-	.	ID="RND-6_FAMILY-23275";Tend="1443";Tstart="1214";shortTE="F";uid="8a774584-7e26-4d84-8300-9d7c723d5fb7"
CABPRJ010000044.1	RepeatMasker	DNA/Ginger-1	292288	292502	1409	-	.	ID="RND-2_FAMILY-26";Tend="1946";Tstart="1735";shortTE="F";uid="2e5c977b-5589-4afa-b307-a1ef1d4aa4d0"
CABPRJ010000044.1	RepeatMasker	DNA/hAT-Tip100	375720	375856	497	-	.	ID="RND-4_FAMILY-244";Tend="1090";Tstart="966";shortTE="F";uid="af59adf8-0d20-4978-9e10-d77d311b7b7a"
CABPRJ010000044.1	RepeatMasker	DNA/Ginger-1	292650	292891	1156	-	.	ID="RND-5_FAMILY-5114";Tend="1730";Tstart="1505";shortTE="F";uid="881c97f2-7e4e-43f2-8217-f8330c843763"
CABPRJ010000044.1	RepeatMasker	DNA/Ginger-1	374668	375061	1131	-	.	ID="RND-2_FAMILY-26";Tend="1869";Tstart="1468";shortTE="F";uid="15546e77-33e7-4508-93fa-f14e81cbc4e5"
CABPRJ010000044.1	RepeatMasker	DNA/Kolobok-E	56009	56562	3034	-	.	ID="RND-5_FAMILY-2381";Tend="1585";Tstart="1008";shortTE="F";uid="8ed52a3c-e16a-49c8-850a-064bcc856ff7"
CABPRJ010000044.1	RepeatMasker	Retroposon?	18179	18422	834	-	.	ID="RND-5_FAMILY-8932";Tend="1146";Tstart="917";shortTE="F";uid="2ac5f521-09c6-4d0a-b47b-10be4f2311ef"
CABPRJ010000044.1	RepeatMasker	DNA/hAT-Tip100	216985	217173	433	-	.	ID="RND-4_FAMILY-244";Tend="1112";Tstart="954";shortTE="F";uid="ada79c39-0876-43ec-84a8-ce4a20a8b500"
CABPRJ010000044.1	RepeatMasker	DNA/TcMar-Tigger	417461	417590	692	-	.	ID="RND-4_FAMILY-5218";Tend="1082";Tstart="919";shortTE="F";uid="970e36a0-1565-4256-9dd6-500e5f74deee"
CABPRJ010000044.1	RepeatMasker	DNA/Ginger-1	111962	112534	3075	-	.	ID="rnd-1_family-12";Tend="1492";Tstart="672";shortTE="F";uid="113aa3ea-3beb-4e48-9ad5-1542f86367d2"
CABPRJ010000044.1	RepeatMasker	Retroposon?	328917	329924	3680	-	.	ID="RND-1_FAMILY-35";Tend="2005";Tstart="1039";shortTE="F";uid="6a44fbb2-a55d-43dc-9db4-bb898d4d162b"
CABPRJ010000044.1	RepeatMasker	DNA	242665	242928	632	-	.	ID="ttaa2b_ap";Tend="264";Tstart="33";shortTE="F";uid="29b76b9a-dc27-4de3-aedc-39e009dc55e8"
CABPRJ010000044.1	RepeatMasker	DNA/hAT-Tip100	272916	273224	2135	-	.	ID="RND-5_FAMILY-3499";Tend="1219";Tstart="914";shortTE="F";uid="e5ad3deb-ab26-4418-b254-4969315416c7"
CABPRJ010000044.1	RepeatMasker	Unknown	430687	431406	2760	-	.	ID="RND-6_FAMILY-9778";Tend="2029";Tstart="1473";shortTE="F";uid="699f98a8-aa79-4804-99d3-f654960b727f"
CABPRJ010000044.1	RepeatMasker	Retroposon?	105485	105644	944	-	.	ID="RND-6_FAMILY-785";Tend="2214";Tstart="2066";shortTE="F";uid="57c45d58-f983-4a24-8b10-bfa1932cc311"
CABPRJ010000044.1	RepeatMasker	DNA/Ginger-1	243510	243817	1895	-	.	ID="RND-5_FAMILY-95";Tend="1644";Tstart="1339";shortTE="F";uid="b8b0b7df-5f7b-4992-a7d0-24ff9a359982"
CABPRJ010000044.1	RepeatMasker	Retroposon?	272493	272871	1042	-	.	ID="RND-1_FAMILY-93";Tend="2401";Tstart="2043";shortTE="F";uid="e13517b5-f81b-4521-a4bd-88e7621d55fa"
CABPRJ010000044.1	RepeatMasker	DNA/Kolobok-E	435342	435815	2162	-	.	ID="RND-6_FAMILY-82";Tend="1392";Tstart="873";shortTE="F";uid="50deab14-17e0-4a80-a3f8-a064e60a401f"
CABPRJ010000044.1	RepeatMasker	DNA/hAT-hATm	426214	426509	407	-	.	ID="RND-6_FAMILY-3557";Tend="1266";Tstart="962";shortTE="F";uid="51d5a176-378d-415b-94f8-da775629d94c"
CABPRJ010000044.1	RepeatMasker	Retroposon?	105694	105963	1053	-	.	ID="RND-5_FAMILY-3149";Tend="1359";Tstart="1065";shortTE="F";uid="86571328-f2a5-439e-90d7-7eae62758ffe"
CABPRJ010000044.1	RepeatMasker	Retroposon?	324360	324767	593	-	.	ID="RND-5_FAMILY-8932";Tend="1350";Tstart="956";shortTE="F";uid="f408dad2-d509-4002-bf51-f2a30418665d"
CABPRJ010000044.1	RepeatMasker	DNA/hAT-Charlie	200273	200456	908	-	.	ID="DNA8-55B_AP";Tend="186";Tstart="1";shortTE="F";uid="d6a19820-c82c-4333-a1c2-a551dbcdad5f"
CABPRJ010000044.1	RepeatMasker	DNA/Ginger-1	196854	197167	1223	-	.	ID="RND-4_FAMILY-318";Tend="2455";Tstart="2119";shortTE="F";uid="9c664ae9-19ef-47f7-a48c-f59fcc48488d"
CABPRJ010000044.1	RepeatMasker	Unknown	173756	174354	1396	-	.	ID="RND-1_FAMILY-149";Tend="1681";Tstart="1059";shortTE="F";uid="d83f51e0-5fce-4adc-a6ab-f83361a79995"
CABPRJ010000044.1	RepeatMasker	Unknown	115102	115317	639	-	.	ID="RND-5_FAMILY-10274";Tend="1126";Tstart="890";shortTE="F";uid="9a3b6f6f-98e7-49de-b60a-bf09566e78dc"
CABPRJ010000044.1	RepeatMasker	DNA	97958	98325	688	-	.	ID="ttaa2b_ap";Tend="383";Tstart="40";shortTE="F";uid="25911aa3-ef67-402a-8fba-30d50028d588"
CABPRJ010000044.1	RepeatMasker	DNA/hAT-Tip100	45475	45683	485	-	.	ID="RND-6_FAMILY-9406";Tend="1579";Tstart="1357";shortTE="F";uid="a6cfa9af-feb4-4195-a351-18cac5685a49"
CABPRJ010000044.1	RepeatMasker	DNA/MULE-MuDR	199762	199862	543	-	.	ID="RND-6_FAMILY-7584";Tend="1499";Tstart="1398";shortTE="F";uid="b19c0671-e71d-49a9-bb5b-8f37ef29248d"
CABPRJ010000044.1	RepeatMasker	Retroposon?	373337	373587	741	-	.	ID="RND-4_FAMILY-550";Tend="1114";Tstart="854";shortTE="F";uid="f8d7cf54-de7d-49f1-8687-2ed60609cb6d"
CABPRJ010000044.1	RepeatMasker	DNA/Ginger-1	4574	5192	753	-	.	ID="RND-5_FAMILY-95";Tend="1571";Tstart="920";shortTE="F";uid="224c5a6b-285c-431d-a906-59c58869078d"
CABPRJ010000044.1	RepeatMasker	Retroposon?	270258	270384	427	-	.	ID="RND-4_FAMILY-241";Tend="1820";Tstart="1692";shortTE="F";uid="f9c2e2fa-13fd-49ad-bc2c-0560f251173e"
CABPRJ010000044.1	RepeatMasker	DNA/hAT-hAT19	258361	258590	438	-	.	ID="DNA8-64B_AP";Tend="261";Tstart="28";shortTE="F";uid="1ad74215-b52e-4ebc-bd8d-b7765d866e4c"
CABPRJ010000044.1	RepeatMasker	RC/Helitron	108232	108997	4252	-	.	ID="RND-6_FAMILY-12827";Tend="1664";Tstart="827";shortTE="F";uid="449d4e48-1206-48ef-876f-89f8c9e59d1f"
CABPRJ010000044.1	RepeatMasker	Retroposon?	105944	106184	1062	-	.	ID="RND-4_FAMILY-550";Tend="1546";Tstart="1288";shortTE="F";uid="9c95b4c6-6ca9-4b32-8c94-608dcd349450"
CABPRJ010000044.1	RepeatMasker	Retroposon	166597	166748	424	-	.	ID="RND-5_FAMILY-863";Tend="1083";Tstart="942";shortTE="F";uid="a2104212-5bb0-4ed6-a82e-18e0332e3bea"
CABPRJ010000044.1	RepeatMasker	Retroposon?	295427	295554	834	-	.	ID="RND-6_FAMILY-5185";Tend="1396";Tstart="1269";shortTE="F";uid="62451134-41f3-445f-963d-d5d1fb53a3d9"
CABPRJ010000044.1	RepeatMasker	Unknown	200920	201025	728	-	.	ID="RND-4_FAMILY-3362";Tend="1065";Tstart="963";shortTE="F";uid="22e7a244-fddf-46a7-aed3-51f7ad8b80c2"
CABPRJ010000044.1	RepeatMasker	DNA	225488	226325	2382	-	.	ID="RND-5_FAMILY-5075";Tend="1665";Tstart="865";shortTE="F";uid="f4ed1b89-9677-4aa7-839e-8f301ccd3a2b"
CABPRJ010000044.1	RepeatMasker	LINE/R1	47940	48157	1238	-	.	ID="RND-6_FAMILY-16872";Tend="1019";Tstart="810";shortTE="F";uid="1911d907-e24b-4e72-b180-3071235497c8"
CABPRJ010000044.1	RepeatMasker	DNA/hAT-Tip100	242351	242487	439	-	.	ID="RND-6_FAMILY-7682";Tend="1319";Tstart="1181";shortTE="F";uid="9215d100-1059-401d-8f87-a2269df21d3a"
CABPRJ010000044.1	RepeatMasker	LINE/Penelope	39412	39581	448	-	.	ID="RND-1_FAMILY-175";Tend="884";Tstart="698";shortTE="F";uid="96424cf8-5d71-43ba-a13a-cceeed1e6089"
CABPRJ010000044.1	RepeatMasker	Retroposon?	248482	248647	511	-	.	ID="RND-4_FAMILY-241";Tend="1789";Tstart="1579";shortTE="F";uid="1b4503a9-4d10-4fe6-91a5-9b064c8ac275"
CABPRJ010000044.1	RepeatMasker	Retroposon?	70710	71159	2193	-	.	ID="RND-5_FAMILY-3149";Tend="1444";Tstart="969";shortTE="F";uid="ec3353b6-7bc9-4d56-bca8-8d4c8367a759"
CABPRJ010000044.1	RepeatMasker	DNA/Ginger-1	364595	364771	712	-	.	ID="RND-4_FAMILY-145";Tend="1406";Tstart="1245";shortTE="F";uid="2e270447-1db7-43eb-a720-25bce37076a8"
CABPRJ010000044.1	RepeatMasker	DNA/hAT-hAT19	343396	343533	841	-	.	ID="RND-6_FAMILY-8357";Tend="1097";Tstart="963";shortTE="F";uid="8ff4f4d9-233a-4633-ae63-22de911b569d"
CABPRJ010000044.1	RepeatMasker	Unknown	28208	28604	1381	-	.	ID="RND-5_FAMILY-1763";Tend="1169";Tstart="798";shortTE="F";uid="4d9d549c-9c48-4830-849d-c2406317c22f"
CABPRJ010000044.1	RepeatMasker	Retroposon?	73473	73924	2191	-	.	ID="RND-5_FAMILY-3149";Tend="1415";Tstart="952";shortTE="F";uid="1efaae06-7330-4444-84a2-d0b2c0d60e8f"
CABPRJ010000044.1	RepeatMasker	DNA/Ginger-1	285815	286675	3773	-	.	ID="RND-6_FAMILY-4094";Tend="2403";Tstart="1470";shortTE="F";uid="6836b135-c664-429c-8d77-7cdf289a4b47"
CABPRJ010000044.1	RepeatMasker	DNA/Ginger-1	246425	246656	785	-	.	ID="rnd-5_family-95";Tend="1133";Tstart="683";shortTE="F";uid="a9b2520f-9f47-4e60-b125-ad62f5e7f135"
CABPRJ010000044.1	RepeatMasker	DNA/Ginger-1	76534	76734	861	-	.	ID="RND-5_FAMILY-95";Tend="1743";Tstart="1548";shortTE="F";uid="17d94d36-7727-4651-966b-21bfd801d61e"
CABPRJ010000044.1	RepeatMasker	Unknown	108058	108208	781	-	.	ID="RND-4_FAMILY-1082";Tend="1430";Tstart="1289";shortTE="F";uid="2f5585b7-99d1-41a1-98ee-5052f176500a"
CABPRJ010000044.1	RepeatMasker	Retroposon?	228817	229207	2043	-	.	ID="RND-5_FAMILY-3149";Tend="1338";Tstart="965";shortTE="F";uid="ebf0b5f4-aa1c-4172-bf0e-c5bfbe35708a"
CABPRJ010000044.1	RepeatMasker	Unknown	434603	435123	2136	-	.	ID="RND-5_FAMILY-1763";TEgroup="ctg_44%7CRND-5_FAMILY-1763%7C1";Tend="1501";Tstart="896";shortTE="F";uid="58ee97bc-80e3-4f86-9e93-159d82b6dfee"
CABPRJ010000044.1	RepeatMasker	Retroposon?	249595	250062	475	-	.	ID="RND-6_FAMILY-3029";Tend="1936";Tstart="1711";shortTE="F";uid="6c28254f-10b2-4067-b7e6-d2753a5b7a29"
CABPRJ010000044.1	RepeatMasker	DNA	24371	24628	797	-	.	ID="ttaa2c_ap";Tend="343";Tstart="81";shortTE="F";uid="dfd04330-cc5e-4717-b27b-ab7f425e5621"
CABPRJ010000044.1	RepeatMasker	RC/Helitron	325366	325599	518	-	.	ID="RND-4_FAMILY-261";Tend="1230";Tstart="1003";shortTE="F";uid="94c078f8-31f2-4646-a2ef-1fe18def560c"
CABPRJ010000044.1	RepeatMasker	DNA/Ginger-1	407962	408440	1330	-	.	ID="RND-1_FAMILY-12";Tend="1453";Tstart="924";shortTE="F";uid="3f3c6bd8-95f9-4afc-88a8-95ede8bb401f"
CABPRJ010000044.1	RepeatMasker	DNA/Ginger-1	343243	343363	455	-	.	ID="RND-4_FAMILY-145";Tend="1341";Tstart="966";shortTE="F";uid="e7efe27e-b200-492a-a255-082f0b468f4b"
CABPRJ010000044.1	RepeatMasker	Unknown	278569	279142	2882	-	.	ID="RND-4_FAMILY-1099";Tend="1500";Tstart="915";shortTE="F";uid="1daf6174-59e0-4640-95cf-472a3eecde1b"
CABPRJ010000044.1	RepeatMasker	Retroposon?	268320	269184	3089	-	.	ID="RND-1_FAMILY-35";Tend="1580";Tstart="790";shortTE="F";uid="aefa74f4-8951-451d-ba0a-3779c7ce8f73"
CABPRJ010000044.1	RepeatMasker	Unknown	197441	197611	463	-	.	ID="RND-3_FAMILY-30";Tend="1623";Tstart="1451";shortTE="F";uid="827c18eb-90a6-4a33-b2e1-a5fff7e87a57"
CABPRJ010000044.1	RepeatMasker	Retroposon?	58162	58386	586	-	.	ID="RND-1_FAMILY-3";Tend="1574";Tstart="1365";shortTE="F";uid="2f092a3b-3f45-4b54-9860-96f51657220f"
CABPRJ010000044.1	RepeatMasker	DNA/hAT-Tip100	60076	60272	1145	-	.	ID="RND-4_FAMILY-762";Tend="867";Tstart="664";shortTE="F";uid="a2dc42a9-b93a-455e-8359-9570826bd4d9"
CABPRJ010000044.1	RepeatMasker	DNA/hAT-Tip100	259843	260051	1150	-	.	ID="RND-5_FAMILY-217";Tend="1227";Tstart="1022";shortTE="F";uid="a63c3197-0439-466a-a38c-c5aae3e5b32b"
CABPRJ010000044.1	RepeatMasker	DNA/hAT-Tip100	46709	47608	5966	-	.	ID="RND-6_FAMILY-13247";Tend="1880";Tstart="983";shortTE="F";uid="587f0b4f-a928-4e93-8d3d-359b20d093b7"
CABPRJ010000044.1	RepeatMasker	RC/Helitron	367063	367303	1219	-	.	ID="RND-6_FAMILY-608";Tend="1880";Tstart="1632";shortTE="F";uid="ae4a3f3d-73f7-4c6e-acf7-dceec4f9d66e"
CABPRJ010000044.1	RepeatMasker	DNA/Ginger-1	13491	13825	1056	-	.	ID="RND-2_FAMILY-26";Tend="1802";Tstart="1442";shortTE="F";uid="fb33170e-6aea-4ca1-9fee-55b7d8de55e3"
CABPRJ010000044.1	RepeatMasker	DNA/TcMar-Tc1	12906	13131	422	-	.	ID="RND-6_FAMILY-34522";Tend="1120";Tstart="891";shortTE="F";uid="4ebd3b21-e696-4acb-ba84-4c6c31cf267c"
CABPRJ010000044.1	RepeatMasker	Retroposon?	296105	296634	3012	-	.	ID="RND-1_FAMILY-93";Tend="1349";Tstart="796";shortTE="F";uid="8cdd9c5d-f4ef-4e61-a3d5-af6bad11ae66"
CABPRJ010000044.1	RepeatMasker	DNA	88965	89391	2243	-	.	ID="RND-6_FAMILY-12379";Tend="1341";Tstart="937";shortTE="F";uid="81ea1231-a19a-47a4-8029-b7c9a0984490"
CABPRJ010000044.1	RepeatMasker	Unknown	230939	231579	3499	-	.	ID="RND-6_FAMILY-9211";Tend="1473";Tstart="848";shortTE="F";uid="03e80390-5fb3-463a-9791-5818915d3800"
CABPRJ010000044.1	RepeatMasker	Retroposon?	264545	264752	842	-	.	ID="RND-6_FAMILY-14413";Tend="1382";Tstart="1183";shortTE="F";uid="a0494a89-e693-470a-b680-977354db449f"
CABPRJ010000044.1	RepeatMasker	LINE/R1	48158	48379	819	-	.	ID="RND-5_FAMILY-5507";Tend="1556";Tstart="1339";shortTE="F";uid="9ef6ae95-1b06-4d04-9595-5f997f3ca080"
CABPRJ010000044.1	RepeatMasker	DNA/Ginger-2	285498	285606	486	-	.	ID="RND-5_FAMILY-9354";Tend="898";Tstart="764";shortTE="F";uid="aff7ea7a-da25-415f-8e6f-e29ef732267d"
CABPRJ010000044.1	RepeatMasker	DNA/hAT-hAT19	10304	11301	5054	-	.	ID="RND-6_FAMILY-6832";Tend="1628";Tstart="584";shortTE="F";uid="44d42873-d11d-46e6-8019-e22c3673451c"
CABPRJ010000044.1	RepeatMasker	DNA/hAT	390534	390861	1488	-	.	ID="RND-6_FAMILY-2017";Tend="1342";Tstart="1004";shortTE="F";uid="42a38925-ea15-44d9-acc0-055514ea5376"
CABPRJ010000044.1	RepeatMasker	DNA/hAT-hAT19	376351	376520	516	-	.	ID="RND-6_FAMILY-28243";Tend="1244";Tstart="1094";shortTE="F";uid="bbc0218a-50ab-41e2-8e86-7c569e52127a"
CABPRJ010000440.1	RepeatMasker	DNA/Ginger-2	29	311	1355	-	.	ID="RND-5_FAMILY-9354";Tend="1012";Tstart="707";shortTE="F";uid="7ebbf1e1-cfe6-4a14-bf5b-83998d9f53cf"
CABPRJ010000442.1	RepeatMasker	Retroposon?	33	519	1217	+	.	ID="RND-6_FAMILY-5185";Tend="1023";Tstart="574";shortTE="F";uid="5ee61064-a295-4286-9586-3453d247ab69"
CABPRJ010000444.1	RepeatMasker	LINE/I-Jockey	29	391	621	+	.	ID="VINGI-27_LMI";Tend="2690";Tstart="2326";shortTE="F";uid="15989b88-b4f2-4e95-8c8a-4dd5792b80bd"
CABPRJ010000447.1	RepeatMasker	LTR/Gypsy	5	540	2424	-	.	ID="RND-5_FAMILY-1845";Tend="769";Tstart="229";shortTE="F";uid="0801e716-98b9-4eeb-ac30-16349e75dd1a"
CABPRJ010000448.1	RepeatMasker	DNA/MULE-MuDR	63	417	1740	+	.	ID="RND-6_FAMILY-4382";Tend="1777";Tstart="1454";shortTE="F";uid="e44b6db7-7d9b-44ac-85f6-59cdd88b5bb5"
CABPRJ010000449.1	RepeatMasker	Retroposon?	81	260	449	+	.	ID="RND-5_FAMILY-7470";Tend="1593";Tstart="1404";shortTE="F";uid="e5d2c4aa-eee7-4b21-a9ca-7b09b3153382"
CABPRJ010000449.1	RepeatMasker	Unknown	301	519	971	-	.	ID="RND-5_FAMILY-7436";Tend="1488";Tstart="1261";shortTE="F";uid="8b61ba8e-b61e-4a99-9357-1e6052f17804"
CABPRJ010000045.1	RepeatMasker	Retroposon?	91000	91542	2663	+	.	ID="RND-6_FAMILY-60";Tend="1356";Tstart="793";shortTE="F";uid="391edd0d-595a-426c-9efc-58e4b3d498af"
CABPRJ010000045.1	RepeatMasker	Retroposon?	90477	90949	2656	+	.	ID="RND-1_FAMILY-1";Tend="1532";Tstart="1008";shortTE="F";uid="3d4feab9-1c66-4c0f-8964-0da8823d48d0"
CABPRJ010000045.1	RepeatMasker	DNA/hAT-Ac	54899	55045	458	+	.	ID="DNA8-93_AP";Tend="159";Tstart="1";shortTE="F";uid="696bef39-63b7-4439-b1aa-8a8f2499ace3"
CABPRJ010000045.1	RepeatMasker	RC/Helitron	12751	13241	2506	+	.	ID="RND-6_FAMILY-27003";Tend="1396";Tstart="841";shortTE="F";uid="36b10d82-714a-4011-bb77-5382069e0207"
CABPRJ010000045.1	RepeatMasker	Unknown	89684	89796	721	+	.	ID="RND-5_FAMILY-72";Tend="923";Tstart="822";shortTE="F";uid="271fbabc-dc88-4557-8357-7e69f77dd955"
CABPRJ010000045.1	RepeatMasker	DNA	3526	3702	578	+	.	ID="RND-3_FAMILY-383";Tend="1310";Tstart="1137";shortTE="F";uid="587343c0-9b2e-40ca-bc4c-929d6677189a"
CABPRJ010000045.1	RepeatMasker	DNA/Ginger-1	375988	376410	2481	+	.	ID="RND-6_FAMILY-263";Tend="1413";Tstart="970";shortTE="F";uid="ee4d03cf-5c69-4993-b6cd-3944481f1885"
CABPRJ010000045.1	RepeatMasker	DNA/Ginger-1	335360	335724	2107	+	.	ID="rnd-6_family-263";Tend="1734";Tstart="1396";shortTE="F";uid="b30b8927-2ee5-4d06-9012-581a54fe2d3e"
CABPRJ010000045.1	RepeatMasker	DNA/Ginger-1	355131	355867	4791	+	.	ID="RND-6_FAMILY-263";Tend="1733";Tstart="968";shortTE="F";uid="e52d2161-f4f2-42c3-88e8-e4db4626e010"
CABPRJ010000045.1	RepeatMasker	DNA	103028	103217	637	+	.	ID="RND-6_FAMILY-8590";Tend="1643";Tstart="1457";shortTE="F";uid="7c7239b9-c883-4768-b47f-3195713aaa27"
CABPRJ010000045.1	RepeatMasker	DNA/Ginger-1	69886	70582	1110	+	.	ID="RND-5_FAMILY-95";TEgroup="ctg_45%7CRND-5_FAMILY-95%7C1";Tend="1677";Tstart="1197";shortTE="F";uid="87be0597-1700-4ab0-bb33-a190a4fed1b7"
CABPRJ010000045.1	RepeatMasker	RC/Helitron	225546	225847	1132	+	.	ID="RND-5_FAMILY-2089";Tend="1246";Tstart="894";shortTE="F";uid="766c2bfe-4a48-4901-8122-6b93a1dda147"
CABPRJ010000045.1	RepeatMasker	DNA/hAT-Tip100	397787	398063	1795	+	.	ID="RND-6_FAMILY-623";Tend="1286";Tstart="1005";shortTE="F";uid="a46c4cbc-d0a9-4d44-b4b7-c26129866f4f"
CABPRJ010000045.1	RepeatMasker	DNA/Kolobok-E	327641	327870	599	+	.	ID="RND-5_FAMILY-3481";Tend="1098";Tstart="840";shortTE="F";uid="b9a6aab5-a9d8-455a-996c-4861b43b52f7"
CABPRJ010000045.1	RepeatMasker	DNA/Ginger-1	93354	93479	457	+	.	ID="RND-6_FAMILY-406";Tend="894";Tstart="757";shortTE="F";uid="82ca3e80-5616-4bf0-86f1-672d21d3fbed"
CABPRJ010000045.1	RepeatMasker	DNA/Ginger-1	189588	189788	649	+	.	ID="RND-1_FAMILY-12";Tend="1486";Tstart="1262";shortTE="F";uid="ab0c7bc6-345d-4047-8119-131b9b5fa281"
CABPRJ010000045.1	RepeatMasker	DNA	397112	397448	786	+	.	ID="rnd-6_family-7932";Tend="1696";Tstart="1436";shortTE="F";uid="1d22262b-635b-454f-988e-d27dfea99b64"
CABPRJ010000045.1	RepeatMasker	DNA/Ginger-1	385312	385453	462	+	.	ID="RND-6_FAMILY-4437";Tend="1284";Tstart="1147";shortTE="F";uid="0bbcc2ed-f5f0-44f0-9ba2-284357471beb"
CABPRJ010000045.1	RepeatMasker	DNA/MULE-MuDR	177034	177156	479	+	.	ID="RND-6_FAMILY-7584";Tend="1174";Tstart="1050";shortTE="F";uid="e154b74e-aeaf-4009-b85c-7955540748bd"
CABPRJ010000045.1	RepeatMasker	DNA/hAT-Tip100	396630	396813	993	+	.	ID="RND-6_FAMILY-623";Tend="789";Tstart="600";shortTE="F";uid="201657e1-ef1d-441b-9129-a9a86b764d8f"
CABPRJ010000045.1	RepeatMasker	DNA/Ginger-1	82768	83270	2910	+	.	ID="RND-6_FAMILY-263";Tend="1515";Tstart="977";shortTE="F";uid="eeabf063-3c7c-4458-b3ce-96ccc922bf86"
CABPRJ010000045.1	RepeatMasker	DNA	324831	324983	462	+	.	ID="DNA-TTAA-1_AP";Tend="423";Tstart="287";shortTE="F";uid="21043ffb-47f0-4c39-b2c8-628cd6c27458"
CABPRJ010000045.1	RepeatMasker	DNA	105372	105558	977	+	.	ID="RND-6_FAMILY-14444";Tend="1400";Tstart="1220";shortTE="F";uid="e1ad93db-3c8a-4356-811f-424a719302c7"
CABPRJ010000045.1	RepeatMasker	DNA/Ginger-1	400994	401483	1449	+	.	ID="RND-5_FAMILY-95";Tend="1446";Tstart="912";shortTE="F";uid="6beef693-c883-406d-9bd9-8742f36b036b"
CABPRJ010000045.1	RepeatMasker	Unknown	250062	250206	662	+	.	ID="RND-6_FAMILY-2836";Tend="1252";Tstart="1109";shortTE="F";uid="c01492dc-801d-418a-b9e8-6e71aaa3b656"
CABPRJ010000045.1	RepeatMasker	DNA/Ginger-1	77310	77949	2142	+	.	ID="rnd-6_family-263";Tend="1893";Tstart="976";shortTE="F";uid="2e43cf89-80a3-401b-947d-b8567cf956ee"
CABPRJ010000045.1	RepeatMasker	Unknown	86261	86578	1492	+	.	ID="RND-6_FAMILY-5446";Tend="1520";Tstart="1211";shortTE="F";uid="f2210276-9414-4972-816b-5a02020ce14f"
CABPRJ010000045.1	RepeatMasker	DNA/hAT-Tip100	328946	329120	435	+	.	ID="RND-6_FAMILY-7821";Tend="740";Tstart="551";shortTE="F";uid="fbae715e-13f2-4070-bdf3-82d57d9f72a6"
CABPRJ010000045.1	RepeatMasker	LINE/Penelope	394251	394411	456	+	.	ID="RND-3_FAMILY-217";Tend="2545";Tstart="2405";shortTE="F";uid="f2839538-98ac-45b7-a2c4-bc89b3f566f1"
CABPRJ010000045.1	RepeatMasker	DNA/Ginger-1	46821	47050	864	+	.	ID="RND-5_FAMILY-95";Tend="1152";Tstart="912";shortTE="F";uid="34618380-8418-4aa8-8524-eba1291645e9"
CABPRJ010000045.1	RepeatMasker	Unknown	256061	256381	1152	+	.	ID="RND-6_FAMILY-9620";Tend="1466";Tstart="1165";shortTE="F";uid="180140b5-1354-4433-b79f-9dc872e6a40a"
CABPRJ010000045.1	RepeatMasker	Unknown	58477	58609	418	+	.	ID="RND-6_FAMILY-624";Tend="1328";Tstart="1205";shortTE="F";uid="096f1222-65fb-4bf8-bbd9-1f3e0997094c"
CABPRJ010000045.1	RepeatMasker	LINE/RTE-BovB	10904	11427	534	+	.	ID="RTE-33_LMI";Tend="2916";Tstart="2394";shortTE="F";uid="7aa3e307-fac0-4288-80cc-95c5c26a5f05"
CABPRJ010000045.1	RepeatMasker	LINE/RTE-BovB	45888	46495	1678	+	.	ID="RND-1_FAMILY-79";Tend="1787";Tstart="1152";shortTE="F";uid="fd5db59b-9759-4ddc-8970-8d58785f6e92"
CABPRJ010000045.1	RepeatMasker	Retroposon?	89989	90302	1315	+	.	ID="RND-4_FAMILY-550";Tend="2031";Tstart="1380";shortTE="F";uid="dadb15bc-fc3a-42bd-9ac2-cff6a9892f65"
CABPRJ010000045.1	RepeatMasker	DNA/hAT-Tip100	319352	319619	544	+	.	ID="HAT-15_LMI";Tend="5380";Tstart="5121";shortTE="F";uid="97ea6c19-f37e-45aa-b41a-e364b714883a"
CABPRJ010000045.1	RepeatMasker	DNA	302314	302625	961	+	.	ID="RND-6_FAMILY-15871";Tend="1129";Tstart="822";shortTE="F";uid="f94f9824-d7f7-4367-ac06-307058e572bb"
CABPRJ010000045.1	RepeatMasker	DNA/Ginger-1	155098	155205	406	+	.	ID="RND-1_FAMILY-58";Tend="2234";Tstart="2136";shortTE="F";uid="9cf12f75-2463-4f35-b9e6-a9d89b310e9c"
CABPRJ010000045.1	RepeatMasker	Unknown	300303	301096	4632	+	.	ID="RND-5_FAMILY-3806";Tend="1704";Tstart="926";shortTE="F";uid="1b4cd5dd-9b52-43a0-b007-9529e9c15326"
CABPRJ010000045.1	RepeatMasker	DNA/Ginger-1	65422	65678	413	+	.	ID="RND-6_FAMILY-10080";Tend="1354";Tstart="1083";shortTE="F";uid="c978164c-1fa8-4895-ac56-181d6a368213"
CABPRJ010000045.1	RepeatMasker	Retroposon?	80017	80397	2295	+	.	ID="RND-6_FAMILY-2661";Tend="1377";Tstart="1020";shortTE="F";uid="0d5f7f2b-0bc6-4a33-8d60-8091506a64a4"
CABPRJ010000045.1	RepeatMasker	Retroposon?	51812	52477	2051	+	.	ID="RND-1_FAMILY-22";Tend="1687";Tstart="1055";shortTE="F";uid="f0835089-019b-432c-921f-db8c42a759d2"
CABPRJ010000045.1	RepeatMasker	DNA/Ginger-1	22095	22213	727	+	.	ID="RND-1_FAMILY-0";Tend="1848";Tstart="1723";shortTE="F";uid="e0f751de-f5d7-4d86-9692-920a524ad946"
CABPRJ010000045.1	RepeatMasker	DNA/Kolobok-E	363704	363904	734	+	.	ID="RND-6_FAMILY-5146";Tend="1563";Tstart="1376";shortTE="F";uid="2ecc8eaa-99f1-437b-bd22-baa4fc447342"
CABPRJ010000045.1	RepeatMasker	Unknown	336391	336614	1556	+	.	ID="RND-6_FAMILY-1762";Tend="1036";Tstart="811";shortTE="F";uid="bea1eca7-884a-45a9-a14f-da22912d35a2"
CABPRJ010000045.1	RepeatMasker	DNA/TcMar-Pogo	292081	292515	1652	+	.	ID="RND-6_FAMILY-21986";Tend="1333";Tstart="863";shortTE="F";uid="78389018-b7eb-4f67-8a72-9b895bddf7fc"
CABPRJ010000045.1	RepeatMasker	Unknown	46672	46831	405	+	.	ID="RND-4_FAMILY-1509";Tend="1092";Tstart="957";shortTE="F";uid="df6c0f0e-bb78-4cc4-a909-dc61613806b7"
CABPRJ010000045.1	RepeatMasker	DNA/hAT-Tip100	317508	317949	590	+	.	ID="RND-4_FAMILY-2204";Tend="577";Tstart="138";shortTE="F";uid="f58a9218-ece0-4ca6-af96-123602877903"
CABPRJ010000045.1	RepeatMasker	DNA	228433	228830	766	+	.	ID="RND-6_FAMILY-11536";TEgroup="ctg_45%7CRND-6_FAMILY-11536%7C1";Tend="1325";Tstart="1091";shortTE="F";uid="8c795241-6d74-40aa-bc1b-d300b5da89a4"
CABPRJ010000045.1	RepeatMasker	DNA/Ginger-1	30738	30863	430	+	.	ID="RND-6_FAMILY-406";Tend="2117";Tstart="2002";shortTE="F";uid="688a50ca-80a0-4a6d-b8f8-d08dd4dcac2e"
CABPRJ010000045.1	RepeatMasker	Retroposon?	276649	277148	2791	+	.	ID="RND-5_FAMILY-3149";Tend="1445";Tstart="971";shortTE="F";uid="9dcb4386-d3ac-4518-8b8a-fe1f67570b3c"
CABPRJ010000045.1	RepeatMasker	DNA/hAT-Tip100	306799	307129	1650	+	.	ID="RND-5_FAMILY-9847";Tend="1273";Tstart="967";shortTE="F";uid="f4fc104b-ff3c-4421-80d5-e7df08a8e52b"
CABPRJ010000045.1	RepeatMasker	DNA/MULE-NOF	332583	332923	942	+	.	ID="RND-6_FAMILY-21129";Tend="1363";Tstart="1075";shortTE="F";uid="21ff8eed-3e1d-4104-b329-769c8b5e4360"
CABPRJ010000045.1	RepeatMasker	DNA	95386	95781	2046	+	.	ID="RND-2_FAMILY-6";Tend="1358";Tstart="954";shortTE="F";uid="340afe6c-c270-4994-848e-f8092962a5aa"
CABPRJ010000045.1	RepeatMasker	DNA/hAT-Blackjack	257526	257739	1015	+	.	ID="RND-5_FAMILY-2820";Tend="977";Tstart="770";shortTE="F";uid="967f0512-acf9-477e-8ce1-81851e5978e5"
CABPRJ010000045.1	RepeatMasker	Retroposon?	406591	407242	2351	+	.	ID="RND-4_FAMILY-550";Tend="1657";Tstart="1009";shortTE="F";uid="c3bb7622-54be-44c4-b84c-161477ec4e11"
CABPRJ010000045.1	RepeatMasker	DNA/hAT-hAT19	76561	76855	833	+	.	ID="HAT-N7_AP";Tend="294";Tstart="1";shortTE="F";uid="84d3638b-29c1-4d28-a9a3-18731335f3f9"
CABPRJ010000045.1	RepeatMasker	Retroposon?	250862	251153	1581	+	.	ID="RND-5_FAMILY-3149";Tend="1242";Tstart="893";shortTE="F";uid="9e9f9a50-da99-49fe-98e0-9f2e33944798"
CABPRJ010000045.1	RepeatMasker	Unknown	304616	305059	1455	+	.	ID="RND-6_FAMILY-23275";Tend="1463";Tstart="937";shortTE="F";uid="b445259b-6abc-4290-bb22-0bef73436aab"
CABPRJ010000045.1	RepeatMasker	Retroposon	260931	261498	1662	+	.	ID="RND-5_FAMILY-863";Tend="1606";Tstart="920";shortTE="F";uid="88da2d4b-66ca-4b29-ad51-68c39edd6a87"
CABPRJ010000045.1	RepeatMasker	Retroposon?	41422	42219	3649	+	.	ID="RND-1_FAMILY-22";Tend="1723";Tstart="946";shortTE="F";uid="f956b9e9-0ac2-4f54-9220-7e77a23f23d8"
CABPRJ010000045.1	RepeatMasker	DNA/Kolobok-E	274554	274732	964	+	.	ID="RND-6_FAMILY-5146";Tend="1080";Tstart="904";shortTE="F";uid="35b23313-353e-46f8-be17-225b2a23cedd"
CABPRJ010000045.1	RepeatMasker	Unknown	63418	63758	1865	+	.	ID="RND-5_FAMILY-5693";Tend="1257";Tstart="915";shortTE="F";uid="75dfd30a-e3dc-4599-94c6-657ea08d026f"
CABPRJ010000045.1	RepeatMasker	DNA	365417	365623	916	+	.	ID="TTAA22_AP";Tend="435";Tstart="228";shortTE="F";uid="a1750bd6-86b9-4b65-9754-8105b1138c2a"
CABPRJ010000045.1	RepeatMasker	Retroposon?	384963	385187	879	+	.	ID="RND-5_FAMILY-4854";Tend="2831";Tstart="2624";shortTE="F";uid="15dc8db2-26da-484d-b3fc-26f9b0c677cf"
CABPRJ010000045.1	RepeatMasker	RC/Helitron	311979	312108	565	+	.	ID="RND-4_FAMILY-261";Tend="1186";Tstart="1055";shortTE="F";uid="520abe50-7766-410b-bd13-74cad6caab23"
CABPRJ010000045.1	RepeatMasker	Retroposon?	343398	343614	650	+	.	ID="RND-1_FAMILY-35";Tend="1494";Tstart="928";shortTE="F";uid="71b5373e-4604-410f-b5d4-26155934620b"
CABPRJ010000045.1	RepeatMasker	Retroposon?	412766	413217	2161	+	.	ID="RND-6_FAMILY-5185";Tend="1874";Tstart="1403";shortTE="F";uid="0e87ea3d-aaa7-4607-bf0f-4a4ebcd4d4af"
CABPRJ010000045.1	RepeatMasker	DNA/Ginger-1	84333	84540	703	+	.	ID="RND-5_FAMILY-5114";Tend="1908";Tstart="1702";shortTE="F";uid="05edd476-a313-473a-a037-eb63b619c45e"
CABPRJ010000045.1	RepeatMasker	Retroposon?	307363	307497	687	+	.	ID="RND-6_FAMILY-13139";Tend="1235";Tstart="1068";shortTE="F";uid="ddc35bee-55ea-4814-9511-5f31ad3d95df"
CABPRJ010000045.1	RepeatMasker	DNA/Ginger-1	339588	339947	589	+	.	ID="RND-5_FAMILY-95";Tend="1322";Tstart="986";shortTE="F";uid="d11b8a3b-3267-4d48-9c8a-ab8aeb8dd41d"
CABPRJ010000045.1	RepeatMasker	DNA/hAT-Tip100	391699	392012	1503	+	.	ID="RND-5_FAMILY-3499";Tend="1241";Tstart="927";shortTE="F";uid="0483dcb1-a190-4b0e-845b-58ef299248f8"
CABPRJ010000045.1	RepeatMasker	DNA/Kolobok-E	78867	79343	2217	+	.	ID="RND-6_FAMILY-13202";Tend="1403";Tstart="951";shortTE="F";uid="75d1c4c1-23ab-49f6-822a-2426391d28c9"
CABPRJ010000045.1	RepeatMasker	DNA/Ginger-1	314391	314578	1143	+	.	ID="RND-6_FAMILY-4094";Tend="2456";Tstart="2269";shortTE="F";uid="bf1bb543-0f20-4fb6-8bd8-67289a193ffa"
CABPRJ010000045.1	RepeatMasker	DNA/MULE-MuDR	373473	374303	2672	+	.	ID="MUDR11X_AP";Tend="874";Tstart="35";shortTE="F";uid="5a2090cc-ce78-418e-a834-adcdc18a4d3d"
CABPRJ010000045.1	RepeatMasker	DNA/Kolobok-E	405209	405572	2400	+	.	ID="RND-6_FAMILY-82";Tend="1557";Tstart="1169";shortTE="F";uid="2f8e81a2-9387-4937-8cb2-29f2bde72c25"
CABPRJ010000045.1	RepeatMasker	Unknown	38752	39444	2796	+	.	ID="RND-6_FAMILY-9882";Tend="1411";Tstart="746";shortTE="F";uid="8e043990-be12-4506-903d-9df721e35b6d"
CABPRJ010000045.1	RepeatMasker	DNA/hAT-Ac	340382	340542	849	+	.	ID="RND-6_FAMILY-5711";Tend="1717";Tstart="1569";shortTE="F";uid="fb93491c-e345-4ef5-a0f3-9693f12f75da"
CABPRJ010000045.1	RepeatMasker	DNA/hAT-Blackjack	258099	258331	695	+	.	ID="RND-5_FAMILY-2820";Tend="1294";Tstart="1066";shortTE="F";uid="e3acbbdc-40b3-494d-8487-cc8c27857f7b"
CABPRJ010000045.1	RepeatMasker	Unknown	292523	292735	1391	+	.	ID="RND-4_FAMILY-1422";Tend="1141";Tstart="928";shortTE="F";uid="7a1bfa94-9523-48ba-9a0c-1ea5237995f8"
CABPRJ010000045.1	RepeatMasker	Retroposon?	97377	97874	1578	+	.	ID="RND-5_FAMILY-3149";Tend="1434";Tstart="957";shortTE="F";uid="90a3a796-6657-42cd-a720-041d7b882cf3"
CABPRJ010000045.1	RepeatMasker	DNA/Ginger-1	120183	120855	3027	+	.	ID="RND-6_FAMILY-4094";Tend="2195";Tstart="1444";shortTE="F";uid="7cdc2eb7-95d4-4440-afa9-e6d16dba7f43"
CABPRJ010000045.1	RepeatMasker	Retroposon?	263446	263930	1938	+	.	ID="RND-5_FAMILY-3149";Tend="1445";Tstart="847";shortTE="F";uid="4413705a-8a41-4ea3-99dd-60d8da8eee98"
CABPRJ010000045.1	RepeatMasker	DNA/hAT-Ac	107487	107711	721	+	.	ID="RND-6_FAMILY-12695";Tend="1017";Tstart="780";shortTE="F";uid="7c218d9c-eb3e-455a-9f44-29a12ed6fb71"
CABPRJ010000045.1	RepeatMasker	DNA/hAT-Charlie	319044	319250	552	+	.	ID="RND-6_FAMILY-21900";Tend="728";Tstart="568";shortTE="F";uid="69a11010-b217-4809-ad9f-f9ae5ee97492"
CABPRJ010000045.1	RepeatMasker	DNA/MULE-MuDR	177337	177442	427	+	.	ID="RND-6_FAMILY-7584";Tend="1303";Tstart="1179";shortTE="F";uid="1f74fb4f-12c9-492a-bfa4-2c4444ab7620"
CABPRJ010000045.1	RepeatMasker	DNA/hAT-Tip100	416614	416960	1491	+	.	ID="RND-5_FAMILY-3499";Tend="1277";Tstart="927";shortTE="F";uid="e95283ba-7e49-48b8-ae3f-eaa602b5fb03"
CABPRJ010000045.1	RepeatMasker	Retroposon?	30776	31051	425	+	.	ID="RND-1_FAMILY-35";Tend="2071";Tstart="1778";shortTE="F";uid="fb130189-93d7-41eb-a2f9-74b1574b9b33"
CABPRJ010000045.1	RepeatMasker	DNA/MULE-MuDR	79427	80015	3233	+	.	ID="RND-5_FAMILY-6001";Tend="1545";Tstart="991";shortTE="F";uid="8c0ede73-efb7-4612-b392-f7f8457d6a18"
CABPRJ010000045.1	RepeatMasker	DNA/Kolobok-E	34224	34782	2075	+	.	ID="RND-1_FAMILY-28";Tend="1625";Tstart="1014";shortTE="F";uid="836a8fc3-58dc-4255-9639-2464cd86667a"
CABPRJ010000045.1	RepeatMasker	Retroposon?	419225	419553	1441	+	.	ID="RND-6_FAMILY-5185";Tend="1678";Tstart="1297";shortTE="F";uid="7c6c408b-5e1b-4d57-a7f3-a609b0134df1"
CABPRJ010000045.1	RepeatMasker	Unknown	289464	289584	433	+	.	ID="RND-6_FAMILY-23275";Tend="1120";Tstart="1000";shortTE="F";uid="56103a02-a865-403a-8604-84c2873932dc"
CABPRJ010000045.1	RepeatMasker	DNA/Ginger-1	103299	103562	405	+	.	ID="RND-2_FAMILY-26";Tend="943";Tstart="684";shortTE="F";uid="41d95f34-b92f-4301-a2ec-4dfaf8ed13fd"
CABPRJ010000045.1	RepeatMasker	DNA/Ginger-1	356214	356719	1297	+	.	ID="RND-6_FAMILY-5129";Tend="1347";Tstart="834";shortTE="F";uid="8b12494e-6cce-4f13-94c8-5c4c12be9c52"
CABPRJ010000045.1	RepeatMasker	DNA/Ginger-1	241439	242231	3012	+	.	ID="RND-5_FAMILY-5114";Tend="1876";Tstart="1059";shortTE="F";uid="b01bbdb8-cadc-4bc4-9016-b1b1a7ac9a92"
CABPRJ010000045.1	RepeatMasker	Unknown	24308	24539	812	+	.	ID="RND-6_FAMILY-17226";Tend="963";Tstart="743";shortTE="F";uid="112794b8-d0e4-48d6-a9c0-389c4f36d27d"
CABPRJ010000045.1	RepeatMasker	LINE/R1	377326	378020	1828	+	.	ID="RND-5_FAMILY-5507";Tend="1563";Tstart="823";shortTE="F";uid="cd97e667-b632-4d08-a0ad-25f30efb3ace"
CABPRJ010000045.1	RepeatMasker	DNA/hAT	206988	207196	814	+	.	ID="RND-6_FAMILY-5887";Tend="1271";Tstart="1089";shortTE="F";uid="d45526ed-1d63-44d6-9b32-88add7deb54a"
CABPRJ010000045.1	RepeatMasker	DNA/Ginger-1	405569	406590	7882	+	.	ID="rnd-6_family-4094";Tend="2364";Tstart="853";shortTE="F";uid="f2d23a98-b7d1-46ed-a1d2-fb9bd7842960"
CABPRJ010000045.1	RepeatMasker	Retroposon?	321097	321503	2542	+	.	ID="RND-5_FAMILY-3149";Tend="1394";Tstart="969";shortTE="F";uid="b363d836-e91c-4a1e-b6d4-8684d20e0dfc"
CABPRJ010000045.1	RepeatMasker	DNA/Ginger-1	85304	85789	2001	+	.	ID="RND-6_FAMILY-406";Tend="1148";Tstart="663";shortTE="F";uid="a43f3f02-9b4e-4c23-84b9-02e9f009df21"
CABPRJ010000045.1	RepeatMasker	DNA/hAT-Tip100	170059	170295	1497	+	.	ID="RND-6_FAMILY-9406";Tend="1618";Tstart="1393";shortTE="F";uid="005fca17-d28e-4b0d-9498-3e3d10192927"
CABPRJ010000045.1	RepeatMasker	DNA/hAT	190640	190854	536	+	.	ID="RND-5_FAMILY-6846";Tend="1532";Tstart="1269";shortTE="F";uid="6cd247f6-ab34-4048-8b40-30f5c582365b"
CABPRJ010000045.1	RepeatMasker	Retroposon?	241178	241458	608	+	.	ID="RND-4_FAMILY-241";Tend="896";Tstart="628";shortTE="F";uid="76b861d5-d31e-4b42-801c-c5fbad68f379"
CABPRJ010000045.1	RepeatMasker	Unknown	364363	364535	615	+	.	ID="RND-6_FAMILY-5565";Tend="1492";Tstart="1287";shortTE="F";uid="3ad7044c-8794-4cee-a990-088356d288f8"
CABPRJ010000045.1	RepeatMasker	Retroposon?	64589	65131	1455	+	.	ID="RND-5_FAMILY-7401";Tend="1401";Tstart="809";shortTE="F";uid="aaddaaa5-4e73-432b-92ea-e1824e21d47a"
CABPRJ010000045.1	RepeatMasker	Unknown	15954	16170	589	+	.	ID="RND-6_FAMILY-5948";Tend="1083";Tstart="890";shortTE="F";uid="3eb70549-be31-492e-a2f1-3c860cee8328"
CABPRJ010000045.1	RepeatMasker	RC/Helitron	338085	338190	418	+	.	ID="HELITRON-N1_PBA";Tend="709";Tstart="607";shortTE="F";uid="d84a99fc-e8ce-4830-9520-39bb564f4e09"
CABPRJ010000045.1	RepeatMasker	DNA/Kolobok-E	293708	293940	666	+	.	ID="RND-5_FAMILY-3481";Tend="1082";Tstart="849";shortTE="F";uid="01d30f90-d817-4f0c-a878-885a0a7c57e9"
CABPRJ010000045.1	RepeatMasker	RC/Helitron	231461	231919	1296	+	.	ID="RND-4_FAMILY-261";Tend="1292";Tstart="889";shortTE="F";uid="4cc530c6-b591-4bad-9fe6-5858f69b1556"
CABPRJ010000045.1	RepeatMasker	DNA	384861	385057	900	+	.	ID="RND-6_FAMILY-7932";Tend="1619";Tstart="1441";shortTE="F";uid="b3552785-aaf3-4d87-b412-f21978dedb29"
CABPRJ010000045.1	RepeatMasker	RC/Helitron	9229	9375	462	+	.	ID="RND-6_FAMILY-8525";Tend="1028";Tstart="888";shortTE="F";uid="397ed8df-2687-4d49-9b8a-5e69e3a94eaf"
CABPRJ010000045.1	RepeatMasker	DNA/hAT	280268	280534	428	+	.	ID="RND-5_FAMILY-6846";Tend="1560";Tstart="1269";shortTE="F";uid="a8b56180-8b8d-46a6-b0ca-9be21699f940"
CABPRJ010000045.1	RepeatMasker	RC/Helitron	24061	24291	805	+	.	ID="RND-6_FAMILY-8525";Tend="1113";Tstart="893";shortTE="F";uid="4e599b64-d5dc-473e-a769-8ac2d2f0fbfe"
CABPRJ010000045.1	RepeatMasker	Retroposon?	296545	296685	438	+	.	ID="RND-1_FAMILY-1";Tend="1073";Tstart="935";shortTE="F";uid="6c869486-e138-4364-85e0-38a1f3eede5c"
CABPRJ010000045.1	RepeatMasker	Retroposon?	390194	390427	1316	+	.	ID="RND-6_FAMILY-5185";Tend="1529";Tstart="1297";shortTE="F";uid="858cc216-6c9c-4a83-80aa-bce833ca460d"
CABPRJ010000045.1	RepeatMasker	LINE/RTE-BovB	19439	20354	575	+	.	ID="RTE-33_LMI";Tend="2916";Tstart="2029";shortTE="F";uid="ea5c55d1-0e90-4b0d-96b3-02d32e19572f"
CABPRJ010000045.1	RepeatMasker	Retroposon?	297837	298315	3015	+	.	ID="RND-5_FAMILY-3149";Tend="1457";Tstart="995";shortTE="F";uid="99148578-132c-485a-b0da-e0536d448a71"
CABPRJ010000045.1	RepeatMasker	DNA	368808	369536	1815	+	.	ID="RND-5_FAMILY-5075";TEgroup="ctg_45%7CRND-5_FAMILY-5075%7C1";Tend="1665";Tstart="866";shortTE="F";uid="6c42d59c-6cbb-404a-b0cf-ece62d7cf173"
CABPRJ010000045.1	RepeatMasker	Retroposon?	83796	83957	466	+	.	ID="RND-4_FAMILY-241";Tend="770";Tstart="599";shortTE="F";uid="f1d44fab-45dd-4540-bfe8-7b81623d3ee1"
CABPRJ010000045.1	RepeatMasker	LINE/Penelope	216109	216289	741	+	.	ID="RND-1_FAMILY-80";Tend="947";Tstart="775";shortTE="F";uid="06d8399b-8bb3-43e5-a352-8775ef8ecd9a"
CABPRJ010000045.1	RepeatMasker	Unknown	208682	209241	1862	+	.	ID="RND-6_FAMILY-25481";Tend="1367";Tstart="845";shortTE="F";uid="ce4e3e37-df69-4e08-b51d-8a103dfad90f"
CABPRJ010000045.1	RepeatMasker	Retroposon?	180937	181042	624	+	.	ID="RND-5_FAMILY-3149";Tend="1166";Tstart="1064";shortTE="F";uid="87e66c68-3b1b-4549-a6c9-0558b7a549bd"
CABPRJ010000045.1	RepeatMasker	Retroposon?	274844	275369	692	+	.	ID="RND-5_FAMILY-8932";TEgroup="ctg_45%7CRND-5_FAMILY-8932%7C1";Tend="1347";Tstart="674";shortTE="F";uid="8a625153-2211-488e-b108-2e9c992f5dce"
CABPRJ010000045.1	RepeatMasker	DNA/hAT	344463	344646	413	+	.	ID="RND-5_FAMILY-6846";Tend="1452";Tstart="1269";shortTE="F";uid="ad62484b-b210-4cf2-bf37-af8f97cad390"
CABPRJ010000045.1	RepeatMasker	Unknown	234897	235012	437	+	.	ID="RND-6_FAMILY-13337";TEgroup="ctg_45%7CRND-6_FAMILY-13337%7C1";Tend="1466";Tstart="133";shortTE="F";uid="4db7b5eb-bb20-4671-b7ff-3c17fc1a51ff"
CABPRJ010000045.1	RepeatMasker	Unknown	2883	3004	518	+	.	ID="RND-6_FAMILY-7586";Tend="1138";Tstart="1027";shortTE="F";uid="b6c084c9-35c4-4ac6-83dc-048f025c6496"
CABPRJ010000045.1	RepeatMasker	Retroposon?	190894	191068	1078	+	.	ID="RND-6_FAMILY-2796";Tend="2202";Tstart="2034";shortTE="F";uid="a0262a01-27f5-4581-8961-19a63041aa42"
CABPRJ010000045.1	RepeatMasker	Unknown	340561	340898	1743	+	.	ID="RND-1_FAMILY-63";Tend="1597";Tstart="1233";shortTE="F";uid="6cc8e964-d75c-42f9-af9a-40a867c15482"
CABPRJ010000045.1	RepeatMasker	Retroposon?	157873	157998	1154	+	.	ID="RND-5_FAMILY-8932";Tend="1425";Tstart="1003";shortTE="F";uid="e74f3a02-5d3b-431b-925b-a765460c8902"
CABPRJ010000045.1	RepeatMasker	LINE/L2	228994	229953	1649	+	.	ID="RND-6_FAMILY-7195";TEgroup="ctg_45%7CRND-6_FAMILY-7195%7C1";Tend="1451";Tstart="667";shortTE="F";uid="c6e38927-5c1a-4419-9cb1-876bbf54f81e"
CABPRJ010000045.1	RepeatMasker	Retroposon?	327984	328264	1317	+	.	ID="RND-6_FAMILY-60";Tend="1215";Tstart="940";shortTE="F";uid="dfeecb79-5f28-4ca5-9fdd-88f73bb309d4"
CABPRJ010000045.1	RepeatMasker	DNA/Ginger-1	307261	307374	563	+	.	ID="RND-4_FAMILY-237";Tend="1684";Tstart="1575";shortTE="F";uid="376d1101-785b-4bb8-9abd-ab4c56698fe4"
CABPRJ010000045.1	RepeatMasker	Unknown	61598	62097	530	+	.	ID="RND-5_FAMILY-860";TEgroup="ctg_45%7CRND-5_FAMILY-860%7C1";Tend="1413";Tstart="845";shortTE="F";uid="fd2040e3-8f6d-4867-b7a4-11593e702421"
CABPRJ010000045.1	RepeatMasker	Unknown	338673	338934	436	+	.	ID="RND-5_FAMILY-16113";Tend="1154";Tstart="890";shortTE="F";uid="4d6c469a-8a34-4b42-a4e7-ca9fbf30200d"
CABPRJ010000045.1	RepeatMasker	RC/Helitron	219618	219839	737	+	.	ID="RND-4_FAMILY-261";Tend="1252";Tstart="1056";shortTE="F";uid="e49a630e-9d5f-4d48-af54-03f8d882ea0c"
CABPRJ010000045.1	RepeatMasker	Unknown	125377	125864	1797	+	.	ID="RND-1_FAMILY-150";Tend="1188";Tstart="695";shortTE="F";uid="4b121770-9cc7-4318-9e6a-76b2b98723fe"
CABPRJ010000045.1	RepeatMasker	Unknown	385864	386374	2046	+	.	ID="RND-6_FAMILY-3236";Tend="1549";Tstart="1038";shortTE="F";uid="2750a578-9ada-4f0d-b73e-7a5748a55b4f"
CABPRJ010000045.1	RepeatMasker	DNA/Ginger-1	178517	178691	1039	+	.	ID="RND-4_FAMILY-318";Tend="2407";Tstart="2235";shortTE="F";uid="8ce2f91a-a3b1-4732-9f8a-0bb82ceab476"
CABPRJ010000045.1	RepeatMasker	Retroposon?	382929	383257	473	+	.	ID="RND-5_FAMILY-7401";Tend="1992";Tstart="1658";shortTE="F";uid="d98d2a19-0bbc-4258-b8be-e13d0ae8cadb"
CABPRJ010000045.1	RepeatMasker	DNA/hAT-Tip100	102744	102996	768	+	.	ID="RND-6_FAMILY-9406";Tend="1189";Tstart="945";shortTE="F";uid="87ad66c5-d21e-4e1e-b70a-771d0cfc3dea"
CABPRJ010000045.1	RepeatMasker	Unknown	126441	126886	1530	-	.	ID="RND-6_FAMILY-24924";Tend="1632";Tstart="1210";shortTE="F";uid="902a3d55-4c0b-4e4a-ab15-057128d4a76d"
CABPRJ010000045.1	RepeatMasker	DNA/hAT-Charlie	254877	255265	682	-	.	ID="RND-6_FAMILY-8794";Tend="1479";Tstart="1073";shortTE="F";uid="9d0238ae-cb94-4155-bc58-1d460bca3726"
CABPRJ010000045.1	RepeatMasker	Unknown	144820	145112	511	-	.	ID="RND-6_FAMILY-12310";Tend="1395";Tstart="1115";shortTE="F";uid="4b3fd52f-f314-4fe2-8649-5f9804d976c9"
CABPRJ010000045.1	RepeatMasker	Retroposon?	382293	383199	1847	-	.	ID="RND-4_FAMILY-241";Tend="1797";Tstart="890";shortTE="F";uid="e5503634-87bf-44d9-aaa3-aad2dd3c4e33"
CABPRJ010000045.1	RepeatMasker	Unknown	243742	244728	1669	-	.	ID="RND-5_FAMILY-1581";TEgroup="ctg_45%7CRND-5_FAMILY-1581%7C1";Tend="1551";Tstart="991";shortTE="F";uid="7ef6f52b-3bc7-4c2e-b5bc-6fc705c03c57"
CABPRJ010000045.1	RepeatMasker	Retroposon?	60413	60516	413	-	.	ID="RND-4_FAMILY-241";Tend="1691";Tstart="1590";shortTE="F";uid="f0140318-228b-4f5f-9e2b-de1e3a338744"
CABPRJ010000045.1	RepeatMasker	Retroposon?	56954	57056	650	-	.	ID="RND-1_FAMILY-193";Tend="1860";Tstart="1744";shortTE="F";uid="556a802a-33c4-4932-b695-83ffbc754b69"
CABPRJ010000045.1	RepeatMasker	DNA/Ginger-1	185308	185983	3731	-	.	ID="rnd-4_family-465";Tend="1644";Tstart="979";shortTE="F";uid="0dde1602-2599-4cb1-b348-36c69b127faf"
CABPRJ010000045.1	RepeatMasker	DNA/Kolobok-E	400929	401213	506	-	.	ID="RND-6_FAMILY-5146";Tend="1619";Tstart="1338";shortTE="F";uid="03980ee8-692c-4968-bf50-77650b7d80db"
CABPRJ010000045.1	RepeatMasker	DNA	175263	175594	1096	-	.	ID="RND-5_FAMILY-85";Tend="1255";Tstart="945";shortTE="F";uid="2953dc41-12fe-4fe5-bf81-ebb543f8b200"
CABPRJ010000045.1	RepeatMasker	RC/Helitron	69465	69892	664	-	.	ID="RND-5_FAMILY-5861";TEgroup="ctg_45%7CRND-5_FAMILY-5861%7C1";Tend="1171";Tstart="836";shortTE="F";uid="86d7b045-d606-41b1-93cd-b870c824e381"
CABPRJ010000045.1	RepeatMasker	DNA/Ginger-1	394556	394877	643	-	.	ID="rnd-5_family-95";Tend="1641";Tstart="1126";shortTE="F";uid="f3c7f8c9-c258-4b8f-a8dd-7bc0e1c8ab02"
CABPRJ010000045.1	RepeatMasker	Unknown	308180	308742	3265	-	.	ID="RND-1_FAMILY-98";Tend="1651";Tstart="1068";shortTE="F";uid="4c99a137-a3f7-4c8d-8550-a5143ffe1d1d"
CABPRJ010000045.1	RepeatMasker	DNA/hAT-Charlie	39470	39723	520	-	.	ID="RND-4_FAMILY-752";Tend="1246";Tstart="959";shortTE="F";uid="287cd943-b6d9-4e50-83a3-59cdfae12aa0"
CABPRJ010000045.1	RepeatMasker	Unknown	242947	243308	551	-	.	ID="RND-1_FAMILY-63";TEgroup="ctg_45%7CRND-1_FAMILY-63%7C1";Tend="1637";Tstart="816";shortTE="F";uid="ddda04a1-cb54-4ca3-a8e4-d9b8f4c01357"
CABPRJ010000045.1	RepeatMasker	DNA/Ginger-1	282443	282991	1966	-	.	ID="RND-6_FAMILY-5129";Tend="1103";Tstart="561";shortTE="F";uid="f71e0eb4-3b0c-463e-a0cd-69f54d3284b5"
CABPRJ010000045.1	RepeatMasker	Retroposon?	263698	263976	672	-	.	ID="RND-4_FAMILY-550";Tend="1159";Tstart="888";shortTE="F";uid="5b0cf327-2c05-4c03-be6a-15eb17b79c8d"
CABPRJ010000045.1	RepeatMasker	DNA/Ginger-1	49324	49505	810	-	.	ID="RND-6_FAMILY-975";Tend="1179";Tstart="1004";shortTE="F";uid="89e93b37-0e5f-440a-aec6-8b4c23f70568"
CABPRJ010000045.1	RepeatMasker	DNA	312931	313344	958	-	.	ID="TTAA5_AP";Tend="442";Tstart="1";shortTE="F";uid="df62beb7-9a0a-45ba-99dd-57daf6f6138d"
CABPRJ010000045.1	RepeatMasker	Unknown	179532	179662	429	-	.	ID="RND-6_FAMILY-1441";Tend="1146";Tstart="1036";shortTE="F";uid="9030e6fb-fc75-46c1-9ce9-f0366cb6f18c"
CABPRJ010000045.1	RepeatMasker	Unknown	261952	262064	472	-	.	ID="RND-1_FAMILY-20";Tend="1662";Tstart="1550";shortTE="F";uid="85d1557c-f834-4db7-9e76-54f60a02ac2a"
CABPRJ010000045.1	RepeatMasker	Retroposon?	343020	343397	760	-	.	ID="RND-4_FAMILY-241";Tend="1663";Tstart="1285";shortTE="F";uid="10dff7e8-46f7-465d-a7d4-fb713cb9bb7d"
CABPRJ010000045.1	RepeatMasker	DNA/hAT	411122	411238	482	-	.	ID="RND-5_FAMILY-6846";Tend="1228";Tstart="1114";shortTE="F";uid="dc7a382a-1fba-47d4-85b8-58baa0cd507e"
CABPRJ010000045.1	RepeatMasker	DNA	127012	127334	1094	-	.	ID="RND-5_FAMILY-85";Tend="1257";Tstart="948";shortTE="F";uid="7b8557b5-8f69-4ead-bfd9-a5bc66686f34"
CABPRJ010000045.1	RepeatMasker	DNA/hAT-Tip100	207665	208183	3235	-	.	ID="RND-5_FAMILY-1825";Tend="1442";Tstart="914";shortTE="F";uid="e04edadf-2e78-4c34-b64b-84679e666297"
CABPRJ010000045.1	RepeatMasker	Retroposon?	65469	65777	697	-	.	ID="RND-4_FAMILY-241";Tend="1702";Tstart="1388";shortTE="F";uid="5bf2a085-253a-44d3-8f2e-716b9b04a44b"
CABPRJ010000045.1	RepeatMasker	DNA/Ginger-1	351349	351534	580	-	.	ID="rnd-1_family-0";Tend="1879";Tstart="1742";shortTE="F";uid="4a00d313-46ed-475c-80a3-04541ca9d0c0"
CABPRJ010000045.1	RepeatMasker	DNA/Ginger-1	73279	73399	717	-	.	ID="RND-4_FAMILY-311";Tend="1110";Tstart="986";shortTE="F";uid="f685f036-b677-4975-aca0-38e100dcc9f8"
CABPRJ010000045.1	RepeatMasker	DNA/hAT-Charlie	273947	274081	694	-	.	ID="HAT-N23B_RPR";Tend="351";Tstart="217";shortTE="F";uid="4203aa4f-66e8-4f49-8b0a-a93917516c02"
CABPRJ010000045.1	RepeatMasker	DNA/hAT-Tip100	83826	84341	1550	-	.	ID="RND-6_FAMILY-7682";Tend="1648";Tstart="1168";shortTE="F";uid="251c5931-e0f8-479b-8535-6aea64871e97"
CABPRJ010000045.1	RepeatMasker	Retroposon?	355982	356665	1872	-	.	ID="RND-5_FAMILY-7401";Tend="1803";Tstart="1078";shortTE="F";uid="c2bbb6be-72bf-49b2-8b89-f5565ea36030"
CABPRJ010000045.1	RepeatMasker	DNA/Ginger-1	51355	51801	2220	-	.	ID="RND-1_FAMILY-12";Tend="1488";Tstart="1021";shortTE="F";uid="5b516d26-bf9b-4fdf-8502-90a29fabbeab"
CABPRJ010000045.1	RepeatMasker	DNA/Ginger-1	363250	363882	3416	-	.	ID="RND-5_FAMILY-95";Tend="1581";Tstart="923";shortTE="F";uid="75dd85ff-35bd-440a-9bb5-6e9ead8a6d15"
CABPRJ010000045.1	RepeatMasker	Retroposon?	335217	335363	878	-	.	ID="RND-6_FAMILY-2796";Tend="2201";Tstart="2052";shortTE="F";uid="aba13191-b95e-445f-9b79-78468ba51912"
CABPRJ010000045.1	RepeatMasker	DNA/hAT-hATm	247764	247975	475	-	.	ID="RND-6_FAMILY-10240";Tend="1018";Tstart="789";shortTE="F";uid="c2f1128e-ba3f-4388-bb34-922b92f2efe1"
CABPRJ010000045.1	RepeatMasker	DNA/Ginger-1	113874	113999	738	-	.	ID="RND-4_FAMILY-145";Tend="1289";Tstart="1164";shortTE="F";uid="994b906c-ab3b-428a-8084-308deb5d1147"
CABPRJ010000045.1	RepeatMasker	DNA/hAT-Tip100	76944	77174	1287	-	.	ID="RND-6_FAMILY-13795";Tend="1197";Tstart="967";shortTE="F";uid="925c591b-3419-4a53-a18e-252d8ebb6863"
CABPRJ010000045.1	RepeatMasker	DNA/Ginger-1	296581	296939	415	-	.	ID="rnd-5_family-95";Tend="1692";Tstart="978";shortTE="F";uid="9cb0c96d-269f-4105-9955-2483728649b0"
CABPRJ010000045.1	RepeatMasker	DNA/Ginger-1	412604	412765	1849	-	.	ID="RND-5_FAMILY-95";Tend="1696";Tstart="1129";shortTE="F";uid="38d6a614-cd61-4e7a-b95b-405ed44a8707"
CABPRJ010000045.1	RepeatMasker	DNA/Ginger-1	97648	97901	574	-	.	ID="RND-4_FAMILY-311";Tend="1209";Tstart="969";shortTE="F";uid="4df5639d-8236-4a48-a5c3-f737e267c5ba"
CABPRJ010000045.1	RepeatMasker	DNA	302584	302771	487	-	.	ID="RND-3_FAMILY-383";Tend="1138";Tstart="961";shortTE="F";uid="286bad66-7d65-4e77-b98b-1047ee445cd0"
CABPRJ010000045.1	RepeatMasker	RC/Helitron	177157	177339	421	-	.	ID="RND-5_FAMILY-5861";Tend="1163";Tstart="869";shortTE="F";uid="255e3c5e-fa75-42f1-8d8e-bfc5630322d3"
CABPRJ010000045.1	RepeatMasker	Unknown	415468	415770	1026	-	.	ID="RND-2_FAMILY-88";Tend="1321";Tstart="950";shortTE="F";uid="cda16a56-3592-4ced-8ef9-1cf4ae98c5af"
CABPRJ010000045.1	RepeatMasker	DNA/Ginger-1	294137	294602	1041	-	.	ID="RND-5_FAMILY-95";Tend="1662";Tstart="1176";shortTE="F";uid="1f51f4cb-1560-44fe-b73a-9009e9e70490"
CABPRJ010000045.1	RepeatMasker	DNA/Kolobok-E	340612	341566	3125	-	.	ID="rnd-1_family-28";Tend="1579";Tstart="56";shortTE="F";uid="a2efa231-ad17-447e-8b80-1e2a84299d67"
CABPRJ010000045.1	RepeatMasker	DNA/MULE-MuDR	157884	158095	765	-	.	ID="RND-6_FAMILY-6660";Tend="1042";Tstart="839";shortTE="F";uid="6e2c44cf-31be-426e-a978-dde815e957a3"
CABPRJ010000045.1	RepeatMasker	Unknown	262077	262366	776	-	.	ID="RND-6_FAMILY-23275";Tend="1193";Tstart="934";shortTE="F";uid="c8cac7ce-8b85-4602-badf-9dee0e326b1e"
CABPRJ010000045.1	RepeatMasker	DNA	164427	164742	1140	-	.	ID="RND-6_FAMILY-1722";Tend="1255";Tstart="968";shortTE="F";uid="f4c84694-6fc6-4850-9a7d-7771778550dd"
CABPRJ010000045.1	RepeatMasker	Retroposon?	241131	241416	1158	-	.	ID="RND-6_FAMILY-3029";Tend="2079";Tstart="1681";shortTE="F";uid="ba98a137-edbc-446d-af02-77198ada5fc4"
CABPRJ010000045.1	RepeatMasker	Unknown	228099	228426	1159	-	.	ID="RND-6_FAMILY-11785";Tend="1344";Tstart="1032";shortTE="F";uid="089e7161-fa9a-40e2-8344-096bef4b5041"
CABPRJ010000045.1	RepeatMasker	DNA/Ginger-1	41932	42254	483	-	.	ID="RND-1_FAMILY-7";Tend="1139";Tstart="832";shortTE="F";uid="e3252159-71c0-40e8-9057-464cb9b668d4"
CABPRJ010000045.1	RepeatMasker	DNA/Ginger-1	144192	144307	513	-	.	ID="RND-6_FAMILY-263";Tend="1576";Tstart="1481";shortTE="F";uid="fe90512b-8142-4eeb-92b7-9f0c850f5383"
CABPRJ010000045.1	RepeatMasker	Unknown	124867	125297	1326	-	.	ID="RND-1_FAMILY-150";TEgroup="ctg_45%7CRND-1_FAMILY-150%7C1";Tend="1081";Tstart="699";shortTE="F";uid="d5cdf893-b6bf-4a0a-89f4-f7be698a1a78"
CABPRJ010000045.1	RepeatMasker	Unknown	270490	270826	1554	-	.	ID="RND-6_FAMILY-6304";Tend="930";Tstart="647";shortTE="F";uid="13e5c32c-c3ff-4435-82a3-5427a14ff132"
CABPRJ010000045.1	RepeatMasker	LINE/RTE-BovB	149828	150239	1009	-	.	ID="RND-1_FAMILY-79";Tend="1794";Tstart="1375";shortTE="F";uid="d4211643-4d63-4fca-a7e1-7b448e5391c2"
CABPRJ010000045.1	RepeatMasker	DNA/MULE-MuDR	114187	114721	2818	-	.	ID="RND-6_FAMILY-4382";Tend="1432";Tstart="874";shortTE="F";uid="1d26339d-60f7-4869-ad24-3b8e0d9e5819"
CABPRJ010000045.1	RepeatMasker	Unknown	68038	68506	2522	-	.	ID="RND-4_FAMILY-2550";Tend="1327";Tstart="827";shortTE="F";uid="7765335a-dc6d-425e-bf6d-c0d1a5de8903"
CABPRJ010000045.1	RepeatMasker	DNA/hAT-Charlie	276116	276648	2850	-	.	ID="RND-5_FAMILY-5800";Tend="1452";Tstart="909";shortTE="F";uid="914057c6-0f1a-4529-8c19-72c0cee24334"
CABPRJ010000045.1	RepeatMasker	DNA/Ginger-1	55021	55215	422	-	.	ID="RND-6_FAMILY-4094";Tend="2482";Tstart="2346";shortTE="F";uid="66a0a929-805f-4b42-beef-bc02660d51ad"
CABPRJ010000045.1	RepeatMasker	Unknown	374778	375048	1482	-	.	ID="RND-6_FAMILY-3578";Tend="1355";Tstart="1089";shortTE="F";uid="7ef87e38-43de-4a2d-9d69-8057c3f29cb1"
CABPRJ010000045.1	RepeatMasker	DNA/Ginger-1	259701	260046	1467	-	.	ID="RND-5_FAMILY-95";Tend="1698";Tstart="1372";shortTE="F";uid="edc7c0e2-687e-4f84-a7d5-97ffeb633ce6"
CABPRJ010000045.1	RepeatMasker	DNA/Kolobok-E	335091	335219	788	-	.	ID="RND-1_FAMILY-28";Tend="1078";Tstart="950";shortTE="F";uid="b9aa5375-a562-4c01-afce-04112b5833ee"
CABPRJ010000045.1	RepeatMasker	DNA/hAT-Tip100	183305	183617	942	-	.	ID="RND-5_FAMILY-13587";Tend="1307";Tstart="974";shortTE="F";uid="212fb3f6-af0e-46be-b8be-b11dc3d10bdb"
CABPRJ010000045.1	RepeatMasker	RC/Helitron	88127	88686	2147	-	.	ID="RND-5_FAMILY-3591";Tend="2719";Tstart="2185";shortTE="F";uid="8165b00b-467a-4553-83bd-abe810f7fbcd"
CABPRJ010000045.1	RepeatMasker	RC/Helitron	287930	288356	863	-	.	ID="RND-5_FAMILY-5861";TEgroup="ctg_45%7CRND-5_FAMILY-5861%7C3";Tend="1162";Tstart="833";shortTE="F";uid="090c7888-be80-4ee2-bd6b-34c60d422b29"
CABPRJ010000045.1	RepeatMasker	Retroposon?	352443	352915	1971	-	.	ID="RND-6_FAMILY-5185";Tend="2047";Tstart="1601";shortTE="F";uid="45335def-39b9-44d7-8646-7e1014d9ce71"
CABPRJ010000045.1	RepeatMasker	DNA/hAT-Blackjack	331902	332060	486	-	.	ID="RND-6_FAMILY-3707";Tend="1494";Tstart="1343";shortTE="F";uid="e0533c88-e3b7-4f1a-82b4-66a657349567"
CABPRJ010000045.1	RepeatMasker	DNA	201991	202368	1728	-	.	ID="RND-6_FAMILY-12379";Tend="1258";Tstart="905";shortTE="F";uid="74d7465a-8d9e-4718-a1a6-6d5c121bf9e8"
CABPRJ010000045.1	RepeatMasker	Unknown	95973	96200	917	-	.	ID="RND-3_FAMILY-30";Tend="1241";Tstart="980";shortTE="F";uid="1cb12cfd-15d9-401e-a6d1-844e0f0e2c63"
CABPRJ010000045.1	RepeatMasker	Retroposon?	54128	54238	515	-	.	ID="RND-5_FAMILY-8932";Tend="1010";Tstart="923";shortTE="F";uid="abb09e50-e429-4764-885d-a34673201250"
CABPRJ010000045.1	RepeatMasker	DNA/hAT?	361185	361305	408	-	.	ID="RND-5_FAMILY-5343";Tend="788";Tstart="659";shortTE="F";uid="b91e93b9-aefb-4e43-9798-5f0796ab934e"
CABPRJ010000045.1	RepeatMasker	DNA/Kolobok-E	152477	152784	1829	-	.	ID="RND-6_FAMILY-13202";Tend="1249";Tstart="938";shortTE="F";uid="36fe2fbb-1caa-44d5-9ceb-367e5530846e"
CABPRJ010000045.1	RepeatMasker	DNA	343541	343651	424	-	.	ID="RND-6_FAMILY-3139";Tend="1538";Tstart="1428";shortTE="F";uid="cdce2760-6248-4774-9512-5f31988583fd"
CABPRJ010000045.1	RepeatMasker	DNA/Ginger-1	3304	3504	924	-	.	ID="RND-4_FAMILY-311";Tend="1189";Tstart="983";shortTE="F";uid="311fe0c3-27c6-436d-9eac-b9417425a935"
CABPRJ010000045.1	RepeatMasker	RC/Helitron	182976	183347	967	-	.	ID="RND-5_FAMILY-5861";TEgroup="ctg_45%7CRND-5_FAMILY-5861%7C2";Tend="1204";Tstart="832";shortTE="F";uid="b8a7c0d3-5613-4393-87ee-54be826d0f61"
CABPRJ010000045.1	RepeatMasker	DNA/Ginger-1	346831	347234	2001	-	.	ID="RND-4_FAMILY-145";Tend="1387";Tstart="989";shortTE="F";uid="55165eb6-4ae6-477b-905c-c02e8fab0aeb"
CABPRJ010000045.1	RepeatMasker	DNA	301282	301694	2098	-	.	ID="RND-6_FAMILY-12379";Tend="1346";Tstart="919";shortTE="F";uid="e986791a-4314-4e10-a5b6-3aa76e6af05b"
CABPRJ010000045.1	RepeatMasker	Retroposon?	93384	93957	3467	-	.	ID="RND-1_FAMILY-22";Tend="1565";Tstart="987";shortTE="F";uid="e85a949e-bca4-42a1-8530-533b1dca1aa6"
CABPRJ010000045.1	RepeatMasker	Retroposon?	178380	178517	425	-	.	ID="RND-1_FAMILY-22";Tend="1701";Tstart="1576";shortTE="F";uid="1dd29184-3b04-43a4-bd3b-c8ab5f719186"
CABPRJ010000045.1	RepeatMasker	DNA/Ginger-1	306231	306753	2845	-	.	ID="RND-1_FAMILY-12";Tend="1495";Tstart="956";shortTE="F";uid="75634e1e-0a01-487f-ae7c-dcbe6ed4ea9d"
CABPRJ010000045.1	RepeatMasker	DNA/hAT-Tip100	365812	366048	878	-	.	ID="RND-6_FAMILY-9406";Tend="1300";Tstart="1070";shortTE="F";uid="839f5e6a-d6db-4fb8-8957-b54f1b7bbd29"
CABPRJ010000045.1	RepeatMasker	DNA/Ginger-1	235147	235814	4097	-	.	ID="RND-4_FAMILY-465";Tend="1678";Tstart="978";shortTE="F";uid="8366e07a-8be3-47f2-8884-1791c7db14ff"
CABPRJ010000045.1	RepeatMasker	Unknown	299297	299875	2477	-	.	ID="RND-5_FAMILY-625";Tend="1441";Tstart="917";shortTE="F";uid="c6260a91-e48c-4f7f-975f-cadce2e50ffd"
CABPRJ010000045.1	RepeatMasker	LINE/R1	188583	188759	597	-	.	ID="RTAG4";TEgroup="ctg_45%7CRTAG4%7C1";Tend="2201";Tstart="2056";shortTE="T";uid="e21a3970-c2f0-4154-b921-da443090de07"
CABPRJ010000045.1	RepeatMasker	DNA/hAT-hAT19	81603	82252	2799	-	.	ID="RND-5_FAMILY-4782";Tend="1639";Tstart="973";shortTE="F";uid="131f2f70-8873-4c0a-97c3-3ee32b57ca69"
CABPRJ010000045.1	RepeatMasker	DNA/hAT-Tip100	16338	16665	1711	-	.	ID="RND-5_FAMILY-2709";Tend="1265";Tstart="948";shortTE="F";uid="4e3ab71c-8887-4dce-b523-1fe20deab093"
CABPRJ010000045.1	RepeatMasker	LINE/RTE-BovB	16669	17475	2188	-	.	ID="RND-6_FAMILY-2315";Tend="944";Tstart="147";shortTE="F";uid="b2de4ced-30b6-4708-a2ee-c359c083be6b"
CABPRJ010000045.1	RepeatMasker	DNA/Ginger-1	293781	294134	1573	-	.	ID="RND-2_FAMILY-26";Tend="1929";Tstart="1569";shortTE="F";uid="02a19d71-45cc-4bf0-a3af-62382ffcf40f"
CABPRJ010000045.1	RepeatMasker	DNA/Kolobok-E	194753	195224	2367	-	.	ID="RND-6_FAMILY-13202";Tend="1401";Tstart="945";shortTE="F";uid="afbba1c3-e9e8-4935-a588-498eabffbd4f"
CABPRJ010000045.1	RepeatMasker	DNA/hAT-Tip100	182797	182991	987	-	.	ID="RND-5_FAMILY-13587";Tend="1437";Tstart="1258";shortTE="F";uid="df0f316c-58da-40d9-98ac-3db8a746206a"
CABPRJ010000045.1	RepeatMasker	DNA/hAT-Tip100	133395	133565	467	-	.	ID="RND-4_FAMILY-244";Tend="1374";Tstart="1229";shortTE="F";uid="1ea27885-f19d-46b0-b7ec-a976842abc1c"
CABPRJ010000045.1	RepeatMasker	Retroposon?	247982	248433	807	-	.	ID="RND-1_FAMILY-3";Tend="1364";Tstart="824";shortTE="F";uid="3530e200-0c17-4628-8a4b-37d06f76b152"
CABPRJ010000045.1	RepeatMasker	Retroposon?	103335	103600	443	-	.	ID="RND-5_FAMILY-8932";Tend="1346";Tstart="1101";shortTE="F";uid="63863fb5-3783-4183-953b-cd281a9a8fa1"
CABPRJ010000045.1	RepeatMasker	DNA/hAT-Charlie	38612	38728	719	-	.	ID="RND-4_FAMILY-752";Tend="1374";Tstart="1263";shortTE="F";uid="a3a0d040-9059-4601-9ba6-d6c2dd270ef5"
CABPRJ010000045.1	RepeatMasker	DNA/Ginger-1	89801	89988	811	-	.	ID="RND-6_FAMILY-4094";Tend="1021";Tstart="836";shortTE="F";uid="a7c500aa-7630-41d8-8633-9cb64fe368c8"
CABPRJ010000045.1	RepeatMasker	Retroposon?	85777	86327	2123	-	.	ID="RND-6_FAMILY-5185";Tend="1983";Tstart="1403";shortTE="F";uid="ac9ba721-0893-4e08-b23d-fc16ca2cfb9f"
CABPRJ010000045.1	RepeatMasker	DNA/Kolobok-E	339860	340203	941	-	.	ID="rnd-1_family-28";Tend="1624";Tstart="1174";shortTE="F";uid="464a5a80-2f11-4066-8311-e4a097184d71"
CABPRJ010000045.1	RepeatMasker	DNA/CMC-EnSpm	105246	105373	400	-	.	ID="RND-5_FAMILY-1114";Tend="1227";Tstart="1112";shortTE="F";uid="6c3cfa38-8a43-421c-a707-8aaa0b0caf94"
CABPRJ010000045.1	RepeatMasker	RC/Helitron	232877	233245	814	-	.	ID="HELITRON-2_HMM";Tend="2773";Tstart="2411";shortTE="F";uid="59650c3e-d129-4946-bde1-6d5c05992154"
CABPRJ010000045.1	RepeatMasker	DNA/hAT-Tip100	232117	232321	1223	-	.	ID="RND-6_FAMILY-1893";Tend="1142";Tstart="934";shortTE="F";uid="a787f94e-bbd1-4ca6-b5aa-87a865427a19"
CABPRJ010000045.1	RepeatMasker	Unknown	260751	260930	1240	-	.	ID="RND-1_FAMILY-20";Tend="1870";Tstart="1002";shortTE="F";uid="68c2ea67-d701-47c6-b7f9-910b4d86f906"
CABPRJ010000045.1	RepeatMasker	DNA/TcMar-Tc1	63748	64209	2400	-	.	ID="RND-5_FAMILY-6422";Tend="1223";Tstart="762";shortTE="F";uid="def27724-9d61-4d16-9a95-5dee01d1f68c"
CABPRJ010000045.1	RepeatMasker	Retroposon?	405171	405523	2028	-	.	ID="RND-5_FAMILY-3149";Tend="1445";Tstart="1040";shortTE="F";uid="343f04cc-9b1b-485c-a913-34ade51654e1"
CABPRJ010000045.1	RepeatMasker	DNA/Ginger-1	358135	358628	1006	-	.	ID="RND-5_FAMILY-95";Tend="1579";Tstart="1085";shortTE="F";uid="fcf89131-70c4-44e8-a7bb-e449deb94c6a"
CABPRJ010000045.1	RepeatMasker	DNA/Ginger-1	297791	298219	2188	-	.	ID="RND-1_FAMILY-7";Tend="2496";Tstart="2102";shortTE="F";uid="c935b73a-6d95-4a78-907e-114bdd006e38"
CABPRJ010000045.1	RepeatMasker	LINE/Penelope	376435	376745	1536	-	.	ID="RND-5_FAMILY-640";Tend="1147";Tstart="778";shortTE="F";uid="095f3a45-6dcb-4a38-9d41-5c91d3bb2020"
CABPRJ010000045.1	RepeatMasker	DNA/Kolobok-E	395776	396259	2698	-	.	ID="RND-6_FAMILY-13202";Tend="1403";Tstart="947";shortTE="F";uid="f1aec50b-7e8e-4492-8acb-d53a1361b082"
CABPRJ010000045.1	RepeatMasker	Retroposon?	77722	77949	1545	-	.	ID="RND-1_FAMILY-1";Tend="1190";Tstart="966";shortTE="F";uid="0886392f-f554-47b1-95b6-c8b5a4b74171"
CABPRJ010000045.1	RepeatMasker	DNA/Ginger-1	37740	37911	537	-	.	ID="RND-1_FAMILY-12";Tend="1495";Tstart="1339";shortTE="F";uid="2e022a54-4460-4c17-b3ce-938abf51a2fc"
CABPRJ010000045.1	RepeatMasker	DNA/hAT	83501	83828	660	-	.	ID="RND-4_FAMILY-312";TEgroup="ctg_45%7CRND-4_FAMILY-312%7C1";Tend="1651";Tstart="1162";shortTE="F";uid="592bccea-39f8-40d8-9536-f775b7aa5e9a"
CABPRJ010000045.1	RepeatMasker	Unknown	411328	411430	458	-	.	ID="RND-6_FAMILY-9445";Tend="892";Tstart="787";shortTE="F";uid="466e97c9-5eb7-4d2b-b049-44b547454046"
CABPRJ010000045.1	RepeatMasker	DNA/Ginger-1	75571	76123	3263	-	.	ID="RND-1_FAMILY-7";Tend="1454";Tstart="888";shortTE="F";uid="e0de54e9-adf3-4fc5-83da-02c20ed1acfc"
CABPRJ010000045.1	RepeatMasker	DNA/Ginger-1	274991	275405	1058	-	.	ID="rnd-5_family-95";Tend="1286";Tstart="687";shortTE="F";uid="3144b4f6-dc94-4d69-b560-9a99c2bd2942"
CABPRJ010000045.1	RepeatMasker	Retroposon?	274863	274994	628	-	.	ID="RND-4_FAMILY-241";Tend="1791";Tstart="1652";shortTE="F";uid="1c704f75-a696-4150-a8aa-113b41417c27"
CABPRJ010000045.1	RepeatMasker	DNA/Ginger-1	226752	226972	775	-	.	ID="RND-6_FAMILY-975";Tend="1308";Tstart="1058";shortTE="F";uid="1b9a1cf2-cec5-42a2-acf4-ad26ef2ef581"
CABPRJ010000045.1	RepeatMasker	Unknown	385030	385227	931	-	.	ID="RND-6_FAMILY-23275";Tend="1441";Tstart="1248";shortTE="F";uid="c9a5b1d6-abaa-4663-9ade-7369572341a1"
CABPRJ010000045.1	RepeatMasker	Unknown	87862	88069	602	-	.	ID="RND-6_FAMILY-10078";Tend="671";Tstart="492";shortTE="F";uid="f1692049-3dc3-44f6-b2c6-c81e25dbbbf6"
CABPRJ010000045.1	RepeatMasker	DNA	87661	87855	424	-	.	ID="RND-6_FAMILY-7932";Tend="1444";Tstart="1271";shortTE="F";uid="abaa6147-6799-4d8d-aa2d-1a93b9fb42a3"
CABPRJ010000045.1	RepeatMasker	DNA/hAT-hAT19	350260	350646	2160	-	.	ID="RND-6_FAMILY-19955";Tend="1345";Tstart="921";shortTE="F";uid="6e57d19e-a647-4ea3-a050-24401beaa064"
CABPRJ010000045.1	RepeatMasker	DNA/hAT-Tip100	96253	96582	1675	-	.	ID="RND-6_FAMILY-623";Tend="1286";Tstart="948";shortTE="F";uid="3569a791-b81f-4df6-9598-23898b4a37cc"
CABPRJ010000045.1	RepeatMasker	DNA/Ginger-1	157536	157872	1157	-	.	ID="RND-4_FAMILY-145";Tend="1403";Tstart="1038";shortTE="F";uid="4b0445c1-690f-4689-9787-5d5d652b2322"
CABPRJ010000045.1	RepeatMasker	Retroposon?	119122	119298	629	-	.	ID="RND-5_FAMILY-3149";Tend="1387";Tstart="1222";shortTE="F";uid="f3574b6f-2b97-4f74-8df0-b7a4b5a6f21f"
CABPRJ010000045.1	RepeatMasker	Retroposon?	58885	59358	2062	-	.	ID="RND-5_FAMILY-3149";Tend="1393";Tstart="957";shortTE="F";uid="89e28158-b5ec-4416-87ab-d80c871887b7"
CABPRJ010000045.1	RepeatMasker	DNA/Kolobok-E	340199	340303	450	-	.	ID="RND-6_FAMILY-5146";Tend="1054";Tstart="929";shortTE="F";uid="ae172786-b73b-48eb-9e2a-1656a4170027"
CABPRJ010000045.1	RepeatMasker	Unknown	130513	131200	3917	-	.	ID="RND-5_FAMILY-4292";Tend="1634";Tstart="948";shortTE="F";uid="29ab200c-1caa-457d-88cd-551b55273660"
CABPRJ010000045.1	RepeatMasker	LINE/R1	18068	18316	1494	-	.	ID="RND-6_FAMILY-6899";Tend="1054";Tstart="811";shortTE="F";uid="a8da7ce2-bbc7-4e68-9e5f-d9b541cb7de7"
CABPRJ010000045.1	RepeatMasker	Unknown	90943	91455	1106	-	.	ID="RND-6_FAMILY-3818";Tend="1546";Tstart="1024";shortTE="F";uid="5e97d276-468b-41cd-a90f-0c45e87a65ed"
CABPRJ010000045.1	RepeatMasker	DNA/hAT	294963	295187	476	-	.	ID="RND-6_FAMILY-2017";Tend="1325";Tstart="1106";shortTE="F";uid="e94fca96-0c2b-4c03-a600-2350227f6255"
CABPRJ010000045.1	RepeatMasker	DNA/hAT-hAT19	303370	303748	1676	-	.	ID="RND-6_FAMILY-10967";Tend="1493";Tstart="1102";shortTE="F";uid="f16827ae-12fe-4c8f-84e7-f69d3a88dbd1"
CABPRJ010000045.1	RepeatMasker	Retroposon?	361521	361994	2515	-	.	ID="RND-5_FAMILY-3149";Tend="1453";Tstart="858";shortTE="F";uid="93e30863-e9ae-4a89-880d-b26a32f51a75"
CABPRJ010000045.1	RepeatMasker	DNA/Kolobok-E	89953	90227	1333	-	.	ID="RND-5_FAMILY-3481";Tend="1179";Tstart="924";shortTE="F";uid="71b577b0-9c42-447c-9dc2-cc902975c3b9"
CABPRJ010000045.1	RepeatMasker	DNA/Ginger-1	243376	243524	814	-	.	ID="RND-2_FAMILY-26";Tend="1933";Tstart="1776";shortTE="F";uid="b484cb26-b23e-42fa-9909-c01f79c67c76"
CABPRJ010000045.1	RepeatMasker	Unknown	385689	385793	478	-	.	ID="RND-6_FAMILY-40623";Tend="1291";Tstart="1186";shortTE="F";uid="0dd9fe65-4c20-4fb7-b45c-5337167abb73"
CABPRJ010000045.1	RepeatMasker	LINE/R1	150747	150925	693	-	.	ID="RND-6_FAMILY-16872";Tend="932";Tstart="761";shortTE="F";uid="487a1e9b-ff71-4074-9949-5a700f919eeb"
CABPRJ010000045.1	RepeatMasker	DNA/TcMar-Tigger	228577	228730	933	-	.	ID="RND-4_FAMILY-5218";Tend="1079";Tstart="914";shortTE="F";uid="7503cccb-af77-44f2-9d10-3e8b79221444"
CABPRJ010000045.1	RepeatMasker	DNA/Ginger-1	316841	317762	3779	-	.	ID="RND-2_FAMILY-26";Tend="1929";Tstart="1019";shortTE="F";uid="2b7057d8-16d5-4f8c-8dbd-5f57a2b634cf"
CABPRJ010000045.1	RepeatMasker	Retroposon?	25916	26095	1047	-	.	ID="RND-1_FAMILY-1";Tend="1142";Tstart="952";shortTE="F";uid="a67c92a3-e992-4525-837e-72fa973fdf55"
CABPRJ010000045.1	RepeatMasker	DNA/Kolobok-E	55222	55648	2331	-	.	ID="RND-6_FAMILY-5146";Tend="1402";Tstart="933";shortTE="F";uid="652fc44e-58e0-43d8-9785-3d4f9813a59d"
CABPRJ010000045.1	RepeatMasker	DNA/Kolobok-E	159533	159834	1231	-	.	ID="RND-1_FAMILY-28";Tend="1577";Tstart="1270";shortTE="F";uid="323e7649-21ed-4bea-b8c4-c484ab428240"
CABPRJ010000045.1	RepeatMasker	DNA/Ginger-1	214295	214497	733	-	.	ID="RND-4_FAMILY-145";Tend="1199";Tstart="992";shortTE="F";uid="957bd29d-f2f6-4868-949b-a7876fc5acc5"
CABPRJ010000045.1	RepeatMasker	LINE/R1	22810	23931	2729	-	.	ID="RND-6_FAMILY-9539";TEgroup="ctg_45%7CRND-6_FAMILY-9539%7C1";Tend="2089";Tstart="753";shortTE="F";uid="ab4183d2-1fc9-4812-9be4-54a4512b4a4a"
CABPRJ010000045.1	RepeatMasker	Retroposon?	356805	357473	3776	-	.	ID="RND-1_FAMILY-22";Tend="1685";Tstart="998";shortTE="F";uid="87ad2565-8caf-42b9-9d3e-6791276b5a41"
CABPRJ010000045.1	RepeatMasker	DNA/hAT-Charlie	413240	413365	487	-	.	ID="HAT-N1_AP";Tend="559";Tstart="416";shortTE="F";uid="bf28b8bb-95f2-4ab2-866d-8247fca67ef9"
CABPRJ010000045.1	RepeatMasker	LINE/R1	22340	22638	641	-	.	ID="RND-6_FAMILY-9539";Tend="2439";Tstart="2216";shortTE="F";uid="02ffd68c-27d1-4cec-a3ef-11e742b445ff"
CABPRJ010000453.1	RepeatMasker	DNA/Ginger-1	14	380	528	-	.	ID="RND-5_FAMILY-5114";Tend="1034";Tstart="695";shortTE="F";uid="bfda2de2-4fd6-4af4-ae85-98b9f600e864"
CABPRJ010000456.1	RepeatMasker	DNA/hAT-Tip100	4	198	731	+	.	ID="RND-5_FAMILY-9847";Tend="1458";Tstart="1284";shortTE="F";uid="29c139c2-bced-4d6a-a8e2-309d5ee97e95"
CABPRJ010000457.1	RepeatMasker	Retroposon?	102	220	436	-	.	ID="RND-6_FAMILY-408";Tend="1600";Tstart="1489";shortTE="F";uid="f26b1ad2-f1ee-4e3f-8300-609f6e435475"
CABPRJ010000459.1	RepeatMasker	Retroposon?	284	503	775	-	.	ID="RND-1_FAMILY-3";Tend="989";Tstart="779";shortTE="F";uid="4b3ffb95-04e8-4570-8100-fd184b51f64d"
CABPRJ010000046.1	RepeatMasker	DNA/Ginger-1	357598	357721	553	+	.	ID="rnd-4_family-145";Tend="1402";Tstart="1307";shortTE="F";uid="95cea8b3-4114-4fac-b4b1-c0dd05f60b00"
CABPRJ010000046.1	RepeatMasker	Retroposon?	310006	310501	2493	+	.	ID="RND-5_FAMILY-7401";Tend="1534";Tstart="1030";shortTE="F";uid="2fda36b5-4df4-491d-8179-3f3e8534feac"
CABPRJ010000046.1	RepeatMasker	DNA	202656	203029	679	+	.	ID="TTAA5_AP";Tend="442";Tstart="45";shortTE="F";uid="d7e4b7eb-3a62-4a4b-a9ce-99b5b8fd9348"
CABPRJ010000046.1	RepeatMasker	LINE/L2	130416	130558	524	+	.	ID="RND-6_FAMILY-36446";Tend="1180";Tstart="1038";shortTE="F";uid="44157b6d-ab7f-460a-b981-770abdc046c8"
CABPRJ010000046.1	RepeatMasker	Unknown	329180	329627	850	+	.	ID="RND-5_FAMILY-920";Tend="1324";Tstart="932";shortTE="F";uid="c760f022-18c2-48ea-90fb-8d0ba48595fb"
CABPRJ010000046.1	RepeatMasker	Unknown	211396	211598	1165	+	.	ID="RND-4_FAMILY-2405";Tend="1530";Tstart="1330";shortTE="F";uid="4b10ba9d-0199-4367-917c-66abb431e3a1"
CABPRJ010000046.1	RepeatMasker	LINE/Penelope	336232	336812	3403	+	.	ID="RND-5_FAMILY-640";Tend="1820";Tstart="1213";shortTE="F";uid="f82781d8-2c00-41f2-a30d-548beace869e"
CABPRJ010000046.1	RepeatMasker	DNA/Ginger-1	22266	22468	908	+	.	ID="rnd-5_family-5114";Tend="893";Tstart="705";shortTE="F";uid="c2baa91a-69bc-45d9-8fef-3d475fda9e96"
CABPRJ010000046.1	RepeatMasker	Retroposon?	182034	182260	614	+	.	ID="RND-6_FAMILY-2796";Tend="847";Tstart="637";shortTE="F";uid="9b09687c-b3e6-479e-8204-8734b64e6fe8"
CABPRJ010000046.1	RepeatMasker	DNA	213759	214243	1778	+	.	ID="RND-6_FAMILY-25487";Tend="1342";Tstart="842";shortTE="F";uid="229e2ed5-cb99-4b53-a682-537c383e2924"
CABPRJ010000046.1	RepeatMasker	LINE/Penelope	367383	367625	1592	+	.	ID="RND-1_FAMILY-175";Tend="1518";Tstart="1275";shortTE="F";uid="a7c78286-64de-49a1-be5a-dbbb393da102"
CABPRJ010000046.1	RepeatMasker	RC/Helitron	283186	283348	641	+	.	ID="RND-6_FAMILY-27534";Tend="1543";Tstart="1370";shortTE="F";uid="46719891-145b-4594-bbb9-7a0a6f6fad1a"
CABPRJ010000046.1	RepeatMasker	DNA/Ginger-1	21118	21538	3799	+	.	ID="rnd-1_family-12";Tend="1583";Tstart="671";shortTE="F";uid="87f153da-90f4-4dd1-a409-94dfb624df04"
CABPRJ010000046.1	RepeatMasker	DNA/Ginger-1	158087	158383	1589	+	.	ID="RND-6_FAMILY-406";Tend="1148";Tstart="848";shortTE="F";uid="6d8928a8-ac63-4d87-9637-6d482478189b"
CABPRJ010000046.1	RepeatMasker	Unknown	85215	85834	3797	+	.	ID="RND-6_FAMILY-2651";Tend="1544";Tstart="945";shortTE="F";uid="25bfaa31-b3f2-4942-8f28-1d9c73a1ac65"
CABPRJ010000046.1	RepeatMasker	Retroposon?	357681	357886	753	+	.	ID="RND-4_FAMILY-241";Tend="1793";Tstart="1571";shortTE="F";uid="bef9e3b9-04a2-45d8-8a3b-e36d84736aca"
CABPRJ010000046.1	RepeatMasker	Unknown	35648	35764	480	+	.	ID="RND-5_FAMILY-12681";Tend="1061";Tstart="948";shortTE="F";uid="584e0b93-ae56-449a-b232-fe96a7fe1983"
CABPRJ010000046.1	RepeatMasker	DNA/Kolobok-E	218154	218281	401	+	.	ID="RND-5_FAMILY-2381";Tend="1410";Tstart="1264";shortTE="F";uid="887049f9-2383-48ef-8ff6-07300b1d20b7"
CABPRJ010000046.1	RepeatMasker	Retroposon?	388025	388530	1557	+	.	ID="RND-1_FAMILY-35";Tend="1943";Tstart="1365";shortTE="F";uid="06a64684-e384-4c0c-902f-8a3d1942572b"
CABPRJ010000046.1	RepeatMasker	DNA/Ginger-1	75817	76151	634	+	.	ID="RND-5_FAMILY-95";Tend="1279";Tstart="913";shortTE="F";uid="885f8916-0dec-4626-a4d7-1d0332a65d0a"
CABPRJ010000046.1	RepeatMasker	DNA/hAT-Tip100	189266	189549	1008	+	.	ID="HAT-N16_AP";Tend="273";Tstart="1";shortTE="F";uid="16135ee9-c970-48fd-a6b9-fc0581e23f3e"
CABPRJ010000046.1	RepeatMasker	DNA/Ginger-1	17026	17650	3738	+	.	ID="rnd-1_family-0";Tend="1379";Tstart="625";shortTE="F";uid="eb0c02bb-1b81-4d85-a53a-75b0677c6112"
CABPRJ010000046.1	RepeatMasker	DNA/hAT-hATm	187906	188196	1229	+	.	ID="RND-6_FAMILY-3557";Tend="1218";Tstart="924";shortTE="F";uid="00e5e82d-ae81-429d-ad21-a1d09c8a5170"
CABPRJ010000046.1	RepeatMasker	DNA/Ginger-1	354030	354412	1270	+	.	ID="RND-6_FAMILY-35072";Tend="1658";Tstart="995";shortTE="F";uid="bbbd1195-22d1-4524-b37f-6a9e00d5dba7"
CABPRJ010000046.1	RepeatMasker	DNA/Kolobok-E	208000	208456	2453	+	.	ID="RND-6_FAMILY-13202";Tend="1404";Tstart="961";shortTE="F";uid="ea7d75c6-397e-41e3-97c5-90f8e5d529d6"
CABPRJ010000046.1	RepeatMasker	Unknown	185288	185425	444	+	.	ID="RND-6_FAMILY-9953";Tend="2080";Tstart="1940";shortTE="F";uid="5849c0eb-ed8b-4818-990f-32eab5b94212"
CABPRJ010000046.1	RepeatMasker	DNA/hAT-Tip100	366422	366712	1798	+	.	ID="RND-6_FAMILY-3368";Tend="1116";Tstart="840";shortTE="F";uid="483baed0-5b8e-4f0f-930b-bd2f2cfad36d"
CABPRJ010000046.1	RepeatMasker	DNA/hAT-Charlie	378807	378917	439	+	.	ID="HAT-N1_AP";Tend="561";Tstart="430";shortTE="F";uid="63fcf03b-564b-4ad0-b9d1-8080b1cf1d15"
CABPRJ010000046.1	RepeatMasker	DNA	84413	84682	656	+	.	ID="ttaa2b_ap";Tend="344";Tstart="83";shortTE="F";uid="6899465c-5218-4e55-aa74-7d5312b299c2"
CABPRJ010000046.1	RepeatMasker	DNA/Ginger-1	216043	216394	459	+	.	ID="RND-5_FAMILY-95";Tend="1310";Tstart="981";shortTE="F";uid="ede94f11-ffb3-4289-a3e0-ece6169162f2"
CABPRJ010000046.1	RepeatMasker	DNA/hAT-Charlie	174003	174589	2745	+	.	ID="RND-6_FAMILY-17476";Tend="1399";Tstart="840";shortTE="F";uid="9dd01606-e420-4990-8766-943c03b7e1a9"
CABPRJ010000046.1	RepeatMasker	DNA/hAT-hAT19	54818	55358	1291	+	.	ID="RND-5_FAMILY-4782";Tend="1613";Tstart="1035";shortTE="F";uid="0f2589e7-9c07-4155-b143-76aae443d18b"
CABPRJ010000046.1	RepeatMasker	Unknown	217448	217643	1248	+	.	ID="RND-5_FAMILY-4497";Tend="1159";Tstart="964";shortTE="F";uid="1cb8c2b0-74f4-4258-a750-2c34bbb6dcd1"
CABPRJ010000046.1	RepeatMasker	DNA/Ginger-1	56550	56955	949	+	.	ID="RND-2_FAMILY-26";Tend="1857";Tstart="1401";shortTE="F";uid="e6c89690-c6d6-49c3-9973-94fc9f81686d"
CABPRJ010000046.1	RepeatMasker	Unknown	75045	75528	1444	+	.	ID="RND-6_FAMILY-11785";Tend="1598";Tstart="968";shortTE="F";uid="c2cb21d4-c57f-4c83-844e-f0a27a31ada2"
CABPRJ010000046.1	RepeatMasker	Unknown	158456	158595	579	+	.	ID="RND-6_FAMILY-10895";Tend="1285";Tstart="1147";shortTE="F";uid="f7f132fa-4e1d-4ebb-b26f-079e4272e4ea"
CABPRJ010000046.1	RepeatMasker	DNA/Ginger-1	290573	290775	1656	+	.	ID="rnd-2_family-26";Tend="1756";Tstart="543";shortTE="F";uid="1edd11cb-e323-456d-bada-5e56f54bb972"
CABPRJ010000046.1	RepeatMasker	DNA	27722	27911	439	+	.	ID="ttaa2b_ap";Tend="344";Tstart="155";shortTE="F";uid="2d0e2334-cfc5-4654-9b27-5ef9e54d4b4d"
CABPRJ010000046.1	RepeatMasker	Unknown	31385	31571	1041	+	.	ID="RND-4_FAMILY-524";Tend="1427";Tstart="1248";shortTE="F";uid="8169d4d2-911b-4e7d-a990-32fb8b149b9c"
CABPRJ010000046.1	RepeatMasker	RC/Helitron	274329	274788	2328	+	.	ID="RND-6_FAMILY-8525";Tend="1262";Tstart="798";shortTE="F";uid="8ca08c84-bcf3-4538-833e-a9f448ea7b3a"
CABPRJ010000046.1	RepeatMasker	DNA/Kolobok-E	163596	163995	1668	+	.	ID="RND-6_FAMILY-82";Tend="1335";Tstart="960";shortTE="F";uid="7f8047a6-d51e-454e-af3c-1512efc9e9fe"
CABPRJ010000046.1	RepeatMasker	LINE/Penelope	179545	180762	5823	+	.	ID="RND-6_FAMILY-12077";Tend="1507";Tstart="128";shortTE="F";uid="845f59b0-3539-4ee4-ac01-4767e7a5cd85"
CABPRJ010000046.1	RepeatMasker	DNA	68600	68884	402	+	.	ID="RND-5_FAMILY-2609";Tend="1350";Tstart="1062";shortTE="F";uid="368a933c-3f14-4a1b-917d-3c1581c77b9b"
CABPRJ010000046.1	RepeatMasker	DNA/hAT	39503	39777	724	+	.	ID="RND-5_FAMILY-6846";Tend="1532";Tstart="1265";shortTE="F";uid="75af9a87-2f5d-4a83-893f-d891cd10516f"
CABPRJ010000046.1	RepeatMasker	DNA/hAT-Tip100	81330	81524	854	+	.	ID="RND-5_FAMILY-158";Tend="884";Tstart="675";shortTE="F";uid="26c06042-cb90-4b63-9b54-c689e829bc2e"
CABPRJ010000046.1	RepeatMasker	DNA/Ginger-1	305726	305860	2013	+	.	ID="rnd-4_family-311";Tend="1292";Tstart="1014";shortTE="F";uid="27f932d7-c51c-4ec3-aedb-361674bfe2e6"
CABPRJ010000046.1	RepeatMasker	Unknown	375655	375852	406	+	.	ID="RND-6_FAMILY-221";Tend="1273";Tstart="1086";shortTE="F";uid="8fef5bd4-f645-48e7-bb55-f2cc2c24b5ee"
CABPRJ010000046.1	RepeatMasker	DNA/Ginger-1	264937	265137	625	+	.	ID="rnd-5_family-95";Tend="1694";Tstart="1580";shortTE="F";uid="42b84cea-4105-4c89-b8bf-5a85345a052f"
CABPRJ010000046.1	RepeatMasker	Unknown	210872	211035	832	+	.	ID="RND-1_FAMILY-150";Tend="577";Tstart="391";shortTE="F";uid="9893615f-e7b3-484e-a643-2ca810b2faaa"
CABPRJ010000046.1	RepeatMasker	DNA/Ginger-1	53992	54762	3831	+	.	ID="RND-5_FAMILY-95";Tend="1694";Tstart="913";shortTE="F";uid="fd6eaa0d-db33-4bf0-8572-24e1e9ed78a8"
CABPRJ010000046.1	RepeatMasker	Unknown	258115	258635	1721	+	.	ID="RND-5_FAMILY-2215";Tend="1434";Tstart="891";shortTE="F";uid="4980282c-8fe4-4d25-8df5-c2878464ae15"
CABPRJ010000046.1	RepeatMasker	LINE/RTE-BovB	336007	336226	524	+	.	ID="RND-6_FAMILY-1218";Tend="1701";Tstart="1478";shortTE="F";uid="77e83b56-e7a8-43b9-9cc6-239d9a96df29"
CABPRJ010000046.1	RepeatMasker	DNA	44515	44947	2583	+	.	ID="RND-6_FAMILY-12379";Tend="1341";Tstart="916";shortTE="F";uid="b8ad078f-4625-47d6-97af-cd7581253a5b"
CABPRJ010000046.1	RepeatMasker	DNA/Ginger-1	302666	302836	709	+	.	ID="RND-2_FAMILY-26";Tend="1850";Tstart="1651";shortTE="F";uid="0d3fd831-bf11-4faa-a5df-a1633decf537"
CABPRJ010000046.1	RepeatMasker	Unknown	49967	50085	425	+	.	ID="RND-5_FAMILY-1711";Tend="1454";Tstart="1338";shortTE="F";uid="e18df69b-49d3-40be-98da-e4af63c83ddb"
CABPRJ010000046.1	RepeatMasker	DNA/hAT-Tip100	33699	33921	482	+	.	ID="RND-6_FAMILY-9406";Tend="1200";Tstart="980";shortTE="F";uid="a9dc7547-bbe1-46be-8555-07c3cdc0aff3"
CABPRJ010000046.1	RepeatMasker	Retroposon?	73322	73527	1026	+	.	ID="RND-4_FAMILY-241";Tend="1806";Tstart="1575";shortTE="F";uid="92fcb486-ba40-41ef-9dbe-4829481a5009"
CABPRJ010000046.1	RepeatMasker	DNA/Kolobok-E	404666	405269	2849	+	.	ID="RND-1_FAMILY-28";Tend="1623";Tstart="949";shortTE="F";uid="7841e7ba-2f44-4443-99c2-72bcbc02162b"
CABPRJ010000046.1	RepeatMasker	Retroposon?	366271	366439	421	+	.	ID="SINE2-2_AP";Tend="1947";Tstart="1775";shortTE="F";uid="0a8edb0b-1db1-422f-9936-6e913db6befd"
CABPRJ010000046.1	RepeatMasker	LINE/I-Jockey	36379	36608	784	+	.	ID="RND-5_FAMILY-1720";Tend="1488";Tstart="1222";shortTE="F";uid="c7aea95b-39a0-434a-a63a-4198189e67a5"
CABPRJ010000046.1	RepeatMasker	DNA	340465	340705	1550	+	.	ID="RND-6_FAMILY-1563";Tend="1413";Tstart="1154";shortTE="F";uid="ad3f4a08-3356-42c2-871e-f9eb6b95de1d"
CABPRJ010000046.1	RepeatMasker	DNA/Ginger-1	91583	92099	650	+	.	ID="RND-5_FAMILY-95";Tend="1382";Tstart="922";shortTE="F";uid="11766e4a-0cb2-45de-ae86-3635422ab338"
CABPRJ010000046.1	RepeatMasker	Unknown	170955	172076	3339	+	.	ID="RND-6_FAMILY-9445";Tend="2142";Tstart="1103";shortTE="F";uid="a50ab2fc-e392-41a4-8586-59f6bb97cd2f"
CABPRJ010000046.1	RepeatMasker	DNA/Ginger-1	323483	323719	440	+	.	ID="RND-6_FAMILY-591";Tend="1080";Tstart="849";shortTE="F";uid="f4c8f082-4772-4e55-a421-6e571d0fcddf"
CABPRJ010000046.1	RepeatMasker	DNA/Kolobok-E	164401	164780	1515	+	.	ID="RND-6_FAMILY-82";Tend="1315";Tstart="960";shortTE="F";uid="464272aa-3d0d-48c5-8396-c766c908dd73"
CABPRJ010000046.1	RepeatMasker	DNA/Ginger-1	198201	199386	6224	+	.	ID="RND-6_FAMILY-5129";Tend="1454";Tstart="247";shortTE="F";uid="a797d593-281a-4f72-b7d8-e3b906314506"
CABPRJ010000046.1	RepeatMasker	LTR/Gypsy	254523	254961	1397	+	.	ID="RND-5_FAMILY-1524";Tend="1298";Tstart="904";shortTE="F";uid="0f3cfe1b-f3f4-4b23-b787-1e0b32a84d45"
CABPRJ010000046.1	RepeatMasker	DNA	77905	78039	458	+	.	ID="RND-5_FAMILY-2609";Tend="1462";Tstart="1291";shortTE="F";uid="815476b9-5893-404a-9c65-ae4153ed9eac"
CABPRJ010000046.1	RepeatMasker	DNA/Ginger-1	262457	262690	1247	+	.	ID="RND-5_FAMILY-95";Tend="1694";Tstart="1467";shortTE="F";uid="aafe2a48-0533-451e-8b7a-c991041d4630"
CABPRJ010000046.1	RepeatMasker	Unknown	13313	13709	1109	+	.	ID="RND-6_FAMILY-2876";Tend="701";Tstart="362";shortTE="F";uid="7d749a27-e079-4a29-97c9-4f2e7a257a3e"
CABPRJ010000046.1	RepeatMasker	DNA/Ginger-1	55659	56045	2303	+	.	ID="rnd-1_family-7";Tend="2462";Tstart="2088";shortTE="F";uid="00325ed3-2fa7-45f6-a9c7-56f592961903"
CABPRJ010000046.1	RepeatMasker	Unknown	170423	170772	2127	+	.	ID="RND-6_FAMILY-9445";Tend="1108";Tstart="760";shortTE="F";uid="cb590531-951d-4fb3-b12c-c19d31eda2ec"
CABPRJ010000046.1	RepeatMasker	DNA/hAT-Tip100	349574	349880	1897	+	.	ID="RND-1_FAMILY-183";Tend="1175";Tstart="867";shortTE="F";uid="d87555e8-f0e2-4a9e-9aca-4bd0224dd110"
CABPRJ010000046.1	RepeatMasker	Retroposon?	264461	264758	784	+	.	ID="RND-5_FAMILY-3149";Tend="1445";Tstart="1111";shortTE="F";uid="af9eec6a-7104-40dd-8c48-92aad9199588"
CABPRJ010000046.1	RepeatMasker	RC/Helitron	16903	17076	487	+	.	ID="RND-5_FAMILY-5861";Tend="1560";Tstart="1398";shortTE="F";uid="bc55b9d1-a811-4d91-b4db-0b05372d7c36"
CABPRJ010000046.1	RepeatMasker	DNA/hAT-Tip100	268895	269066	459	+	.	ID="RND-6_FAMILY-19524";Tend="1255";Tstart="1098";shortTE="F";uid="8ae32f38-0b50-4ad1-a922-0b8490e954fb"
CABPRJ010000046.1	RepeatMasker	DNA/Kolobok-E	311861	312233	1778	+	.	ID="RND-6_FAMILY-82";Tend="1559";Tstart="1117";shortTE="F";uid="bec50e34-6333-4d47-9233-a19e2b603d20"
CABPRJ010000046.1	RepeatMasker	DNA/Ginger-1	231866	232158	2154	+	.	ID="RND-1_FAMILY-12";Tend="1489";Tstart="1186";shortTE="F";uid="40c39bd7-184a-4015-b4b2-843d2a335244"
CABPRJ010000046.1	RepeatMasker	Unknown	262901	263169	1887	+	.	ID="RND-5_FAMILY-2764";Tend="1041";Tstart="772";shortTE="F";uid="c755ab40-9e08-4681-8596-c6d229b40e14"
CABPRJ010000046.1	RepeatMasker	DNA/hAT-Charlie	149784	149949	674	+	.	ID="RND-5_FAMILY-1599";Tend="1267";Tstart="1108";shortTE="F";uid="4052f2cd-50f9-4c4a-8ae5-68472667f84b"
CABPRJ010000046.1	RepeatMasker	DNA/Ginger-1	106972	107524	3577	+	.	ID="RND-1_FAMILY-12";Tend="1493";Tstart="928";shortTE="F";uid="4348cec5-adb7-4cf9-ae8a-1794c87f2792"
CABPRJ010000046.1	RepeatMasker	DNA/hAT-Tip100	352877	353308	1012	+	.	ID="rnd-6_family-8400";Tend="2381";Tstart="2091";shortTE="F";uid="dd2324fd-c966-4aca-ae80-31cbf4047ca9"
CABPRJ010000046.1	RepeatMasker	DNA/Ginger-1	333416	333772	1406	+	.	ID="rnd-6_family-406";Tend="1063";Tstart="723";shortTE="F";uid="f8a4543c-9df4-4519-b030-5b2d71dbb9fa"
CABPRJ010000046.1	RepeatMasker	RC/Helitron	16300	16454	574	+	.	ID="RND-6_FAMILY-8525";Tend="1021";Tstart="880";shortTE="F";uid="e7512540-7837-4c53-9193-33c4a35c3139"
CABPRJ010000046.1	RepeatMasker	DNA/Kolobok-E	276990	277100	727	+	.	ID="RND-6_FAMILY-5146";Tend="1082";Tstart="971";shortTE="F";uid="3176ae46-1e3f-47a1-907d-015e235d1f13"
CABPRJ010000046.1	RepeatMasker	DNA/Ginger-1	366714	367401	4458	+	.	ID="RND-6_FAMILY-263";Tend="1742";Tstart="1054";shortTE="F";uid="8fbb3161-24aa-4a09-8316-4ae1f8f27cc6"
CABPRJ010000046.1	RepeatMasker	DNA/hAT-Charlie	18301	18401	434	+	.	ID="dna8-33_ap";Tend="328";Tstart="137";shortTE="F";uid="a053d57f-e1dc-4c0f-9baf-9a502382bcaa"
CABPRJ010000046.1	RepeatMasker	DNA/Kolobok-E	6792	6983	517	+	.	ID="rnd-1_family-28";Tend="1643";Tstart="1438";shortTE="F";uid="a2c21851-6a65-4395-94d1-a7f93371555d"
CABPRJ010000046.1	RepeatMasker	Unknown	184804	185050	648	+	.	ID="RND-6_FAMILY-9953";Tend="1953";Tstart="1716";shortTE="F";uid="86a55540-9678-4c94-a532-1553e42dccf2"
CABPRJ010000046.1	RepeatMasker	Retroposon?	304098	304550	1372	+	.	ID="RND-1_FAMILY-35";Tend="1923";Tstart="1474";shortTE="F";uid="9255b367-9fab-4b01-8741-650fe61fb6e0"
CABPRJ010000046.1	RepeatMasker	DNA/Ginger-1	79048	79437	1367	+	.	ID="RND-4_FAMILY-145";Tend="1406";Tstart="984";shortTE="F";uid="9f121ca1-fef4-436a-8931-242d68f45f69"
CABPRJ010000046.1	RepeatMasker	Unknown	245159	245394	969	+	.	ID="RND-5_FAMILY-21128";Tend="1281";Tstart="989";shortTE="F";uid="a6465921-5704-4695-90f3-d0eae4e14343"
CABPRJ010000046.1	RepeatMasker	Retroposon?	377431	377932	1249	+	.	ID="RND-5_FAMILY-3149";Tend="1445";Tstart="969";shortTE="F";uid="363be3a0-d4df-4959-8825-dc712a66ad28"
CABPRJ010000046.1	RepeatMasker	DNA/Kolobok-E	371444	371865	2049	+	.	ID="RND-6_FAMILY-13202";Tend="1403";Tstart="951";shortTE="F";uid="874717c3-d9af-47f8-95ce-c648d9ec03c0"
CABPRJ010000046.1	RepeatMasker	Unknown	322116	323229	4818	+	.	ID="RND-5_FAMILY-505";Tend="1912";Tstart="823";shortTE="F";uid="760089f4-9ad8-4a3f-bdd7-435f7ecb6fb3"
CABPRJ010000046.1	RepeatMasker	DNA/Kolobok-E	162699	163363	1956	+	.	ID="rnd-6_family-82";Tend="1335";Tstart="908";shortTE="F";uid="a2814024-1b38-4ee1-8971-4fa90ba70165"
CABPRJ010000046.1	RepeatMasker	Retroposon?	218188	218487	978	+	.	ID="RND-6_FAMILY-14413";Tend="1324";Tstart="976";shortTE="F";uid="0891bc25-63f9-4e18-9567-681691765373"
CABPRJ010000046.1	RepeatMasker	DNA/Ginger-1	298357	298666	514	+	.	ID="RND-1_FAMILY-7";Tend="1127";Tstart="812";shortTE="F";uid="cac29536-62f7-4360-9b13-1c41d8d8e724"
CABPRJ010000046.1	RepeatMasker	RC/Helitron	226347	226670	497	+	.	ID="RND-4_FAMILY-261";Tend="1228";Tstart="990";shortTE="F";uid="079ddbbf-11f0-4c12-a93f-0018605e839d"
CABPRJ010000046.1	RepeatMasker	DNA/hAT-Charlie	245430	245641	498	+	.	ID="DNA8-55B_AP";Tend="172";Tstart="1";shortTE="F";uid="7b8fcf16-2477-4ed6-92e3-3e289676f2ce"
CABPRJ010000046.1	RepeatMasker	DNA/Ginger-1	107650	107817	500	+	.	ID="RND-5_FAMILY-5114";Tend="1956";Tstart="1799";shortTE="F";uid="b201dd73-406e-4236-ba21-68c3ff6c8cdf"
CABPRJ010000046.1	RepeatMasker	DNA/TcMar-Tigger	117720	118187	2372	+	.	ID="RND-5_FAMILY-2216";Tend="1313";Tstart="841";shortTE="F";uid="6e0240db-f843-446c-a13e-7a7a5d8b9a3a"
CABPRJ010000046.1	RepeatMasker	DNA/hAT	286392	286524	631	+	.	ID="RND-4_FAMILY-312";Tend="1104";Tstart="967";shortTE="F";uid="b80241d2-7e57-4d63-b196-469d618cf3d0"
CABPRJ010000046.1	RepeatMasker	Unknown	263956	264264	1338	+	.	ID="RND-5_FAMILY-2764";Tend="1312";Tstart="1018";shortTE="F";uid="273f52f1-91b6-446e-97a4-373567f6c7dc"
CABPRJ010000046.1	RepeatMasker	Unknown	35946	36356	1288	+	.	ID="RND-6_FAMILY-23275";TEgroup="ctg_46%7CRND-6_FAMILY-23275%7C1";Tend="1232";Tstart="962";shortTE="F";uid="2e1e43ed-2982-4df0-8872-7a2a074b87e6"
CABPRJ010000046.1	RepeatMasker	DNA/hAT	18963	21060	4807	+	.	ID="RND-6_FAMILY-1263";Tend="2086";Tstart="19";shortTE="F";uid="58942fc2-f62f-4696-9129-bd9fc98760a0"
CABPRJ010000046.1	RepeatMasker	DNA/hAT-Tip100	284418	284998	801	+	.	ID="RND-6_FAMILY-19524";Tend="1347";Tstart="817";shortTE="F";uid="0579fb6c-7d57-436a-b17a-6f18bad3efc0"
CABPRJ010000046.1	RepeatMasker	DNA/Ginger-1	357097	357548	2328	+	.	ID="RND-1_FAMILY-12";Tend="1473";Tstart="951";shortTE="F";uid="cdd9789e-7a18-4c37-b048-743a863e78b8"
CABPRJ010000046.1	RepeatMasker	Unknown	237730	238415	2129	+	.	ID="RND-1_FAMILY-98";Tend="1655";Tstart="968";shortTE="F";uid="65a9de5a-8894-470a-a6bb-d071582d464d"
CABPRJ010000046.1	RepeatMasker	Retroposon?	46546	47181	3194	+	.	ID="RND-1_FAMILY-22";Tend="1691";Tstart="1000";shortTE="F";uid="771fd75c-799a-49f7-96d7-6f543e479031"
CABPRJ010000046.1	RepeatMasker	DNA/TcMar-Pogo	168798	169109	608	+	.	ID="RND-6_FAMILY-792";TEgroup="ctg_46%7CRND-6_FAMILY-792%7C1";Tend="1495";Tstart="956";shortTE="F";uid="19bf1b91-8d58-4226-b493-cc7e8307f1f7"
CABPRJ010000046.1	RepeatMasker	DNA/Ginger-1	320787	321342	940	+	.	ID="RND-2_FAMILY-26";Tend="1771";Tstart="1199";shortTE="F";uid="23e7b237-fadf-4e9d-bb34-0e7c2fe19409"
CABPRJ010000046.1	RepeatMasker	DNA/hAT-Tip100	188639	189066	2195	+	.	ID="RND-5_FAMILY-4218";Tend="1340";Tstart="894";shortTE="F";uid="ce523185-3534-4c5a-a12b-f7c01a10264b"
CABPRJ010000046.1	RepeatMasker	Retroposon?	352452	353095	3387	-	.	ID="RND-6_FAMILY-13139";Tend="1455";Tstart="807";shortTE="F";uid="2952fa61-13a3-4310-a5c8-f1ba01afaa0a"
CABPRJ010000046.1	RepeatMasker	Retroposon?	377713	377961	543	-	.	ID="RND-6_FAMILY-13139";Tend="1043";Tstart="786";shortTE="F";uid="4371a4ac-03ff-4c6c-a565-17595adb8420"
CABPRJ010000046.1	RepeatMasker	Unknown	3942	4149	851	-	.	ID="RND-5_FAMILY-7222";Tend="1673";Tstart="1470";shortTE="F";uid="75743637-6153-4788-b4aa-f4ae49a3bfb0"
CABPRJ010000046.1	RepeatMasker	Unknown	363896	364154	1498	-	.	ID="RND-5_FAMILY-12810";Tend="1199";Tstart="926";shortTE="F";uid="ff40256f-201c-46e5-8c47-a2aa54291a14"
CABPRJ010000046.1	RepeatMasker	DNA/Ginger-1	308833	309042	1028	-	.	ID="RND-2_FAMILY-26";Tend="1963";Tstart="1745";shortTE="F";uid="0b7f2a9f-2265-4604-9f10-d71a93b8f90a"
CABPRJ010000046.1	RepeatMasker	LINE/Penelope	8668	8797	735	-	.	ID="RND-1_FAMILY-80";Tend="984";Tstart="843";shortTE="F";uid="3cc124ea-0d94-46be-b7ba-314946233c9b"
CABPRJ010000046.1	RepeatMasker	Retroposon?	310538	310647	787	-	.	ID="RND-1_FAMILY-22";Tend="1098";Tstart="989";shortTE="F";uid="c611d8b5-e798-478b-a6cd-00785f8353b4"
CABPRJ010000046.1	RepeatMasker	Retroposon?	237149	237257	417	-	.	ID="RND-6_FAMILY-2796";Tend="802";Tstart="689";shortTE="F";uid="5bb815af-3da1-42fc-9ab6-c5796daaa78b"
CABPRJ010000046.1	RepeatMasker	DNA/TcMar-Pogo	262067	262483	2523	-	.	ID="RND-6_FAMILY-11546";Tend="1174";Tstart="757";shortTE="F";uid="1d7f6415-0453-4dc1-a6d5-6036f62ebf43"
CABPRJ010000046.1	RepeatMasker	Retroposon?	324216	325652	9576	-	.	ID="RND-5_FAMILY-5072";Tend="2217";Tstart="743";shortTE="F";uid="60125ece-748c-4998-817a-2b046e22f509"
CABPRJ010000046.1	RepeatMasker	Unknown	228926	229500	2759	-	.	ID="RND-5_FAMILY-1431";Tend="1501";Tstart="921";shortTE="F";uid="750bacb7-88e8-4112-b617-b3a074109352"
CABPRJ010000046.1	RepeatMasker	Retroposon?	371606	371929	484	-	.	ID="RND-5_FAMILY-5072";Tend="1302";Tstart="981";shortTE="F";uid="b709cf90-59e9-4095-9788-ab937adad8c1"
CABPRJ010000046.1	RepeatMasker	Unknown	380594	380720	879	-	.	ID="RND-6_FAMILY-9464";Tend="1058";Tstart="935";shortTE="F";uid="fb7bacc6-f0f5-4de4-8913-2c09981617b6"
CABPRJ010000046.1	RepeatMasker	DNA/hAT-Tip100	105239	105578	581	-	.	ID="RND-6_FAMILY-9406";Tend="1382";Tstart="1025";shortTE="F";uid="35deaf9e-8b00-45ed-b5f9-f0b87d170ac2"
CABPRJ010000046.1	RepeatMasker	LINE/R1	340991	341275	1794	-	.	ID="RND-6_FAMILY-5623";Tend="1204";Tstart="918";shortTE="F";uid="60b354ad-c101-4826-a23b-fdcba17c959e"
CABPRJ010000046.1	RepeatMasker	DNA/hAT-Tip100	264915	265057	563	-	.	ID="RND-6_FAMILY-8400";Tend="1958";Tstart="1828";shortTE="F";uid="fd4def58-c832-4f65-b8c6-2eaa0dfade76"
CABPRJ010000046.1	RepeatMasker	DNA	270272	270569	1090	-	.	ID="TTAA7_AP";Tend="298";Tstart="1";shortTE="F";uid="9cf1faa9-c568-4bbe-9542-3aeef6cd87e7"
CABPRJ010000046.1	RepeatMasker	DNA/MULE-MuDR	110586	110698	455	-	.	ID="RND-5_FAMILY-6001";Tend="1144";Tstart="1042";shortTE="F";uid="f3509e1e-feb7-42af-a2b6-9d75a7cb1f43"
CABPRJ010000046.1	RepeatMasker	DNA/hAT-Tip100	215195	215807	3309	-	.	ID="RND-5_FAMILY-1032";Tend="1468";Tstart="885";shortTE="F";uid="33159079-993b-41c1-baa0-71c15e1b296b"
CABPRJ010000046.1	RepeatMasker	DNA/Kolobok-E	163180	163807	1692	-	.	ID="rnd-1_family-28";Tend="1572";Tstart="1171";shortTE="F";uid="3b409288-3288-4263-b194-621cf16b3bec"
CABPRJ010000046.1	RepeatMasker	DNA/Maverick	2207	3221	3974	-	.	ID="RND-6_FAMILY-12906";Tend="2566";Tstart="1511";shortTE="F";uid="47c5a6b6-99de-462e-8900-f463b6d78dea"
CABPRJ010000046.1	RepeatMasker	DNA/Kolobok-E	364176	364728	2790	-	.	ID="RND-6_FAMILY-5146";Tend="1544";Tstart="1017";shortTE="F";uid="64fac24d-a313-45a6-bc64-10b12b2b576f"
CABPRJ010000046.1	RepeatMasker	Unknown	251049	251194	1000	-	.	ID="RND-5_FAMILY-3668";Tend="1325";Tstart="1176";shortTE="F";uid="33d01fa5-9ab9-474d-abe3-df216a0adbd7"
CABPRJ010000046.1	RepeatMasker	Unknown	331622	331970	1625	-	.	ID="RND-6_FAMILY-18979";Tend="1315";Tstart="989";shortTE="F";uid="e1efcdc0-4cd2-4978-a424-44bbfd4571e2"
CABPRJ010000046.1	RepeatMasker	Unknown	94805	95140	1010	-	.	ID="RND-5_FAMILY-3692";TEgroup="ctg_46%7CRND-5_FAMILY-3692%7C1";Tend="1661";Tstart="888";shortTE="F";uid="d1bfa95f-0a2e-4db1-811d-86dfa9204bc1"
CABPRJ010000046.1	RepeatMasker	Retroposon	42804	42968	975	-	.	ID="RND-5_FAMILY-863";Tend="1643";Tstart="1482";shortTE="F";uid="19f211e9-afd7-4ff5-a7b0-fb7357231eef"
CABPRJ010000046.1	RepeatMasker	Unknown	28877	29510	3721	-	.	ID="RND-5_FAMILY-1431";Tend="1512";Tstart="877";shortTE="F";uid="c5466368-01ca-427e-95be-5012b2988ed4"
CABPRJ010000046.1	RepeatMasker	DNA	236260	236704	2364	-	.	ID="RND-6_FAMILY-12379";Tend="1341";Tstart="912";shortTE="F";uid="7d831c2c-fde0-45c5-a199-75822547a4d1"
CABPRJ010000046.1	RepeatMasker	LINE/Penelope	337393	338065	3028	-	.	ID="RND-4_FAMILY-1977";TEgroup="ctg_46%7CRND-4_FAMILY-1977%7C1";Tend="1721";Tstart="1165";shortTE="F";uid="81458192-52a7-4381-8e40-79951c0bca03"
CABPRJ010000046.1	RepeatMasker	DNA	193166	193411	487	-	.	ID="TTAA2_AP";Tend="253";Tstart="7";shortTE="F";uid="8d604886-6593-4e05-ad87-c7d9ad65fc6b"
CABPRJ010000046.1	RepeatMasker	DNA/hAT-hAT19	351445	352355	4787	-	.	ID="RND-6_FAMILY-17847";Tend="1821";Tstart="911";shortTE="F";uid="663705dd-5efe-4de3-8f2b-648a8ee36c0e"
CABPRJ010000046.1	RepeatMasker	DNA/hAT	216626	216736	475	-	.	ID="RND-5_FAMILY-11835";Tend="987";Tstart="877";shortTE="F";uid="f2fdfaae-c6f6-4103-822b-745bfcd491bc"
CABPRJ010000046.1	RepeatMasker	Retroposon?	290776	291371	1679	-	.	ID="RND-1_FAMILY-35";Tend="1613";Tstart="967";shortTE="F";uid="d181adb8-cfda-4893-ba9d-a8c5dc50f4e8"
CABPRJ010000046.1	RepeatMasker	RC/Helitron	108218	108604	1368	-	.	ID="RND-4_FAMILY-261";Tend="1325";Tstart="880";shortTE="F";uid="a85450f6-d45c-4724-8f84-05bacf3de1b9"
CABPRJ010000046.1	RepeatMasker	DNA/Ginger-1	268603	268877	652	-	.	ID="RND-6_FAMILY-16066";Tend="705";Tstart="434";shortTE="F";uid="c7f09c6b-05ae-4169-8864-b620f37ad522"
CABPRJ010000046.1	RepeatMasker	DNA/hAT-hAT19	334483	334642	435	-	.	ID="HAT-1_RPR";Tend="1444";Tstart="1285";shortTE="F";uid="6ea93806-6d6f-49d5-a7a1-f37586f80969"
CABPRJ010000046.1	RepeatMasker	Retroposon?	21539	21777	1190	-	.	ID="RND-5_FAMILY-3149";Tend="1165";Tstart="945";shortTE="F";uid="6fe8ce84-49fc-481a-9388-f4bdf6804ff1"
CABPRJ010000046.1	RepeatMasker	DNA/hAT	136485	136913	815	-	.	ID="RND-6_FAMILY-2017";TEgroup="ctg_46%7CRND-6_FAMILY-2017%7C1";Tend="1249";Tstart="994";shortTE="F";uid="a8412299-6b37-4ed4-b813-1a2d039076c9"
CABPRJ010000046.1	RepeatMasker	Retroposon?	298436	299060	4268	-	.	ID="RND-1_FAMILY-22";Tend="1689";Tstart="1072";shortTE="F";uid="a62c4daf-736e-40c9-937d-88321d7b3d4e"
CABPRJ010000046.1	RepeatMasker	Unknown	62504	62626	446	-	.	ID="RND-5_FAMILY-5812";Tend="1238";Tstart="1129";shortTE="F";uid="83acf6f0-a354-4686-acdc-27656aa49fd2"
CABPRJ010000046.1	RepeatMasker	Unknown	221078	221385	1593	-	.	ID="RND-6_FAMILY-46691";Tend="1043";Tstart="734";shortTE="F";uid="bbfef287-b416-4fb4-8dfb-521120dd55fd"
CABPRJ010000046.1	RepeatMasker	DNA/Maverick	155	1154	3693	-	.	ID="RND-6_FAMILY-12906";Tend="2566";Tstart="1511";shortTE="F";uid="7495d9d8-1908-4a43-b8d9-b1789552c138"
CABPRJ010000046.1	RepeatMasker	Retroposon?	336922	337402	1279	-	.	ID="RND-6_FAMILY-1973";Tend="1279";Tstart="725";shortTE="F";uid="5ff59845-6842-49ae-b4ed-4e1a49295a6c"
CABPRJ010000046.1	RepeatMasker	Unknown	353727	354029	1430	-	.	ID="RND-6_FAMILY-5446";Tend="1518";Tstart="1211";shortTE="F";uid="1c2a10c7-8d9e-491f-bd28-b3ec8abce3aa"
CABPRJ010000046.1	RepeatMasker	DNA/hAT-Tip100	72362	72621	1401	-	.	ID="RND-4_FAMILY-1424";Tend="1215";Tstart="953";shortTE="F";uid="35377e9d-8170-49ca-88ec-8684de89493e"
CABPRJ010000046.1	RepeatMasker	Unknown	251621	251838	1101	-	.	ID="RND-1_FAMILY-135";Tend="1133";Tstart="929";shortTE="F";uid="d12c9a87-36a4-4277-a9a1-96c66016512b"
CABPRJ010000046.1	RepeatMasker	Retroposon?	304588	305007	2434	-	.	ID="RND-6_FAMILY-146";Tend="1313";Tstart="958";shortTE="F";uid="37d03125-e1ab-4f3a-8c7d-4cf9abea80db"
CABPRJ010000046.1	RepeatMasker	Retroposon?	45836	45943	409	-	.	ID="RND-6_FAMILY-970";Tend="1596";Tstart="1488";shortTE="F";uid="8697f08a-6c8d-4ee7-abf1-30439299ee44"
CABPRJ010000046.1	RepeatMasker	Retroposon?	1240	1637	1193	-	.	ID="RND-4_FAMILY-550";Tend="1330";Tstart="936";shortTE="F";uid="a051c328-3494-477e-9a02-459ead83bd71"
CABPRJ010000046.1	RepeatMasker	Unknown	38091	38722	3433	-	.	ID="RND-4_FAMILY-2046";Tend="1520";Tstart="890";shortTE="F";uid="8fc9ea3a-07e2-4d03-9d6f-5e53392d4345"
CABPRJ010000046.1	RepeatMasker	DNA/Ginger-1	11119	11896	3861	-	.	ID="RND-1_FAMILY-7";Tend="2328";Tstart="1518";shortTE="F";uid="dae49366-db50-41c4-96bf-4b6d71adc52a"
CABPRJ010000046.1	RepeatMasker	Unknown	280732	281829	4355	-	.	ID="RND-1_FAMILY-149";TEgroup="ctg_46%7CRND-1_FAMILY-149%7C1";Tend="2091";Tstart="672";shortTE="F";uid="6c0e97cf-a74f-4083-89c0-7a62845939e9"
CABPRJ010000046.1	RepeatMasker	DNA/Ginger-1	282679	283205	2620	-	.	ID="RND-4_FAMILY-465";Tend="1526";Tstart="963";shortTE="F";uid="00e390c0-6db1-443c-aff8-1ba9e6fb4860"
CABPRJ010000046.1	RepeatMasker	Unknown	220413	220687	1087	-	.	ID="RND-6_FAMILY-46691";Tend="1308";Tstart="1062";shortTE="F";uid="a3f5330c-1703-444e-b8b0-b3a3029f8579"
CABPRJ010000046.1	RepeatMasker	DNA/Ginger-1	354111	354433	1539	-	.	ID="RND-5_FAMILY-95";Tend="1263";Tstart="922";shortTE="F";uid="705d2a81-46b0-4b59-a7ea-b5f3bf1e7a3a"
CABPRJ010000046.1	RepeatMasker	DNA/TcMar-Tc1	277697	278446	2712	-	.	ID="MARINER-4_ACE";TEgroup="ctg_46%7CMARINER-4_ACE%7C1";Tend="1127";Tstart="6";shortTE="F";uid="22b21e84-0598-41e2-a983-86323bf9dc23"
CABPRJ010000046.1	RepeatMasker	RC/Helitron	104828	104970	527	-	.	ID="RND-4_FAMILY-261";Tend="1067";Tstart="936";shortTE="F";uid="0311630a-ffa2-4457-be27-cc8cc7e5664d"
CABPRJ010000046.1	RepeatMasker	Retroposon?	107375	107549	864	-	.	ID="RND-5_FAMILY-4854";Tend="354";Tstart="177";shortTE="F";uid="b4fbf83b-835a-4bcf-8bc2-74466bcc1cc6"
CABPRJ010000046.1	RepeatMasker	LINE/L2	270570	271235	3792	-	.	ID="RND-6_FAMILY-7195";Tend="1130";Tstart="452";shortTE="F";uid="5263cc6c-db6b-4a63-a3b6-18697b9c5d9e"
CABPRJ010000046.1	RepeatMasker	DNA/Ginger-1	305521	305725	777	-	.	ID="RND-6_FAMILY-4437";Tend="1310";Tstart="1106";shortTE="F";uid="8a5ed8d5-3ace-4181-b573-76a80c74f2a1"
CABPRJ010000046.1	RepeatMasker	Retroposon?	302135	302657	1409	-	.	ID="RND-6_FAMILY-970";Tend="1849";Tstart="921";shortTE="F";uid="6fa7d722-4d63-4677-ab11-11f6225d39df"
CABPRJ010000046.1	RepeatMasker	DNA/TcMar-Mariner	295335	296241	3419	-	.	ID="mariner-25_sin";Tend="1324";Tstart="1";shortTE="F";uid="a8e4ed96-30d6-4c3e-9ab1-32dcb5c0084a"
CABPRJ010000046.1	RepeatMasker	DNA/TcMar-Tigger	407722	407878	717	-	.	ID="RND-4_FAMILY-5218";Tend="1085";Tstart="916";shortTE="F";uid="ebefb2af-3fdc-4892-bcb8-f393ddd06ecb"
CABPRJ010000046.1	RepeatMasker	Unknown	263165	264006	5299	-	.	ID="RND-6_FAMILY-5204";Tend="1613";Tstart="802";shortTE="F";uid="63ff6f68-0731-4700-b5d9-bc2438b6ae17"
CABPRJ010000046.1	RepeatMasker	Retroposon?	284790	285090	1098	-	.	ID="RND-6_FAMILY-13139";Tend="1031";Tstart="711";shortTE="F";uid="739eec14-6211-44be-acaa-7919eae9163c"
CABPRJ010000046.1	RepeatMasker	Unknown	282300	282675	1388	-	.	ID="RND-5_FAMILY-9324";TEgroup="ctg_46%7CRND-5_FAMILY-9324%7C1";Tend="1434";Tstart="615";shortTE="F";uid="1615f814-8840-4d80-b27c-e4ad66b85a87"
CABPRJ010000046.1	RepeatMasker	LINE/RTE-BovB	95972	96269	599	-	.	ID="RND-6_FAMILY-6306";Tend="1535";Tstart="1158";shortTE="F";uid="9489a61b-21a5-44a7-9d10-3a5f2d5b02fd"
CABPRJ010000046.1	RepeatMasker	DNA/Kolobok-E	384143	384529	1993	-	.	ID="RND-6_FAMILY-13202";Tend="1414";Tstart="1051";shortTE="F";uid="7e26bc65-cdb2-48b6-abce-43ed6c1e43d3"
CABPRJ010000046.1	RepeatMasker	Unknown	101318	101718	1499	-	.	ID="RND-6_FAMILY-34171";Tend="1567";Tstart="1186";shortTE="F";uid="6aa83524-86b7-4de5-a567-d24dee6cb27f"
CABPRJ010000046.1	RepeatMasker	Retroposon?	8819	9098	1423	-	.	ID="RND-4_FAMILY-1821";Tend="1232";Tstart="932";shortTE="F";uid="a484c0ca-d7ad-4fb5-8c6c-bd11a4e13e2b"
CABPRJ010000046.1	RepeatMasker	Retroposon?	4928	5577	753	-	.	ID="RND-4_FAMILY-550";TEgroup="ctg_46%7CRND-4_FAMILY-550%7C1";Tend="1330";Tstart="936";shortTE="F";uid="cc813e3c-7062-4360-8ac1-a3cb9ac7aba4"
CABPRJ010000046.1	RepeatMasker	Unknown	390903	391182	1599	-	.	ID="RND-5_FAMILY-2421";Tend="1238";Tstart="956";shortTE="F";uid="ec313f8b-39eb-45a1-afb5-4da24f22f49d"
CABPRJ010000046.1	RepeatMasker	DNA/TcMar-Tc1	314844	316159	8038	-	.	ID="rnd-6_family-34522";Tend="2166";Tstart="757";shortTE="F";uid="3110ee37-75f2-4a28-a263-b4bd8e1a54a1"
CABPRJ010000046.1	RepeatMasker	Unknown	293048	293493	2769	-	.	ID="RND-5_FAMILY-2421";Tend="1566";Tstart="1117";shortTE="F";uid="68b0e49a-0dcb-4bf6-b702-cf2b521bd3b5"
CABPRJ010000046.1	RepeatMasker	Unknown	164365	164678	643	-	.	ID="RND-6_FAMILY-24291";Tend="957";Tstart="659";shortTE="F";uid="77f9d26f-b4ba-479d-895d-1c41103bafbc"
CABPRJ010000046.1	RepeatMasker	LINE/R1	140128	140737	1373	-	.	ID="RND-5_FAMILY-732";Tend="1603";Tstart="978";shortTE="F";uid="6f916e96-d152-401a-99e6-eb6ed069bd80"
CABPRJ010000046.1	RepeatMasker	Unknown	60806	61329	516	-	.	ID="RND-3_FAMILY-29";Tend="1361";Tstart="912";shortTE="F";uid="24763932-6a2e-4bd5-b1a7-834b38590836"
CABPRJ010000046.1	RepeatMasker	DNA/hAT-Tip100	188773	189104	837	-	.	ID="RND-6_FAMILY-19524";Tend="1257";Tstart="981";shortTE="F";uid="0a1626a6-a5d3-4e33-bdbe-cafb43fae755"
CABPRJ010000046.1	RepeatMasker	Unknown	384674	385051	1439	-	.	ID="RND-5_FAMILY-667";Tend="1200";Tstart="853";shortTE="F";uid="f2de09b3-bda8-4033-a2fc-aad3e9b5461f"
CABPRJ010000046.1	RepeatMasker	DNA/Maverick	4152	4842	3224	-	.	ID="RND-6_FAMILY-12906";Tend="2255";Tstart="1511";shortTE="F";uid="24bbacd6-7573-4351-b292-d8b1987eb8cd"
CABPRJ010000046.1	RepeatMasker	DNA/hAT-Tip100	185049	185309	1592	-	.	ID="RND-4_FAMILY-1424";Tend="1211";Tstart="934";shortTE="F";uid="5b86c632-a407-4188-be95-551f1b902969"
CABPRJ010000046.1	RepeatMasker	DNA/hAT-Tip100	182063	182798	2827	-	.	ID="RND-5_FAMILY-4218";Tend="1377";Tstart="732";shortTE="F";uid="23ca912e-d3e7-4312-95cf-168b1aa59e40"
CABPRJ010000046.1	RepeatMasker	Retroposon?	164235	164379	591	-	.	ID="RND-5_FAMILY-4854";Tend="524";Tstart="389";shortTE="F";uid="4120b845-2697-4518-ba5c-7ac7b5708c36"
CABPRJ010000046.1	RepeatMasker	Unknown	251217	251361	744	-	.	ID="RND-5_FAMILY-12681";Tend="1304";Tstart="1163";shortTE="F";uid="98bfe550-2dcc-406d-82fe-7f39859fc863"
CABPRJ010000046.1	RepeatMasker	Retroposon?	22288	22502	449	-	.	ID="RND-6_FAMILY-146";Tend="1703";Tstart="1488";shortTE="F";uid="f615f544-dc24-43c7-9b6e-4b312cb18ccb"
CABPRJ010000046.1	RepeatMasker	DNA	228418	228736	702	-	.	ID="TTAA2B_AP";Tend="274";Tstart="2";shortTE="F";uid="75b0d2a0-e0eb-4dd9-a530-8b09ddd70fd0"
CABPRJ010000046.1	RepeatMasker	LINE/L2	269516	270268	3307	-	.	ID="RND-6_FAMILY-7195";Tend="1892";Tstart="1207";shortTE="F";uid="9656b4fc-8c4d-47e9-8377-b3dca5aea119"
CABPRJ010000046.1	RepeatMasker	DNA/Ginger-1	256466	257204	4249	-	.	ID="RND-6_FAMILY-263";Tend="1738";Tstart="978";shortTE="F";uid="d1333865-a75a-4411-abd2-02cca5e481a2"
CABPRJ010000046.1	RepeatMasker	Retroposon?	18402	19186	3036	-	.	ID="RND-6_FAMILY-146";Tend="1630";Tstart="945";shortTE="F";uid="a2cdf722-e0b2-444d-a821-f7c5426c0673"
CABPRJ010000046.1	RepeatMasker	Retroposon?	53918	54592	1898	-	.	ID="RND-6_FAMILY-60";Tend="2482";Tstart="1821";shortTE="F";uid="8dc24695-eb9d-40bf-b180-661b6a34fa49"
CABPRJ010000046.1	RepeatMasker	DNA/Sola-1	220685	221060	2276	-	.	ID="RND-5_FAMILY-7339";Tend="1309";Tstart="900";shortTE="F";uid="5bf2d10d-2429-4f21-83d3-3e395b284d9c"
CABPRJ010000046.1	RepeatMasker	DNA/MULE-MuDR	251422	251561	810	-	.	ID="RND-6_FAMILY-17232";Tend="1430";Tstart="1291";shortTE="F";uid="26c51e65-1512-4e78-b8e1-3a610e87b146"
CABPRJ010000046.1	RepeatMasker	Unknown	308383	308684	1192	-	.	ID="RND-4_FAMILY-2046";TEgroup="ctg_46%7CRND-4_FAMILY-2046%7C1";Tend="1515";Tstart="891";shortTE="F";uid="4e2b6e7f-daef-4cff-9a67-0aa263ed9b75"
CABPRJ010000046.1	RepeatMasker	RC/Helitron	367496	369464	8083	-	.	ID="RND-6_FAMILY-1123";Tend="2203";Tstart="228";shortTE="F";uid="66ffe6b3-3250-43b4-a9dd-1b50a7303cd3"
CABPRJ010000046.1	RepeatMasker	LINE/L2	272458	272752	1087	-	.	ID="RND-6_FAMILY-7195";Tend="927";Tstart="628";shortTE="F";uid="ab3e7f30-92af-47b1-ac7d-f1c9a07001d1"
CABPRJ010000046.1	RepeatMasker	DNA/Kolobok-E	164622	165149	2013	-	.	ID="RND-1_FAMILY-28";Tend="1570";Tstart="946";shortTE="F";uid="efc0eca7-68db-48b8-bafa-c085e2d52bb8"
CABPRJ010000046.1	RepeatMasker	Retroposon?	323508	324182	839	-	.	ID="RND-4_FAMILY-241";Tend="1685";Tstart="990";shortTE="F";uid="2dcfe186-bd1c-4f9b-aba2-8c7a6f32dcb3"
CABPRJ010000046.1	RepeatMasker	Unknown	5832	6320	583	-	.	ID="RND-5_FAMILY-7222";TEgroup="ctg_46%7CRND-5_FAMILY-7222%7C1";Tend="1673";Tstart="1375";shortTE="F";uid="58030d3c-5ba2-4c5c-a089-885514a5afd4"
CABPRJ010000046.1	RepeatMasker	Retroposon?	3307	3704	1182	-	.	ID="RND-4_FAMILY-550";Tend="1330";Tstart="936";shortTE="F";uid="f1a3109b-8301-453a-9416-3489004d4a4d"
CABPRJ010000046.1	RepeatMasker	DNA/Ginger-1	377405	377571	740	-	.	ID="RND-4_FAMILY-145";Tend="1433";Tstart="1255";shortTE="F";uid="b6af7ee1-c8dd-4c6f-9aba-94705754a75f"
CABPRJ010000046.1	RepeatMasker	DNA	168167	168559	864	-	.	ID="DNA-TTAA-1_AP";Tend="423";Tstart="29";shortTE="F";uid="672727f8-c8f7-449e-8649-a40bc5028f7f"
CABPRJ010000046.1	RepeatMasker	DNA	380865	381182	1348	-	.	ID="RND-6_FAMILY-7932";Tend="1758";Tstart="1428";shortTE="F";uid="4596482d-4300-4fc1-b0cf-4213beb939af"
CABPRJ010000046.1	RepeatMasker	LINE/I-Jockey	276362	276603	776	-	.	ID="RND-5_FAMILY-558";Tend="2043";Tstart="1737";shortTE="F";uid="e04ca430-03fc-4843-880e-0eb5dfc862fa"
CABPRJ010000046.1	RepeatMasker	Unknown	385829	386136	1322	-	.	ID="RND-4_FAMILY-1422";Tend="1212";Tstart="925";shortTE="F";uid="925542f2-1720-495f-baa4-599ee528b321"
CABPRJ010000046.1	RepeatMasker	DNA/Ginger-1	268920	269100	1090	-	.	ID="RND-3_FAMILY-147";Tend="2272";Tstart="2091";shortTE="F";uid="eeaaecd9-c370-4d64-91eb-ba5332e38e21"
CABPRJ010000046.1	RepeatMasker	Retroposon?	53009	53326	808	-	.	ID="RND-6_FAMILY-3029";Tend="1414";Tstart="1071";shortTE="F";uid="79a762bb-67cb-47b5-a2a6-28c591670efe"
CABPRJ010000046.1	RepeatMasker	DNA	300184	300572	514	-	.	ID="RND-6_FAMILY-7932";TEgroup="ctg_46%7CRND-6_FAMILY-7932%7C2";Tend="1554";Tstart="1428";shortTE="F";uid="6352fa8b-b111-4ed9-8c7b-64ee5ffb8db8"
CABPRJ010000046.1	RepeatMasker	DNA/Ginger-1	388366	388559	502	-	.	ID="RND-6_FAMILY-406";Tend="880";Tstart="698";shortTE="F";uid="b5ce6d93-d142-4231-9322-5b27798b3cdb"
CABPRJ010000046.1	RepeatMasker	DNA	154418	154837	660	-	.	ID="TTAA2_AP";Tend="426";Tstart="1";shortTE="F";uid="0450f35a-dadc-4c7b-8455-b736efb20e9a"
CABPRJ010000046.1	RepeatMasker	Retroposon?	158101	158444	1059	-	.	ID="RND-6_FAMILY-60";Tend="1042";Tstart="723";shortTE="F";uid="25a929aa-dd21-4bb0-a2be-f818185006ff"
CABPRJ010000046.1	RepeatMasker	DNA/Ginger-1	185573	186210	771	-	.	ID="RND-1_FAMILY-12";TEgroup="ctg_46%7CRND-1_FAMILY-12%7C1";Tend="1475";Tstart="972";shortTE="F";uid="ca74bba5-0bfe-4c71-8fc6-b248adab7a07"
CABPRJ010000046.1	RepeatMasker	DNA/Ginger-1	218171	218309	509	-	.	ID="RND-5_FAMILY-95";Tend="1695";Tstart="1540";shortTE="F";uid="2b553e15-d58b-4d5d-be45-b3672b25f6e8"
CABPRJ010000046.1	RepeatMasker	DNA/hAT-hATm	18002	18271	961	-	.	ID="RND-5_FAMILY-1461";Tend="2190";Tstart="1933";shortTE="F";uid="f699672a-ee52-4e23-83f2-9beee3e2bc5c"
CABPRJ010000046.1	RepeatMasker	DNA/Ginger-1	9104	9596	2051	-	.	ID="RND-5_FAMILY-95";Tend="1687";Tstart="1151";shortTE="F";uid="63f229f4-b8ae-4b93-ba22-4aab873dd34e"
CABPRJ010000046.1	RepeatMasker	DNA	65117	65538	2483	-	.	ID="RND-6_FAMILY-12379";Tend="1321";Tstart="915";shortTE="F";uid="8f9f17c6-d4f1-4cdb-be76-d77d183ac628"
CABPRJ010000046.1	RepeatMasker	Retroposon?	106937	107171	604	-	.	ID="RND-1_FAMILY-35";Tend="2037";Tstart="1792";shortTE="F";uid="ec7a770d-9a1a-4a5c-9945-b7cdd9e357f5"
CABPRJ010000046.1	RepeatMasker	DNA	98530	98811	820	-	.	ID="RND-5_FAMILY-85";Tend="1253";Tstart="982";shortTE="F";uid="4b058ef3-a01f-427e-8969-eeb632b9fd0f"
CABPRJ010000046.1	RepeatMasker	DNA/Kolobok-T2	51604	51783	429	-	.	ID="REP-4_PBA";Tend="654";Tstart="478";shortTE="F";uid="58ee77db-c435-449a-bb49-4b67bb64572d"
CABPRJ010000046.1	RepeatMasker	DNA/Ginger-1	291531	291805	996	-	.	ID="RND-5_FAMILY-95";Tend="1685";Tstart="1344";shortTE="F";uid="82d3c716-cf36-40e8-8778-791730da692b"
CABPRJ010000046.1	RepeatMasker	Retroposon?	380358	380574	1030	-	.	ID="RND-4_FAMILY-550";Tend="1260";Tstart="1038";shortTE="F";uid="c6a279eb-f199-46f8-9dfa-050a7b9195ed"
CABPRJ010000046.1	RepeatMasker	Retroposon?	74794	75030	1247	-	.	ID="RND-5_FAMILY-3149";Tend="1454";Tstart="1219";shortTE="F";uid="d7e000c1-3da3-436a-91fd-f73546558ab5"
CABPRJ010000046.1	RepeatMasker	DNA/hAT-hAT19	102428	103036	3098	-	.	ID="RND-5_FAMILY-4782";Tend="1606";Tstart="998";shortTE="F";uid="dab981e7-6686-40ee-ac6d-640e7e0769c7"
CABPRJ010000046.1	RepeatMasker	DNA/Ginger-1	250512	250631	464	-	.	ID="RND-5_FAMILY-95";Tend="1671";Tstart="1554";shortTE="F";uid="d2aaa8df-b6ba-40cb-bbdf-9ebc7450c1df"
CABPRJ010000046.1	RepeatMasker	Unknown	2	123	702	-	.	ID="RND-5_FAMILY-7222";Tend="1498";Tstart="1377";shortTE="F";uid="456b956a-e873-462e-b8cb-b9880567b4ea"
CABPRJ010000046.1	RepeatMasker	LINE/Penelope	335517	336007	1985	-	.	ID="RND-3_FAMILY-217";Tend="2596";Tstart="2105";shortTE="F";uid="f039f891-77a3-49c0-b4c1-7c4e804ad92b"
CABPRJ010000046.1	RepeatMasker	DNA/hAT-Tip100	353385	353715	716	-	.	ID="RND-5_FAMILY-1629";Tend="1077";Tstart="738";shortTE="F";uid="a19954a5-1d5b-4bdd-b3f4-8180d6215e1d"
CABPRJ010000046.1	RepeatMasker	DNA	161443	161648	413	-	.	ID="TTAA5_AP";Tend="433";Tstart="207";shortTE="F";uid="f0511043-2f5a-43da-b39e-391a109bba8b"
CABPRJ010000046.1	RepeatMasker	RC/Helitron	283208	283442	727	-	.	ID="RND-6_FAMILY-10579";Tend="1373";Tstart="1118";shortTE="F";uid="19b47385-6621-4d83-a25d-0018bb371cf3"
CABPRJ010000046.1	RepeatMasker	Unknown	373753	375681	11945	-	.	ID="RND-6_FAMILY-3818";Tend="1943";Tstart="15";shortTE="F";uid="2b718322-5567-4ed2-8955-302ae3a78bce"
CABPRJ010000046.1	RepeatMasker	LINE/L2	180913	181286	885	-	.	ID="RND-6_FAMILY-1769";Tend="897";Tstart="509";shortTE="F";uid="4239495d-d294-4765-899c-e130b8e583a9"
CABPRJ010000046.1	RepeatMasker	Unknown	243531	243927	2002	-	.	ID="RND-4_FAMILY-1422";Tend="1333";Tstart="931";shortTE="F";uid="dab24406-c447-4fd2-964b-859660164f68"
CABPRJ010000046.1	RepeatMasker	Unknown	1875	2177	1378	-	.	ID="RND-5_FAMILY-7222";Tend="1673";Tstart="1375";shortTE="F";uid="3358c0a7-9532-459b-9bba-ce47a4a460a5"
CABPRJ010000046.1	RepeatMasker	DNA/Kolobok-E	251953	252091	678	-	.	ID="RND-5_FAMILY-24850";Tend="1073";Tstart="947";shortTE="F";uid="8bf896d7-d142-44de-8b49-dc0cb185b0b7"
CABPRJ010000046.1	RepeatMasker	LINE/CR1	336813	336924	471	-	.	ID="RND-6_FAMILY-873";Tend="1112";Tstart="1000";shortTE="F";uid="0c73fb71-d210-41b9-96d1-1c751658c2d5"
CABPRJ010000046.1	RepeatMasker	DNA/hAT-Tip100	124898	125109	1176	-	.	ID="RND-6_FAMILY-13795";Tend="1196";Tstart="966";shortTE="F";uid="b2d0909e-3d24-4759-8915-77dc8e8debd2"
CABPRJ010000046.1	RepeatMasker	DNA/hAT-Tip100	14860	15961	7511	-	.	ID="RND-6_FAMILY-7821";Tend="1645";Tstart="546";shortTE="F";uid="8cd52c22-20df-42c4-9065-30955b0c2cad"
CABPRJ010000046.1	RepeatMasker	Retroposon?	183813	183931	506	-	.	ID="RND-6_FAMILY-14413";Tend="1357";Tstart="1240";shortTE="F";uid="99e51a61-e6af-4870-9e98-3576af1673ed"
CABPRJ010000046.1	RepeatMasker	LINE/Penelope	179330	179651	1569	-	.	ID="RND-1_FAMILY-175";Tend="1006";Tstart="681";shortTE="F";uid="1eb1a618-23d2-40ea-be09-3a4bc456372c"
CABPRJ010000046.1	RepeatMasker	DNA	176966	177327	449	-	.	ID="RND-6_FAMILY-7932";TEgroup="ctg_46%7CRND-6_FAMILY-7932%7C1";Tend="1618";Tstart="1441";shortTE="F";uid="e53a1c2c-6c33-4546-8046-abdb65932092"
CABPRJ010000046.1	RepeatMasker	Unknown	380091	380352	1664	-	.	ID="RND-6_FAMILY-32771";Tend="1425";Tstart="1157";shortTE="F";uid="8b5734b3-1bad-4e1e-af7d-bfdf474b0151"
CABPRJ010000462.1	RepeatMasker	Unknown	68	294	594	+	.	ID="RND-6_FAMILY-5446";Tend="1554";Tstart="1318";shortTE="F";uid="0df62b5c-bb0a-46db-9c57-7a8fb8ccfdc2"
CABPRJ010000462.1	RepeatMasker	Retroposon?	264	397	441	+	.	ID="RND-6_FAMILY-970";Tend="1499";Tstart="1025";shortTE="F";uid="28e2365d-4447-4643-92bf-1e8fae5535d1"
CABPRJ010000462.1	RepeatMasker	DNA/Ginger-1	398	555	494	-	.	ID="RND-6_FAMILY-5129";Tend="1128";Tstart="978";shortTE="F";uid="a3ceca75-f39b-4e16-88f4-68de5985aad0"
CABPRJ010000462.1	RepeatMasker	Retroposon?	1	267	1267	-	.	ID="RND-5_FAMILY-3149";Tend="1232";Tstart="960";shortTE="F";uid="59e739fe-4391-49da-b16a-6ddfeb1d89cf"
CABPRJ010000463.1	RepeatMasker	Unknown	1	364	2924	+	.	ID="RND-6_FAMILY-7310";Tend="2038";Tstart="1675";shortTE="F";uid="fc475e9a-2704-4603-b366-b1f6df1fe55b"
CABPRJ010000465.1	RepeatMasker	LINE/Penelope	45	505	2765	+	.	ID="RND-6_FAMILY-12077";Tend="2276";Tstart="1818";shortTE="F";uid="827a98ee-780d-4552-897a-bff2ee601e0b"
CABPRJ010000466.1	RepeatMasker	DNA/hAT-hAT19	1	171	933	-	.	ID="RND-6_FAMILY-8303";Tend="1388";Tstart="1221";shortTE="F";uid="33acbbab-136c-4c69-a5a9-e3467dc44867"
CABPRJ010000467.1	RepeatMasker	DNA/Ginger-1	305	498	901	+	.	ID="RND-2_FAMILY-26";Tend="1885";Tstart="1681";shortTE="F";uid="4cffa288-19f5-45dd-9aa0-623d5d2ff085"
CABPRJ010000467.1	RepeatMasker	Retroposon?	1	108	482	+	.	ID="RND-5_FAMILY-3149";Tend="1445";Tstart="1343";shortTE="F";uid="7e2b4bd3-2815-4365-a22d-062a931d3c85"
CABPRJ010000467.1	RepeatMasker	DNA/Ginger-1	104	312	512	-	.	ID="RND-5_FAMILY-5114";Tend="1917";Tstart="1703";shortTE="F";uid="cdf64f7a-1658-480a-8a75-2a21e5491bca"
CABPRJ010000469.1	RepeatMasker	Unknown	1	506	3610	+	.	ID="RND-6_FAMILY-919";Tend="1312";Tstart="807";shortTE="F";uid="3b8358bb-5b4b-4e8d-9518-8e67f1e89837"
CABPRJ010000047.1	RepeatMasker	Retroposon?	146746	146846	526	+	.	ID="RND-4_FAMILY-241";Tend="1689";Tstart="995";shortTE="F";uid="ea0f69f0-0504-448a-b2ce-099883600d08"
CABPRJ010000047.1	RepeatMasker	DNA/Ginger-1	260726	260916	431	+	.	ID="RND-5_FAMILY-95";Tend="1147";Tstart="954";shortTE="F";uid="43bead23-1486-4552-950f-280c9fc2f46a"
CABPRJ010000047.1	RepeatMasker	DNA/Kolobok-E	135939	136245	1556	+	.	ID="RND-6_FAMILY-13202";Tend="1238";Tstart="939";shortTE="F";uid="ad01c5dd-a395-477b-84b8-f86d65d302f2"
CABPRJ010000047.1	RepeatMasker	DNA/Ginger-1	24301	24533	804	+	.	ID="rnd-5_family-95";Tend="1157";Tstart="921";shortTE="F";uid="a197372d-4171-4117-9327-426364f7d1c1"
CABPRJ010000047.1	RepeatMasker	DNA	39566	39726	562	+	.	ID="DNA4-1_AP";Tend="807";Tstart="643";shortTE="F";uid="99f7af40-3f07-4847-9c02-fd3641827f85"
CABPRJ010000047.1	RepeatMasker	Unknown	43565	43667	437	+	.	ID="RND-5_FAMILY-2375";Tend="306";Tstart="201";shortTE="F";uid="e323dc35-59fb-4d75-9f62-cbc5dd112292"
CABPRJ010000047.1	RepeatMasker	LINE/Penelope	201208	201900	2193	+	.	ID="RND-1_FAMILY-80";TEgroup="ctg_47%7CRND-1_FAMILY-80%7C1";Tend="1924";Tstart="717";shortTE="F";uid="cd0a0299-6e28-4fa1-91dd-13fa8e0b3290"
CABPRJ010000047.1	RepeatMasker	DNA/hAT-Tip100	353557	353678	706	+	.	ID="RND-5_FAMILY-217";Tend="1227";Tstart="1110";shortTE="F";uid="9816fd88-137c-457a-bddc-dd70843ba78d"
CABPRJ010000047.1	RepeatMasker	DNA/Kolobok-E	352854	353272	2181	+	.	ID="rnd-1_family-28";Tend="1405";Tstart="988";shortTE="F";uid="b09eb13b-3429-4043-8bd7-962a1b69e490"
CABPRJ010000047.1	RepeatMasker	DNA/Kolobok-E	285436	285636	1407	+	.	ID="RND-1_FAMILY-28";Tend="1153";Tstart="942";shortTE="F";uid="6df678ab-f8a6-467f-a4e4-79206a46b31e"
CABPRJ010000047.1	RepeatMasker	Retroposon?	159591	160033	1854	+	.	ID="RND-5_FAMILY-8932";Tend="1346";Tstart="905";shortTE="F";uid="0cdfa328-4bc0-433c-84c7-faf606906719"
CABPRJ010000047.1	RepeatMasker	RC/Helitron	150211	151119	4560	+	.	ID="RND-6_FAMILY-1724";Tend="1630";Tstart="684";shortTE="F";uid="3c2f282a-6698-457f-af9b-d21e1f73934c"
CABPRJ010000047.1	RepeatMasker	DNA/Ginger-1	171984	172120	404	+	.	ID="RND-5_FAMILY-95";Tend="1694";Tstart="1560";shortTE="F";uid="3960b006-c18a-49da-8d8d-a176ffcf9133"
CABPRJ010000047.1	RepeatMasker	RC/Helitron	68625	69306	3704	+	.	ID="RND-1_FAMILY-89";Tend="1548";Tstart="903";shortTE="F";uid="dfdaa357-ba8f-4983-b39d-066b1627b875"
CABPRJ010000047.1	RepeatMasker	DNA/MULE-MuDR	277048	277181	473	+	.	ID="RND-6_FAMILY-7584";Tend="1174";Tstart="1040";shortTE="F";uid="1498a108-e7be-4793-be13-ea258044cfff"
CABPRJ010000047.1	RepeatMasker	DNA/Ginger-1	14824	15523	3833	+	.	ID="RND-4_FAMILY-465";Tend="1643";Tstart="974";shortTE="F";uid="aadc529c-3457-4e75-9b07-b926fa585282"
CABPRJ010000047.1	RepeatMasker	Retroposon?	44708	44899	1090	+	.	ID="RND-6_FAMILY-13139";Tend="1459";Tstart="1241";shortTE="F";uid="151c1648-b0cd-4633-a9f0-931482df3b79"
CABPRJ010000047.1	RepeatMasker	DNA/hAT-hATm	381575	381888	1853	+	.	ID="RND-5_FAMILY-1461";Tend="740";Tstart="428";shortTE="F";uid="47f6b7de-2e6e-4a3a-b486-17144efac03a"
CABPRJ010000047.1	RepeatMasker	Unknown	146190	146541	1046	+	.	ID="RND-4_FAMILY-2550";TEgroup="ctg_47%7CRND-4_FAMILY-2550%7C1";Tend="1389";Tstart="891";shortTE="F";uid="5077d8c5-bd10-4adf-a109-4c87eea9804c"
CABPRJ010000047.1	RepeatMasker	DNA/Ginger-1	6518	7009	784	+	.	ID="RND-5_FAMILY-95";Tend="1556";Tstart="1043";shortTE="F";uid="e72f7c25-17dc-4109-b1d7-a05436a18d97"
CABPRJ010000047.1	RepeatMasker	DNA/TcMar-Pogo	49686	49943	1510	+	.	ID="RND-6_FAMILY-21986";Tend="2220";Tstart="1939";shortTE="F";uid="59995236-ad5d-467e-aa71-a87db915e009"
CABPRJ010000047.1	RepeatMasker	DNA/Ginger-1	187217	187382	469	+	.	ID="RND-1_FAMILY-0";Tend="1938";Tstart="1743";shortTE="F";uid="e8a9ce48-3934-4f69-8ce7-6e7220ab6a62"
CABPRJ010000047.1	RepeatMasker	DNA/Ginger-1	118465	118630	879	+	.	ID="RND-5_FAMILY-95";Tend="1696";Tstart="1539";shortTE="F";uid="4e188b76-19c2-4e40-8d9d-ada9be0c5fff"
CABPRJ010000047.1	RepeatMasker	DNA/Ginger-1	178416	178564	707	+	.	ID="RND-6_FAMILY-35072";Tend="1519";Tstart="1103";shortTE="F";uid="811de4cf-56a2-44d1-b87b-fe7625b94ca6"
CABPRJ010000047.1	RepeatMasker	Retroposon?	253553	253756	471	+	.	ID="RND-5_FAMILY-3149";Tend="1475";Tstart="1273";shortTE="F";uid="84d9550a-3a4f-4d3c-b7f6-43d22419bd7a"
CABPRJ010000047.1	RepeatMasker	DNA/Ginger-1	180020	180259	909	+	.	ID="RND-5_FAMILY-95";Tend="1154";Tstart="915";shortTE="F";uid="e41b6f44-0c8c-49f3-9749-a81084db2956"
CABPRJ010000047.1	RepeatMasker	DNA/Kolobok-E	75114	75433	1731	+	.	ID="RND-5_FAMILY-3481";Tend="1615";Tstart="1295";shortTE="F";uid="3ef27bd4-f26a-4ff7-ad50-22a9ae0a3752"
CABPRJ010000047.1	RepeatMasker	DNA/Ginger-1	83755	84310	1392	+	.	ID="RND-5_FAMILY-5114";Tend="1353";Tstart="775";shortTE="F";uid="ad1322dc-2b99-4648-a637-670827b7d53e"
CABPRJ010000047.1	RepeatMasker	Unknown	12272	12418	704	+	.	ID="RND-6_FAMILY-2543";Tend="1057";Tstart="898";shortTE="F";uid="1ff7d584-f171-4130-9238-5bc0329dc1e0"
CABPRJ010000047.1	RepeatMasker	DNA/hAT-Tip100	53379	53978	3204	+	.	ID="RND-6_FAMILY-9406";Tend="1614";Tstart="943";shortTE="F";uid="a9f44efb-8313-4d21-b9d0-a8d354c15818"
CABPRJ010000047.1	RepeatMasker	DNA/hAT-hAT19	23064	23226	605	+	.	ID="RND-6_FAMILY-5771";Tend="384";Tstart="213";shortTE="F";uid="f341ae19-e3e6-4bcb-9c58-073629bc9db9"
CABPRJ010000047.1	RepeatMasker	DNA/Ginger-1	344862	345084	964	+	.	ID="RND-5_FAMILY-95";Tend="1748";Tstart="1513";shortTE="F";uid="236918a4-18dd-4511-9383-cca699711032"
CABPRJ010000047.1	RepeatMasker	DNA/Ginger-1	55476	55701	1661	+	.	ID="RND-4_FAMILY-318";Tend="1118";Tstart="894";shortTE="F";uid="70123336-8b92-463e-be77-530b779f16ad"
CABPRJ010000047.1	RepeatMasker	DNA/Ginger-1	87594	88605	5517	+	.	ID="rnd-1_family-0";Tend="1851";Tstart="528";shortTE="F";uid="51a768a2-9026-4248-8304-23c82d41e7f4"
CABPRJ010000047.1	RepeatMasker	DNA/TcMar-Pogo	48943	49187	641	+	.	ID="RND-6_FAMILY-21986";TEgroup="ctg_47%7CRND-6_FAMILY-21986%7C2";Tend="2023";Tstart="1869";shortTE="T";uid="fb180250-2a8b-4c51-b7a5-bab23038f4dc"
CABPRJ010000047.1	RepeatMasker	Retroposon?	78209	78511	745	+	.	ID="RND-1_FAMILY-3";Tend="1122";Tstart="822";shortTE="F";uid="0e8e2db6-ce85-42d5-ab60-a034a900995e"
CABPRJ010000047.1	RepeatMasker	DNA/hAT-hATm	121549	121829	493	+	.	ID="HAT-4C_AP";Tend="3992";Tstart="3721";shortTE="F";uid="2a0b9c2c-c95c-4872-8ee2-689325b124d0"
CABPRJ010000047.1	RepeatMasker	DNA/hAT-Tip100	289588	289739	430	+	.	ID="RND-6_FAMILY-9406";Tend="1119";Tstart="980";shortTE="F";uid="96929d55-b82a-4157-821f-8fb89b500d77"
CABPRJ010000047.1	RepeatMasker	DNA/Kolobok-E	213625	214094	2292	+	.	ID="RND-6_FAMILY-13202";Tend="1404";Tstart="940";shortTE="F";uid="3bf0eea1-5c92-4d0a-803c-9898d78871de"
CABPRJ010000047.1	RepeatMasker	DNA/hAT	81074	81406	486	+	.	ID="RND-6_FAMILY-5008";Tend="2545";Tstart="2235";shortTE="F";uid="31bbfdd5-1dc9-4dd6-8c0e-e0320531b208"
CABPRJ010000047.1	RepeatMasker	Unknown	314753	315667	6438	+	.	ID="RND-6_FAMILY-28527";Tend="1547";Tstart="642";shortTE="F";uid="ada89b4f-1282-447a-9016-9f7794aad24d"
CABPRJ010000047.1	RepeatMasker	Unknown	282081	282497	2253	+	.	ID="RND-1_FAMILY-135";Tend="1315";Tstart="930";shortTE="F";uid="e33710c0-bbf1-483f-a24d-e80e7c6e04bb"
CABPRJ010000047.1	RepeatMasker	Unknown	187537	187718	506	+	.	ID="RND-6_FAMILY-1110";Tend="1338";Tstart="1196";shortTE="F";uid="d5b706a1-da37-470e-97ad-6fd801081534"
CABPRJ010000047.1	RepeatMasker	DNA/Ginger-1	72293	72906	1996	+	.	ID="rnd-2_family-26";Tend="1927";Tstart="1325";shortTE="F";uid="1fa581df-2c8e-4e2d-8da4-07b05f39ce16"
CABPRJ010000047.1	RepeatMasker	Unknown	85127	85317	568	+	.	ID="RND-6_FAMILY-22215";Tend="1515";Tstart="1335";shortTE="F";uid="7f3977c5-2cb3-4787-95b0-f123f578e6e0"
CABPRJ010000047.1	RepeatMasker	DNA/Ginger-1	209368	209597	566	+	.	ID="RND-1_FAMILY-0";Tend="1928";Tstart="1719";shortTE="F";uid="22f676d8-14bc-4c1c-972e-35c49d7f38dc"
CABPRJ010000047.1	RepeatMasker	DNA/Ginger-1	341411	341616	564	+	.	ID="RND-4_FAMILY-465";Tend="1572";Tstart="1330";shortTE="F";uid="0831d674-44d0-43ad-a6f3-f6cdb7e640a0"
CABPRJ010000047.1	RepeatMasker	DNA/Ginger-1	356228	356902	4561	+	.	ID="RND-6_FAMILY-263";Tend="1708";Tstart="1004";shortTE="F";uid="896e8b45-4720-4c37-835e-2fe4f4ca70f1"
CABPRJ010000047.1	RepeatMasker	DNA	181051	181183	478	+	.	ID="TTAA22_AP";Tend="140";Tstart="1";shortTE="F";uid="40eaf976-f7b8-4b26-b23f-c41b6c1f124b"
CABPRJ010000047.1	RepeatMasker	DNA/hAT-Tip100	379131	379315	1020	+	.	ID="RND-6_FAMILY-7682";Tend="1347";Tstart="1173";shortTE="F";uid="1d563366-6c34-4eda-bdbb-110964b2dea3"
CABPRJ010000047.1	RepeatMasker	Unknown	212208	212610	830	+	.	ID="RND-4_FAMILY-1422";Tend="1352";Tstart="945";shortTE="F";uid="90e645d7-adcd-4132-9ceb-50c0f0eb7887"
CABPRJ010000047.1	RepeatMasker	Retroposon?	353682	353896	998	+	.	ID="RND-5_FAMILY-3149";Tend="1266";Tstart="1061";shortTE="F";uid="9d0329ee-47d2-4cd6-bbf4-0161c6cbeb52"
CABPRJ010000047.1	RepeatMasker	DNA/TcMar-Pogo	300074	300673	4287	+	.	ID="RND-6_FAMILY-11546";Tend="1397";Tstart="779";shortTE="F";uid="51830f28-2fe6-4b06-a129-6a18acca335f"
CABPRJ010000047.1	RepeatMasker	Retroposon?	341683	342029	1359	+	.	ID="RND-1_FAMILY-22";Tend="1411";Tstart="1067";shortTE="F";uid="b88e3636-9032-4952-ad8a-62a20118c193"
CABPRJ010000047.1	RepeatMasker	DNA/Kolobok-E	381890	382061	1055	+	.	ID="RND-6_FAMILY-19003";Tend="1553";Tstart="1386";shortTE="F";uid="1e530217-07ac-43f0-a7a7-ec40010f8f05"
CABPRJ010000047.1	RepeatMasker	Retroposon?	306537	306928	1925	+	.	ID="RND-5_FAMILY-3149";Tend="1445";Tstart="1000";shortTE="F";uid="28072dce-7d7d-4f89-a54f-b0bc64f52873"
CABPRJ010000047.1	RepeatMasker	DNA/TcMar-Pogo	47497	47836	2074	+	.	ID="RND-6_FAMILY-21986";Tend="2306";Tstart="1939";shortTE="F";uid="18f0f08e-d50b-4837-920a-935e7e9a93c6"
CABPRJ010000047.1	RepeatMasker	DNA/hAT-hATm	45882	46022	457	+	.	ID="RND-5_FAMILY-902";Tend="926";Tstart="787";shortTE="F";uid="461b8597-5897-499b-bbdc-12b85cbdc6cd"
CABPRJ010000047.1	RepeatMasker	DNA	57071	57238	759	+	.	ID="RND-6_FAMILY-7932";Tend="1599";Tstart="1437";shortTE="F";uid="dbbdd888-51dc-407e-8a27-1cbd4b475d8f"
CABPRJ010000047.1	RepeatMasker	DNA	17576	17911	1347	+	.	ID="RND-6_FAMILY-7932";Tend="1767";Tstart="1444";shortTE="F";uid="e477f1b4-b359-40d7-a1e7-329b20c43229"
CABPRJ010000047.1	RepeatMasker	DNA/Ginger-1	228777	228931	533	+	.	ID="RND-5_FAMILY-95";Tend="1707";Tstart="1558";shortTE="F";uid="b5806c5d-8877-4ea9-ab67-8643c04a722f"
CABPRJ010000047.1	RepeatMasker	DNA/Ginger-1	166442	166601	441	+	.	ID="RND-1_FAMILY-58";Tend="2348";Tstart="2185";shortTE="F";uid="c9cbf913-bdfc-4aad-a424-9defdac2fbfe"
CABPRJ010000047.1	RepeatMasker	Retroposon?	108491	108726	1048	+	.	ID="RND-6_FAMILY-14413";Tend="1336";Tstart="1103";shortTE="F";uid="5bcf7ba4-769b-4c8a-ac15-b9af83587d71"
CABPRJ010000047.1	RepeatMasker	Retroposon?	373519	373839	1065	+	.	ID="RND-5_FAMILY-7401";Tend="2000";Tstart="1662";shortTE="F";uid="9b8e1b4f-494b-4e4d-9c9d-2101076ea984"
CABPRJ010000047.1	RepeatMasker	DNA	379305	379566	1058	+	.	ID="RND-6_FAMILY-7932";Tend="1724";Tstart="1436";shortTE="F";uid="db7220e6-f79a-497b-b738-de663d9bde3f"
CABPRJ010000047.1	RepeatMasker	DNA	196011	196504	982	+	.	ID="RND-5_FAMILY-383";Tend="1367";Tstart="916";shortTE="F";uid="1c9cac5d-ec1f-40ee-a311-1b391e034c74"
CABPRJ010000047.1	RepeatMasker	Retroposon?	128180	128557	506	+	.	ID="RND-5_FAMILY-4854";TEgroup="ctg_47%7CRND-5_FAMILY-4854%7C2";Tend="2152";Tstart="1873";shortTE="F";uid="d8ae71ba-0297-42da-b690-2f7a0a87f6a6"
CABPRJ010000047.1	RepeatMasker	DNA/Ginger-1	85262	85474	1215	+	.	ID="RND-2_FAMILY-26";Tend="1892";Tstart="1677";shortTE="F";uid="75b67c38-07d2-4441-8515-fc184d9d5930"
CABPRJ010000047.1	RepeatMasker	DNA/hAT-Tip100	277778	277985	1024	+	.	ID="RND-6_FAMILY-9406";Tend="1151";Tstart="945";shortTE="F";uid="14823232-9b6d-4d06-9188-a683d69004f9"
CABPRJ010000047.1	RepeatMasker	Unknown	363608	364206	3165	+	.	ID="RND-6_FAMILY-3950";Tend="1386";Tstart="812";shortTE="F";uid="7ee6dc27-d4bf-43ec-b5f6-b5ccdf7380c7"
CABPRJ010000047.1	RepeatMasker	DNA/hAT-Tip100	294429	294553	566	+	.	ID="RND-6_FAMILY-25927";Tend="1050";Tstart="923";shortTE="F";uid="56deefab-2e8b-43c0-a126-39ee7f53807e"
CABPRJ010000047.1	RepeatMasker	DNA/Ginger-1	9001	9376	1482	+	.	ID="rnd-5_family-95";Tend="1527";Tstart="1184";shortTE="F";uid="48b630b2-020b-4247-b1b9-4227dfb21013"
CABPRJ010000047.1	RepeatMasker	Retroposon?	319101	319513	2032	+	.	ID="RND-5_FAMILY-3149";Tend="1444";Tstart="1043";shortTE="F";uid="cf9e8464-5d65-49ae-b7e7-4c0463999d5e"
CABPRJ010000047.1	RepeatMasker	Retroposon?	353893	353997	502	+	.	ID="RND-1_FAMILY-22";Tend="1529";Tstart="1415";shortTE="F";uid="4084f11e-4cd4-4791-8a16-ebea02a05e23"
CABPRJ010000047.1	RepeatMasker	DNA/hAT	22804	23051	924	+	.	ID="RND-6_FAMILY-76";Tend="1411";Tstart="1155";shortTE="F";uid="8fdac3a4-db3c-4a61-96f1-f93ac52c1134"
CABPRJ010000047.1	RepeatMasker	Unknown	52703	53357	1424	+	.	ID="RND-5_FAMILY-2661";Tend="1451";Tstart="810";shortTE="F";uid="eae49c81-efad-4d72-8279-1e316b124b5b"
CABPRJ010000047.1	RepeatMasker	Unknown	263090	263244	511	+	.	ID="RND-6_FAMILY-15083";Tend="772";Tstart="625";shortTE="F";uid="3de31c71-d05e-4db1-adab-ed55746b5d68"
CABPRJ010000047.1	RepeatMasker	DNA	17984	18250	1674	+	.	ID="RND-6_FAMILY-3139";Tend="1169";Tstart="918";shortTE="F";uid="94ceddbf-d739-40ae-af08-bd1dec7ca9d9"
CABPRJ010000047.1	RepeatMasker	Retroposon?	11692	11904	621	+	.	ID="RND-6_FAMILY-3029";Tend="1920";Tstart="1700";shortTE="F";uid="9316f174-4d14-4106-8adf-a529368198c5"
CABPRJ010000047.1	RepeatMasker	DNA/hAT-Tip100	5514	5741	1005	+	.	ID="RND-6_FAMILY-9406";Tend="1141";Tstart="910";shortTE="F";uid="b582ddf6-1a20-491a-9313-6f6805b7c7c8"
CABPRJ010000047.1	RepeatMasker	RC/Helitron	43758	43898	486	+	.	ID="RND-6_FAMILY-8525";Tend="1037";Tstart="900";shortTE="F";uid="5e05163e-f1e4-49e7-958f-fcffc5b357df"
CABPRJ010000047.1	RepeatMasker	DNA/Ginger-1	4796	5329	1734	+	.	ID="RND-5_FAMILY-95";Tend="1488";Tstart="919";shortTE="F";uid="a8484e96-b60d-4ead-b3b6-d3486bfcf5ab"
CABPRJ010000047.1	RepeatMasker	DNA/hAT-Tip100	18565	19539	6470	+	.	ID="RND-6_FAMILY-8457";Tend="1669";Tstart="706";shortTE="F";uid="9c86e4e0-662a-4eca-b058-fa82a6a5726d"
CABPRJ010000047.1	RepeatMasker	Unknown	313978	314118	617	+	.	ID="RND-5_FAMILY-3692";Tend="1045";Tstart="930";shortTE="F";uid="dbff467a-2654-40a9-b33a-b6b2b1e1b86d"
CABPRJ010000047.1	RepeatMasker	Retroposon?	247396	247629	527	+	.	ID="RND-4_FAMILY-241";Tend="1802";Tstart="1576";shortTE="F";uid="1bd8521c-5821-444d-9278-77b5e2861c33"
CABPRJ010000047.1	RepeatMasker	Retroposon?	195185	195606	1350	+	.	ID="RND-5_FAMILY-8932";Tend="1347";Tstart="910";shortTE="F";uid="2538efd9-af15-45a8-8a57-9507f473a02b"
CABPRJ010000047.1	RepeatMasker	RC/Helitron	44316	44721	661	+	.	ID="RND-1_FAMILY-89";TEgroup="ctg_47%7CRND-1_FAMILY-89%7C1";Tend="1596";Tstart="1088";shortTE="F";uid="e473a75f-0ca1-4176-a240-74f4889f5a88"
CABPRJ010000047.1	RepeatMasker	DNA/MULE-MuDR	60474	60689	413	+	.	ID="MUDR1X_AP";Tend="1777";Tstart="1558";shortTE="F";uid="237c0c39-876b-4ead-8c56-f8ffab8f9de7"
CABPRJ010000047.1	RepeatMasker	DNA/hAT-hAT19	197300	197694	832	+	.	ID="RND-5_FAMILY-2790";TEgroup="ctg_47%7CRND-5_FAMILY-2790%7C1";Tend="1476";Tstart="918";shortTE="F";uid="c07b4460-1871-40f7-b4b5-2b33665b6446"
CABPRJ010000047.1	RepeatMasker	Unknown	314482	314597	617	+	.	ID="RND-5_FAMILY-3692";Tend="1656";Tstart="1541";shortTE="F";uid="c6b6df90-da94-4dc9-b494-296fd0aa62f5"
CABPRJ010000047.1	RepeatMasker	DNA/Ginger-1	146847	147349	530	+	.	ID="RND-5_FAMILY-95";Tend="1588";Tstart="1007";shortTE="F";uid="b40930e9-a965-47e2-abff-b84308c7dd63"
CABPRJ010000047.1	RepeatMasker	DNA/Ginger-1	192390	192612	875	+	.	ID="RND-5_FAMILY-95";Tend="1768";Tstart="1548";shortTE="F";uid="9fee5353-ebca-45f8-ac2a-0201038dd599"
CABPRJ010000047.1	RepeatMasker	DNA/hAT-Tip100	9500	9843	1422	+	.	ID="RND-6_FAMILY-9406";Tend="1612";Tstart="1260";shortTE="F";uid="6225d2b6-640e-4ae2-bb50-91071bd47418"
CABPRJ010000047.1	RepeatMasker	RC/Helitron	97889	98293	964	+	.	ID="RND-4_FAMILY-261";Tend="1229";Tstart="871";shortTE="F";uid="e2c43ba1-1841-4466-9830-9281dad889f5"
CABPRJ010000047.1	RepeatMasker	Retroposon?	132249	132592	962	+	.	ID="RND-6_FAMILY-14413";Tend="1339";Tstart="952";shortTE="F";uid="65571ab2-2328-4457-a40c-92a405b1153b"
CABPRJ010000047.1	RepeatMasker	LINE/CR1	70738	71351	3227	+	.	ID="RND-6_FAMILY-25716";Tend="1595";Tstart="1014";shortTE="F";uid="7ae38c54-00c9-4863-ba57-289edb06736e"
CABPRJ010000047.1	RepeatMasker	LINE/R1	72156	72291	679	+	.	ID="RND-6_FAMILY-16872";Tend="892";Tstart="757";shortTE="F";uid="6de35dec-a82b-42e4-a65e-99b210337285"
CABPRJ010000047.1	RepeatMasker	Retroposon?	373088	373295	560	+	.	ID="RND-6_FAMILY-2796";TEgroup="ctg_47%7CRND-6_FAMILY-2796%7C1";Tend="889";Tstart="666";shortTE="F";uid="2ab8bd88-a753-404d-b1d7-588b0737495f"
CABPRJ010000047.1	RepeatMasker	DNA/Ginger-1	268394	268804	1438	+	.	ID="RND-1_FAMILY-58";Tend="2503";Tstart="2093";shortTE="F";uid="4662049a-02ae-42cd-a5d6-8e2f780aa085"
CABPRJ010000047.1	RepeatMasker	Retroposon?	86499	87039	1937	+	.	ID="RND-4_FAMILY-241";Tend="1291";Tstart="745";shortTE="F";uid="71f23ea5-3cec-456e-b3bc-0211cac5f972"
CABPRJ010000047.1	RepeatMasker	Unknown	376473	376840	2429	+	.	ID="RND-4_FAMILY-1439";Tend="1291";Tstart="930";shortTE="F";uid="d5cb8137-8a09-47a4-9504-7a257eb9c5c3"
CABPRJ010000047.1	RepeatMasker	Retroposon?	88898	89114	623	+	.	ID="RND-4_FAMILY-241";Tend="1570";Tstart="1394";shortTE="F";uid="ce815f32-a8fc-4374-8d9b-9d6ba51fc3d0"
CABPRJ010000047.1	RepeatMasker	Retroposon?	347828	347967	640	+	.	ID="RND-1_FAMILY-22";Tend="1491";Tstart="1354";shortTE="F";uid="ecaccd84-d00d-4eef-bcb1-c54f662d227c"
CABPRJ010000047.1	RepeatMasker	Retroposon?	355835	356050	722	+	.	ID="RND-6_FAMILY-14413";Tend="1097";Tstart="893";shortTE="F";uid="66e84f59-3961-4380-8a6b-aa2bdb733bc3"
CABPRJ010000047.1	RepeatMasker	DNA/hAT-Tip100	49954	50093	507	+	.	ID="RND-5_FAMILY-292";Tend="1415";Tstart="1277";shortTE="F";uid="832c845f-9223-472b-b931-693f480a2e16"
CABPRJ010000047.1	RepeatMasker	DNA	39384	39563	783	+	.	ID="RND-6_FAMILY-7932";Tend="1622";Tstart="1452";shortTE="F";uid="5c7f1186-3e1f-4641-b555-38e8a3083134"
CABPRJ010000047.1	RepeatMasker	DNA/hAT-hAT19	341046	341275	532	-	.	ID="RND-6_FAMILY-20493";Tend="1055";Tstart="807";shortTE="F";uid="a5250566-d2db-4a8b-a0e0-e3c025fd84d6"
CABPRJ010000047.1	RepeatMasker	DNA/hAT-Charlie	77640	77758	507	-	.	ID="RND-6_FAMILY-6876";Tend="902";Tstart="787";shortTE="F";uid="700ca4c3-3615-44be-8ea5-40e87d0381e2"
CABPRJ010000047.1	RepeatMasker	Unknown	237627	237742	406	-	.	ID="RND-6_FAMILY-5948";Tend="1083";Tstart="963";shortTE="F";uid="0b97e254-dc5c-457d-ad1d-fca130797717"
CABPRJ010000047.1	RepeatMasker	Retroposon?	365116	365557	492	-	.	ID="RND-1_FAMILY-35";TEgroup="ctg_47%7CRND-1_FAMILY-35%7C1";Tend="1638";Tstart="987";shortTE="F";uid="38972c60-8ce4-47ab-8357-f7dd5fbfc7da"
CABPRJ010000047.1	RepeatMasker	DNA/hAT-hAT19	340064	340547	502	-	.	ID="HAT-1_RPR";Tend="1387";Tstart="900";shortTE="F";uid="36cd2ac2-508e-4965-98e8-5858d23babb3"
CABPRJ010000047.1	RepeatMasker	DNA/Kolobok-E	195450	195626	462	-	.	ID="rnd-6_family-17540";Tend="1475";Tstart="1347";shortTE="F";uid="b6232da5-40c4-4c12-a92b-9916d5da9869"
CABPRJ010000047.1	RepeatMasker	Retroposon?	87415	87583	1022	-	.	ID="RND-6_FAMILY-5185";Tend="1555";Tstart="1391";shortTE="F";uid="8694492b-4289-4530-9a01-a228d41b244b"
CABPRJ010000047.1	RepeatMasker	Retroposon?	72973	73648	4197	-	.	ID="RND-1_FAMILY-22";Tend="1718";Tstart="1024";shortTE="F";uid="4129358b-8db4-46ad-b4c2-eec77532a28e"
CABPRJ010000047.1	RepeatMasker	DNA/hAT	41140	41381	924	-	.	ID="RND-6_FAMILY-2017";Tend="1312";Tstart="1101";shortTE="F";uid="111ef4db-84e0-4edb-9b5b-3c99d4c5bee2"
CABPRJ010000047.1	RepeatMasker	DNA/hAT-Tip100	47822	48109	1205	-	.	ID="RND-6_FAMILY-1824";Tend="2336";Tstart="2089";shortTE="F";uid="7df084ef-5d64-4f5d-bbe8-4a66fb5a16bb"
CABPRJ010000047.1	RepeatMasker	Unknown	37809	37968	483	-	.	ID="RND-6_FAMILY-15288";Tend="1011";Tstart="851";shortTE="F";uid="a765bf8e-8457-4553-a249-ec79468459e6"
CABPRJ010000047.1	RepeatMasker	Unknown	284571	285130	1181	-	.	ID="RND-5_FAMILY-7222";Tend="1756";Tstart="1497";shortTE="F";uid="0a7c0eb0-4bd2-4b7f-8af5-12b8c506d657"
CABPRJ010000047.1	RepeatMasker	DNA/MULE-MuDR	364206	364514	1727	-	.	ID="RND-5_FAMILY-11146";Tend="1153";Tstart="850";shortTE="F";uid="483f5521-1549-4d58-b325-706f7e3c92aa"
CABPRJ010000047.1	RepeatMasker	DNA/hAT	341193	341395	885	-	.	ID="RND-6_FAMILY-16423";Tend="974";Tstart="763";shortTE="F";uid="70a1bd4f-f180-414c-bcfd-d14c133b1779"
CABPRJ010000047.1	RepeatMasker	Retroposon?	344595	345041	2113	-	.	ID="RND-5_FAMILY-8932";Tend="1353";Tstart="924";shortTE="F";uid="bec88543-12c1-43ea-a933-d53e1360fba4"
CABPRJ010000047.1	RepeatMasker	LINE/R1	366441	367025	2807	-	.	ID="RND-6_FAMILY-16872";Tend="1460";Tstart="857";shortTE="F";uid="7da68ee7-8fb7-404b-b8c3-7fd77ce4674e"
CABPRJ010000047.1	RepeatMasker	DNA/hAT	11121	11595	1806	-	.	ID="RND-6_FAMILY-5008";Tend="1245";Tstart="794";shortTE="F";uid="17587694-ff91-4ee7-9d05-8494fbda131a"
CABPRJ010000047.1	RepeatMasker	DNA/Ginger-1	353387	353567	984	-	.	ID="rnd-1_family-12";Tend="1064";Tstart="925";shortTE="F";uid="d3e2c8a5-8ef8-4f5d-bb57-df3d210073ec"
CABPRJ010000047.1	RepeatMasker	Retroposon?	8694	9005	1357	-	.	ID="RND-5_FAMILY-3149";Tend="1256";Tstart="969";shortTE="F";uid="5f574545-cec5-4b86-a2c0-5cc54a519e46"
CABPRJ010000047.1	RepeatMasker	Retroposon?	345609	346212	1767	-	.	ID="RND-6_FAMILY-5185";TEgroup="ctg_47%7CRND-6_FAMILY-5185%7C2";Tend="2037";Tstart="1595";shortTE="F";uid="869a6174-47e4-483d-a378-a48c08a2e19d"
CABPRJ010000047.1	RepeatMasker	Unknown	342182	342298	452	-	.	ID="RND-5_FAMILY-7222";Tend="1595";Tstart="1497";shortTE="F";uid="4981a8ea-543a-4e9e-819c-1f3a9174972a"
CABPRJ010000047.1	RepeatMasker	Retroposon?	9030	9421	1241	-	.	ID="RND-6_FAMILY-5185";Tend="1769";Tstart="1388";shortTE="F";uid="1b7f0e1c-e377-432b-a745-db1934a021c0"
CABPRJ010000047.1	RepeatMasker	Unknown	64562	65097	3053	-	.	ID="RND-6_FAMILY-1019";Tend="1341";Tstart="823";shortTE="F";uid="c4fc50f0-769b-4a89-8140-ba9efd6239f7"
CABPRJ010000047.1	RepeatMasker	DNA/hAT-Tip100	74886	75068	684	-	.	ID="RND-6_FAMILY-7682";Tend="1377";Tstart="1173";shortTE="F";uid="22a98f90-9b9d-41e3-a0b3-0d373954b4b1"
CABPRJ010000047.1	RepeatMasker	Unknown	327186	327516	1762	-	.	ID="RND-5_FAMILY-4497";Tend="1310";Tstart="978";shortTE="F";uid="8367ae59-1c58-47e5-992d-03bfc7717218"
CABPRJ010000047.1	RepeatMasker	DNA/Ginger-1	353065	353329	711	-	.	ID="RND-4_FAMILY-311";Tend="1209";Tstart="923";shortTE="F";uid="19b59453-7a78-49d2-bdee-c813a05fea44"
CABPRJ010000047.1	RepeatMasker	DNA	19640	19903	1281	-	.	ID="RND-6_FAMILY-12379";Tend="1198";Tstart="923";shortTE="F";uid="58c013d5-4fae-49fe-9600-68917a1662b2"
CABPRJ010000047.1	RepeatMasker	Retroposon?	84083	85259	3962	-	.	ID="RND-1_FAMILY-3";Tend="1874";Tstart="995";shortTE="F";uid="177133b8-3635-4434-9870-8d0588291728"
CABPRJ010000047.1	RepeatMasker	DNA/Kolobok-E	118434	118630	693	-	.	ID="RND-6_FAMILY-5146";Tend="1114";Tstart="927";shortTE="F";uid="64d86f89-17e2-4945-8d26-e21f2d408c07"
CABPRJ010000047.1	RepeatMasker	Retroposon?	66456	67111	3825	-	.	ID="RND-6_FAMILY-13139";Tend="1464";Tstart="814";shortTE="F";uid="aab1476c-a8b0-4b59-93bb-decc27d51e2d"
CABPRJ010000047.1	RepeatMasker	DNA/hAT-Tip100	377128	377483	1513	-	.	ID="RND-6_FAMILY-8400";Tend="2292";Tstart="1945";shortTE="F";uid="1021555a-d39a-4274-b0df-b74bfe4521d9"
CABPRJ010000047.1	RepeatMasker	Retroposon?	235637	235855	838	-	.	ID="RND-5_FAMILY-4854";Tend="618";Tstart="426";shortTE="F";uid="e3e4d74f-daf6-4565-ae2f-e5f0f545078a"
CABPRJ010000047.1	RepeatMasker	DNA/hAT	206204	206639	2073	-	.	ID="RND-5_FAMILY-4550";Tend="1459";Tstart="934";shortTE="F";uid="6a9bb2e1-2816-438d-8eb6-b6d1e3975440"
CABPRJ010000047.1	RepeatMasker	Retroposon?	268327	268741	1536	-	.	ID="RND-5_FAMILY-3149";Tend="1444";Tstart="1040";shortTE="F";uid="46a85cfd-9555-4bae-ac1e-fcd905e6b571"
CABPRJ010000047.1	RepeatMasker	LINE/Penelope	34398	34602	563	-	.	ID="RND-5_FAMILY-640";Tend="960";Tstart="688";shortTE="F";uid="93ac6958-fe94-4008-a6bd-b61cb523335d"
CABPRJ010000047.1	RepeatMasker	DNA/hAT	16654	17214	4057	-	.	ID="RND-6_FAMILY-20492";Tend="1497";Tstart="932";shortTE="F";uid="1cd749a1-eac8-4cdf-ad42-386ef9c439d7"
CABPRJ010000047.1	RepeatMasker	LINE/Penelope	201899	202000	550	-	.	ID="RND-1_FAMILY-80";Tend="945";Tstart="830";shortTE="F";uid="414800ad-17b9-4f5c-b41c-8dd00d5666a1"
CABPRJ010000047.1	RepeatMasker	Retroposon?	307566	307815	1032	-	.	ID="RND-5_FAMILY-8932";Tend="1356";Tstart="1157";shortTE="F";uid="3ec4b167-2469-462f-bbaf-6152e4762ea8"
CABPRJ010000047.1	RepeatMasker	Unknown	39754	40265	1198	-	.	ID="RND-6_FAMILY-1407";TEgroup="ctg_47%7CRND-6_FAMILY-1407%7C1";Tend="1199";Tstart="789";shortTE="F";uid="4141a43e-3a7b-4a01-bd1f-7847d41a5430"
CABPRJ010000047.1	RepeatMasker	Retroposon?	95471	95884	1495	-	.	ID="RND-6_FAMILY-14413";Tend="1364";Tstart="944";shortTE="F";uid="012134a4-daef-4b8e-85d0-5b68cbcc650d"
CABPRJ010000047.1	RepeatMasker	Retroposon?	88607	88898	1243	-	.	ID="RND-6_FAMILY-5185";Tend="1393";Tstart="1112";shortTE="F";uid="9071fda8-75c2-4d36-b513-5381a0f9c46e"
CABPRJ010000047.1	RepeatMasker	DNA/hAT-Tip100	63767	63992	1230	-	.	ID="RND-6_FAMILY-7682";Tend="1379";Tstart="1172";shortTE="F";uid="71b1c328-cb10-4e56-afdd-cf2662602466"
CABPRJ010000047.1	RepeatMasker	DNA/hAT-Tip100	75291	75452	432	-	.	ID="RND-1_FAMILY-183";Tend="1293";Tstart="1140";shortTE="F";uid="812f0ebf-f48a-4717-9862-e5a0b35f1bd8"
CABPRJ010000047.1	RepeatMasker	DNA/Ginger-1	195116	195343	732	-	.	ID="RND-6_FAMILY-406";Tend="1207";Tstart="998";shortTE="F";uid="cf52f3f2-9385-4db4-98ae-1ffd1b31b465"
CABPRJ010000047.1	RepeatMasker	Retroposon?	306514	306645	442	-	.	ID="RND-4_FAMILY-241";Tend="1790";Tstart="1657";shortTE="F";uid="b261c311-5a6d-44a8-8d20-38ec9bc73029"
CABPRJ010000047.1	RepeatMasker	Retroposon?	87032	87427	1428	-	.	ID="RND-6_FAMILY-5185";TEgroup="ctg_47%7CRND-6_FAMILY-5185%7C1";Tend="2043";Tstart="1546";shortTE="F";uid="28454f21-c38e-4c02-972d-cbfa60d88784"
CABPRJ010000047.1	RepeatMasker	Unknown	30467	30776	1582	-	.	ID="RND-6_FAMILY-27552";Tend="1360";Tstart="1037";shortTE="F";uid="04896f6d-0d83-4566-b0a5-2a6646faeef5"
CABPRJ010000047.1	RepeatMasker	DNA/Ginger-1	253536	253721	646	-	.	ID="RND-6_FAMILY-406";Tend="867";Tstart="664";shortTE="F";uid="c15ccb03-f548-4b47-a84f-527d42b38f83"
CABPRJ010000047.1	RepeatMasker	DNA/P	302625	302737	534	-	.	ID="RND-6_FAMILY-18244";Tend="968";Tstart="851";shortTE="F";uid="492a2c97-c8f6-4940-83bc-d48a9e15faf0"
CABPRJ010000047.1	RepeatMasker	Retroposon?	7006	7213	498	-	.	ID="RND-1_FAMILY-35";Tend="1212";Tstart="994";shortTE="F";uid="b4fb52a1-e3be-4892-9b5b-c19b02f7d5d8"
CABPRJ010000047.1	RepeatMasker	DNA/Ginger-1	178565	178807	720	-	.	ID="RND-5_FAMILY-95";Tend="1350";Tstart="1113";shortTE="F";uid="17a039e9-589a-419e-a9fb-0693a3ec097d"
CABPRJ010000047.1	RepeatMasker	DNA/hAT-hAT19	339541	339927	2229	-	.	ID="RND-6_FAMILY-20493";Tend="1452";Tstart="1054";shortTE="F";uid="8fbbd2ec-d57f-495c-beaf-24e25da74f94"
CABPRJ010000047.1	RepeatMasker	Retroposon?	86015	86147	675	-	.	ID="RND-5_FAMILY-3149";Tend="1449";Tstart="1324";shortTE="F";uid="7eb3a6b5-1f1f-4f34-82fe-4e4c81a2a68d"
CABPRJ010000047.1	RepeatMasker	DNA/Ginger-1	179982	180205	536	-	.	ID="RND-6_FAMILY-4437";Tend="1330";Tstart="1098";shortTE="F";uid="1a93ab72-6367-4d96-a923-78966b13225f"
CABPRJ010000047.1	RepeatMasker	Unknown	311394	311604	470	-	.	ID="RND-1_FAMILY-104";Tend="1559";Tstart="1352";shortTE="F";uid="eb6131ca-22ac-4751-96bb-a0fa31e34dda"
CABPRJ010000047.1	RepeatMasker	DNA	38097	38324	668	-	.	ID="RND-5_FAMILY-85";Tend="1505";Tstart="1272";shortTE="F";uid="4a99a4ee-fbb5-471f-8c05-06298d751090"
CABPRJ010000047.1	RepeatMasker	Unknown	10704	10838	595	-	.	ID="RND-5_FAMILY-3535";Tend="1262";Tstart="1115";shortTE="F";uid="ca980ac3-45ab-4a77-bf4b-d5f9735f1d89"
CABPRJ010000047.1	RepeatMasker	DNA/hAT-Tip100	44899	45014	467	-	.	ID="RND-6_FAMILY-9406";Tend="1140";Tstart="1029";shortTE="F";uid="47aec2c0-28d7-4d70-b940-d30145f9515d"
CABPRJ010000047.1	RepeatMasker	DNA/TcMar-Pogo	47018	47414	1373	-	.	ID="RND-6_FAMILY-21986";TEgroup="ctg_47%7CRND-6_FAMILY-21986%7C1";Tend="2216";Tstart="1869";shortTE="F";uid="bbd4f5db-72d6-410c-b8df-ab6f4f07737c"
CABPRJ010000047.1	RepeatMasker	Retroposon?	192057	192560	2396	-	.	ID="RND-5_FAMILY-3149";Tend="1437";Tstart="952";shortTE="F";uid="927b6fc0-c386-4f4c-b3c9-570078725909"
CABPRJ010000047.1	RepeatMasker	DNA/Kolobok-E	356722	356935	564	-	.	ID="RND-5_FAMILY-2381";Tend="1505";Tstart="1278";shortTE="F";uid="a6aad66a-718a-43d7-aa7e-97bf862f7f29"
CABPRJ010000047.1	RepeatMasker	LINE/I	181662	181841	572	-	.	ID="RND-5_FAMILY-786";Tend="1161";Tstart="987";shortTE="F";uid="47cd9e36-7d09-49c2-9300-4f390ffcdee8"
CABPRJ010000047.1	RepeatMasker	DNA/hAT-hAT19	377786	378202	795	-	.	ID="RND-6_FAMILY-5771";Tend="1067";Tstart="613";shortTE="F";uid="39d35ad7-6adb-492b-8c76-f5c15a776a5d"
CABPRJ010000047.1	RepeatMasker	DNA/Ginger-1	175004	175111	474	-	.	ID="RND-6_FAMILY-5129";Tend="683";Tstart="575";shortTE="F";uid="bac1a51c-33be-4da0-bfc1-4c034ad50d20"
CABPRJ010000047.1	RepeatMasker	Retroposon?	348661	348802	713	-	.	ID="RND-5_FAMILY-8932";Tend="1352";Tstart="1222";shortTE="F";uid="01e16a5a-62f0-4d51-8f91-2cd7f4348486"
CABPRJ010000047.1	RepeatMasker	DNA/hAT-Tip100	83325	83750	2634	-	.	ID="RND-6_FAMILY-9406";Tend="1654";Tstart="1231";shortTE="F";uid="c130e6e0-92de-4796-a423-f2974f85d9da"
CABPRJ010000047.1	RepeatMasker	DNA/hAT-Tip100	279560	279897	758	-	.	ID="RND-4_FAMILY-244";Tend="1372";Tstart="964";shortTE="F";uid="02a25b51-d616-4c5a-b133-39076bdcc4e0"
CABPRJ010000047.1	RepeatMasker	Unknown	348223	348633	1532	-	.	ID="RND-5_FAMILY-7222";Tend="1757";Tstart="1399";shortTE="F";uid="9f19dd5a-7951-4e47-aeed-db7f7c2e3f34"
CABPRJ010000047.1	RepeatMasker	Unknown	271746	272242	1283	-	.	ID="RND-6_FAMILY-13574";Tend="1253";Tstart="861";shortTE="F";uid="a78d3f29-020a-459c-8836-80a6320dde6d"
CABPRJ010000047.1	RepeatMasker	DNA	253728	254169	1622	-	.	ID="RND-4_FAMILY-4227";Tend="1397";Tstart="941";shortTE="F";uid="074ebf49-e9db-411c-980d-31d5aa854b0b"
CABPRJ010000047.1	RepeatMasker	Unknown	9546	9892	1280	-	.	ID="RND-3_FAMILY-30";Tend="1295";Tstart="941";shortTE="F";uid="3c974f08-55ad-42fb-9138-72caf4addf8f"
CABPRJ010000047.1	RepeatMasker	DNA/Ginger-1	185255	185459	598	-	.	ID="RND-5_FAMILY-95";Tend="1700";Tstart="1492";shortTE="F";uid="151d6e1f-c2b0-45b3-bea2-bdaadb186e6c"
CABPRJ010000047.1	RepeatMasker	Retroposon?	249140	249377	844	-	.	ID="RND-6_FAMILY-4586";Tend="1004";Tstart="848";shortTE="F";uid="df1e85e3-837a-458c-aa37-b99ffa182d25"
CABPRJ010000047.1	RepeatMasker	Unknown	27996	28249	1725	-	.	ID="RND-5_FAMILY-5669";Tend="1196";Tstart="938";shortTE="F";uid="0249d37e-263b-479c-991c-0ce204c34124"
CABPRJ010000047.1	RepeatMasker	Unknown	280454	280849	1510	-	.	ID="RND-5_FAMILY-9789";Tend="1336";Tstart="945";shortTE="F";uid="6e690a15-8b71-4157-9a01-9a9ffa3af469"
CABPRJ010000047.1	RepeatMasker	LINE/RTE-BovB	295589	295928	540	-	.	ID="RND-6_FAMILY-2124";Tend="1518";Tstart="1167";shortTE="F";uid="d0e7aab7-5f39-426e-8a97-1793b8f0286e"
CABPRJ010000047.1	RepeatMasker	DNA	222021	222549	1115	-	.	ID="RND-4_FAMILY-4227";Tend="1482";Tstart="972";shortTE="F";uid="2a70c24f-2b58-4511-b904-0b136dfa5a46"
CABPRJ010000047.1	RepeatMasker	DNA/Ginger-1	155362	155785	2083	-	.	ID="RND-4_FAMILY-145";Tend="1412";Tstart="992";shortTE="F";uid="10f8c5f2-4a23-42ba-affb-b3cdfe067ffb"
CABPRJ010000047.1	RepeatMasker	DNA/Ginger-1	346214	346462	1092	-	.	ID="RND-1_FAMILY-12";Tend="1407";Tstart="1131";shortTE="F";uid="ad1de726-32aa-4b1b-897e-d34496cffad7"
CABPRJ010000047.1	RepeatMasker	DNA/Sola-1	304990	305363	2205	-	.	ID="RND-5_FAMILY-7339";Tend="1253";Tstart="893";shortTE="F";uid="31a6009f-4d0c-4c2e-860d-977b03331871"
CABPRJ010000047.1	RepeatMasker	Retroposon?	361529	361778	809	-	.	ID="RND-4_FAMILY-241";Tend="1821";Tstart="1592";shortTE="F";uid="31036cda-786b-4f7e-8636-68ca5b873150"
CABPRJ010000047.1	RepeatMasker	DNA/Ginger-1	356899	357148	1662	-	.	ID="RND-1_FAMILY-12";Tend="1174";Tstart="922";shortTE="F";uid="d2445bd4-733a-4a97-8939-1030673ff829"
CABPRJ010000047.1	RepeatMasker	DNA/Kolobok-E	186664	187355	4138	-	.	ID="RND-1_FAMILY-28";Tend="1626";Tstart="937";shortTE="F";uid="e0dd9393-6c23-40fc-bea4-aded335eba7d"
CABPRJ010000047.1	RepeatMasker	Unknown	350464	350715	754	-	.	ID="RND-5_FAMILY-7222";Tend="1641";Tstart="1406";shortTE="F";uid="8b6b0c0d-1398-435a-b8e3-7851184084f4"
CABPRJ010000047.1	RepeatMasker	DNA	211559	211724	436	-	.	ID="ttaa20_ap";Tend="553";Tstart="363";shortTE="F";uid="add4f522-85e3-4b88-a267-1fd3355f4c60"
CABPRJ010000047.1	RepeatMasker	Unknown	287504	288419	3390	-	.	ID="RND-6_FAMILY-25858";Tend="1587";Tstart="649";shortTE="F";uid="516dfd94-90af-490f-95c4-83783bd7ecfb"
CABPRJ010000047.1	RepeatMasker	LTR/Gypsy	200517	200621	438	-	.	ID="GYPSY-24_DEL-I";Tend="2824";Tstart="2716";shortTE="F";uid="f275f41e-a990-4e00-b1d9-2f92cd6670d4"
CABPRJ010000047.1	RepeatMasker	RC/Helitron	360575	360735	621	-	.	ID="RND-5_FAMILY-9889";Tend="1428";Tstart="1271";shortTE="F";uid="906a0856-8f4c-44a3-a709-d9827b432d9b"
CABPRJ010000047.1	RepeatMasker	Unknown	14441	14710	688	-	.	ID="RND-1_FAMILY-98";Tend="1652";Tstart="1349";shortTE="F";uid="a5b598df-5074-4e33-8d74-443e3b137b51"
CABPRJ010000047.1	RepeatMasker	Retroposon?	209265	209564	1321	-	.	ID="RND-5_FAMILY-8932";Tend="1185";Tstart="910";shortTE="F";uid="3018aec0-2355-465d-9869-74aead6e494f"
CABPRJ010000047.1	RepeatMasker	Retroposon?	80601	81345	3280	-	.	ID="RND-4_FAMILY-241";Tend="1299";Tstart="591";shortTE="F";uid="943fead5-0c83-4a9e-836e-fce9ee02b019"
CABPRJ010000047.1	RepeatMasker	Retroposon?	358873	359645	3705	-	.	ID="RND-5_FAMILY-7401";Tend="1578";Tstart="795";shortTE="F";uid="42541340-4900-4ad2-a33e-d50b13e345f5"
CABPRJ010000047.1	RepeatMasker	Retroposon?	57239	57678	468	-	.	ID="RND-5_FAMILY-4854";TEgroup="ctg_47%7CRND-5_FAMILY-4854%7C1";Tend="2871";Tstart="2574";shortTE="F";uid="4813c795-3c16-477f-975b-36d0d8c24052"
CABPRJ010000047.1	RepeatMasker	DNA/hAT-Tip100	67754	68030	1111	-	.	ID="RND-6_FAMILY-8400";Tend="2303";Tstart="2014";shortTE="F";uid="1c525b94-855e-41d8-a3d6-de7cf1b3ae07"
CABPRJ010000047.1	RepeatMasker	DNA/TcMar-m44	42634	42922	591	-	.	ID="MARINER-2_AP";Tend="1193";Tstart="895";shortTE="F";uid="1ada7a0c-17b6-4d3e-8e8b-19f3709b5b40"
CABPRJ010000047.1	RepeatMasker	Retroposon?	373112	373529	596	-	.	ID="RND-4_FAMILY-241";TEgroup="ctg_47%7CRND-4_FAMILY-241%7C1";Tend="1792";Tstart="1030";shortTE="F";uid="2634d368-303e-43df-b942-6061158b9580"
CABPRJ010000047.1	RepeatMasker	Unknown	314331	314490	809	-	.	ID="RND-5_FAMILY-6945";Tend="873";Tstart="705";shortTE="F";uid="f95aa4a4-4b86-4fa6-bcae-642cff5bbdde"
CABPRJ010000047.1	RepeatMasker	RC/Helitron	25354	25813	2595	-	.	ID="RND-5_FAMILY-2198";Tend="1389";Tstart="938";shortTE="F";uid="fccf2aa7-e062-4a54-9b59-ba50f3333f55"
CABPRJ010000047.1	RepeatMasker	Unknown	351961	352572	1821	-	.	ID="RND-5_FAMILY-7222";Tend="1758";Tstart="1412";shortTE="F";uid="ad57fe2a-a4c9-4786-adb6-3c8cd8ad53ac"
CABPRJ010000047.1	RepeatMasker	Unknown	7993	8212	525	-	.	ID="RND-6_FAMILY-3236";Tend="1636";Tstart="1415";shortTE="F";uid="0dc53abc-71de-4c05-97b1-e587ff4bb2b2"
CABPRJ010000047.1	RepeatMasker	DNA	378939	379135	480	-	.	ID="TTAA5_AP";Tend="379";Tstart="167";shortTE="F";uid="eb930dba-975c-43f2-8895-1c2f69a6a26c"
CABPRJ010000047.1	RepeatMasker	DNA/hAT-Ac	332746	332847	437	-	.	ID="dna8-39_ap";Tend="106";Tstart="1";shortTE="F";uid="d7a8a04c-fa99-4505-8300-321c7e97eead"
CABPRJ010000047.1	RepeatMasker	Unknown	343711	343947	845	-	.	ID="RND-5_FAMILY-7222";Tend="570";Tstart="330";shortTE="F";uid="2f3f602c-5091-44c3-9c2d-9c7688590f14"
CABPRJ010000047.1	RepeatMasker	Retroposon?	118377	118492	515	-	.	ID="RND-5_FAMILY-8932";Tend="1352";Tstart="1248";shortTE="F";uid="103a3f3d-180a-48ea-b534-ba07816e84e6"
CABPRJ010000047.1	RepeatMasker	DNA/hAT-Tip100	78847	79276	851	-	.	ID="RND-6_FAMILY-8457";Tend="1410";Tstart="979";shortTE="F";uid="1676094a-ac24-4d23-b8ee-cf0c388f9bdf"
CABPRJ010000047.1	RepeatMasker	DNA/hAT-Tip100	59285	59525	1275	-	.	ID="RND-5_FAMILY-9847";Tend="1464";Tstart="1225";shortTE="F";uid="907ac544-8a35-4330-8ffa-a4e5ba0cda60"
CABPRJ010000047.1	RepeatMasker	DNA/Ginger-1	173848	174089	847	-	.	ID="RND-1_FAMILY-12";Tend="1214";Tstart="977";shortTE="F";uid="81a241f0-bb16-44ac-b9ae-f92a2fcff934"
CABPRJ010000047.1	RepeatMasker	Unknown	325035	325450	2219	-	.	ID="RND-1_FAMILY-135";Tend="1312";Tstart="924";shortTE="F";uid="232693bf-944d-454c-b314-d6b0f6c13220"
CABPRJ010000047.1	RepeatMasker	DNA/P	301515	301779	1042	-	.	ID="RND-6_FAMILY-18244";Tend="1298";Tstart="1051";shortTE="F";uid="975d73b9-85d5-4cd7-aebe-568fa6c31db2"
CABPRJ010000047.1	RepeatMasker	Unknown	77226	77717	1827	-	.	ID="RND-6_FAMILY-21999";Tend="849";Tstart="327";shortTE="F";uid="14dc12c5-173f-4500-b917-1f7d113ce7cb"
CABPRJ010000047.1	RepeatMasker	Retroposon?	285396	285564	431	-	.	ID="RND-4_FAMILY-241";Tend="1846";Tstart="1650";shortTE="F";uid="838cfc69-8659-4318-8157-f3bd64e21314"
CABPRJ010000047.1	RepeatMasker	DNA/hAT-Tip100	52097	52681	2318	-	.	ID="RND-6_FAMILY-9406";Tend="1585";Tstart="972";shortTE="F";uid="a05eff45-4c4a-4cfa-a812-f604add423ca"
CABPRJ010000047.1	RepeatMasker	DNA	23264	23530	721	-	.	ID="RND-5_FAMILY-383";Tend="1224";Tstart="925";shortTE="F";uid="822cd701-89e6-48ad-bf6b-6d8dceee4ef2"
CABPRJ010000047.1	RepeatMasker	RC/Helitron	203126	203383	570	-	.	ID="RND-5_FAMILY-5861";Tend="1166";Tstart="925";shortTE="F";uid="f80b602c-d285-457e-ad2f-349cd22fbccf"
CABPRJ010000047.1	RepeatMasker	Unknown	124742	124902	572	-	.	ID="RND-4_FAMILY-1985";Tend="1009";Tstart="869";shortTE="F";uid="cdf7f4f3-b5c3-4031-a392-64f8149ca2da"
CABPRJ010000047.1	RepeatMasker	Unknown	362512	362975	3198	-	.	ID="RND-6_FAMILY-10895";Tend="1233";Tstart="776";shortTE="F";uid="ec42162c-a675-48b8-8783-a08e6df1265a"
CABPRJ010000047.1	RepeatMasker	DNA	202431	202778	403	-	.	ID="RND-6_FAMILY-15871";Tend="1200";Tstart="838";shortTE="F";uid="069e027d-5511-43ff-bb82-34541e282b2f"
CABPRJ010000047.1	RepeatMasker	Retroposon?	5437	5548	493	-	.	ID="RND-5_FAMILY-7470";Tend="1499";Tstart="1365";shortTE="F";uid="30a1df65-e6ef-41fd-a937-ec2c55146fa2"
CABPRJ010000047.1	RepeatMasker	DNA/Ginger-1	10800	11050	874	-	.	ID="RND-5_FAMILY-5114";Tend="1946";Tstart="1705";shortTE="F";uid="e936d76c-d995-4c4b-bebf-d3b1426aa61e"
CABPRJ010000047.1	RepeatMasker	LINE/Penelope	34188	34406	761	-	.	ID="RND-3_FAMILY-217";Tend="2522";Tstart="2282";shortTE="F";uid="9b2f46d3-64a5-4291-b2c6-c801e156108e"
CABPRJ010000047.1	RepeatMasker	RC/Helitron	44528	44791	464	-	.	ID="RND-6_FAMILY-4293";Tend="932";Tstart="673";shortTE="F";uid="4904eda9-fa6c-40d0-bad9-fbc41f192867"
CABPRJ010000047.1	RepeatMasker	LTR/Gypsy	252612	253215	2043	-	.	ID="RND-6_FAMILY-8106";Tend="1472";Tstart="862";shortTE="F";uid="cf108675-9a36-4b1d-b8f9-ab829c81536a"
CABPRJ010000047.1	RepeatMasker	DNA/TcMar-Pogo	46103	46338	1352	-	.	ID="RND-6_FAMILY-21986";Tend="2286";Tstart="2011";shortTE="F";uid="eff45bb2-8929-4da3-aed7-fd8bfca485c5"
CABPRJ010000047.1	RepeatMasker	DNA/Ginger-1	355902	356231	2404	-	.	ID="RND-1_FAMILY-12";Tend="1487";Tstart="1159";shortTE="F";uid="8f7c422d-3f8f-4dd0-b57d-b170bd29f132"
CABPRJ010000047.1	RepeatMasker	Unknown	308312	308654	1555	-	.	ID="RND-2_FAMILY-88";Tend="1307";Tstart="951";shortTE="F";uid="4e827715-bb9b-40e7-942f-775256802a25"
CABPRJ010000471.1	RepeatMasker	DNA/hAT-hATm	1	554	1424	+	.	ID="RND-6_FAMILY-10242";TEgroup="ctg_471%7CRND-6_FAMILY-10242%7C1";Tend="1528";Tstart="1140";shortTE="F";uid="214a5a47-2219-452f-833c-58be59407b37"
CABPRJ010000473.1	RepeatMasker	LINE/CR1	6	297	994	+	.	ID="RND-5_FAMILY-5947";Tend="1244";Tstart="956";shortTE="F";uid="3b082674-7c5c-4dac-9688-731d41dc0bbe"
CABPRJ010000476.1	RepeatMasker	DNA/hAT-Ac	4091730	4091914	1008	+	.	ID="RND-6_FAMILY-5711";Tend="1540";Tstart="1342";shortTE="F";uid="40c5662b-34d4-478f-b405-f1b3e6f63ed7"
CABPRJ010000476.1	RepeatMasker	DNA	1669898	1670312	1087	+	.	ID="RND-6_FAMILY-7932";TEgroup="ctg_476%7CRND-6_FAMILY-7932%7C3";Tend="1619";Tstart="1439";shortTE="F";uid="cbbc3f99-cebd-4596-8b35-d79009faa8af"
CABPRJ010000476.1	RepeatMasker	Unknown	4551152	4551774	4287	+	.	ID="RND-1_FAMILY-209";Tend="1289";Tstart="674";shortTE="F";uid="bc500401-6daa-4ecb-a617-72efa79e40ec"
CABPRJ010000476.1	RepeatMasker	DNA/Ginger-1	2068601	2068992	1037	+	.	ID="RND-4_FAMILY-145";Tend="1401";Tstart="988";shortTE="F";uid="31fa551e-8760-4836-8eb2-154d2082a816"
CABPRJ010000476.1	RepeatMasker	Unknown	561937	562334	2410	+	.	ID="RND-6_FAMILY-1117";Tend="1321";Tstart="926";shortTE="F";uid="865a781a-2e4f-44d2-8af1-11d922679d34"
CABPRJ010000476.1	RepeatMasker	DNA/hAT	1346520	1347043	2168	+	.	ID="RND-6_FAMILY-15093";Tend="1617";Tstart="1108";shortTE="F";uid="b6e1d051-2b84-4289-b183-7203c3285198"
CABPRJ010000476.1	RepeatMasker	Retroposon?	4379165	4379464	1198	+	.	ID="RND-6_FAMILY-3029";Tend="1920";Tstart="1616";shortTE="F";uid="b5d230d0-906a-4517-9be8-6a58bf2b0a99"
CABPRJ010000476.1	RepeatMasker	DNA	1807460	1807593	451	+	.	ID="RND-6_FAMILY-3139";Tend="1612";Tstart="1480";shortTE="F";uid="e6ac2232-208e-498c-9164-66b12a640961"
CABPRJ010000476.1	RepeatMasker	DNA/hAT	2127011	2127217	914	+	.	ID="RND-5_FAMILY-6846";Tend="1485";Tstart="1291";shortTE="F";uid="c4d5dee4-74fd-45cc-b88c-6372b4f4e3cb"
CABPRJ010000476.1	RepeatMasker	Retroposon?	3486939	3487065	466	+	.	ID="RND-4_FAMILY-241";Tend="1801";Tstart="1671";shortTE="F";uid="30cb362b-0df5-4da8-9930-95785c0842e6"
CABPRJ010000476.1	RepeatMasker	DNA	3248356	3248960	2605	+	.	ID="RND-1_FAMILY-123";Tend="1707";Tstart="1077";shortTE="F";uid="971030b5-8770-40b1-918c-6e8861d8f707"
CABPRJ010000476.1	RepeatMasker	DNA/hAT-Charlie	1779735	1779924	520	+	.	ID="RND-4_FAMILY-752";Tend="1372";Tstart="1188";shortTE="F";uid="180e1105-0ec7-4538-aa26-3363b139b958"
CABPRJ010000476.1	RepeatMasker	DNA/hAT-Tip100	4742593	4742934	2270	+	.	ID="RND-5_FAMILY-13587";Tend="1446";Tstart="1095";shortTE="F";uid="238a257d-74a8-4cd3-b3ba-71ae467838a4"
CABPRJ010000476.1	RepeatMasker	RC/Helitron	5206919	5207175	473	+	.	ID="RND-6_FAMILY-27534";Tend="1656";Tstart="1388";shortTE="F";uid="929d828e-544b-442f-841e-e47146a2b90b"
CABPRJ010000476.1	RepeatMasker	Unknown	5167383	5167644	1388	+	.	ID="RND-6_FAMILY-11785";Tend="1332";Tstart="1075";shortTE="F";uid="2fdccfb8-65f1-48ef-9173-c1bc64e0dca5"
CABPRJ010000476.1	RepeatMasker	Retroposon?	4333340	4333965	719	+	.	ID="RND-4_FAMILY-241";Tend="1805";Tstart="1144";shortTE="F";uid="18c3e01c-5f29-4d96-9047-480390c367c7"
CABPRJ010000476.1	RepeatMasker	Unknown	4957833	4958299	1564	+	.	ID="RND-3_FAMILY-29";Tend="1334";Tstart="901";shortTE="F";uid="a3ce29ca-f592-43d8-a45e-9bfffbb545cd"
CABPRJ010000476.1	RepeatMasker	DNA/TcMar-Pogo	2651903	2652525	543	+	.	ID="RND-6_FAMILY-21986";TEgroup="ctg_476%7CRND-6_FAMILY-21986%7C2";Tend="2288";Tstart="896";shortTE="T";uid="0e7a9bec-252d-4bc2-bd3b-549181b726e8"
CABPRJ010000476.1	RepeatMasker	Retroposon?	4560493	4560848	1976	+	.	ID="RND-6_FAMILY-13139";Tend="1457";Tstart="1094";shortTE="F";uid="9264d622-c9a9-4477-bcae-c10d2b9ac2fd"
CABPRJ010000476.1	RepeatMasker	Unknown	3890434	3890738	860	+	.	ID="RND-4_FAMILY-1422";Tend="1333";Tstart="929";shortTE="F";uid="d7900232-da0f-4e21-95a8-d89feef691b9"
CABPRJ010000476.1	RepeatMasker	DNA/hAT-Charlie	3379086	3379511	1500	+	.	ID="RND-5_FAMILY-3795";Tend="1416";Tstart="1000";shortTE="F";uid="7eab2525-a1ff-4fdc-9710-f58fd9ed2ff4"
CABPRJ010000476.1	RepeatMasker	Retroposon?	1361357	1361718	1173	+	.	ID="RND-5_FAMILY-4854";Tend="2873";Tstart="2574";shortTE="F";uid="2f15034c-2a28-4abd-ab06-48e6a4ccf501"
CABPRJ010000476.1	RepeatMasker	Retroposon?	4078796	4079084	915	+	.	ID="RND-5_FAMILY-3149";Tend="1397";Tstart="1087";shortTE="F";uid="3a466d87-16b4-4ee1-be6b-10ac2650bb71"
CABPRJ010000476.1	RepeatMasker	DNA/Ginger-1	2127407	2127892	2156	+	.	ID="RND-4_FAMILY-311";Tend="1713";Tstart="1235";shortTE="F";uid="85165dcb-bff8-42ac-88f7-0b4ace9286d8"
CABPRJ010000476.1	RepeatMasker	Unknown	2061656	2062035	1896	+	.	ID="RND-1_FAMILY-135";Tend="1298";Tstart="926";shortTE="F";uid="a2a156a0-6359-4db0-8233-30b4a96fb4f9"
CABPRJ010000476.1	RepeatMasker	DNA/Ginger-1	1545152	1545523	2750	+	.	ID="rnd-6_family-4094";Tend="2463";Tstart="1938";shortTE="F";uid="50554c84-2f40-4e46-accf-493cb50f03fe"
CABPRJ010000476.1	RepeatMasker	Retroposon?	1506722	1507062	2309	+	.	ID="RND-5_FAMILY-3149";Tend="1454";Tstart="709";shortTE="F";uid="fb6435b1-7723-4d92-bf57-91af05981d6d"
CABPRJ010000476.1	RepeatMasker	Retroposon?	5412729	5413491	1558	+	.	ID="RND-6_FAMILY-970";Tend="1731";Tstart="901";shortTE="F";uid="5bf7fadc-414b-440b-b4b4-6c1af537d139"
CABPRJ010000476.1	RepeatMasker	DNA/hAT	1746907	1747255	1601	+	.	ID="RND-6_FAMILY-2017";Tend="1326";Tstart="994";shortTE="F";uid="2225e863-7167-4ec3-b9da-a9c94b603c23"
CABPRJ010000476.1	RepeatMasker	DNA/Ginger-1	194560	194949	2313	+	.	ID="RND-1_FAMILY-12";Tend="1463";Tstart="1070";shortTE="F";uid="4526f260-f07d-427c-bf27-8d561e808d2c"
CABPRJ010000476.1	RepeatMasker	Retroposon?	1431719	1432187	1272	+	.	ID="RND-5_FAMILY-8932";Tend="1347";Tstart="933";shortTE="F";uid="92d22ad7-5922-4459-9566-05b090b61a33"
CABPRJ010000476.1	RepeatMasker	LTR/Gypsy	3168247	3168351	472	+	.	ID="GYPSY-24_DEL-I";Tend="2723";Tstart="2619";shortTE="F";uid="07f5d1f4-3c0d-4357-bd2a-2dfa7551f129"
CABPRJ010000476.1	RepeatMasker	DNA/hAT-Charlie	5788547	5788735	496	+	.	ID="RND-6_FAMILY-19434";TEgroup="ctg_476%7CRND-6_FAMILY-19434%7C1";Tend="1248";Tstart="606";shortTE="T";uid="3cc1d50b-f965-467d-888e-46522e98cebb"
CABPRJ010000476.1	RepeatMasker	Retroposon?	3941819	3942273	2456	+	.	ID="RND-5_FAMILY-3149";Tend="1376";Tstart="621";shortTE="F";uid="dff759dd-b40c-4cbd-a63e-3b0b0b26ce5a"
CABPRJ010000476.1	RepeatMasker	DNA/hAT-Charlie	4444992	4446005	4451	+	.	ID="rnd-5_family-753";Tend="2064";Tstart="838";shortTE="F";uid="8ee3727f-fb78-4ab4-97cb-bc2781854766"
CABPRJ010000476.1	RepeatMasker	RC/Helitron	1269770	1269959	623	+	.	ID="RND-4_FAMILY-261";Tend="1054";Tstart="875";shortTE="F";uid="dc4cbc5f-c4e9-4b2f-942b-17faae6ed4fd"
CABPRJ010000476.1	RepeatMasker	DNA/Ginger-1	4680530	4680919	1225	+	.	ID="rnd-5_family-95";Tend="1284";Tstart="846";shortTE="F";uid="c034eb1d-4256-43c9-af15-01411759a0f8"
CABPRJ010000476.1	RepeatMasker	DNA/Ginger-1	716420	716907	1620	+	.	ID="RND-4_FAMILY-237";Tend="1696";Tstart="1165";shortTE="F";uid="b2444475-1ebf-4739-8372-d0226bb09711"
CABPRJ010000476.1	RepeatMasker	Retroposon?	3143746	3143891	955	+	.	ID="RND-6_FAMILY-60";Tend="985";Tstart="844";shortTE="F";uid="fb723502-3c9c-4e25-8f77-7366d0ae702c"
CABPRJ010000476.1	RepeatMasker	DNA	1544524	1544825	613	+	.	ID="RND-6_FAMILY-7932";TEgroup="ctg_476%7CRND-6_FAMILY-7932%7C2";Tend="1599";Tstart="1432";shortTE="F";uid="ec495947-8cdb-4fd1-a846-70de02912c3d"
CABPRJ010000476.1	RepeatMasker	Retroposon?	4930352	4930465	519	+	.	ID="RND-5_FAMILY-8932";Tend="1350";Tstart="1246";shortTE="F";uid="66fc1a35-d3db-45f5-aa65-dc9290c6b330"
CABPRJ010000476.1	RepeatMasker	Retroposon?	5467533	5467777	1085	+	.	ID="RND-5_FAMILY-7401";Tend="1992";Tstart="1748";shortTE="F";uid="a48a6be4-b4b6-4e57-9c7f-f507b29b4a08"
CABPRJ010000476.1	RepeatMasker	DNA/Ginger-1	5527043	5527526	2742	+	.	ID="RND-4_FAMILY-318";Tend="2371";Tstart="1879";shortTE="F";uid="9fc855e2-e1e4-4812-8a33-1ff1556ad61d"
CABPRJ010000476.1	RepeatMasker	LINE/Penelope	570999	571480	1633	+	.	ID="RND-1_FAMILY-175";Tend="1236";Tstart="689";shortTE="F";uid="969f5daa-e941-4725-9ff0-36cc1a6c0cf6"
CABPRJ010000476.1	RepeatMasker	Unknown	3067636	3067901	621	+	.	ID="RND-6_FAMILY-9448";Tend="1208";Tstart="955";shortTE="F";uid="ebcf8f93-fbbe-48d4-9d92-4b93d4ebd405"
CABPRJ010000476.1	RepeatMasker	DNA/Ginger-1	1806392	1806908	2516	+	.	ID="RND-1_FAMILY-12";Tend="1497";Tstart="912";shortTE="F";uid="639633e6-cb48-42bc-a425-e51b233020b9"
CABPRJ010000476.1	RepeatMasker	Unknown	3993340	3993522	719	+	.	ID="RND-5_FAMILY-1711";Tend="1067";Tstart="886";shortTE="F";uid="bd5a0a50-1a1c-4445-b80d-ca2438e2c033"
CABPRJ010000476.1	RepeatMasker	DNA/hAT-Tip100	1642846	1643202	2125	+	.	ID="RND-5_FAMILY-1618";Tend="1602";Tstart="1244";shortTE="F";uid="68a14f29-a1ac-4848-9dd4-678bdad4ed7c"
CABPRJ010000476.1	RepeatMasker	LINE/Penelope	579030	579686	2326	+	.	ID="RND-3_FAMILY-217";Tend="2605";Tstart="1919";shortTE="F";uid="46cbd968-fefc-43ce-b73c-9fb8f3a9f672"
CABPRJ010000476.1	RepeatMasker	Retroposon?	3777860	3778069	625	+	.	ID="RND-6_FAMILY-14413";Tend="1364";Tstart="1148";shortTE="F";uid="5d220f98-d1ec-49cf-81ed-b4cb0479a707"
CABPRJ010000476.1	RepeatMasker	DNA/hAT	3336229	3336469	1028	+	.	ID="RND-5_FAMILY-6846";Tend="1532";Tstart="1269";shortTE="F";uid="ef5042f7-86f5-456b-a47e-16d0a2080e0e"
CABPRJ010000476.1	RepeatMasker	DNA/Kolobok-E	4661828	4662278	2198	+	.	ID="RND-6_FAMILY-13202";Tend="1404";Tstart="955";shortTE="F";uid="64f892aa-32cf-4fc8-8091-e28b91180e11"
CABPRJ010000476.1	RepeatMasker	DNA/Ginger-1	3065004	3065223	609	+	.	ID="RND-1_FAMILY-12";Tend="1533";Tstart="1277";shortTE="F";uid="f0df6dee-1128-4440-8679-1ac3b49f56df"
CABPRJ010000476.1	RepeatMasker	DNA/Ginger-1	52592	52710	533	+	.	ID="RND-6_FAMILY-4437";Tend="1304";Tstart="1167";shortTE="F";uid="78fcd855-270c-418b-98bd-8c1266f1bc7f"
CABPRJ010000476.1	RepeatMasker	DNA	3220878	3221168	1386	+	.	ID="RND-6_FAMILY-8590";Tend="1643";Tstart="1366";shortTE="F";uid="81c485a3-52e7-4339-a825-006d43d2b0ba"
CABPRJ010000476.1	RepeatMasker	LINE/RTE-BovB	75922	76216	639	+	.	ID="RND-1_FAMILY-79";Tend="1683";Tstart="1302";shortTE="F";uid="66501750-3a50-45d8-a978-431846ac2461"
CABPRJ010000476.1	RepeatMasker	DNA/hAT-Tip100	5386153	5386551	2261	+	.	ID="RND-5_FAMILY-9334";Tend="1379";Tstart="945";shortTE="F";uid="79f5ce2b-d139-47c1-8bba-1db6d09464c4"
CABPRJ010000476.1	RepeatMasker	Retroposon?	396129	396773	3108	+	.	ID="RND-6_FAMILY-13139";Tend="1475";Tstart="815";shortTE="F";uid="6ec6e0e8-23a4-4a49-bd76-1361ebf7da44"
CABPRJ010000476.1	RepeatMasker	DNA/hAT-Tip100	614326	614923	1900	+	.	ID="RND-6_FAMILY-7598";Tend="1048";Tstart="434";shortTE="F";uid="ec655fbc-2bbe-453d-9fdb-b1fdc13c10e2"
CABPRJ010000476.1	RepeatMasker	Unknown	4744120	4745024	2879	+	.	ID="RND-3_FAMILY-29";Tend="1591";Tstart="690";shortTE="F";uid="4953d5c8-0d22-494a-aea0-0dac542f3640"
CABPRJ010000476.1	RepeatMasker	Retroposon?	2712785	2713054	613	+	.	ID="RND-5_FAMILY-7401";Tend="1399";Tstart="1072";shortTE="F";uid="d5af5fbf-801f-4705-b1bd-cc7dfa04f9d6"
CABPRJ010000476.1	RepeatMasker	DNA/hAT-Tip100	3348257	3348659	483	+	.	ID="RND-6_FAMILY-9406";Tend="1574";Tstart="1161";shortTE="F";uid="b10b9a84-2d1b-4cc3-bf4e-5e2eacb2549b"
CABPRJ010000476.1	RepeatMasker	Retroposon?	4991310	4991534	483	+	.	ID="RND-5_FAMILY-4854";Tend="358";Tstart="111";shortTE="F";uid="a547b248-1dd7-4d53-b08c-eb8186428667"
CABPRJ010000476.1	RepeatMasker	Retroposon?	4732021	4732235	535	+	.	ID="RND-5_FAMILY-8932";Tend="1348";Tstart="1144";shortTE="F";uid="08245600-7aba-45d2-a13a-112fdd195ca0"
CABPRJ010000476.1	RepeatMasker	Retroposon?	333424	333985	2443	+	.	ID="RND-4_FAMILY-241";Tend="1431";Tstart="836";shortTE="F";uid="44cdb3a4-8cf8-4eda-9b0c-3ec459198b9c"
CABPRJ010000476.1	RepeatMasker	Retroposon?	2963509	2964397	5142	+	.	ID="RND-6_FAMILY-146";Tend="1793";Tstart="902";shortTE="F";uid="b4c73322-146b-40bd-8198-a5a6c5bf7fdc"
CABPRJ010000476.1	RepeatMasker	DNA/Ginger-1	5828252	5829374	6715	+	.	ID="RND-1_FAMILY-0";Tend="1892";Tstart="787";shortTE="F";uid="3d43ef21-ad6c-4d09-9fa5-dfbfa8838274"
CABPRJ010000476.1	RepeatMasker	DNA/hAT-Tip100	1285560	1285669	461	+	.	ID="RND-5_FAMILY-9334";Tend="1048";Tstart="941";shortTE="F";uid="1746e681-df4e-4f85-8c99-68652a302091"
CABPRJ010000476.1	RepeatMasker	Unknown	530449	530805	1682	+	.	ID="RND-4_FAMILY-2550";Tend="1186";Tstart="829";shortTE="F";uid="7443aaf5-5c65-40fd-a41a-94014054bb2f"
CABPRJ010000476.1	RepeatMasker	Unknown	675232	675892	3288	+	.	ID="RND-6_FAMILY-3236";Tend="1573";Tstart="894";shortTE="F";uid="9e7c6050-43a3-4e5c-944b-32cc6e26f981"
CABPRJ010000476.1	RepeatMasker	DNA/hAT-Blackjack	81174	81456	1653	+	.	ID="RND-5_FAMILY-1067";Tend="1373";Tstart="1096";shortTE="F";uid="9926196e-4fd5-458d-849f-657d69ec7128"
CABPRJ010000476.1	RepeatMasker	Retroposon?	3996485	3996653	591	+	.	ID="RND-5_FAMILY-3149";Tend="1113";Tstart="945";shortTE="F";uid="ad1b58ff-5b7b-4f8e-91a5-72bd67aa5313"
CABPRJ010000476.1	RepeatMasker	RC/Helitron	3631897	3632069	877	+	.	ID="RND-6_FAMILY-1365";Tend="1141";Tstart="973";shortTE="F";uid="6b6c3c55-2ff5-47fa-88bc-a2973f6b6ec8"
CABPRJ010000476.1	RepeatMasker	Unknown	3645139	3645313	852	+	.	ID="RND-4_FAMILY-1099";Tend="1509";Tstart="1329";shortTE="F";uid="e357b1a3-9e3c-4ce1-85b7-508d48d19519"
CABPRJ010000476.1	RepeatMasker	Unknown	1464527	1464752	574	+	.	ID="RND-6_FAMILY-20949";Tend="1621";Tstart="1430";shortTE="F";uid="9697415a-5fca-407a-9fe3-9c064dcba509"
CABPRJ010000476.1	RepeatMasker	DNA	3241360	3241592	1372	+	.	ID="RND-4_FAMILY-3450";Tend="938";Tstart="714";shortTE="F";uid="a1008a25-d0c3-489d-80d4-30d6dec8b241"
CABPRJ010000476.1	RepeatMasker	DNA/Kolobok-E	1473333	1474013	2450	+	.	ID="RND-5_FAMILY-3481";Tend="1614";Tstart="879";shortTE="F";uid="923fbb47-3a4b-4e46-930b-8ac9c1e1547b"
CABPRJ010000476.1	RepeatMasker	Retroposon?	4592064	4592713	3120	+	.	ID="RND-1_FAMILY-3";Tend="1516";Tstart="824";shortTE="F";uid="bf6250d3-63cd-42f1-b2d8-37091e8d9f5b"
CABPRJ010000476.1	RepeatMasker	DNA/Ginger-1	1751828	1752047	455	+	.	ID="rnd-5_family-95";Tend="1227";Tstart="897";shortTE="F";uid="a7424358-afc2-4d47-92db-3bc005d3fa6d"
CABPRJ010000476.1	RepeatMasker	DNA/Kolobok-E	4792879	4793069	1139	+	.	ID="RND-6_FAMILY-5146";Tend="1539";Tstart="1349";shortTE="F";uid="6b12e9f3-8388-45aa-af09-06c784a137d2"
CABPRJ010000476.1	RepeatMasker	DNA/MULE-MuDR	3765243	3765870	3202	+	.	ID="RND-5_FAMILY-11146";Tend="1461";Tstart="846";shortTE="F";uid="381cad75-a322-4a25-bcca-571f916024fa"
CABPRJ010000476.1	RepeatMasker	DNA/Ginger-1	5178005	5178380	408	+	.	ID="RND-6_FAMILY-35072";Tend="1587";Tstart="1197";shortTE="F";uid="d0f8f5e0-35de-4e95-9dd7-a215ca4125b8"
CABPRJ010000476.1	RepeatMasker	DNA/Ginger-1	4765921	4766158	1329	+	.	ID="rnd-1_family-12";Tend="1515";Tstart="1309";shortTE="F";uid="64232dcc-f8cf-4971-9260-a102fe83e3a3"
CABPRJ010000476.1	RepeatMasker	Unknown	2285610	2285803	1107	+	.	ID="RND-1_FAMILY-98";Tend="1160";Tstart="969";shortTE="F";uid="a89acf86-1952-462b-b46a-8b87aef13e71"
CABPRJ010000476.1	RepeatMasker	DNA	2865664	2865861	538	+	.	ID="RND-6_FAMILY-7932";Tend="1618";Tstart="1426";shortTE="F";uid="1c2fc4da-704a-4b8d-b68d-1a688afd3bae"
CABPRJ010000476.1	RepeatMasker	LINE/RTE-BovB	274921	275657	958	+	.	ID="RND-1_FAMILY-79";TEgroup="ctg_476%7CRND-1_FAMILY-79%7C1";Tend="1784";Tstart="936";shortTE="F";uid="499d3c3c-1483-4e3b-a35a-003189208c69"
CABPRJ010000476.1	RepeatMasker	RC/Helitron	506916	507317	1582	+	.	ID="RND-5_FAMILY-5861";Tend="1567";Tstart="1169";shortTE="F";uid="c648a278-549c-468a-8835-19c682baae63"
CABPRJ010000476.1	RepeatMasker	Retroposon?	5972092	5972487	2365	+	.	ID="RND-6_FAMILY-146";Tend="1352";Tstart="950";shortTE="F";uid="ea92712a-bbd4-40a1-b33c-c86336f4b6c6"
CABPRJ010000476.1	RepeatMasker	Unknown	1509569	1510016	1942	+	.	ID="RND-6_FAMILY-13930";Tend="1260";Tstart="813";shortTE="F";uid="044e5bc0-82bf-445b-bcfe-70e1f361e24a"
CABPRJ010000476.1	RepeatMasker	Unknown	32915	33109	504	+	.	ID="RND-6_FAMILY-624";Tend="467";Tstart="273";shortTE="F";uid="dbf940a7-c3c2-4a8c-9d47-6e62046fb28b"
CABPRJ010000476.1	RepeatMasker	DNA/hAT-hATm	3700338	3700780	2706	+	.	ID="rnd-6_family-20625";Tend="1425";Tstart="1077";shortTE="F";uid="51b9ff85-7fc3-47b9-bf65-0602dc1f0edc"
CABPRJ010000476.1	RepeatMasker	LINE/R1	1612730	1613270	1947	+	.	ID="RND-6_FAMILY-16872";Tend="1740";Tstart="1155";shortTE="F";uid="942ecd07-e243-44e2-9af9-a479edf7fe36"
CABPRJ010000476.1	RepeatMasker	DNA/Kolobok-E	1999428	1999592	485	+	.	ID="RND-6_FAMILY-811";Tend="1489";Tstart="1330";shortTE="F";uid="50a6914a-3390-41a3-ad72-1730e2913dc5"
CABPRJ010000476.1	RepeatMasker	DNA/hAT-Ac	1715113	1715312	859	+	.	ID="RND-4_FAMILY-1459";Tend="1178";Tstart="943";shortTE="F";uid="2a0dafb9-0d2b-4648-a72d-b3e8c2fcd804"
CABPRJ010000476.1	RepeatMasker	DNA/Ginger-1	5176094	5176274	437	+	.	ID="RND-5_FAMILY-95";Tend="1266";Tstart="1067";shortTE="F";uid="c4c833df-afbd-488a-b3aa-68cf295da5c8"
CABPRJ010000476.1	RepeatMasker	LINE/RTE-BovB	5797975	5798194	933	+	.	ID="RND-1_FAMILY-79";Tend="1782";Tstart="1550";shortTE="F";uid="3ea2a002-d1f9-4f9a-992e-52dae7a3fedf"
CABPRJ010000476.1	RepeatMasker	DNA/Kolobok-E	3013454	3014694	7708	+	.	ID="RND-6_FAMILY-82";Tend="1872";Tstart="551";shortTE="F";uid="ad6ff9b3-18fa-4faa-b3f4-f703686a5a23"
CABPRJ010000476.1	RepeatMasker	Retroposon?	2249584	2249815	1023	+	.	ID="RND-6_FAMILY-970";Tend="1600";Tstart="1372";shortTE="F";uid="6cd6e6fa-c662-4829-a3d3-0b10a33855b4"
CABPRJ010000476.1	RepeatMasker	DNA/Ginger-1	533152	533467	1662	+	.	ID="RND-4_FAMILY-311";Tend="1690";Tstart="1300";shortTE="F";uid="79fdd91e-8636-4966-a9da-ca7bd43a4a86"
CABPRJ010000476.1	RepeatMasker	Unknown	4812700	4812954	545	+	.	ID="RND-6_FAMILY-23275";Tend="1190";Tstart="937";shortTE="F";uid="6b7478e0-903b-48f2-8726-c4ac2023a255"
CABPRJ010000476.1	RepeatMasker	RC/Helitron	5085225	5085644	698	+	.	ID="RND-5_FAMILY-5861";TEgroup="ctg_476%7CRND-5_FAMILY-5861%7C7";Tend="1166";Tstart="833";shortTE="F";uid="34172725-fc5d-4d0b-a1f1-3ed74d4bb2f6"
CABPRJ010000476.1	RepeatMasker	Retroposon?	3983598	3983809	1698	+	.	ID="RND-6_FAMILY-13139";Tend="1427";Tstart="813";shortTE="F";uid="d8fec3a0-129a-4aa7-885a-b26feb0af881"
CABPRJ010000476.1	RepeatMasker	Unknown	1206724	1207648	5140	+	.	ID="RND-6_FAMILY-2505";Tend="1423";Tstart="468";shortTE="F";uid="c82a61dc-d493-4f88-bee1-d86fcf19ec82"
CABPRJ010000476.1	RepeatMasker	DNA/Ginger-1	1992511	1993010	1234	+	.	ID="rnd-5_family-95";Tend="1356";Tstart="828";shortTE="F";uid="91d48194-11db-4c66-8589-9472b8cd1169"
CABPRJ010000476.1	RepeatMasker	DNA/Ginger-1	3937362	3937936	2916	+	.	ID="RND-1_FAMILY-12";Tend="1489";Tstart="928";shortTE="F";uid="6ccb38c6-db8e-44a2-a555-25f4224d3dcc"
CABPRJ010000476.1	RepeatMasker	DNA/hAT-Tip100	4742066	4742211	839	+	.	ID="RND-5_FAMILY-13587";Tend="1111";Tstart="970";shortTE="F";uid="608d2ab4-efff-486e-897c-f64ab236ed34"
CABPRJ010000476.1	RepeatMasker	DNA/MULE-MuDR	3037191	3037343	456	+	.	ID="RND-6_FAMILY-7584";Tend="1539";Tstart="1410";shortTE="F";uid="75a900f4-be52-4d96-aa43-645ba6919f97"
CABPRJ010000476.1	RepeatMasker	Retroposon?	3862931	3863110	459	+	.	ID="RND-4_FAMILY-241";Tend="1805";Tstart="1632";shortTE="F";uid="2ada2f32-b2d2-4cd1-96dd-f9e948a49094"
CABPRJ010000476.1	RepeatMasker	RC/Helitron	3661356	3661456	505	+	.	ID="RND-5_FAMILY-18995";Tend="1643";Tstart="1546";shortTE="F";uid="ce3f83ba-1495-49f9-a035-f5167ee86082"
CABPRJ010000476.1	RepeatMasker	Unknown	4139212	4139359	629	+	.	ID="RND-6_FAMILY-5446";Tend="1523";Tstart="1371";shortTE="F";uid="5c89ba4f-18bf-4352-8f98-60958e086134"
CABPRJ010000476.1	RepeatMasker	DNA/hAT-hAT19	4007229	4007851	3690	+	.	ID="RND-5_FAMILY-4782";Tend="1641";Tstart="972";shortTE="F";uid="63482634-edc8-4c55-9f36-f2205727d4cc"
CABPRJ010000476.1	RepeatMasker	Unknown	2041868	2042215	1312	+	.	ID="RND-6_FAMILY-9354";Tend="1329";Tstart="995";shortTE="F";uid="e869b500-ae61-4e21-9b87-821910204ccf"
CABPRJ010000476.1	RepeatMasker	DNA	4796694	4796958	512	+	.	ID="TTAA2D_AP";Tend="363";Tstart="55";shortTE="F";uid="be2d69c6-e473-4e57-86fc-c9ec06ddf82b"
CABPRJ010000476.1	RepeatMasker	DNA/Ginger-1	5645286	5645548	1798	+	.	ID="RND-1_FAMILY-12";Tend="1480";Tstart="1211";shortTE="F";uid="f9309fb1-c574-4e90-a220-6e93ba280696"
CABPRJ010000476.1	RepeatMasker	DNA/Ginger-1	4817512	4817619	429	+	.	ID="RND-1_FAMILY-0";Tend="1896";Tstart="1786";shortTE="F";uid="eee96c44-a05a-426d-aced-f6399bd387e4"
CABPRJ010000476.1	RepeatMasker	Retroposon?	1853144	1853542	706	+	.	ID="RND-5_FAMILY-7401";TEgroup="ctg_476%7CRND-5_FAMILY-7401%7C1";Tend="1694";Tstart="982";shortTE="F";uid="d91b33b1-71e0-4250-835e-a98e47a7d967"
CABPRJ010000476.1	RepeatMasker	Unknown	1164575	1164921	585	+	.	ID="RND-5_FAMILY-5445";TEgroup="ctg_476%7CRND-5_FAMILY-5445%7C1";Tend="1209";Tstart="961";shortTE="F";uid="d3094026-c452-455c-8ea3-42a78f0f7523"
CABPRJ010000476.1	RepeatMasker	Unknown	1879422	1879594	461	+	.	ID="RND-6_FAMILY-13063";Tend="1421";Tstart="1244";shortTE="F";uid="72a55f52-72e3-4271-a829-daa4dc3e0be2"
CABPRJ010000476.1	RepeatMasker	Retroposon?	1345780	1345953	655	+	.	ID="RND-5_FAMILY-8932";Tend="1068";Tstart="900";shortTE="F";uid="5f38ac80-52c1-4bc5-8fcf-99e122148025"
CABPRJ010000476.1	RepeatMasker	Unknown	5683501	5683694	1093	+	.	ID="RND-5_FAMILY-12681";Tend="1141";Tstart="950";shortTE="F";uid="280de533-fd4b-47f0-9d74-7a90c83cf063"
CABPRJ010000476.1	RepeatMasker	Unknown	5634997	5635952	5970	+	.	ID="RND-5_FAMILY-2094";Tend="1946";Tstart="996";shortTE="F";uid="f55ac108-1df7-4055-908a-b64fb29a91b5"
CABPRJ010000476.1	RepeatMasker	DNA/Ginger-1	2976651	2976882	780	+	.	ID="RND-1_FAMILY-12";Tend="1550";Tstart="1275";shortTE="F";uid="bc85ef19-7bf1-4357-a7b0-ec2efb06d9ec"
CABPRJ010000476.1	RepeatMasker	DNA/Ginger-1	716888	717081	506	+	.	ID="RND-5_FAMILY-95";Tend="1285";Tstart="1093";shortTE="F";uid="d2df7016-756c-46f2-8008-6445ee0f8fea"
CABPRJ010000476.1	RepeatMasker	Unknown	4966803	4967220	1142	+	.	ID="RND-6_FAMILY-3236";Tend="1552";Tstart="1010";shortTE="F";uid="550b3a83-1a84-47a7-bc66-cb42737d6c47"
CABPRJ010000476.1	RepeatMasker	DNA/hAT-Tip100	927144	927443	1273	+	.	ID="RND-3_FAMILY-853";Tend="1225";Tstart="933";shortTE="F";uid="b7a2535e-afb7-4212-b771-f25a53bb47e3"
CABPRJ010000476.1	RepeatMasker	LINE/RTE-BovB	2914286	2914513	850	+	.	ID="RND-1_FAMILY-79";Tend="1782";Tstart="1567";shortTE="F";uid="919d8b2a-be3d-4ae0-82a2-5781def87db2"
CABPRJ010000476.1	RepeatMasker	DNA/hAT-hAT19	3099070	3099603	3111	+	.	ID="RND-5_FAMILY-1445";Tend="1455";Tstart="899";shortTE="F";uid="d4fa20f7-1b72-4bf4-bb96-d7b299bca52c"
CABPRJ010000476.1	RepeatMasker	DNA/MULE-MuDR	4626157	4626259	474	+	.	ID="RND-6_FAMILY-271";Tend="1438";Tstart="1338";shortTE="F";uid="d8480636-9771-450a-ad23-83c47d2cd69a"
CABPRJ010000476.1	RepeatMasker	DNA/hAT-hATm	3423895	3424194	495	+	.	ID="HAT-5_AP";Tend="3113";Tstart="2765";shortTE="F";uid="8988e522-2ba4-4986-8225-153eb5027062"
CABPRJ010000476.1	RepeatMasker	DNA/MULE-MuDR	3130564	3130891	730	+	.	ID="RND-5_FAMILY-6001";TEgroup="ctg_476%7CRND-5_FAMILY-6001%7C1";Tend="1545";Tstart="991";shortTE="F";uid="1132d813-dfbc-4d0e-bcdc-2748b8486c8b"
CABPRJ010000476.1	RepeatMasker	DNA/TcMar-m44	1592035	1592565	3752	+	.	ID="RND-5_FAMILY-3599";Tend="1331";Tstart="807";shortTE="F";uid="6f35518d-ccba-451e-87e8-4b6f73fceb78"
CABPRJ010000476.1	RepeatMasker	DNA/hAT-Tip100	6006067	6006240	573	+	.	ID="RND-5_FAMILY-4218";Tend="1361";Tstart="1191";shortTE="F";uid="0b376810-f38b-47a3-ac56-f4628c9d5ac1"
CABPRJ010000476.1	RepeatMasker	Retroposon?	3959208	3959530	1758	+	.	ID="RND-5_FAMILY-8932";Tend="1233";Tstart="910";shortTE="F";uid="9595ca4b-b2f7-494f-b596-8c0f6e355c05"
CABPRJ010000476.1	RepeatMasker	Unknown	5102437	5102889	1457	+	.	ID="RND-6_FAMILY-11785";Tend="1645";Tstart="1138";shortTE="F";uid="8431eb68-94dd-46f5-a706-63345096dccb"
CABPRJ010000476.1	RepeatMasker	DNA/Ginger-2	4077696	4078067	800	+	.	ID="RND-5_FAMILY-2618";TEgroup="ctg_476%7CRND-5_FAMILY-2618%7C1";Tend="1439";Tstart="878";shortTE="F";uid="1a2260f6-7ff3-4409-825b-2795cd5a4a99"
CABPRJ010000476.1	RepeatMasker	DNA	530944	531167	546	+	.	ID="TTAA5_AP";Tend="442";Tstart="227";shortTE="F";uid="b27e22d6-6ae2-4f57-aba2-7dd72ab27253"
CABPRJ010000476.1	RepeatMasker	DNA	124116	124287	623	+	.	ID="DNA4-1_AP";Tend="823";Tstart="653";shortTE="F";uid="67970af6-cdab-4c9e-b154-d8304842c1cd"
CABPRJ010000476.1	RepeatMasker	DNA/Ginger-1	4973084	4973255	1304	+	.	ID="RND-4_FAMILY-237";Tend="1677";Tstart="1506";shortTE="F";uid="6d2e750a-2cf9-469c-8f72-e1ae45da0d62"
CABPRJ010000476.1	RepeatMasker	DNA/Kolobok-E	310641	310851	574	+	.	ID="RND-6_FAMILY-5146";Tend="1557";Tstart="1318";shortTE="F";uid="86619d20-8990-498c-a1b0-2ddc963d6ce4"
CABPRJ010000476.1	RepeatMasker	Unknown	238911	239211	1124	+	.	ID="RND-4_FAMILY-334";Tend="1997";Tstart="1710";shortTE="F";uid="08f89e84-3742-4baf-b9a5-28edc69299bb"
CABPRJ010000476.1	RepeatMasker	Unknown	5905395	5905588	1413	+	.	ID="RND-5_FAMILY-1711";Tend="1073";Tstart="880";shortTE="F";uid="174cc43d-0135-4f3e-a7aa-5c8dc19d9e41"
CABPRJ010000476.1	RepeatMasker	DNA/Ginger-1	190312	190458	497	+	.	ID="RND-5_FAMILY-95";Tend="1143";Tstart="988";shortTE="F";uid="999720d6-ea73-4168-ab38-df254a73354c"
CABPRJ010000476.1	RepeatMasker	DNA	3585806	3586248	2290	+	.	ID="RND-6_FAMILY-12379";Tend="1354";Tstart="934";shortTE="F";uid="592e925c-b4b5-4f3d-bd89-b2166768580c"
CABPRJ010000476.1	RepeatMasker	DNA/hAT-Charlie	6010818	6011695	4979	+	.	ID="RND-5_FAMILY-753";Tend="1761";Tstart="881";shortTE="F";uid="81c533a2-4e35-4610-861f-1a22cd65769c"
CABPRJ010000476.1	RepeatMasker	Unknown	2290101	2290434	811	+	.	ID="RND-6_FAMILY-156";Tend="1489";Tstart="1129";shortTE="F";uid="3dbd416d-1e98-4d50-8ec6-f498ce716002"
CABPRJ010000476.1	RepeatMasker	Unknown	1991395	1991689	1098	+	.	ID="RND-6_FAMILY-23275";Tend="1280";Tstart="991";shortTE="F";uid="e3a91d04-6cd6-491b-a00f-d4c9ca367150"
CABPRJ010000476.1	RepeatMasker	DNA/Ginger-1	1218920	1219470	1547	+	.	ID="RND-1_FAMILY-12";Tend="1486";Tstart="925";shortTE="F";uid="2c1232e0-bd91-4557-8e07-f58407a02d3e"
CABPRJ010000476.1	RepeatMasker	Unknown	1905624	1906271	2722	+	.	ID="RND-6_FAMILY-3236";Tend="1572";Tstart="926";shortTE="F";uid="10922d98-0b11-43d4-8762-7cf8f72bfc1f"
CABPRJ010000476.1	RepeatMasker	DNA/hAT-hAT19	1887338	1887545	410	+	.	ID="DNA8-74_AP";Tend="195";Tstart="1";shortTE="F";uid="c22991b9-45b0-4a92-9cad-c8d070331f21"
CABPRJ010000476.1	RepeatMasker	DNA/Ginger-1	5994033	5994198	1955	+	.	ID="rnd-5_family-95";Tend="1526";Tstart="564";shortTE="F";uid="a14d9256-fbac-4816-ba1a-8ef5d5f8fc87"
CABPRJ010000476.1	RepeatMasker	DNA/hAT-Tip100	2121342	2121637	503	+	.	ID="RND-4_FAMILY-2204";Tend="531";Tstart="233";shortTE="F";uid="c0741799-a6fb-45c7-9f5f-4b402122342f"
CABPRJ010000476.1	RepeatMasker	LINE/RTE-BovB	505283	505602	1438	+	.	ID="RND-1_FAMILY-79";Tend="1793";Tstart="1468";shortTE="F";uid="08078faf-cf92-49b8-972d-9a915a712bf8"
CABPRJ010000476.1	RepeatMasker	DNA/Ginger-1	5964890	5965582	1586	+	.	ID="RND-5_FAMILY-5114";Tend="1940";Tstart="1236";shortTE="F";uid="0d9a209f-ff3e-4f1d-abf5-9947bde9934d"
CABPRJ010000476.1	RepeatMasker	Retroposon?	5590425	5590527	575	+	.	ID="RND-6_FAMILY-3029";Tend="1925";Tstart="1816";shortTE="F";uid="42979a5d-a443-4b86-b0d0-d80757cbc205"
CABPRJ010000476.1	RepeatMasker	DNA/Ginger-1	4817387	4817523	433	+	.	ID="RND-5_FAMILY-95";TEgroup="ctg_476%7CRND-5_FAMILY-95%7C5";Tend="1696";Tstart="1190";shortTE="T";uid="29b83d06-3372-4eb2-923e-2d932401512a"
CABPRJ010000476.1	RepeatMasker	DNA/Ginger-1	1775233	1775536	453	+	.	ID="RND-5_FAMILY-95";Tend="1212";Tstart="928";shortTE="F";uid="b4b5cc91-8c6f-406a-b3ff-71301100cc7d"
CABPRJ010000476.1	RepeatMasker	DNA/hAT-Tip100	3187358	3187640	1412	+	.	ID="RND-4_FAMILY-1424";Tend="1221";Tstart="938";shortTE="F";uid="876e24a2-f0a0-4c31-9061-6dd5a2547c1e"
CABPRJ010000476.1	RepeatMasker	DNA/Ginger-1	4496427	4497045	2784	+	.	ID="rnd-1_family-12";Tend="1489";Tstart="903";shortTE="F";uid="a4d50050-4303-4467-aa0b-43d6e1d4ef40"
CABPRJ010000476.1	RepeatMasker	DNA/Ginger-1	2696704	2697006	1242	+	.	ID="RND-4_FAMILY-145";Tend="1326";Tstart="991";shortTE="F";uid="f400ae40-13c0-40a4-9a4b-1385a743a818"
CABPRJ010000476.1	RepeatMasker	Unknown	5781105	5781229	742	+	.	ID="RND-6_FAMILY-2884";Tend="1307";Tstart="1184";shortTE="F";uid="adda20ec-5e1f-4108-b626-d8fc12a0d963"
CABPRJ010000476.1	RepeatMasker	DNA/hAT-Blackjack	2285915	2286198	1709	+	.	ID="RND-6_FAMILY-3707";Tend="1285";Tstart="972";shortTE="F";uid="c9f1134c-46e3-48be-b74e-6482e6fc0848"
CABPRJ010000476.1	RepeatMasker	DNA	5754651	5754896	1003	+	.	ID="RND-5_FAMILY-85";Tend="1232";Tstart="994";shortTE="F";uid="95c77bfd-7891-439b-9cdd-c243ce11bd35"
CABPRJ010000476.1	RepeatMasker	DNA/hAT-Tip100	1935615	1935877	1347	+	.	ID="RND-5_FAMILY-158";Tend="893";Tstart="637";shortTE="F";uid="fddc330f-5671-455c-9b83-640d064d96aa"
CABPRJ010000476.1	RepeatMasker	DNA/hAT-Tip100	5510609	5510783	497	+	.	ID="RND-5_FAMILY-2709";Tend="940";Tstart="753";shortTE="F";uid="787285ca-64b6-47fb-86ca-946b81c06b06"
CABPRJ010000476.1	RepeatMasker	DNA/Kolobok-E	1136545	1136744	903	+	.	ID="RND-5_FAMILY-2381";Tend="1467";Tstart="1266";shortTE="F";uid="49b0abc2-96c9-4180-8c2f-f6ca8d74354f"
CABPRJ010000476.1	RepeatMasker	DNA	38612	38804	919	+	.	ID="RND-6_FAMILY-12379";Tend="1113";Tstart="919";shortTE="F";uid="ff78c232-d5b4-440a-9d14-b53badba6296"
CABPRJ010000476.1	RepeatMasker	DNA/Ginger-1	3162976	3163142	444	+	.	ID="RND-5_FAMILY-5114";Tend="865";Tstart="724";shortTE="F";uid="48952583-0b92-4c2b-aa8a-3b281498c909"
CABPRJ010000476.1	RepeatMasker	Unknown	3143904	3144046	478	+	.	ID="RND-6_FAMILY-3236";Tend="1111";Tstart="962";shortTE="F";uid="83eac3d7-0208-4339-99af-10c617a4ea4e"
CABPRJ010000476.1	RepeatMasker	DNA/Academ-1	2386150	2386279	692	+	.	ID="RND-6_FAMILY-2600";Tend="1142";Tstart="1013";shortTE="F";uid="2aa07cb9-73a6-4db6-a594-f25c5ea9af7f"
CABPRJ010000476.1	RepeatMasker	Retroposon?	6023535	6024435	4890	+	.	ID="RND-1_FAMILY-93";Tend="1712";Tstart="790";shortTE="F";uid="a9e1a406-bfe2-4cc8-95ee-5e7d48917d0a"
CABPRJ010000476.1	RepeatMasker	Unknown	2023360	2023551	829	+	.	ID="RND-3_FAMILY-30";Tend="1173";Tstart="981";shortTE="F";uid="7761b1a2-9f10-4738-bcbe-a1e83ec1ba54"
CABPRJ010000476.1	RepeatMasker	DNA/hAT-hATm	19547	19873	705	+	.	ID="HAT-4C_AP";Tend="4013";Tstart="3676";shortTE="F";uid="6f5b8473-2ca1-4439-81e6-993a49ec72bb"
CABPRJ010000476.1	RepeatMasker	DNA/Ginger-1	5087008	5087537	459	+	.	ID="RND-2_FAMILY-26";TEgroup="ctg_476%7CRND-2_FAMILY-26%7C1";Tend="1923";Tstart="1258";shortTE="T";uid="0aa46b06-8642-4ce9-b484-fc06b7879af1"
CABPRJ010000476.1	RepeatMasker	DNA/Ginger-1	3360278	3360696	2455	+	.	ID="RND-3_FAMILY-147";Tend="1253";Tstart="834";shortTE="F";uid="644d097a-625f-4067-9326-31b52d32d7a5"
CABPRJ010000476.1	RepeatMasker	Unknown	2202468	2202792	1272	+	.	ID="RND-5_FAMILY-2803";Tend="1285";Tstart="987";shortTE="F";uid="a81fdbd4-19fa-43a8-8301-1c3ff450199d"
CABPRJ010000476.1	RepeatMasker	Unknown	178214	178795	620	+	.	ID="RND-6_FAMILY-11785";TEgroup="ctg_476%7CRND-6_FAMILY-11785%7C1";Tend="1586";Tstart="913";shortTE="F";uid="d3c19606-8d50-4a49-89f4-bbad7c9fddbd"
CABPRJ010000476.1	RepeatMasker	Retroposon	5817058	5817316	842	+	.	ID="RND-5_FAMILY-863";Tend="1318";Tstart="1047";shortTE="F";uid="6da2ebaa-937a-48e8-b27d-b5bc354fe19d"
CABPRJ010000476.1	RepeatMasker	LINE/RTE-BovB	335593	335846	675	+	.	ID="RND-6_FAMILY-18497";Tend="1660";Tstart="1405";shortTE="F";uid="c8d7070b-dfdf-48c3-8c5f-045c08d6ebb3"
CABPRJ010000476.1	RepeatMasker	DNA	4952158	4952346	768	+	.	ID="RND-6_FAMILY-7932";Tend="1618";Tstart="1441";shortTE="F";uid="a9fdbc98-52f2-448a-88a0-86e42b992bae"
CABPRJ010000476.1	RepeatMasker	Unknown	4209909	4210071	555	+	.	ID="RND-6_FAMILY-24871";Tend="1407";Tstart="1207";shortTE="F";uid="dd9ffa48-14fc-4b88-81ac-9b82c352a131"
CABPRJ010000476.1	RepeatMasker	LINE/RTE-BovB	153872	154306	749	+	.	ID="RND-6_FAMILY-6306";Tend="1397";Tstart="965";shortTE="F";uid="78b8a544-529c-46b9-9fea-e65539b227db"
CABPRJ010000476.1	RepeatMasker	LINE/RTE-BovB	157887	158202	409	+	.	ID="RND-6_FAMILY-15520";Tend="1495";Tstart="1202";shortTE="F";uid="ee57ff87-e7de-4443-ac6e-c30bdc4419dc"
CABPRJ010000476.1	RepeatMasker	Retroposon?	1024636	1024875	553	+	.	ID="RND-1_FAMILY-22";Tend="1729";Tstart="1510";shortTE="F";uid="18d73440-917d-4401-9445-3c46af75659d"
CABPRJ010000476.1	RepeatMasker	Retroposon?	2865779	2865989	919	+	.	ID="RND-5_FAMILY-4854";Tend="2831";Tstart="2622";shortTE="F";uid="ede69e0a-d52a-4b2b-bf3b-8d05836f83b0"
CABPRJ010000476.1	RepeatMasker	LINE/I-Jockey	3640412	3640794	1187	+	.	ID="RND-6_FAMILY-11813";Tend="1324";Tstart="933";shortTE="F";uid="5f391e10-f4a0-4c91-b833-d73c17bc9658"
CABPRJ010000476.1	RepeatMasker	Retroposon?	1506215	1506430	1241	+	.	ID="RND-6_FAMILY-13139";Tend="1027";Tstart="815";shortTE="F";uid="60f05695-4b34-487a-a56d-9f4fa2d1f608"
CABPRJ010000476.1	RepeatMasker	Retroposon?	1665856	1666272	2021	+	.	ID="RND-5_FAMILY-8932";Tend="1364";Tstart="922";shortTE="F";uid="6f91a9a7-7e4a-4881-982f-f080e4cfe9b4"
CABPRJ010000476.1	RepeatMasker	DNA/Ginger-1	3064477	3064698	533	+	.	ID="RND-1_FAMILY-0";Tend="995";Tstart="757";shortTE="F";uid="be974739-a09d-48a9-b27a-d24da6c03c6f"
CABPRJ010000476.1	RepeatMasker	Retroposon?	1693480	1693591	726	+	.	ID="RND-1_FAMILY-35";Tend="904";Tstart="793";shortTE="F";uid="4d9d328a-1267-48f2-9abd-49c56507d29c"
CABPRJ010000476.1	RepeatMasker	DNA/Ginger-1	2741481	2742267	3685	+	.	ID="RND-5_FAMILY-95";Tend="1695";Tstart="906";shortTE="F";uid="05378789-7762-4b04-b38f-0b1f12666105"
CABPRJ010000476.1	RepeatMasker	Unknown	1331271	1331567	2286	+	.	ID="RND-5_FAMILY-7217";Tend="1147";Tstart="855";shortTE="F";uid="d8902d84-f82d-4032-a11e-acc7045575c5"
CABPRJ010000476.1	RepeatMasker	Retroposon?	5274637	5274817	587	+	.	ID="RND-4_FAMILY-241";Tend="1796";Tstart="1616";shortTE="F";uid="d3ca8b89-aa3d-4d65-928f-c01c604da6ad"
CABPRJ010000476.1	RepeatMasker	Retroposon?	4433381	4433704	735	+	.	ID="RND-4_FAMILY-241";Tend="1793";Tstart="1446";shortTE="F";uid="57ec3fe2-5534-41f7-9e38-f7c8bac62918"
CABPRJ010000476.1	RepeatMasker	Retroposon?	6003341	6003763	2408	+	.	ID="RND-5_FAMILY-8932";Tend="1346";Tstart="925";shortTE="F";uid="eccd3787-6273-4ca6-a8f3-9e4e06dbe67b"
CABPRJ010000476.1	RepeatMasker	Retroposon?	5159133	5159518	1861	+	.	ID="RND-6_FAMILY-13139";Tend="1459";Tstart="1073";shortTE="F";uid="cf2ed855-03f0-4f46-8d58-f6760ffdef16"
CABPRJ010000476.1	RepeatMasker	LINE/RTE-BovB	5118310	5118590	638	+	.	ID="RND-1_FAMILY-79";Tend="1858";Tstart="1557";shortTE="F";uid="1277d8bf-e73f-4bbe-b773-7a035a90f674"
CABPRJ010000476.1	RepeatMasker	DNA/Ginger-1	3489991	3490582	3158	+	.	ID="rnd-1_family-12";Tend="1769";Tstart="924";shortTE="F";uid="76d061a1-bed4-4a86-ada0-172fa903e158"
CABPRJ010000476.1	RepeatMasker	Retroposon?	2596426	2596616	1384	+	.	ID="RND-6_FAMILY-5185";Tend="1984";Tstart="1794";shortTE="F";uid="9625112e-a1d9-49ba-acae-9c603cea340d"
CABPRJ010000476.1	RepeatMasker	RC/Helitron	3967142	3967340	484	+	.	ID="RND-5_FAMILY-5861";Tend="1166";Tstart="963";shortTE="F";uid="15a31e8e-63ce-48c1-8684-da0d272bbe86"
CABPRJ010000476.1	RepeatMasker	DNA/hAT-hATm	5898032	5898565	518	+	.	ID="HAT-4C_AP";Tend="2445";Tstart="1927";shortTE="F";uid="43764697-beeb-4fce-85f1-c5b380637073"
CABPRJ010000476.1	RepeatMasker	DNA/Kolobok-E	218267	218619	954	+	.	ID="RND-5_FAMILY-2381";Tend="2222";Tstart="1847";shortTE="F";uid="e58aaa0e-6764-4661-a1a0-ce1c25e5b499"
CABPRJ010000476.1	RepeatMasker	RC/Helitron	5671942	5672649	3190	+	.	ID="RND-6_FAMILY-10111";Tend="1687";Tstart="950";shortTE="F";uid="8868b949-c368-4577-a8f2-5520d1a35b70"
CABPRJ010000476.1	RepeatMasker	DNA/Ginger-1	2665735	2666153	700	+	.	ID="RND-5_FAMILY-95";Tend="1398";Tstart="954";shortTE="F";uid="8a120819-cfb7-424e-97c5-4913cb741cb8"
CABPRJ010000476.1	RepeatMasker	DNA/Ginger-1	4370107	4370306	550	+	.	ID="RND-5_FAMILY-5114";Tend="1805";Tstart="1617";shortTE="F";uid="3360a1bd-3411-498d-a8aa-ba8fd5176721"
CABPRJ010000476.1	RepeatMasker	LTR/Gypsy	1003357	1004020	3567	+	.	ID="RND-6_FAMILY-5450";TEgroup="ctg_476%7CRND-6_FAMILY-5450%7C2";Tend="1769";Tstart="1267";shortTE="F";uid="6554a49c-1351-4334-b781-57aa78dc2559"
CABPRJ010000476.1	RepeatMasker	Retroposon?	2669923	2670112	488	+	.	ID="RND-6_FAMILY-13139";Tend="970";Tstart="779";shortTE="F";uid="1001d35d-0452-475e-9ad0-4b4824f08dea"
CABPRJ010000476.1	RepeatMasker	DNA/Ginger-1	134253	134406	960	+	.	ID="RND-6_FAMILY-263";Tend="1138";Tstart="979";shortTE="F";uid="489e953e-d440-43e7-8c64-1d4b6eb65fa6"
CABPRJ010000476.1	RepeatMasker	Retroposon?	5248239	5248675	1865	+	.	ID="RND-5_FAMILY-3149";Tend="1420";Tstart="970";shortTE="F";uid="80b27251-8225-4c50-8ea6-9616f7cae2c2"
CABPRJ010000476.1	RepeatMasker	Unknown	1277761	1278123	728	+	.	ID="RND-5_FAMILY-4716";Tend="928";Tstart="587";shortTE="F";uid="8cb5cb00-e257-4bad-848c-83ea200a8834"
CABPRJ010000476.1	RepeatMasker	DNA/hAT-Charlie	3126498	3127129	1607	+	.	ID="RND-6_FAMILY-8794";Tend="1502";Tstart="780";shortTE="F";uid="d9e5f55c-52d5-457e-a283-b7f2fa266d3b"
CABPRJ010000476.1	RepeatMasker	DNA/Ginger-1	5275602	5276227	411	+	.	ID="RND-5_FAMILY-95";Tend="1595";Tstart="982";shortTE="F";uid="82e8810e-8ccf-4a83-943a-1dfaeff4d079"
CABPRJ010000476.1	RepeatMasker	DNA	4060156	4060322	852	+	.	ID="RND-5_FAMILY-85";Tend="1255";Tstart="1088";shortTE="F";uid="00965d09-5404-4efc-8d18-0abb59f6f643"
CABPRJ010000476.1	RepeatMasker	Retroposon?	3349136	3349363	600	+	.	ID="RND-5_FAMILY-3149";Tend="1188";Tstart="768";shortTE="F";uid="f56b6480-ac37-4811-b762-42dcc3d60ae6"
CABPRJ010000476.1	RepeatMasker	Retroposon?	742166	742375	802	+	.	ID="RND-6_FAMILY-146";Tend="1741";Tstart="1521";shortTE="F";uid="30e27a2a-cbde-405f-811e-ca51bb644e36"
CABPRJ010000476.1	RepeatMasker	DNA	609900	610218	460	+	.	ID="RND-5_FAMILY-85";Tend="1242";Tstart="945";shortTE="F";uid="45b7bad4-2f72-4a65-9016-04f73493ab6f"
CABPRJ010000476.1	RepeatMasker	Retroposon?	4437994	4438377	1172	+	.	ID="RND-6_FAMILY-970";Tend="1512";Tstart="1005";shortTE="F";uid="681fe009-5ae7-4b0c-821d-9b28a6400777"
CABPRJ010000476.1	RepeatMasker	DNA/hAT-Tip100	4642785	4643389	407	+	.	ID="RND-6_FAMILY-16905";TEgroup="ctg_476%7CRND-6_FAMILY-16905%7C1";Tend="1331";Tstart="925";shortTE="T";uid="a395bf5a-327c-4484-b2e6-744b32675045"
CABPRJ010000476.1	RepeatMasker	DNA/Ginger-1	5537440	5539058	8568	+	.	ID="RND-6_FAMILY-4094";Tend="2452";Tstart="853";shortTE="F";uid="9279c51c-e105-4d19-b28f-8cedee503f48"
CABPRJ010000476.1	RepeatMasker	DNA/Kolobok-E	3635170	3635602	2082	+	.	ID="RND-6_FAMILY-13202";Tend="1405";Tstart="950";shortTE="F";uid="b8044cf6-8adf-4357-bb1c-b301c3f3b442"
CABPRJ010000476.1	RepeatMasker	DNA	770789	770986	466	+	.	ID="RND-6_FAMILY-7932";Tend="1618";Tstart="1441";shortTE="F";uid="045b558b-7531-4e79-a245-a80e32bf91f9"
CABPRJ010000476.1	RepeatMasker	DNA	3442086	3442188	505	+	.	ID="RND-6_FAMILY-5165";Tend="1713";Tstart="1611";shortTE="F";uid="479c2d6e-4348-4271-9f55-e7af1428aa79"
CABPRJ010000476.1	RepeatMasker	Unknown	152754	153063	2097	+	.	ID="RND-6_FAMILY-32771";Tend="1223";Tstart="896";shortTE="F";uid="fa307f6e-a4b0-411d-b59a-b37bd631c417"
CABPRJ010000476.1	RepeatMasker	Retroposon?	1157584	1158135	895	+	.	ID="RND-4_FAMILY-241";Tend="1286";Tstart="651";shortTE="F";uid="028b4015-370f-47fc-8ce7-681ba659d034"
CABPRJ010000476.1	RepeatMasker	RC/Helitron	577756	577958	410	+	.	ID="RND-6_FAMILY-16447";Tend="1480";Tstart="1277";shortTE="F";uid="d88f5dd5-182c-422b-a60a-01489978f53e"
CABPRJ010000476.1	RepeatMasker	DNA/Ginger-1	1575084	1575677	2525	+	.	ID="RND-5_FAMILY-95";Tend="1670";Tstart="1082";shortTE="F";uid="c9093344-a9e8-4a66-92f5-0739eb269418"
CABPRJ010000476.1	RepeatMasker	Unknown	1939712	1939869	630	+	.	ID="RND-6_FAMILY-5446";Tend="1522";Tstart="1347";shortTE="F";uid="f86146c6-ce5c-4c59-98a9-0ebdc50a0313"
CABPRJ010000476.1	RepeatMasker	Retroposon?	3832378	3832852	742	+	.	ID="RND-5_FAMILY-4854";TEgroup="ctg_476%7CRND-5_FAMILY-4854%7C5";Tend="2874";Tstart="2570";shortTE="F";uid="08f8b07b-942e-4ca5-91e9-e30d06d6053f"
CABPRJ010000476.1	RepeatMasker	Unknown	5002112	5002429	952	+	.	ID="RND-6_FAMILY-23275";Tend="1271";Tstart="962";shortTE="F";uid="354d66f3-0cd6-4467-9a92-602db0e2dcef"
CABPRJ010000476.1	RepeatMasker	DNA/Kolobok-E	4795512	4796442	3359	+	.	ID="rnd-5_family-2381";Tend="2269";Tstart="922";shortTE="F";uid="89de34dc-90ce-488a-b73c-96bcbfe9d043"
CABPRJ010000476.1	RepeatMasker	Retroposon?	2690278	2690587	1540	+	.	ID="RND-6_FAMILY-146";Tend="1187";Tstart="890";shortTE="F";uid="b90d392e-afc1-4727-9a56-aaee871bcb4d"
CABPRJ010000476.1	RepeatMasker	DNA/hAT-Tip100	6068172	6068375	692	+	.	ID="RND-6_FAMILY-21391";Tend="1464";Tstart="1264";shortTE="F";uid="10f56d72-8ff9-4afa-ae2b-c49402fd03b2"
CABPRJ010000476.1	RepeatMasker	Unknown	223082	223271	677	+	.	ID="RND-6_FAMILY-624";Tend="467";Tstart="279";shortTE="F";uid="8e452684-8445-4ab0-bfd4-0095c262d2de"
CABPRJ010000476.1	RepeatMasker	Retroposon?	3474586	3474717	487	+	.	ID="RND-4_FAMILY-241";Tend="1783";Tstart="1660";shortTE="F";uid="1295f35e-adef-45cf-889b-b975b4daf9df"
CABPRJ010000476.1	RepeatMasker	Unknown	1883872	1884328	2128	+	.	ID="RND-6_FAMILY-513";Tend="1387";Tstart="813";shortTE="F";uid="32d0d3f8-3382-471f-8ba4-cd76811b2313"
CABPRJ010000476.1	RepeatMasker	DNA/Ginger-1	5144589	5144916	1202	+	.	ID="RND-5_FAMILY-95";Tend="1699";Tstart="1298";shortTE="F";uid="360a9291-6448-4976-a4fc-64fd6f42ee90"
CABPRJ010000476.1	RepeatMasker	RC/Helitron	5040005	5040137	672	+	.	ID="RND-4_FAMILY-261";Tend="1303";Tstart="1175";shortTE="F";uid="a3cc5f72-204a-4669-83be-df1f67e7e534"
CABPRJ010000476.1	RepeatMasker	DNA/hAT	3507358	3507654	631	+	.	ID="RND-6_FAMILY-5008";Tend="2484";Tstart="2207";shortTE="F";uid="74569fb9-3e0a-4376-842e-01e5ad5220c1"
CABPRJ010000476.1	RepeatMasker	LINE/Penelope	4845010	4845313	1645	+	.	ID="RND-3_FAMILY-217";Tend="2374";Tstart="2065";shortTE="F";uid="033332a0-a8f4-42c7-aee8-28b23cc6f6e0"
CABPRJ010000476.1	RepeatMasker	DNA/Kolobok-E	74721	75131	2072	+	.	ID="RND-6_FAMILY-13202";Tend="1405";Tstart="1002";shortTE="F";uid="8233404b-fd75-4381-abc4-4835e6187353"
CABPRJ010000476.1	RepeatMasker	DNA	1515921	1516235	1319	+	.	ID="TTAA25_AP";Tend="368";Tstart="63";shortTE="F";uid="0f4b8b19-7a4e-4bbe-bab2-5dc787b022c5"
CABPRJ010000476.1	RepeatMasker	Unknown	637219	637643	697	+	.	ID="RND-6_FAMILY-17759";Tend="1558";Tstart="1093";shortTE="F";uid="f0fa0468-3a4d-4ecf-a619-a0c9f30175fa"
CABPRJ010000476.1	RepeatMasker	Unknown	2125697	2125875	505	+	.	ID="RND-6_FAMILY-25481";Tend="979";Tstart="812";shortTE="F";uid="39b38d82-b805-482d-a0c4-cfddb0937d14"
CABPRJ010000476.1	RepeatMasker	DNA/Ginger-1	4565903	4566014	433	+	.	ID="RND-6_FAMILY-4437";Tend="1301";Tstart="1166";shortTE="F";uid="85e51f47-a1c7-4bcb-9198-0cdf9ae53275"
CABPRJ010000476.1	RepeatMasker	Unknown	2196161	2196420	1183	+	.	ID="RND-5_FAMILY-1080";Tend="1214";Tstart="989";shortTE="F";uid="74609480-5efd-4b07-9fe4-3bb44504eb61"
CABPRJ010000476.1	RepeatMasker	Retroposon?	3649624	3649909	555	+	.	ID="RND-4_FAMILY-241";Tend="967";Tstart="660";shortTE="F";uid="5d3285e4-dcc2-4cfc-931f-27a5982c38f3"
CABPRJ010000476.1	RepeatMasker	Unknown	4807324	4807776	2776	+	.	ID="RND-6_FAMILY-9211";Tend="1474";Tstart="976";shortTE="F";uid="a2a335b6-0616-406b-b907-670dbe1cf35f"
CABPRJ010000476.1	RepeatMasker	DNA/hAT-hATm	3286851	3287478	1768	+	.	ID="rnd-6_family-4687";Tend="1487";Tstart="727";shortTE="F";uid="226b667c-1dd0-4ae9-8d08-0065933fd135"
CABPRJ010000476.1	RepeatMasker	DNA/Ginger-1	5860869	5861229	578	+	.	ID="RND-5_FAMILY-95";Tend="1515";Tstart="1127";shortTE="F";uid="8884f253-d583-4a97-92e6-4f351cf1fc79"
CABPRJ010000476.1	RepeatMasker	DNA/hAT	1737667	1738542	6198	+	.	ID="RND-6_FAMILY-2598";Tend="1795";Tstart="923";shortTE="F";uid="628bab83-6b62-4838-91ea-3cbea7f17b1a"
CABPRJ010000476.1	RepeatMasker	Retroposon?	1208165	1208450	1244	+	.	ID="RND-5_FAMILY-3149";Tend="1446";Tstart="1192";shortTE="F";uid="71527b5a-7b97-4317-b6a0-c75f75a4f159"
CABPRJ010000476.1	RepeatMasker	Unknown	5098723	5099107	1070	+	.	ID="RND-5_FAMILY-3535";Tend="1319";Tstart="957";shortTE="F";uid="e838b985-5688-4503-a39e-e6d50fb23081"
CABPRJ010000476.1	RepeatMasker	DNA/Kolobok-E	5631232	5631546	2279	+	.	ID="RND-6_FAMILY-13202";Tend="1264";Tstart="944";shortTE="F";uid="d740d263-3c59-4c2f-b358-98f249378e19"
CABPRJ010000476.1	RepeatMasker	Retroposon?	200100	200289	439	+	.	ID="RND-5_FAMILY-8932";Tend="1338";Tstart="1146";shortTE="F";uid="0f27ef30-4609-4747-87cc-655298e2e541"
CABPRJ010000476.1	RepeatMasker	Unknown	1627830	1628044	1024	+	.	ID="RND-5_FAMILY-3535";Tend="1151";Tstart="955";shortTE="F";uid="52caf303-b9b9-45b0-becd-d9cfdbf5c84c"
CABPRJ010000476.1	RepeatMasker	Unknown	196169	196385	662	+	.	ID="RND-4_FAMILY-4488";Tend="1408";Tstart="1177";shortTE="F";uid="a3d2c83b-fdee-4b2d-8a74-6739da3cabfc"
CABPRJ010000476.1	RepeatMasker	LTR/Gypsy	1001526	1001963	1081	+	.	ID="RND-6_FAMILY-5450";TEgroup="ctg_476%7CRND-6_FAMILY-5450%7C1";Tend="1293";Tstart="982";shortTE="F";uid="08fbce7c-fea0-4e87-b1cc-39e9e7dddf3e"
CABPRJ010000476.1	RepeatMasker	DNA/hAT-Tip100	2724013	2724311	760	+	.	ID="RND-3_FAMILY-853";Tend="1245";Tstart="947";shortTE="F";uid="d22d8744-b9f6-438e-a699-b75e40ece668"
CABPRJ010000476.1	RepeatMasker	DNA/hAT-hAT19	5694905	5695359	1035	+	.	ID="RND-5_FAMILY-4782";Tend="1504";Tstart="976";shortTE="F";uid="0d466a6e-6712-45ca-bff4-0949cc7f1800"
CABPRJ010000476.1	RepeatMasker	Unknown	930836	931053	512	+	.	ID="RND-2_FAMILY-88";Tend="1277";Tstart="1043";shortTE="F";uid="2fbb08b7-40e7-4c97-a540-c0e2beb90add"
CABPRJ010000476.1	RepeatMasker	Retroposon?	1285345	1285544	1355	+	.	ID="RND-6_FAMILY-4586";Tend="2478";Tstart="2279";shortTE="F";uid="825f6ff4-0579-4768-89c8-aad24d1007a5"
CABPRJ010000476.1	RepeatMasker	RC/Helitron	5069624	5069776	530	+	.	ID="RND-4_FAMILY-261";Tend="1228";Tstart="1062";shortTE="F";uid="ea5cc932-fbda-47bb-b554-ac09b294a428"
CABPRJ010000476.1	RepeatMasker	DNA/hAT	5048159	5048313	471	+	.	ID="RND-6_FAMILY-16261";Tend="1328";Tstart="1173";shortTE="F";uid="c012ce46-0d23-485b-9013-207c16384231"
CABPRJ010000476.1	RepeatMasker	DNA	2343935	2344081	447	+	.	ID="ttaa2b_ap";Tend="274";Tstart="133";shortTE="F";uid="fd652a33-4874-46b7-b488-613eb7862329"
CABPRJ010000476.1	RepeatMasker	DNA/hAT-Ac	1208802	1208922	433	+	.	ID="dna8-91_ap";Tend="679";Tstart="550";shortTE="F";uid="3a4770b4-7c4b-4996-8665-6c6de4a6d9e2"
CABPRJ010000476.1	RepeatMasker	DNA/Ginger-1	2291673	2292034	2400	+	.	ID="RND-1_FAMILY-12";Tend="1495";Tstart="1131";shortTE="F";uid="092bbd81-38cb-46d6-8873-ffe92755dae7"
CABPRJ010000476.1	RepeatMasker	Retroposon?	6054721	6055154	1315	+	.	ID="RND-6_FAMILY-970";Tend="1840";Tstart="1410";shortTE="F";uid="69914dbd-7bcf-47a9-8d0a-cf77b6133480"
CABPRJ010000476.1	RepeatMasker	Unknown	2354729	2354944	450	+	.	ID="RND-5_FAMILY-6566";Tend="1118";Tstart="850";shortTE="F";uid="60adb3e1-af2e-4710-ab78-f8bfd0798bd1"
CABPRJ010000476.1	RepeatMasker	DNA/hAT-Tip100	1442749	1442896	524	+	.	ID="RND-6_FAMILY-21391";Tend="1437";Tstart="1288";shortTE="F";uid="07265869-8495-4a32-84e3-0ac8e6656b3a"
CABPRJ010000476.1	RepeatMasker	Retroposon?	5929466	5929673	838	+	.	ID="RND-4_FAMILY-241";Tend="1760";Tstart="1578";shortTE="F";uid="66733aa4-bc87-4aeb-b8c5-60ed5230889f"
CABPRJ010000476.1	RepeatMasker	Retroposon?	2008530	2009076	2651	+	.	ID="RND-5_FAMILY-3149";Tend="1441";Tstart="956";shortTE="F";uid="9cb128dd-3572-48ef-95ae-f030a63814d6"
CABPRJ010000476.1	RepeatMasker	DNA/hAT-Tip100	3241162	3241337	537	+	.	ID="RND-5_FAMILY-4218";Tend="909";Tstart="739";shortTE="F";uid="f5ddbe99-2a3f-41c1-b07d-870878de399b"
CABPRJ010000476.1	RepeatMasker	DNA/Ginger-1	2901189	2902155	4630	+	.	ID="RND-1_FAMILY-7";Tend="1696";Tstart="721";shortTE="F";uid="7ac80bba-b6d7-4752-9148-b5712001435e"
CABPRJ010000476.1	RepeatMasker	Retroposon?	2112836	2113261	1922	+	.	ID="RND-5_FAMILY-3149";Tend="1445";Tstart="1043";shortTE="F";uid="f631fb46-a872-4034-9020-7b30374b6fe8"
CABPRJ010000476.1	RepeatMasker	DNA/hAT	3948631	3948902	842	+	.	ID="RND-5_FAMILY-6846";Tend="1532";Tstart="1269";shortTE="F";uid="22aea6f9-bc6a-4aec-b369-c2545006cd67"
CABPRJ010000476.1	RepeatMasker	DNA/hAT-Tip100	581689	581898	472	+	.	ID="RND-5_FAMILY-292";Tend="1476";Tstart="1282";shortTE="F";uid="0bfc7709-e3fc-4f19-9922-5fda748e59c9"
CABPRJ010000476.1	RepeatMasker	DNA/Kolobok-E	2842248	2842411	563	+	.	ID="RND-5_FAMILY-2381";Tend="1430";Tstart="1261";shortTE="F";uid="17b5db22-e30c-40c5-99b4-4d0ceb924963"
CABPRJ010000476.1	RepeatMasker	LINE/L2	3631504	3631838	1580	+	.	ID="RND-6_FAMILY-36446";Tend="1228";Tstart="876";shortTE="F";uid="24e90ad1-d8b6-4db2-b6dc-0ce9bfe8f940"
CABPRJ010000476.1	RepeatMasker	Retroposon?	661959	662216	1434	+	.	ID="RND-5_FAMILY-3149";Tend="1445";Tstart="1178";shortTE="F";uid="d5fde57e-7320-49e0-b86d-8c0645c13267"
CABPRJ010000476.1	RepeatMasker	Retroposon?	5015166	5015440	1457	+	.	ID="RND-1_FAMILY-93";Tend="1009";Tstart="734";shortTE="F";uid="332060b6-ad9f-41bf-a18a-e3ff356a1c9b"
CABPRJ010000476.1	RepeatMasker	DNA	556775	557323	519	+	.	ID="rnd-5_family-2609";Tend="1458";Tstart="1161";shortTE="F";uid="3e3e0ab3-9faa-490b-ac82-c7e25a382807"
CABPRJ010000476.1	RepeatMasker	DNA/Ginger-1	4023304	4023735	2464	+	.	ID="RND-5_FAMILY-5114";Tend="1919";Tstart="1486";shortTE="F";uid="8add0b40-5997-4d74-892e-a37f5a345ae6"
CABPRJ010000476.1	RepeatMasker	DNA/hAT	2168465	2168737	501	+	.	ID="RND-6_FAMILY-2017";Tend="1326";Tstart="1032";shortTE="F";uid="be6ac011-1393-4995-bf8d-705f21fbf1c0"
CABPRJ010000476.1	RepeatMasker	DNA/Ginger-1	1638980	1639157	583	+	.	ID="RND-2_FAMILY-26";Tend="1885";Tstart="1707";shortTE="F";uid="81ccad9f-bb84-4007-9b71-367190950290"
CABPRJ010000476.1	RepeatMasker	Retroposon?	2975289	2976280	3495	+	.	ID="RND-5_FAMILY-7401";Tend="1842";Tstart="752";shortTE="F";uid="67836297-30a0-43ae-a64b-8ebdc2d0c027"
CABPRJ010000476.1	RepeatMasker	Unknown	3485877	3486103	406	+	.	ID="RND-6_FAMILY-6865";Tend="609";Tstart="430";shortTE="F";uid="c09efe31-5e17-4fb5-9430-e77d7938a5ff"
CABPRJ010000476.1	RepeatMasker	Unknown	2100789	2101032	1388	+	.	ID="RND-4_FAMILY-2550";Tend="1228";Tstart="989";shortTE="F";uid="acdefbe0-b8cd-4e56-9802-4464e8d6246c"
CABPRJ010000476.1	RepeatMasker	DNA/Ginger-1	6065967	6066426	1010	+	.	ID="rnd-2_family-26";Tend="1932";Tstart="1114";shortTE="F";uid="05c49819-fa3a-4c8e-a005-f6acafb6f902"
CABPRJ010000476.1	RepeatMasker	Retroposon?	1346007	1346497	1714	+	.	ID="RND-6_FAMILY-5185";Tend="1582";Tstart="1080";shortTE="F";uid="e74f5d23-fa14-493c-b37e-9f7613436c44"
CABPRJ010000476.1	RepeatMasker	Unknown	2353863	2354317	1488	+	.	ID="RND-5_FAMILY-2268";Tend="1383";Tstart="924";shortTE="F";uid="ab2dc149-006a-497a-80a4-4d404f632434"
CABPRJ010000476.1	RepeatMasker	Unknown	5789367	5789925	1485	+	.	ID="RND-1_FAMILY-20";Tend="1647";Tstart="969";shortTE="F";uid="540f0ead-b29a-4404-912a-9e57b2057608"
CABPRJ010000476.1	RepeatMasker	DNA/Ginger-1	1094281	1094533	865	+	.	ID="RND-6_FAMILY-5129";Tend="794";Tstart="528";shortTE="F";uid="4d62559c-a6b2-4141-acf4-6fd2f2a37ae8"
CABPRJ010000476.1	RepeatMasker	Unknown	4645025	4645422	2088	+	.	ID="RND-4_FAMILY-1422";Tend="1334";Tstart="923";shortTE="F";uid="4efc7f0e-092b-4628-8062-dbf60562f5d0"
CABPRJ010000476.1	RepeatMasker	Unknown	2027717	2027932	508	+	.	ID="RND-1_FAMILY-20";Tend="1575";Tstart="1352";shortTE="F";uid="44e8e463-1b41-4262-806b-bbcc3771d1a7"
CABPRJ010000476.1	RepeatMasker	DNA/hAT	5421671	5422002	613	+	.	ID="RND-6_FAMILY-2017";Tend="1327";Tstart="1016";shortTE="F";uid="51426136-5e2c-4b3d-8275-3781f9667676"
CABPRJ010000476.1	RepeatMasker	DNA	3897915	3898091	600	+	.	ID="RND-6_FAMILY-7932";Tend="1615";Tstart="1441";shortTE="F";uid="941288f2-8643-40f3-b503-b262463f08fb"
CABPRJ010000476.1	RepeatMasker	RC/Helitron	4868499	4868854	1424	+	.	ID="RND-5_FAMILY-4116";Tend="919";Tstart="547";shortTE="F";uid="fd4b63d9-33df-415d-a88f-a2bf1ee564d1"
CABPRJ010000476.1	RepeatMasker	Retroposon?	1744299	1744514	682	+	.	ID="RND-1_FAMILY-35";Tend="1017";Tstart="782";shortTE="F";uid="883404be-9b19-4899-bcc1-f727c1ef5086"
CABPRJ010000476.1	RepeatMasker	DNA/hAT-Ac	2347356	2347465	571	+	.	ID="RND-5_FAMILY-2228";Tend="1430";Tstart="1325";shortTE="F";uid="00baeed4-1f0d-4cde-88a3-edb4c43dce88"
CABPRJ010000476.1	RepeatMasker	Unknown	761401	761750	1474	+	.	ID="RND-1_FAMILY-63";Tend="1631";Tstart="1250";shortTE="F";uid="5052810a-929b-4202-8f14-03707b2c450c"
CABPRJ010000476.1	RepeatMasker	LINE/Penelope	2696984	2697977	3726	+	.	ID="RND-6_FAMILY-12077";Tend="1525";Tstart="348";shortTE="F";uid="c7a10405-3dd8-4c77-bc3a-bdacc84e261e"
CABPRJ010000476.1	RepeatMasker	Unknown	3010043	3010201	424	+	.	ID="RND-5_FAMILY-2436";Tend="1168";Tstart="1006";shortTE="F";uid="fd2ab75c-0984-4899-9cfc-a941d27e11b7"
CABPRJ010000476.1	RepeatMasker	LINE/RTE-BovB	2752269	2752678	655	+	.	ID="RND-6_FAMILY-2124";Tend="1606";Tstart="1216";shortTE="F";uid="05af95fe-73d7-4d62-adc4-189ab4c26785"
CABPRJ010000476.1	RepeatMasker	DNA/Ginger-1	1008989	1009729	1806	+	.	ID="rnd-5_family-95";Tend="1678";Tstart="922";shortTE="F";uid="f97deae2-54c3-472f-b6cf-5eef54f81fba"
CABPRJ010000476.1	RepeatMasker	DNA/hAT-Tip100	2038377	2038740	1489	+	.	ID="RND-4_FAMILY-244";Tend="1356";Tstart="966";shortTE="F";uid="65375e5f-3712-431d-85d7-768b5369489e"
CABPRJ010000476.1	RepeatMasker	DNA/Ginger-1	5376671	5376854	442	+	.	ID="RND-5_FAMILY-95";Tend="1196";Tstart="1007";shortTE="F";uid="0346e75c-dbc9-40a6-8f9e-1eefe12b8cf1"
CABPRJ010000476.1	RepeatMasker	Retroposon?	1465425	1466009	2339	+	.	ID="RND-5_FAMILY-7470";Tend="1781";Tstart="1233";shortTE="F";uid="c99e302a-ac53-4e22-b407-5b5982b0c74a"
CABPRJ010000476.1	RepeatMasker	DNA/TcMar-Tc1	1508609	1509469	3829	+	.	ID="RND-6_FAMILY-34522";TEgroup="ctg_476%7CRND-6_FAMILY-34522%7C1";Tend="1401";Tstart="876";shortTE="F";uid="120a23ba-f92a-44ce-9aab-6288903d1e17"
CABPRJ010000476.1	RepeatMasker	DNA	1348000	1348189	722	+	.	ID="RND-6_FAMILY-7932";Tend="1617";Tstart="1440";shortTE="F";uid="6b6df5c7-0826-4268-9807-7c45dd7ec937"
CABPRJ010000476.1	RepeatMasker	DNA/hAT	1591182	1591292	743	+	.	ID="RND-6_FAMILY-5008";Tend="1224";Tstart="1116";shortTE="F";uid="c77e047b-bb99-46c3-b6ea-0d3ac58dcdda"
CABPRJ010000476.1	RepeatMasker	Unknown	5191750	5191901	668	+	.	ID="RND-5_FAMILY-3077";Tend="1266";Tstart="1127";shortTE="F";uid="925b8148-38fa-42bb-b2e0-15181afcc93d"
CABPRJ010000476.1	RepeatMasker	Retroposon?	5446330	5446695	1854	+	.	ID="RND-4_FAMILY-550";Tend="1319";Tstart="943";shortTE="F";uid="23ed8e06-5c88-40fa-88b3-7810a5196660"
CABPRJ010000476.1	RepeatMasker	Unknown	5119161	5119573	2424	+	.	ID="RND-6_FAMILY-1762";Tend="1214";Tstart="819";shortTE="F";uid="051b3666-eb1c-402f-ba57-0b986ccafd5e"
CABPRJ010000476.1	RepeatMasker	Unknown	2001430	2001552	512	+	.	ID="RND-6_FAMILY-5927";Tend="1347";Tstart="1231";shortTE="F";uid="a2b41a63-472d-4572-a75f-08dd2dedf8d2"
CABPRJ010000476.1	RepeatMasker	LINE/L2	5080599	5081585	713	+	.	ID="RND-6_FAMILY-4983";Tend="1601";Tstart="596";shortTE="F";uid="dbdf2956-6d51-4ef1-977e-a261b8ede72e"
CABPRJ010000476.1	RepeatMasker	Retroposon?	6054341	6054728	685	+	.	ID="RND-1_FAMILY-3";Tend="1235";Tstart="816";shortTE="F";uid="c6435684-2f61-4c58-971e-f8c6c28d33dd"
CABPRJ010000476.1	RepeatMasker	Retroposon?	1543499	1543679	485	+	.	ID="RND-4_FAMILY-241";Tend="1839";Tstart="1648";shortTE="F";uid="0d7a85b9-122f-484c-91c4-b915fdd4a084"
CABPRJ010000476.1	RepeatMasker	Retroposon?	1782825	1783561	3096	+	.	ID="RND-6_FAMILY-970";Tend="1813";Tstart="1077";shortTE="F";uid="0623d8ac-96fe-475a-92e0-f8b5c335aa64"
CABPRJ010000476.1	RepeatMasker	DNA/hAT-Ac	3315787	3316429	1961	+	.	ID="RND-5_FAMILY-2228";Tend="1579";Tstart="868";shortTE="F";uid="02784372-889d-4ec4-a4ed-0cad9ef9a882"
CABPRJ010000476.1	RepeatMasker	Retroposon?	3505828	3506882	2201	+	.	ID="RND-5_FAMILY-7401";Tend="1827";Tstart="893";shortTE="F";uid="053a7075-c00f-4396-b9ba-ea7dd011509d"
CABPRJ010000476.1	RepeatMasker	DNA/MULE-MuDR	2238486	2238611	570	+	.	ID="RND-6_FAMILY-7584";Tend="1175";Tstart="1053";shortTE="F";uid="155553df-b4b4-401c-84f1-872e3fcf3b82"
CABPRJ010000476.1	RepeatMasker	DNA/Ginger-1	4006259	4006967	921	+	.	ID="RND-4_FAMILY-465";Tend="1644";Tstart="978";shortTE="F";uid="275ac2c2-f532-4d06-bdac-123b877d247b"
CABPRJ010000476.1	RepeatMasker	DNA	4605762	4605897	517	+	.	ID="ttaa22_ap";Tend="158";Tstart="22";shortTE="F";uid="8f743f80-66f6-408f-b2e2-2da8ab31b3fb"
CABPRJ010000476.1	RepeatMasker	DNA	5235661	5235791	440	+	.	ID="ttaa2c_ap";Tend="211";Tstart="82";shortTE="F";uid="1bcb9730-f2e8-46be-a70f-7e407334b8b0"
CABPRJ010000476.1	RepeatMasker	LINE/R1	527116	527448	1770	+	.	ID="RND-6_FAMILY-836";Tend="1339";Tstart="1015";shortTE="F";uid="e5c47c40-265f-4c3a-abf0-a8f7ce5e73c1"
CABPRJ010000476.1	RepeatMasker	Retroposon?	1379410	1379751	1444	+	.	ID="RND-6_FAMILY-14413";Tend="1335";Tstart="955";shortTE="F";uid="fe0e9b80-bdd8-4f21-96ec-2b7e26adc223"
CABPRJ010000476.1	RepeatMasker	DNA/hAT-Tip100	1715329	1715781	2126	+	.	ID="RND-6_FAMILY-8400";Tend="2307";Tstart="1854";shortTE="F";uid="a54296b0-73f9-4861-a973-c3373874456b"
CABPRJ010000476.1	RepeatMasker	Unknown	2370289	2370753	2349	+	.	ID="RND-4_FAMILY-2550";Tend="1368";Tstart="874";shortTE="F";uid="b4badd92-1423-4289-a327-c2ec262251d3"
CABPRJ010000476.1	RepeatMasker	Unknown	4785346	4785564	644	+	.	ID="RND-6_FAMILY-23275";Tend="1227";Tstart="1025";shortTE="F";uid="b7bef410-87e9-456c-8807-71958d82356c"
CABPRJ010000476.1	RepeatMasker	DNA/hAT-Charlie	1797391	1797519	592	+	.	ID="RND-6_FAMILY-6876";Tend="1503";Tstart="1392";shortTE="F";uid="698e20cc-5dc4-4d9f-baea-9fa6173d7401"
CABPRJ010000476.1	RepeatMasker	DNA/hAT-hAT19	5486686	5487284	1405	+	.	ID="RND-5_FAMILY-4782";Tend="1509";Tstart="935";shortTE="F";uid="8ba60fe2-5122-4a92-9fe8-fa3da78bd907"
CABPRJ010000476.1	RepeatMasker	Retroposon?	5395653	5395834	600	+	.	ID="RND-4_FAMILY-241";Tend="1805";Tstart="1620";shortTE="F";uid="a06d7b95-b33c-4575-8b52-5d53565d8c30"
CABPRJ010000476.1	RepeatMasker	DNA/hAT-Tip100	3558491	3558756	483	+	.	ID="RND-6_FAMILY-2207";TEgroup="ctg_476%7CRND-6_FAMILY-2207%7C1";Tend="1272";Tstart="252";shortTE="T";uid="75f1279c-bcd1-402a-a802-e77821bec563"
CABPRJ010000476.1	RepeatMasker	DNA/hAT-Charlie	5860384	5860796	2512	+	.	ID="RND-4_FAMILY-752";Tend="1376";Tstart="976";shortTE="F";uid="c8964732-ee8c-4c7a-a2d6-7309e9f45c4d"
CABPRJ010000476.1	RepeatMasker	DNA/hAT-hAT19	2843597	2844005	2650	+	.	ID="RND-6_FAMILY-19955";Tend="1353";Tstart="947";shortTE="F";uid="3fa99c67-a639-4f28-ae2a-8c5c93e9eca3"
CABPRJ010000476.1	RepeatMasker	DNA	1085357	1085518	980	+	.	ID="RND-5_FAMILY-85";Tend="1460";Tstart="1298";shortTE="F";uid="fa12fa5a-4495-4354-aa2b-448dcfac76e0"
CABPRJ010000476.1	RepeatMasker	Unknown	3503469	3503611	671	+	.	ID="RND-6_FAMILY-6865";Tend="1487";Tstart="1360";shortTE="F";uid="8a8bc7dd-c46c-4e6e-8a2f-ce227a242428"
CABPRJ010000476.1	RepeatMasker	Retroposon?	2143235	2143371	431	+	.	ID="RND-5_FAMILY-5072";Tend="1553";Tstart="1409";shortTE="F";uid="8351b429-b574-4c78-a04b-6c51d6ad4941"
CABPRJ010000476.1	RepeatMasker	LINE/CR1	3995996	3996261	575	+	.	ID="RND-6_FAMILY-2891";Tend="1329";Tstart="1066";shortTE="F";uid="53cc571a-ad5f-425f-95af-4d3c95cbf5ac"
CABPRJ010000476.1	RepeatMasker	DNA/Ginger-1	5820120	5820549	1440	+	.	ID="RND-5_FAMILY-95";Tend="1419";Tstart="919";shortTE="F";uid="1e42bf59-a528-4237-ae26-d0c0c1003d0a"
CABPRJ010000476.1	RepeatMasker	Unknown	5693788	5693952	646	+	.	ID="RND-6_FAMILY-27774";Tend="1069";Tstart="917";shortTE="F";uid="b32fa56d-7440-4368-a482-521fb74bc19e"
CABPRJ010000476.1	RepeatMasker	DNA/Ginger-1	5163217	5163348	749	+	.	ID="RND-5_FAMILY-95";Tend="1699";Tstart="1565";shortTE="F";uid="48849324-a76d-4c37-bae7-e9343c7accac"
CABPRJ010000476.1	RepeatMasker	DNA/Ginger-1	4791422	4791941	2485	+	.	ID="RND-5_FAMILY-95";Tend="1694";Tstart="1190";shortTE="F";uid="bda71698-87c0-4719-8360-e3ff3a983365"
CABPRJ010000476.1	RepeatMasker	Unknown	3851259	3851575	1294	+	.	ID="RND-6_FAMILY-4184";Tend="1990";Tstart="1683";shortTE="F";uid="30173e27-b393-43b6-922d-73acb1cfbc3b"
CABPRJ010000476.1	RepeatMasker	Unknown	1657550	1657732	885	+	.	ID="RND-4_FAMILY-4488";Tend="1636";Tstart="1454";shortTE="F";uid="ffd26c48-fe5c-4da1-bc09-f68bfbe90176"
CABPRJ010000476.1	RepeatMasker	Retroposon?	3814745	3815214	1911	+	.	ID="RND-5_FAMILY-3149";Tend="1444";Tstart="968";shortTE="F";uid="f2b2b329-4aeb-4617-b51a-ea621bca16a3"
CABPRJ010000476.1	RepeatMasker	DNA/Ginger-1	3321506	3321946	1810	+	.	ID="RND-6_FAMILY-4094";Tend="2506";Tstart="2062";shortTE="F";uid="1ea92ea3-a917-463c-a385-8aa858870e7a"
CABPRJ010000476.1	RepeatMasker	Retroposon?	341124	341464	2220	+	.	ID="RND-6_FAMILY-2796";Tend="1368";Tstart="1022";shortTE="F";uid="300af20b-c65e-4f74-b8af-b375a6bdd6bf"
CABPRJ010000476.1	RepeatMasker	Retroposon?	276682	276939	504	+	.	ID="RND-5_FAMILY-7401";Tend="2003";Tstart="1754";shortTE="F";uid="b0d9748e-4f33-45b8-81d3-4523b337cc32"
CABPRJ010000476.1	RepeatMasker	DNA/Ginger-1	3182671	3182837	630	+	.	ID="RND-6_FAMILY-35072";Tend="1132";Tstart="971";shortTE="F";uid="3c0b048d-8f58-41a8-93fb-e78238523bf6"
CABPRJ010000476.1	RepeatMasker	Retroposon?	1165874	1166096	421	+	.	ID="RND-1_FAMILY-1";Tend="1299";Tstart="1068";shortTE="F";uid="f0d5c01a-9ed3-436b-b04b-297c481a537f"
CABPRJ010000476.1	RepeatMasker	DNA/Ginger-1	4304972	4305314	550	+	.	ID="RND-4_FAMILY-145";Tend="1387";Tstart="1013";shortTE="F";uid="ff314955-7288-41fb-89c7-aa020d19bfb4"
CABPRJ010000476.1	RepeatMasker	Unknown	175779	175964	1260	+	.	ID="RND-6_FAMILY-13879";Tend="1561";Tstart="1381";shortTE="F";uid="6bcaa5d2-e4cd-41d2-892d-ae17278e0669"
CABPRJ010000476.1	RepeatMasker	Retroposon?	5487353	5487568	403	+	.	ID="RND-6_FAMILY-970";TEgroup="ctg_476%7CRND-6_FAMILY-970%7C2";Tend="1108";Tstart="899";shortTE="F";uid="c8758a16-9980-4a00-8e7c-a332ff7eafbf"
CABPRJ010000476.1	RepeatMasker	DNA	3307170	3307400	571	+	.	ID="RND-6_FAMILY-15871";Tend="1476";Tstart="1223";shortTE="F";uid="0d26f76d-472c-4007-b54b-a446807051e7"
CABPRJ010000476.1	RepeatMasker	LINE/CR1	3171504	3171830	1398	+	.	ID="RND-6_FAMILY-29290";Tend="1522";Tstart="1200";shortTE="F";uid="f238570b-0527-4ef6-8f36-b888535f4351"
CABPRJ010000476.1	RepeatMasker	Retroposon?	3749962	3750108	514	+	.	ID="RND-4_FAMILY-241";Tend="1794";Tstart="1650";shortTE="F";uid="3b553a21-4f87-4037-9aa0-8db3550c3a3d"
CABPRJ010000476.1	RepeatMasker	DNA	3164430	3164629	436	+	.	ID="DNA8-25_AP";Tend="597";Tstart="352";shortTE="F";uid="5092577f-b9a8-41be-a37a-f86369fb0b33"
CABPRJ010000476.1	RepeatMasker	DNA/Ginger-1	5017431	5017821	1469	+	.	ID="RND-4_FAMILY-465";Tend="1663";Tstart="1227";shortTE="F";uid="9e35c0b5-0caf-4766-afae-149bc8462e1a"
CABPRJ010000476.1	RepeatMasker	Unknown	5930876	5931741	4807	+	.	ID="RND-6_FAMILY-156";Tend="1781";Tstart="930";shortTE="F";uid="bd0ada01-f297-4817-ac31-c89b50b43fe6"
CABPRJ010000476.1	RepeatMasker	Retroposon?	3246606	3246888	871	+	.	ID="RND-5_FAMILY-3149";Tend="1529";Tstart="1236";shortTE="F";uid="25d6be47-efa9-4bb5-af79-70998dc32108"
CABPRJ010000476.1	RepeatMasker	Unknown	2646886	2647009	695	+	.	ID="RND-5_FAMILY-1732";Tend="988";Tstart="875";shortTE="F";uid="ff3bf46d-0b16-4952-b826-c741a05ebc31"
CABPRJ010000476.1	RepeatMasker	DNA/hAT-Tip100	1791549	1791797	620	+	.	ID="RND-6_FAMILY-8457";Tend="1229";Tstart="967";shortTE="F";uid="00ce8780-38b1-4753-a2d7-c99929d4a075"
CABPRJ010000476.1	RepeatMasker	Unknown	5572053	5572992	2416	+	.	ID="RND-6_FAMILY-3579";TEgroup="ctg_476%7CRND-6_FAMILY-3579%7C1";Tend="1711";Tstart="616";shortTE="F";uid="88ce637f-41a1-4e44-8823-231e0649a311"
CABPRJ010000476.1	RepeatMasker	DNA/hAT	4406032	4406206	1009	+	.	ID="RND-6_FAMILY-8701";Tend="1098";Tstart="926";shortTE="F";uid="bedb83c3-46d0-4840-b0a1-daa7fe01ab83"
CABPRJ010000476.1	RepeatMasker	DNA/MULE-MuDR	5148259	5148415	436	+	.	ID="MUDR11X_AP";TEgroup="ctg_476%7CMUDR11X_AP%7C1";Tend="2161";Tstart="474";shortTE="T";uid="af44e3e4-cb4c-463b-9424-652df6e1387b"
CABPRJ010000476.1	RepeatMasker	DNA	1883144	1883255	496	+	.	ID="TTAA3_AP";Tend="113";Tstart="1";shortTE="F";uid="2ed05797-7794-4322-a935-88083570c024"
CABPRJ010000476.1	RepeatMasker	DNA	5156079	5156567	2232	+	.	ID="RND-5_FAMILY-85";Tend="1450";Tstart="1003";shortTE="F";uid="628c61c8-2f2f-4995-8e3b-c12acff3540d"
CABPRJ010000476.1	RepeatMasker	DNA	2667269	2667573	562	+	.	ID="TTAA2B_AP";Tend="413";Tstart="57";shortTE="F";uid="d17c7624-f952-4833-b3c3-f2ea9c6205c6"
CABPRJ010000476.1	RepeatMasker	Unknown	3618938	3619093	882	+	.	ID="RND-5_FAMILY-72";Tend="1414";Tstart="1262";shortTE="F";uid="6d41ea16-3a74-49d8-b8e8-fbfca3882023"
CABPRJ010000476.1	RepeatMasker	DNA/hAT-Tip100	3351459	3351654	562	+	.	ID="RND-4_FAMILY-244";Tend="1185";Tstart="984";shortTE="F";uid="e2cf4557-81a1-4541-bbcc-3d4636b2d22c"
CABPRJ010000476.1	RepeatMasker	DNA	3803044	3803317	757	+	.	ID="RND-6_FAMILY-7932";Tend="1723";Tstart="1441";shortTE="F";uid="b3a25437-2c67-4d70-a272-98851eb289cd"
CABPRJ010000476.1	RepeatMasker	DNA/MULE-MuDR	3853460	3853576	543	+	.	ID="RND-5_FAMILY-6001";Tend="1113";Tstart="1003";shortTE="F";uid="bd6bc6bc-cc24-448a-952c-a205cd0d8602"
CABPRJ010000476.1	RepeatMasker	RC/Helitron	6193894	6194045	664	+	.	ID="RND-6_FAMILY-16447";Tend="1486";Tstart="1346";shortTE="F";uid="62b29db1-be72-4d7e-8888-e69d51d84ba7"
CABPRJ010000476.1	RepeatMasker	Unknown	1981860	1982238	2034	+	.	ID="RND-1_FAMILY-135";Tend="1326";Tstart="954";shortTE="F";uid="f73538d0-d540-4b54-be7e-ae2b56f5e6fc"
CABPRJ010000476.1	RepeatMasker	DNA/Kolobok-E	4836680	4836864	693	+	.	ID="RND-6_FAMILY-22761";Tend="1072";Tstart="889";shortTE="F";uid="e3b9e7db-0a71-4474-822e-4505ec58e3ac"
CABPRJ010000476.1	RepeatMasker	Unknown	595971	596189	1307	+	.	ID="RND-1_FAMILY-135";Tend="1302";Tstart="1065";shortTE="F";uid="1dbec14c-3823-463a-bb44-e85e32f2a731"
CABPRJ010000476.1	RepeatMasker	DNA	689816	690246	2457	+	.	ID="RND-6_FAMILY-12379";Tend="1345";Tstart="921";shortTE="F";uid="f9d6b041-1d51-418f-8973-5329b2b7d3b7"
CABPRJ010000476.1	RepeatMasker	DNA/hAT	3919371	3919848	1809	+	.	ID="RND-5_FAMILY-2676";Tend="1398";Tstart="961";shortTE="F";uid="0eef35fc-c0c5-449d-b60b-ae1e41db612d"
CABPRJ010000476.1	RepeatMasker	Unknown	4587659	4588191	3480	+	.	ID="RND-1_FAMILY-190";Tend="1461";Tstart="952";shortTE="F";uid="067b42a3-6201-45a4-8d7a-2a346847fe13"
CABPRJ010000476.1	RepeatMasker	DNA/Kolobok-E	2133694	2133878	570	+	.	ID="RND-6_FAMILY-5146";Tend="1407";Tstart="1232";shortTE="F";uid="e452f03c-b485-4e99-9c9b-ddc9098d2f6e"
CABPRJ010000476.1	RepeatMasker	Unknown	5288589	5288779	596	+	.	ID="RND-6_FAMILY-5446";Tend="1557";Tstart="1375";shortTE="F";uid="506912be-3e5b-4e3a-a57b-de44f7469633"
CABPRJ010000476.1	RepeatMasker	DNA/hAT-Tip100	5507121	5507445	1386	+	.	ID="RND-3_FAMILY-853";Tend="1229";Tstart="906";shortTE="F";uid="98972568-5646-4732-8f2f-81f73dc88547"
CABPRJ010000476.1	RepeatMasker	Retroposon?	4954960	4955278	1713	+	.	ID="RND-4_FAMILY-550";Tend="1599";Tstart="1265";shortTE="F";uid="4d28c18c-f1bb-467c-bdb0-205be4bc2720"
CABPRJ010000476.1	RepeatMasker	DNA/Kolobok-E	4401089	4401193	584	+	.	ID="RND-6_FAMILY-19003";Tend="843";Tstart="727";shortTE="F";uid="edc46c30-3917-402f-9001-30913e5f1206"
CABPRJ010000476.1	RepeatMasker	RC/Helitron	2289282	2289912	747	+	.	ID="RND-5_FAMILY-3591";TEgroup="ctg_476%7CRND-5_FAMILY-3591%7C1";Tend="2355";Tstart="806";shortTE="F";uid="92666fd9-97b5-4601-bcb5-a2db538f0733"
CABPRJ010000476.1	RepeatMasker	Retroposon?	4944628	4945165	2540	+	.	ID="RND-5_FAMILY-3149";Tend="1440";Tstart="784";shortTE="F";uid="252a41b9-a2e3-459c-a6df-d42350c7862a"
CABPRJ010000476.1	RepeatMasker	Retroposon?	2796972	2797145	926	+	.	ID="RND-5_FAMILY-8932";Tend="1354";Tstart="1180";shortTE="F";uid="1e8496dc-dd12-4f5a-9343-1adfad26284c"
CABPRJ010000476.1	RepeatMasker	Retroposon?	181294	181507	587	+	.	ID="RND-4_FAMILY-241";Tend="1800";Tstart="1570";shortTE="F";uid="5131cdf5-0cb8-468c-8e8f-87256e1d93df"
CABPRJ010000476.1	RepeatMasker	Retroposon?	3678421	3679104	2327	+	.	ID="RND-1_FAMILY-93";TEgroup="ctg_476%7CRND-1_FAMILY-93%7C1";Tend="1802";Tstart="893";shortTE="F";uid="d41e42ff-3baa-48b7-8ad9-d6b84e18a552"
CABPRJ010000476.1	RepeatMasker	Retroposon?	1976802	1976913	490	+	.	ID="RND-4_FAMILY-241";Tend="730";Tstart="619";shortTE="F";uid="b7550501-c3e9-4b74-963c-b0447e3797b8"
CABPRJ010000476.1	RepeatMasker	DNA/Ginger-1	1510460	1511188	1801	+	.	ID="RND-5_FAMILY-95";Tend="1673";Tstart="922";shortTE="F";uid="d2a5ebf8-4da9-4a79-bc39-ca8e60a43e8e"
CABPRJ010000476.1	RepeatMasker	Unknown	4005047	4005439	2406	+	.	ID="RND-1_FAMILY-135";Tend="1309";Tstart="926";shortTE="F";uid="eb9b2410-4394-4330-9ed8-8fd8a493e0bb"
CABPRJ010000476.1	RepeatMasker	Retroposon?	68520	68749	706	+	.	ID="RND-5_FAMILY-8932";Tend="1157";Tstart="795";shortTE="F";uid="52f60338-dc7b-4549-9ca5-cdd5fdb5f818"
CABPRJ010000476.1	RepeatMasker	Retroposon?	3568933	3569129	665	+	.	ID="RND-6_FAMILY-2796";Tend="861";Tstart="664";shortTE="F";uid="73698358-5a2c-48e2-bed7-68b210d74a61"
CABPRJ010000476.1	RepeatMasker	LTR/Gypsy	1004051	1004235	1188	+	.	ID="RND-6_FAMILY-5450";Tend="1791";Tstart="1608";shortTE="F";uid="3cb3d665-a01b-485d-8e4e-550fbe4e70af"
CABPRJ010000476.1	RepeatMasker	Retroposon?	1050786	1050958	808	+	.	ID="RND-1_FAMILY-35";Tend="922";Tstart="790";shortTE="F";uid="3a430999-d94b-44fa-abb7-a8cbeb456951"
CABPRJ010000476.1	RepeatMasker	DNA/Kolobok-E	4983414	4983604	490	+	.	ID="RND-6_FAMILY-82";Tend="1048";Tstart="849";shortTE="F";uid="0f615abd-f3db-4da6-9c67-cf0316c1147c"
CABPRJ010000476.1	RepeatMasker	RC/Helitron	6037203	6037912	3990	+	.	ID="RND-6_FAMILY-9356";Tend="1933";Tstart="1218";shortTE="F";uid="9b286fe5-4ad5-4beb-a6be-214ec8b4298e"
CABPRJ010000476.1	RepeatMasker	Retroposon?	3493354	3493643	1375	+	.	ID="RND-5_FAMILY-3149";Tend="1303";Tstart="1009";shortTE="F";uid="c986fcd8-39c7-43af-8b62-fd55336c005c"
CABPRJ010000476.1	RepeatMasker	DNA/TcMar-Mariner	1446357	1446633	588	+	.	ID="RND-6_FAMILY-9023";Tend="1365";Tstart="1093";shortTE="F";uid="8fb03f0e-98aa-4bff-b4fc-ec0c81a275cb"
CABPRJ010000476.1	RepeatMasker	RC/Helitron	3759255	3759456	752	+	.	ID="RND-6_FAMILY-10111";Tend="1021";Tstart="841";shortTE="F";uid="afa42dac-1f86-446a-a608-bf74adfd112c"
CABPRJ010000476.1	RepeatMasker	Unknown	5669575	5669849	1241	+	.	ID="RND-6_FAMILY-68060";Tend="1242";Tstart="944";shortTE="F";uid="bd5df6ae-4a18-4d87-a1b9-409e59b8460d"
CABPRJ010000476.1	RepeatMasker	Retroposon?	919866	919988	638	+	.	ID="RND-5_FAMILY-8932";Tend="1082";Tstart="949";shortTE="F";uid="4db3671c-e1ad-40c3-be3d-efc5e0517f44"
CABPRJ010000476.1	RepeatMasker	Retroposon?	1759186	1759407	1119	+	.	ID="RND-6_FAMILY-3029";Tend="1922";Tstart="1706";shortTE="F";uid="5c5eb5e3-1b8f-4135-9101-1cafc73cb5b8"
CABPRJ010000476.1	RepeatMasker	Unknown	5443865	5444161	1490	+	.	ID="RND-5_FAMILY-21128";Tend="1283";Tstart="953";shortTE="F";uid="e753f253-bbc1-45a2-a106-ed5e67216269"
CABPRJ010000476.1	RepeatMasker	DNA/hAT	2448836	2449033	918	+	.	ID="RND-5_FAMILY-6846";Tend="1458";Tstart="1259";shortTE="F";uid="4e75db2f-5579-473e-99f2-6829b2d98295"
CABPRJ010000476.1	RepeatMasker	DNA/hAT-hATm	1223165	1223360	659	+	.	ID="HAT-4C_AP";Tend="193";Tstart="5";shortTE="F";uid="fb8780f8-8bf1-48ce-b54e-de5890b3de6f"
CABPRJ010000476.1	RepeatMasker	DNA/Ginger-1	4475898	4476030	519	+	.	ID="RND-5_FAMILY-95";Tend="1660";Tstart="1530";shortTE="F";uid="6a27528e-1e12-4889-97ab-0c13f44937eb"
CABPRJ010000476.1	RepeatMasker	Retroposon?	5800516	5800638	456	+	.	ID="RND-6_FAMILY-14413";Tend="1074";Tstart="944";shortTE="F";uid="b7048232-4b40-4b9c-b668-fc0a847bb387"
CABPRJ010000476.1	RepeatMasker	DNA	4114362	4114480	553	+	.	ID="RND-6_FAMILY-14444";Tend="1340";Tstart="1224";shortTE="F";uid="a51ef398-dbc1-4c8d-ba52-048d2dd74abb"
CABPRJ010000476.1	RepeatMasker	Unknown	5574853	5575399	3624	+	.	ID="RND-6_FAMILY-13525";Tend="1468";Tstart="908";shortTE="F";uid="11b42d07-d0ff-4009-8812-e3e1af843e75"
CABPRJ010000476.1	RepeatMasker	Unknown	3032527	3032727	786	+	.	ID="RND-5_FAMILY-2803";Tend="1136";Tstart="907";shortTE="F";uid="2389959e-5489-4fbf-8ec8-d158b350cb53"
CABPRJ010000476.1	RepeatMasker	Retroposon?	5056571	5057626	4077	+	.	ID="RND-6_FAMILY-2796";Tend="2202";Tstart="1428";shortTE="F";uid="bd045dff-7097-4e3c-a9e4-131ba0708d89"
CABPRJ010000476.1	RepeatMasker	DNA/Ginger-1	5685423	5685551	579	+	.	ID="RND-2_FAMILY-26";Tend="1586";Tstart="1441";shortTE="F";uid="21ec5380-9800-49e3-bc6a-15a152a7a0f4"
CABPRJ010000476.1	RepeatMasker	Unknown	2598783	2599271	2726	+	.	ID="RND-4_FAMILY-1082";Tend="1420";Tstart="955";shortTE="F";uid="8e7c08f3-c870-4ece-a5c4-1790d7b805f5"
CABPRJ010000476.1	RepeatMasker	DNA/Ginger-1	2015034	2015803	3239	+	.	ID="RND-1_FAMILY-12";TEgroup="ctg_476%7CRND-1_FAMILY-12%7C1";Tend="1475";Tstart="925";shortTE="F";uid="38a52ec3-df78-4c52-ba6f-e3a9740fae8f"
CABPRJ010000476.1	RepeatMasker	Retroposon?	4299094	4299201	537	+	.	ID="RND-1_FAMILY-22";Tend="1155";Tstart="1033";shortTE="F";uid="c2ca7b89-9a29-4c78-a1e6-abff2d275c59"
CABPRJ010000476.1	RepeatMasker	Unknown	3657245	3657464	878	+	.	ID="RND-6_FAMILY-34511";Tend="1254";Tstart="1018";shortTE="F";uid="3a7b377e-8345-4492-be76-5fab177d338e"
CABPRJ010000476.1	RepeatMasker	Retroposon?	4663080	4663225	444	+	.	ID="RND-5_FAMILY-7401";Tend="2012";Tstart="1862";shortTE="F";uid="f3174054-5b0f-4086-9125-fff61e386e35"
CABPRJ010000476.1	RepeatMasker	DNA/hAT-Tip100	3840490	3840648	808	+	.	ID="RND-4_FAMILY-2204";Tend="2046";Tstart="1886";shortTE="F";uid="ac535b9f-0440-457b-8263-6fe92ce3b054"
CABPRJ010000476.1	RepeatMasker	DNA	5002642	5002773	401	+	.	ID="TTAA19_AP";Tend="395";Tstart="274";shortTE="F";uid="0d202a1d-fe13-4b72-95e7-173241ec747c"
CABPRJ010000476.1	RepeatMasker	Unknown	4184525	4184733	1366	+	.	ID="RND-1_FAMILY-20";Tend="1642";Tstart="1434";shortTE="F";uid="e8b3af2b-476c-482b-8a45-456f84ac227a"
CABPRJ010000476.1	RepeatMasker	Retroposon?	3389607	3389892	451	+	.	ID="RND-6_FAMILY-14413";Tend="1416";Tstart="1160";shortTE="F";uid="eba56f90-5135-4422-a346-705589c00d11"
CABPRJ010000476.1	RepeatMasker	DNA/hAT-Charlie	2864630	2865101	1476	+	.	ID="RND-6_FAMILY-6876";Tend="1517";Tstart="1032";shortTE="F";uid="73b77fdf-d2de-4018-a2f9-66d3aee67d91"
CABPRJ010000476.1	RepeatMasker	DNA/Ginger-1	4921619	4921824	496	+	.	ID="RND-5_FAMILY-5114";Tend="1949";Tstart="1731";shortTE="F";uid="a9dc6a64-387e-4237-a33d-bc2584ce95d6"
CABPRJ010000476.1	RepeatMasker	LINE/RTE-BovB	2974200	2974503	1488	+	.	ID="RND-1_FAMILY-79";Tend="1643";Tstart="1319";shortTE="F";uid="74abec85-5073-4408-bc03-40d354d8e82c"
CABPRJ010000476.1	RepeatMasker	DNA	500125	500790	956	+	.	ID="RND-6_FAMILY-7932";TEgroup="ctg_476%7CRND-6_FAMILY-7932%7C1";Tend="1721";Tstart="1419";shortTE="F";uid="3300dc4b-e762-4d76-9b5a-bf958760590a"
CABPRJ010000476.1	RepeatMasker	Retroposon?	5294173	5294355	574	+	.	ID="RND-5_FAMILY-8932";Tend="1077";Tstart="907";shortTE="F";uid="fa3b0a90-70fe-4cae-ba54-ae82233064d6"
CABPRJ010000476.1	RepeatMasker	DNA/hAT-Tip100	1596678	1596868	508	+	.	ID="RND-6_FAMILY-9406";Tend="1331";Tstart="1140";shortTE="F";uid="c01d9593-4eff-46d0-9b5c-28650de07e45"
CABPRJ010000476.1	RepeatMasker	DNA/Ginger-1	2752876	2753306	3002	+	.	ID="RND-6_FAMILY-263";Tend="1737";Tstart="1308";shortTE="F";uid="1da05009-3108-43fb-90fd-f746240a2989"
CABPRJ010000476.1	RepeatMasker	DNA/Ginger-1	2043540	2043924	1335	+	.	ID="RND-1_FAMILY-12";Tend="1491";Tstart="1064";shortTE="F";uid="a99f379f-aa78-4b7d-97f1-80f3883e975e"
CABPRJ010000476.1	RepeatMasker	Unknown	175211	175620	2430	+	.	ID="RND-6_FAMILY-13879";Tend="1322";Tstart="895";shortTE="F";uid="34a967e1-be1b-430c-a477-4f1ced35b0e6"
CABPRJ010000476.1	RepeatMasker	Unknown	1507522	1507708	1175	+	.	ID="RND-5_FAMILY-4497";Tend="1245";Tstart="1059";shortTE="F";uid="7414b39c-ff20-432c-9abe-473e5597a519"
CABPRJ010000476.1	RepeatMasker	Retroposon?	4601965	4602257	1544	+	.	ID="RND-6_FAMILY-5185";Tend="1760";Tstart="1479";shortTE="F";uid="19bd777b-f28b-4ccd-9b47-d1e6b1411a51"
CABPRJ010000476.1	RepeatMasker	DNA/Ginger-1	6217142	6217261	580	+	.	ID="RND-5_FAMILY-95";Tend="1681";Tstart="1557";shortTE="F";uid="51fb8dc4-f458-4f4b-9a91-473e0dd2879a"
CABPRJ010000476.1	RepeatMasker	DNA/hAT	2681006	2681325	2112	+	.	ID="RND-6_FAMILY-5008";Tend="2379";Tstart="2057";shortTE="F";uid="081d658a-bbfc-43e9-b408-110f324ef911"
CABPRJ010000476.1	RepeatMasker	LINE/R1	5707790	5708094	860	+	.	ID="RND-6_FAMILY-16872";TEgroup="ctg_476%7CRND-6_FAMILY-16872%7C1";Tend="1301";Tstart="759";shortTE="F";uid="f79650da-ce0c-4827-b546-857be9f741f6"
CABPRJ010000476.1	RepeatMasker	Retroposon?	5180152	5180643	2509	+	.	ID="RND-6_FAMILY-5185";Tend="2038";Tstart="1531";shortTE="F";uid="1e1ef7e4-9ea1-42fc-80af-e3655607cff9"
CABPRJ010000476.1	RepeatMasker	Unknown	818660	818803	417	+	.	ID="RND-1_FAMILY-98";Tend="1105";Tstart="966";shortTE="F";uid="c4994acb-6f8a-42fb-8f42-f44dfb7767c7"
CABPRJ010000476.1	RepeatMasker	Retroposon?	4359742	4360016	1375	+	.	ID="RND-5_FAMILY-7401";Tend="1992";Tstart="1746";shortTE="F";uid="2a2c4c91-a589-4832-871b-6f2508879bee"
CABPRJ010000476.1	RepeatMasker	RC/Helitron	5710993	5711143	463	+	.	ID="RND-6_FAMILY-180";Tend="832";Tstart="735";shortTE="F";uid="75222cd6-f82f-44c7-b4c0-f3725ee45307"
CABPRJ010000476.1	RepeatMasker	DNA/hAT	1687007	1687362	586	+	.	ID="RND-6_FAMILY-2017";Tend="1319";Tstart="1007";shortTE="F";uid="de0224d9-4bc1-48dd-bd03-9995d1c875cd"
CABPRJ010000476.1	RepeatMasker	LINE/CR1	4524143	4524753	2880	+	.	ID="RND-6_FAMILY-27364";Tend="1657";Tstart="1058";shortTE="F";uid="4a0bcf74-acfa-49f2-a1e2-f1c67d55f40f"
CABPRJ010000476.1	RepeatMasker	Unknown	3897147	3897676	1603	+	.	ID="RND-3_FAMILY-30";Tend="1705";Tstart="1150";shortTE="F";uid="e8680aa0-2467-4284-b038-9a92446e6098"
CABPRJ010000476.1	RepeatMasker	Retroposon?	271513	271635	425	+	.	ID="RND-4_FAMILY-241";Tend="1412";Tstart="1286";shortTE="F";uid="16d11371-3935-4ce0-9de6-f1048a73c303"
CABPRJ010000476.1	RepeatMasker	DNA/hAT	3136204	3136461	1504	+	.	ID="RND-5_FAMILY-6846";Tend="1529";Tstart="1274";shortTE="F";uid="f90cc4f7-dd77-4013-9627-ec37d5b85be6"
CABPRJ010000476.1	RepeatMasker	DNA/Ginger-1	3008837	3009036	650	+	.	ID="RND-5_FAMILY-95";Tend="1322";Tstart="1140";shortTE="F";uid="6bd5bb2d-8636-43ca-a7b7-bc4346bdd75f"
CABPRJ010000476.1	RepeatMasker	Retroposon?	5030868	5031134	1116	+	.	ID="RND-4_FAMILY-550";Tend="1160";Tstart="880";shortTE="F";uid="7ef6b5d1-0968-4c90-a29e-068c33e62bea"
CABPRJ010000476.1	RepeatMasker	DNA/hAT-Blackjack	5722589	5722988	597	+	.	ID="RND-5_FAMILY-1067";TEgroup="ctg_476%7CRND-5_FAMILY-1067%7C1";Tend="1492";Tstart="891";shortTE="F";uid="0af11830-03d6-477f-87aa-4f3f1096f390"
CABPRJ010000476.1	RepeatMasker	Unknown	3654354	3654610	509	+	.	ID="RND-6_FAMILY-23275";Tend="1150";Tstart="886";shortTE="F";uid="eebe36dd-8eb7-4aa3-87a0-17bb2ee2f0f3"
CABPRJ010000476.1	RepeatMasker	DNA	4597098	4597417	538	+	.	ID="TTAA2C_AP";Tend="422";Tstart="42";shortTE="F";uid="267b806c-e5c5-41ee-9db4-2a34753afebe"
CABPRJ010000476.1	RepeatMasker	Unknown	4095117	4095334	719	+	.	ID="RND-2_FAMILY-88";Tend="1271";Tstart="1052";shortTE="F";uid="8f35b3c8-b10c-4c4a-8488-13eece821555"
CABPRJ010000476.1	RepeatMasker	DNA/hAT-Tip100	6076080	6076261	960	+	.	ID="RND-5_FAMILY-2397";Tend="1117";Tstart="936";shortTE="F";uid="052b9d35-6638-43dd-856f-36457a2720bb"
CABPRJ010000476.1	RepeatMasker	Retroposon?	2210159	2210268	483	+	.	ID="RND-6_FAMILY-2796";Tend="802";Tstart="701";shortTE="F";uid="50e4113a-cb8c-4433-8027-c9a2dab2d252"
CABPRJ010000476.1	RepeatMasker	LINE/CR1	3675468	3676539	1776	+	.	ID="RND-6_FAMILY-2181";Tend="1521";Tstart="502";shortTE="F";uid="0b9d84aa-a7b7-4d88-a1af-b7808d3ba2a0"
CABPRJ010000476.1	RepeatMasker	Retroposon?	2591362	2591721	1867	+	.	ID="RND-5_FAMILY-3149";Tend="1445";Tstart="1094";shortTE="F";uid="5f00351a-8f62-4246-96c4-46a22e612ce5"
CABPRJ010000476.1	RepeatMasker	Retroposon?	16764	16959	786	+	.	ID="RND-4_FAMILY-241";Tend="1668";Tstart="1472";shortTE="F";uid="f504ff15-d0b9-4cad-9b8f-34b8f4e78838"
CABPRJ010000476.1	RepeatMasker	Retroposon?	3267237	3267358	599	+	.	ID="RND-6_FAMILY-2796";Tend="1785";Tstart="1665";shortTE="F";uid="c910d207-bf8e-4b85-9871-a5fc580956be"
CABPRJ010000476.1	RepeatMasker	LINE/L2	2790745	2791033	573	+	.	ID="RND-6_FAMILY-7183";Tend="1124";Tstart="831";shortTE="F";uid="3ac25a0d-7662-4488-9029-5abe130a2b94"
CABPRJ010000476.1	RepeatMasker	DNA/Ginger-1	2601339	2601489	580	+	.	ID="RND-5_FAMILY-95";Tend="1680";Tstart="1538";shortTE="F";uid="aa961d3f-de93-48a4-af13-ec60d14f09bd"
CABPRJ010000476.1	RepeatMasker	DNA/Ginger-1	94506	95063	3273	+	.	ID="RND-1_FAMILY-12";Tend="1488";Tstart="928";shortTE="F";uid="c689779c-bdc0-44ba-bd85-c52f9ad37271"
CABPRJ010000476.1	RepeatMasker	Retroposon?	1083583	1083812	558	+	.	ID="RND-1_FAMILY-3";Tend="959";Tstart="733";shortTE="F";uid="f27a4b04-7122-4ebd-8ba1-29bdaaccb78e"
CABPRJ010000476.1	RepeatMasker	Retroposon?	2800360	2800767	2415	+	.	ID="RND-6_FAMILY-13139";Tend="1476";Tstart="1068";shortTE="F";uid="6eeab632-83f0-4cfb-9b6c-1df61c8d8c23"
CABPRJ010000476.1	RepeatMasker	Unknown	3740207	3740355	793	+	.	ID="RND-6_FAMILY-31871";Tend="1041";Tstart="889";shortTE="F";uid="e5cf3056-e649-4fb0-85e7-946cb51fab0d"
CABPRJ010000476.1	RepeatMasker	Retroposon?	2081183	2081526	1299	+	.	ID="RND-5_FAMILY-3149";Tend="1416";Tstart="1090";shortTE="F";uid="73208da6-6efa-4f77-b009-7fc047a3a4df"
CABPRJ010000476.1	RepeatMasker	Retroposon?	1376618	1376829	465	+	.	ID="RND-6_FAMILY-970";Tend="1600";Tstart="1401";shortTE="F";uid="e9743363-725d-4f4f-92fc-dc383860b6e3"
CABPRJ010000476.1	RepeatMasker	DNA/Ginger-1	1668902	1669402	1409	+	.	ID="rnd-1_family-12";Tend="1485";Tstart="927";shortTE="F";uid="20113bb0-b8c3-4a87-a58b-033665b11397"
CABPRJ010000476.1	RepeatMasker	DNA/Kolobok-E	135366	135483	522	+	.	ID="RND-5_FAMILY-24850";Tend="1073";Tstart="954";shortTE="F";uid="b9d63d38-fbb1-4698-8d19-561ebf7302ee"
CABPRJ010000476.1	RepeatMasker	DNA/Kolobok-E	4305704	4306148	2754	+	.	ID="RND-5_FAMILY-24850";Tend="1425";Tstart="943";shortTE="F";uid="79ec4f54-13ee-45aa-905a-aebc2dcdd058"
CABPRJ010000476.1	RepeatMasker	DNA/hAT-Tip100	4575430	4575534	473	+	.	ID="RND-6_FAMILY-4170";Tend="917";Tstart="813";shortTE="F";uid="72e11eb3-36d2-4d53-9510-ab0df6d0c064"
CABPRJ010000476.1	RepeatMasker	DNA/Ginger-1	528455	528774	1017	+	.	ID="RND-5_FAMILY-5114";Tend="1311";Tstart="995";shortTE="F";uid="2cb8447c-6f5f-402e-adab-7a8c1babc50f"
CABPRJ010000476.1	RepeatMasker	DNA/MULE-MuDR	4482032	4483729	3953	+	.	ID="RND-6_FAMILY-13482";Tend="1637";Tstart="21";shortTE="F";uid="23eb57ae-0b3b-4948-9257-3387914def85"
CABPRJ010000476.1	RepeatMasker	Retroposon?	1010025	1010235	993	+	.	ID="RND-5_FAMILY-7470";Tend="1355";Tstart="1147";shortTE="F";uid="3ab20866-7d4a-4c32-b4fe-c62225ffc478"
CABPRJ010000476.1	RepeatMasker	Retroposon?	4498886	4499070	422	+	.	ID="RND-6_FAMILY-14413";Tend="1403";Tstart="1189";shortTE="F";uid="db81f613-5433-4a5a-8a6c-a22d33edbf4e"
CABPRJ010000476.1	RepeatMasker	Unknown	5439750	5439869	442	+	.	ID="RND-6_FAMILY-1441";Tend="1140";Tstart="1030";shortTE="F";uid="ff3b2c38-b3ac-40a2-956a-c93955d34879"
CABPRJ010000476.1	RepeatMasker	DNA/hAT	1345606	1345803	471	+	.	ID="RND-6_FAMILY-15093";Tend="1109";Tstart="922";shortTE="F";uid="0b4d388a-130f-45f8-ae97-d53df5d26f4c"
CABPRJ010000476.1	RepeatMasker	Retroposon?	3289411	3289878	2546	+	.	ID="RND-5_FAMILY-3149";Tend="1445";Tstart="960";shortTE="F";uid="82e6a2ac-d0a0-430f-a06d-3be1b74721f2"
CABPRJ010000476.1	RepeatMasker	Retroposon?	4570262	4570550	1508	+	.	ID="RND-5_FAMILY-7401";Tend="1461";Tstart="1175";shortTE="F";uid="100b02a3-ed8e-41dd-ac47-9e6b75681dd2"
CABPRJ010000476.1	RepeatMasker	Unknown	3064035	3064485	2025	+	.	ID="RND-5_FAMILY-4493";Tend="1363";Tstart="910";shortTE="F";uid="53fb0175-c1f9-4e26-ab8a-f39bb6291529"
CABPRJ010000476.1	RepeatMasker	Unknown	4934433	4934956	1566	+	.	ID="RND-6_FAMILY-11785";Tend="1598";Tstart="1024";shortTE="F";uid="819fd676-5f21-4cf7-b1a9-a66b668bb056"
CABPRJ010000476.1	RepeatMasker	DNA/hAT	5919156	5919392	496	+	.	ID="DNA8-73_AP";Tend="784";Tstart="532";shortTE="F";uid="cf935e83-d897-411b-996a-e8fa724b43a3"
CABPRJ010000476.1	RepeatMasker	DNA/TcMar-Tc1	5747465	5747690	498	+	.	ID="RND-6_FAMILY-34522";Tend="1118";Tstart="899";shortTE="F";uid="a0c4b265-d922-4b5b-84f3-c87c1aca78de"
CABPRJ010000476.1	RepeatMasker	DNA/Kolobok-E	1553967	1554091	451	+	.	ID="RND-6_FAMILY-9192";Tend="1646";Tstart="1522";shortTE="F";uid="bca4e372-2ddb-45e7-950b-20f3795c4438"
CABPRJ010000476.1	RepeatMasker	Retroposon?	3019562	3020462	2223	+	.	ID="RND-5_FAMILY-3149";Tend="1444";Tstart="799";shortTE="F";uid="d6ac4ec9-69ce-4dfe-9d97-af0acf11867d"
CABPRJ010000476.1	RepeatMasker	RC/Helitron	5628075	5628320	524	+	.	ID="RND-4_FAMILY-261";Tend="1316";Tstart="1085";shortTE="F";uid="cc9397cf-5d55-4595-8e8a-27cf79a58ddc"
CABPRJ010000476.1	RepeatMasker	Unknown	840787	841122	1824	+	.	ID="RND-6_FAMILY-2884";Tend="1322";Tstart="974";shortTE="F";uid="8581a62b-5d3d-4080-8ffd-992c7da7fb03"
CABPRJ010000476.1	RepeatMasker	DNA/Ginger-1	4920838	4920962	492	+	.	ID="RND-5_FAMILY-95";Tend="1508";Tstart="1389";shortTE="F";uid="55439bec-821b-49b2-8a17-306acb94e69c"
CABPRJ010000476.1	RepeatMasker	DNA/Ginger-1	663358	663784	1296	+	.	ID="RND-5_FAMILY-95";Tend="1347";Tstart="921";shortTE="F";uid="cd882156-2e72-478c-8a93-3727449d4bb1"
CABPRJ010000476.1	RepeatMasker	Retroposon?	5055820	5056017	432	+	.	ID="RND-5_FAMILY-3149";Tend="1081";Tstart="890";shortTE="F";uid="29fbf6d8-2ce5-4abf-9a63-ec75be2cdf9c"
CABPRJ010000476.1	RepeatMasker	DNA	5804230	5804465	637	+	.	ID="RND-6_FAMILY-3139";Tend="1625";Tstart="1402";shortTE="F";uid="19e795d5-5ab5-4642-8a9b-af987820c190"
CABPRJ010000476.1	RepeatMasker	Retroposon	616979	617173	476	+	.	ID="RND-5_FAMILY-863";Tend="1661";Tstart="1468";shortTE="F";uid="8b48d23c-39ef-4c9a-a758-422a08dd6346"
CABPRJ010000476.1	RepeatMasker	Unknown	4514330	4514520	408	+	.	ID="RND-5_FAMILY-6962";Tend="710";Tstart="493";shortTE="F";uid="cd596ea3-66d4-4282-a3b4-6ea91ebe22a4"
CABPRJ010000476.1	RepeatMasker	DNA/Kolobok-E	81454	81748	1179	+	.	ID="RND-5_FAMILY-3481";Tend="1615";Tstart="1324";shortTE="F";uid="48eb88e8-2bb9-4ff8-b9eb-c37493838fcc"
CABPRJ010000476.1	RepeatMasker	Retroposon?	2901011	2901252	955	+	.	ID="RND-6_FAMILY-14413";Tend="1179";Tstart="943";shortTE="F";uid="fcd060cf-42f9-42bc-962c-269d5937caf3"
CABPRJ010000476.1	RepeatMasker	Retroposon?	4256013	4256281	568	+	.	ID="RND-6_FAMILY-13139";Tend="1055";Tstart="786";shortTE="F";uid="8b28ae83-10f0-4ba7-9782-4cc2e48636c0"
CABPRJ010000476.1	RepeatMasker	DNA	1263259	1263517	679	+	.	ID="ttaa2b_ap";Tend="423";Tstart="169";shortTE="F";uid="8be5c196-69fe-4a91-b051-72e1f361aa00"
CABPRJ010000476.1	RepeatMasker	Retroposon?	1398001	1398168	804	+	.	ID="RND-5_FAMILY-3149";Tend="1110";Tstart="945";shortTE="F";uid="043edbcf-1b91-4022-b825-84cea3e87dfb"
CABPRJ010000476.1	RepeatMasker	LINE/L2	205904	206340	2118	+	.	ID="RND-5_FAMILY-6834";Tend="1938";Tstart="1514";shortTE="F";uid="b8b62e9f-70b2-4f64-a473-b47869bb5284"
CABPRJ010000476.1	RepeatMasker	Retroposon?	3786306	3786716	1505	+	.	ID="RND-6_FAMILY-14413";Tend="1366";Tstart="955";shortTE="F";uid="b1117355-f8e7-4b7f-bd08-582503b9ca8f"
CABPRJ010000476.1	RepeatMasker	Retroposon?	4710227	4710453	533	+	.	ID="RND-4_FAMILY-241";Tend="1698";Tstart="1482";shortTE="F";uid="477790e4-4dbc-4b86-815f-072893e55604"
CABPRJ010000476.1	RepeatMasker	LINE/Penelope	4299209	4299429	1002	+	.	ID="RND-1_FAMILY-80";TEgroup="ctg_476%7CRND-1_FAMILY-80%7C1";Tend="944";Tstart="800";shortTE="F";uid="5ce89523-3bb1-498e-99e6-945bd6ef0476"
CABPRJ010000476.1	RepeatMasker	DNA/hAT-hAT19	669471	669681	629	+	.	ID="RND-5_FAMILY-4782";Tend="1179";Tstart="970";shortTE="F";uid="3df945d0-a43b-4ade-8d19-bb58261e494e"
CABPRJ010000476.1	RepeatMasker	Unknown	591864	592623	1533	+	.	ID="RND-6_FAMILY-5790";Tend="1239";Tstart="497";shortTE="F";uid="890aaea7-da69-445e-a20a-84b0318b4315"
CABPRJ010000476.1	RepeatMasker	DNA/Kolobok-E	1701237	1701735	2061	+	.	ID="RND-6_FAMILY-13202";Tend="1404";Tstart="950";shortTE="F";uid="ffcf0bc7-8bbd-4bf5-8511-948fdafa90df"
CABPRJ010000476.1	RepeatMasker	DNA/hAT-Tip100	4578525	4578699	1053	+	.	ID="RND-6_FAMILY-23446";Tend="1131";Tstart="963";shortTE="F";uid="1796c76e-496d-4d35-b2b9-2be6041f9dc4"
CABPRJ010000476.1	RepeatMasker	RC/Helitron	5272173	5272876	2848	+	.	ID="RND-6_FAMILY-10111";Tend="1566";Tstart="786";shortTE="F";uid="11e5e32c-0c16-4745-a7f7-426bbb4987c3"
CABPRJ010000476.1	RepeatMasker	Retroposon?	6024432	6024714	1532	+	.	ID="RND-6_FAMILY-5185";Tend="2036";Tstart="1725";shortTE="F";uid="87b64133-4a3e-4906-8a84-ad8c3bd1eb3a"
CABPRJ010000476.1	RepeatMasker	DNA/hAT-Tip100	4766102	4766321	1075	+	.	ID="RND-6_FAMILY-8400";Tend="2305";Tstart="2046";shortTE="F";uid="0237e457-959e-4d87-a14d-162c17213bd0"
CABPRJ010000476.1	RepeatMasker	DNA	5198489	5198675	469	+	.	ID="RND-6_FAMILY-3139";Tend="1593";Tstart="1408";shortTE="F";uid="596cc9f3-6d96-4459-8577-0131997169af"
CABPRJ010000476.1	RepeatMasker	LINE/RTE-BovB	4411878	4412099	965	+	.	ID="RND-1_FAMILY-79";Tend="1793";Tstart="1570";shortTE="F";uid="3db833dc-29d8-4cae-992d-9587f49dacd4"
CABPRJ010000476.1	RepeatMasker	DNA/Ginger-1	2487217	2487533	492	+	.	ID="rnd-5_family-95";Tend="1592";Tstart="1067";shortTE="F";uid="87b2874c-78d3-4002-9ddb-aab7c8022486"
CABPRJ010000476.1	RepeatMasker	Unknown	4472113	4472390	839	+	.	ID="RND-6_FAMILY-10011";Tend="1555";Tstart="1291";shortTE="F";uid="c04ac019-40b7-45ba-9146-d75aacfe4a1d"
CABPRJ010000476.1	RepeatMasker	Retroposon?	1162272	1162456	719	+	.	ID="RND-6_FAMILY-14413";Tend="1366";Tstart="1173";shortTE="F";uid="61fc53c2-df41-4d7b-b155-379ff7348829"
CABPRJ010000476.1	RepeatMasker	DNA/Kolobok-E	3972310	3972899	2833	+	.	ID="RND-6_FAMILY-82";Tend="1547";Tstart="904";shortTE="F";uid="4c6ae5a8-f1bb-4a49-bb26-760d904546aa"
CABPRJ010000476.1	RepeatMasker	DNA/Ginger-1	4378877	4379199	737	+	.	ID="RND-6_FAMILY-35072";Tend="1318";Tstart="1015";shortTE="F";uid="a3eed575-a983-4b43-871a-63142aa1b185"
CABPRJ010000476.1	RepeatMasker	Unknown	951085	951261	836	+	.	ID="RND-6_FAMILY-3236";Tend="1585";Tstart="1415";shortTE="F";uid="946a00f4-6f09-4455-a73d-b679586a3c3d"
CABPRJ010000476.1	RepeatMasker	DNA/hAT-Tip100	5453303	5453511	900	+	.	ID="RND-6_FAMILY-18690";Tend="1370";Tstart="1175";shortTE="F";uid="a19c2afd-f302-4327-adf2-351140deb0af"
CABPRJ010000476.1	RepeatMasker	Retroposon?	1968720	1969065	1642	+	.	ID="RND-5_FAMILY-8932";Tend="1346";Tstart="1013";shortTE="F";uid="463a18b7-35ff-4caa-85ea-8fc58cb647aa"
CABPRJ010000476.1	RepeatMasker	DNA/hAT-Tip100	3278122	3278605	2020	+	.	ID="RND-6_FAMILY-8400";Tend="2306";Tstart="1857";shortTE="F";uid="8da62403-b0c4-4c11-8a2c-f9fa3dc6842b"
CABPRJ010000476.1	RepeatMasker	DNA/Kolobok-E	6237660	6237876	1345	+	.	ID="RND-6_FAMILY-13202";Tend="1166";Tstart="951";shortTE="F";uid="90cb4728-a8a4-48da-a447-01322276a5ec"
CABPRJ010000476.1	RepeatMasker	DNA/Ginger-1	540619	541148	842	+	.	ID="RND-5_FAMILY-95";Tend="1483";Tstart="922";shortTE="F";uid="f8a51398-6a46-4ec8-81bd-9d1fa9d23fd3"
CABPRJ010000476.1	RepeatMasker	DNA/Ginger-1	5877025	5877519	625	+	.	ID="RND-3_FAMILY-147";TEgroup="ctg_476%7CRND-3_FAMILY-147%7C1";Tend="1954";Tstart="1101";shortTE="F";uid="c85a8e98-e999-44b5-b9d9-f30340b10846"
CABPRJ010000476.1	RepeatMasker	Retroposon?	4803368	4803713	1943	+	.	ID="RND-5_FAMILY-8932";Tend="1344";Tstart="1004";shortTE="F";uid="380e2a0a-e90a-4d60-bb86-31bccd3c9e53"
CABPRJ010000476.1	RepeatMasker	DNA/Kolobok-E	4837418	4838036	3792	+	.	ID="RND-6_FAMILY-5146";Tend="1545";Tstart="924";shortTE="F";uid="03586eaa-542a-4289-9d69-4a2b80ef87fa"
CABPRJ010000476.1	RepeatMasker	LINE/CR1	5775187	5775490	703	+	.	ID="RND-6_FAMILY-333";Tend="1104";Tstart="758";shortTE="F";uid="6f28b630-74c0-414e-896f-7c87ed9a1984"
CABPRJ010000476.1	RepeatMasker	Unknown	5957395	5957726	1334	+	.	ID="RND-6_FAMILY-8861";Tend="1190";Tstart="879";shortTE="F";uid="d40152d5-8266-4a23-b0e5-4df327caef25"
CABPRJ010000476.1	RepeatMasker	DNA/Ginger-1	3749761	3749877	422	+	.	ID="RND-6_FAMILY-4437";Tend="1285";Tstart="1167";shortTE="F";uid="96b060a4-4937-4c08-a001-c6754620573e"
CABPRJ010000476.1	RepeatMasker	DNA/Ginger-1	3190656	3190889	1006	+	.	ID="RND-1_FAMILY-12";Tend="1489";Tstart="967";shortTE="F";uid="8543cd40-f83e-465b-9a8e-5228c5198c8e"
CABPRJ010000476.1	RepeatMasker	DNA/hAT-Tip100	4643621	4643866	1255	+	.	ID="RND-6_FAMILY-7682";Tend="1428";Tstart="1167";shortTE="F";uid="02e8121f-1806-4bb4-81cb-17d69d76e56a"
CABPRJ010000476.1	RepeatMasker	Unknown	1110384	1110778	1245	+	.	ID="RND-5_FAMILY-7489";Tend="1056";Tstart="717";shortTE="F";uid="0ee46c33-9628-4221-9d61-70081bd5978e"
CABPRJ010000476.1	RepeatMasker	Retroposon?	5057623	5058315	2429	+	.	ID="RND-5_FAMILY-7401";Tend="1997";Tstart="1291";shortTE="F";uid="538a36f6-39bd-4afd-a068-57ecd45570ea"
CABPRJ010000476.1	RepeatMasker	Unknown	3980428	3980602	904	+	.	ID="RND-6_FAMILY-11785";Tend="1395";Tstart="1212";shortTE="F";uid="22413eab-6138-456e-b9e7-79b65c167d09"
CABPRJ010000476.1	RepeatMasker	DNA/Ginger-1	4889875	4890116	644	+	.	ID="RND-6_FAMILY-263";Tend="1804";Tstart="1583";shortTE="F";uid="f335cbe0-8370-4009-a503-6855e3ce7334"
CABPRJ010000476.1	RepeatMasker	DNA/Ginger-1	1555150	1555584	1638	+	.	ID="RND-5_FAMILY-95";Tend="1418";Tstart="922";shortTE="F";uid="2d69670f-e084-499c-ad57-617a5de5f863"
CABPRJ010000476.1	RepeatMasker	Unknown	3570941	3571276	1713	+	.	ID="RND-6_FAMILY-3236";Tend="1569";Tstart="1221";shortTE="F";uid="0f01ac81-143d-420a-a8cb-10fc0959c3de"
CABPRJ010000476.1	RepeatMasker	DNA/Kolobok-E	63522	63674	670	+	.	ID="RND-6_FAMILY-5146";Tend="1072";Tstart="920";shortTE="F";uid="4f8d6148-54fe-465b-829b-1cba1143f222"
CABPRJ010000476.1	RepeatMasker	DNA/Ginger-1	3810488	3810794	508	+	.	ID="RND-5_FAMILY-95";Tend="1204";Tstart="924";shortTE="F";uid="5a5bd4fe-f6d6-4a30-b62c-895d652b9df2"
CABPRJ010000476.1	RepeatMasker	DNA/Ginger-1	1094569	1094830	1396	+	.	ID="RND-5_FAMILY-95";Tend="1732";Tstart="1467";shortTE="F";uid="35c7327d-96a3-42bd-8c61-36937e1e52e1"
CABPRJ010000476.1	RepeatMasker	Retroposon?	4943889	4944109	672	+	.	ID="RND-4_FAMILY-241";Tend="1799";Tstart="1585";shortTE="F";uid="ceea3bd7-489b-4126-980e-0d1f3acb29ff"
CABPRJ010000476.1	RepeatMasker	Retroposon?	4983655	4983870	434	+	.	ID="RND-4_FAMILY-550";Tend="1708";Tstart="1497";shortTE="F";uid="87b16d10-aee4-479b-98c4-05663fbdb0de"
CABPRJ010000476.1	RepeatMasker	DNA/hAT-Tip100	4527821	4528193	1569	+	.	ID="RND-5_FAMILY-9847";Tend="1458";Tstart="1100";shortTE="F";uid="4b3e0aa6-0f11-4d51-b719-4661cbb0f569"
CABPRJ010000476.1	RepeatMasker	Retroposon?	2270121	2270236	490	+	.	ID="RND-5_FAMILY-7401";Tend="2003";Tstart="1889";shortTE="F";uid="2d0904ea-7db4-4d2a-bd88-ed4b354ff154"
CABPRJ010000476.1	RepeatMasker	Retroposon?	1459829	1460068	1142	+	.	ID="RND-5_FAMILY-3149";Tend="1352";Tstart="1118";shortTE="F";uid="e673deef-27cb-4c88-89f6-732bf251068c"
CABPRJ010000476.1	RepeatMasker	Unknown	4574620	4574901	429	+	.	ID="RND-5_FAMILY-2436";Tend="1059";Tstart="795";shortTE="F";uid="92d9e21b-8f06-4861-a2bf-b2e84727eb39"
CABPRJ010000476.1	RepeatMasker	DNA/Ginger-1	3320624	3321236	1492	+	.	ID="RND-2_FAMILY-26";Tend="1876";Tstart="1253";shortTE="F";uid="ea62669e-43e4-419e-82ac-fac47ff49505"
CABPRJ010000476.1	RepeatMasker	Unknown	3452623	3453215	2367	+	.	ID="RND-6_FAMILY-4824";TEgroup="ctg_476%7CRND-6_FAMILY-4824%7C1";Tend="1286";Tstart="839";shortTE="F";uid="a279af16-d68b-463f-bf9f-4f9e474c8f63"
CABPRJ010000476.1	RepeatMasker	Retroposon?	4504212	4504393	798	+	.	ID="RND-6_FAMILY-14413";Tend="1369";Tstart="1194";shortTE="F";uid="85ec941c-1ae6-49f0-8e76-de54efcf2fd0"
CABPRJ010000476.1	RepeatMasker	DNA/hAT-hAT19	2637829	2637992	1101	+	.	ID="RND-6_FAMILY-6478";Tend="1165";Tstart="1003";shortTE="F";uid="7df323ba-ed82-400d-b06e-5cfee3ccff09"
CABPRJ010000476.1	RepeatMasker	DNA/Ginger-1	2670706	2670865	713	+	.	ID="rnd-6_family-263";Tend="1122";Tstart="974";shortTE="F";uid="39b8b3db-dbda-49f7-9bee-a8ebb12c6e82"
CABPRJ010000476.1	RepeatMasker	DNA/Ginger-1	3880888	3880995	546	+	.	ID="RND-5_FAMILY-95";Tend="1706";Tstart="1601";shortTE="F";uid="1bd9b122-c06f-4d7b-88f5-a74caf92f4c0"
CABPRJ010000476.1	RepeatMasker	Retroposon?	2020253	2020429	743	+	.	ID="RND-4_FAMILY-241";Tend="1816";Tstart="1650";shortTE="F";uid="1f6bc6fd-59d0-4bd8-a77d-82fd120f2247"
CABPRJ010000476.1	RepeatMasker	Unknown	5970721	5970854	746	+	.	ID="RND-2_FAMILY-88";Tend="1079";Tstart="951";shortTE="F";uid="cfc30835-8e59-4fb8-be17-648155c16172"
CABPRJ010000476.1	RepeatMasker	Unknown	4697821	4698538	3860	+	.	ID="RND-6_FAMILY-20949";Tend="1549";Tstart="866";shortTE="F";uid="8e13479f-8b1b-4dcd-b425-dd8e27320f2e"
CABPRJ010000476.1	RepeatMasker	DNA/Ginger-1	719230	719377	802	+	.	ID="RND-6_FAMILY-975";Tend="1269";Tstart="1121";shortTE="F";uid="a181de72-8af7-4421-b475-d71cd6d8b775"
CABPRJ010000476.1	RepeatMasker	DNA/Ginger-1	793202	793599	694	+	.	ID="RND-4_FAMILY-145";Tend="1369";Tstart="975";shortTE="F";uid="f8c8ae5f-2996-424e-81d4-1211e4403c51"
CABPRJ010000476.1	RepeatMasker	DNA/hAT-hATm	17692	18345	2214	+	.	ID="HAT-4B_AP";Tend="3322";Tstart="2659";shortTE="F";uid="e0a95300-b9b6-4867-8927-8aa2ba4951f9"
CABPRJ010000476.1	RepeatMasker	Retroposon?	795158	795673	2669	+	.	ID="RND-5_FAMILY-3149";Tend="1445";Tstart="684";shortTE="F";uid="32426f25-4cf8-4629-9a09-0bf7dc597adf"
CABPRJ010000476.1	RepeatMasker	DNA	5867913	5868245	809	+	.	ID="RND-5_FAMILY-85";Tend="1232";Tstart="931";shortTE="F";uid="8562a4f9-0ac5-45d3-a311-7fcd6a453665"
CABPRJ010000476.1	RepeatMasker	RC/Helitron	3270278	3270594	617	+	.	ID="RND-6_FAMILY-27534";Tend="1622";Tstart="1311";shortTE="F";uid="c8952ce5-93ba-4b62-a21b-5ed4b14537a3"
CABPRJ010000476.1	RepeatMasker	Retroposon?	2808947	2809054	476	+	.	ID="RND-4_FAMILY-241";Tend="1763";Tstart="1650";shortTE="F";uid="9bd753d1-f532-4e34-886c-a09d03515018"
CABPRJ010000476.1	RepeatMasker	Unknown	4158304	4158597	808	+	.	ID="RND-2_FAMILY-88";Tend="1282";Tstart="974";shortTE="F";uid="43322523-abc6-4665-b0b0-4758afc420f8"
CABPRJ010000476.1	RepeatMasker	RC/Helitron	4999318	4999449	575	+	.	ID="RND-6_FAMILY-8589";Tend="1079";Tstart="952";shortTE="F";uid="bc7e34d8-627a-4fa5-b26b-696ff988f127"
CABPRJ010000476.1	RepeatMasker	Unknown	2625618	2625807	726	+	.	ID="RND-6_FAMILY-5446";Tend="1548";Tstart="1375";shortTE="F";uid="75c53580-42e8-4384-8812-bd09eb241823"
CABPRJ010000476.1	RepeatMasker	LINE/L2	521063	521743	2587	+	.	ID="RND-6_FAMILY-2422";Tend="1176";Tstart="486";shortTE="F";uid="e6769445-ad96-42be-95a3-cbfbdb278081"
CABPRJ010000476.1	RepeatMasker	DNA/Ginger-1	5015437	5015833	2684	+	.	ID="RND-1_FAMILY-7";Tend="2479";Tstart="2087";shortTE="F";uid="a606b6c0-d60b-42ab-9e3b-1cb576d9d04e"
CABPRJ010000476.1	RepeatMasker	DNA/hAT-Tip100	1741804	1742224	2033	+	.	ID="RND-6_FAMILY-7682";Tend="1609";Tstart="1168";shortTE="F";uid="a72a0226-cdbb-4c05-b675-8b47c999046d"
CABPRJ010000476.1	RepeatMasker	Retroposon?	4976668	4976834	423	+	.	ID="RND-1_FAMILY-35";Tend="937";Tstart="772";shortTE="F";uid="dfdcb9db-5753-43bd-8e8c-c752e3b2a26f"
CABPRJ010000476.1	RepeatMasker	Retroposon?	1159810	1160657	1531	+	.	ID="RND-5_FAMILY-7470";TEgroup="ctg_476%7CRND-5_FAMILY-7470%7C1";Tend="2184";Tstart="630";shortTE="F";uid="b138fa55-d316-4bb2-b5f8-a10cdf98b6c3"
CABPRJ010000476.1	RepeatMasker	DNA	5154068	5154887	4582	+	.	ID="RND-5_FAMILY-5075";Tend="1705";Tstart="867";shortTE="F";uid="6ef28cf4-c4c0-436c-b180-62c2bcd2dd26"
CABPRJ010000476.1	RepeatMasker	DNA/Ginger-1	1807634	1808174	3490	+	.	ID="RND-1_FAMILY-12";Tend="1495";Tstart="928";shortTE="F";uid="76e8e728-2c05-4df2-b583-c283c3d85c60"
CABPRJ010000476.1	RepeatMasker	DNA/TcMar-Mariner	4058535	4059270	780	+	.	ID="MARINER-6_LMI";TEgroup="ctg_476%7CMARINER-6_LMI%7C1";Tend="1332";Tstart="1";shortTE="F";uid="5cff3cd7-fb32-428f-b63e-01d6b1c0fe17"
CABPRJ010000476.1	RepeatMasker	DNA/Ginger-1	3255606	3255902	1582	+	.	ID="RND-4_FAMILY-145";Tend="1338";Tstart="1044";shortTE="F";uid="b27b18b4-2515-49b6-a65d-e324bb6be154"
CABPRJ010000476.1	RepeatMasker	DNA	2775313	2775545	669	+	.	ID="rnd-6_family-7932";Tend="1643";Tstart="1458";shortTE="F";uid="c410c273-c019-40dd-8d03-c766d3c53d10"
CABPRJ010000476.1	RepeatMasker	DNA/Ginger-1	5069796	5070006	587	+	.	ID="RND-5_FAMILY-95";Tend="1135";Tstart="918";shortTE="F";uid="85f73109-848e-4610-ab3f-279cd5ab72ca"
CABPRJ010000476.1	RepeatMasker	Retroposon?	5642459	5642572	406	+	.	ID="RND-6_FAMILY-2796";Tend="811";Tstart="692";shortTE="F";uid="db2de801-71bf-4c46-84f5-d5f11c88cc25"
CABPRJ010000476.1	RepeatMasker	Unknown	2345902	2346160	978	+	.	ID="RND-4_FAMILY-3775";Tend="1175";Tstart="927";shortTE="F";uid="722c31bc-c36a-4d83-9285-c96a28c749a4"
CABPRJ010000476.1	RepeatMasker	DNA/Sola-1	595676	595996	1838	+	.	ID="RND-5_FAMILY-7339";Tend="1235";Tstart="911";shortTE="F";uid="56a277c9-ab73-486c-b992-77c7ee5dd18a"
CABPRJ010000476.1	RepeatMasker	Unknown	3502301	3503139	465	+	.	ID="RND-6_FAMILY-6865";TEgroup="ctg_476%7CRND-6_FAMILY-6865%7C1";Tend="1359";Tstart="423";shortTE="F";uid="c0c77fa6-b382-4926-847b-81a327d73f25"
CABPRJ010000476.1	RepeatMasker	Unknown	5011599	5012826	1918	+	.	ID="RND-5_FAMILY-2803";Tend="1195";Tstart="26";shortTE="F";uid="ad8f2600-250c-46d3-b9ac-fe69ee445b9c"
CABPRJ010000476.1	RepeatMasker	DNA/hAT-hAT19	651157	651276	438	+	.	ID="DNA8-78_AP";Tend="620";Tstart="506";shortTE="F";uid="cb647fd1-e703-41d2-a4ec-3c38bab541d3"
CABPRJ010000476.1	RepeatMasker	DNA/Ginger-1	4199247	4199697	2148	+	.	ID="RND-4_FAMILY-145";Tend="1411";Tstart="984";shortTE="F";uid="d16d8cb3-88d4-4179-9521-dd3010c569f6"
CABPRJ010000476.1	RepeatMasker	Unknown	2862186	2862586	1488	+	.	ID="RND-6_FAMILY-16723";Tend="997";Tstart="589";shortTE="F";uid="87747535-1e48-4ced-82ba-18bde3650fab"
CABPRJ010000476.1	RepeatMasker	DNA/Ginger-1	3862174	3862537	1422	+	.	ID="RND-4_FAMILY-145";Tend="1410";Tstart="1025";shortTE="F";uid="26bf81af-4cb0-4a94-949a-08dae91f0657"
CABPRJ010000476.1	RepeatMasker	Unknown	5523277	5523569	1698	+	.	ID="RND-6_FAMILY-5446";Tend="1516";Tstart="1213";shortTE="F";uid="4f690cae-4ea8-4f2a-be6f-62c0daa2402c"
CABPRJ010000476.1	RepeatMasker	DNA/Ginger-1	4380910	4381592	4110	+	.	ID="RND-6_FAMILY-263";Tend="1742";Tstart="1030";shortTE="F";uid="81b5ba71-54e7-49cb-9d94-c0581b6df669"
CABPRJ010000476.1	RepeatMasker	Retroposon?	5311592	5312377	2136	+	.	ID="RND-1_FAMILY-35";Tend="1497";Tstart="689";shortTE="F";uid="7dc89222-634a-4b64-b178-45acf1397285"
CABPRJ010000476.1	RepeatMasker	DNA	1534114	1534368	413	+	.	ID="ttaa2c_ap";Tend="267";Tstart="29";shortTE="F";uid="5fa600f1-27fe-4fcd-913d-b20860672e1c"
CABPRJ010000476.1	RepeatMasker	LINE/R1	140465	141292	3805	+	.	ID="RND-6_FAMILY-16872";Tend="1520";Tstart="683";shortTE="F";uid="ce9d78af-46ba-4d02-b11e-2f8a8de65e46"
CABPRJ010000476.1	RepeatMasker	RC/Helitron	2537855	2538057	601	+	.	ID="RND-6_FAMILY-9356";Tend="475";Tstart="271";shortTE="F";uid="82ef5333-c254-44d9-9b17-e83efb865cac"
CABPRJ010000476.1	RepeatMasker	LINE/R1	544644	544842	520	+	.	ID="RND-6_FAMILY-16872";Tend="1716";Tstart="1494";shortTE="F";uid="347027ae-a69e-435c-bbab-57c413133ac8"
CABPRJ010000476.1	RepeatMasker	DNA/Ginger-1	1770606	1770855	731	+	.	ID="RND-6_FAMILY-35072";Tend="1558";Tstart="1317";shortTE="F";uid="e37319af-0fbd-4928-821a-90ecc43195bd"
CABPRJ010000476.1	RepeatMasker	Retroposon?	5253866	5254025	724	+	.	ID="RND-6_FAMILY-970";Tend="1825";Tstart="1291";shortTE="F";uid="59363f4a-ca12-4cdd-87a7-c57f39299385"
CABPRJ010000476.1	RepeatMasker	RC/Helitron	5503411	5503815	2856	+	.	ID="RND-5_FAMILY-4116";Tend="1680";Tstart="1279";shortTE="F";uid="14984b65-62ed-46bf-895d-d96b11600b04"
CABPRJ010000476.1	RepeatMasker	DNA/Ginger-1	1112298	1112871	3757	+	.	ID="rnd-1_family-12";Tend="1715";Tstart="927";shortTE="F";uid="256bb2f4-2511-4aad-90dd-a8e8d7070b37"
CABPRJ010000476.1	RepeatMasker	DNA/Ginger-1	145140	145347	1252	+	.	ID="RND-1_FAMILY-58";Tend="2493";Tstart="2284";shortTE="F";uid="382d3dab-ee70-4a94-9655-2391a6d1329b"
CABPRJ010000476.1	RepeatMasker	Unknown	1543684	1544156	1802	+	.	ID="RND-1_FAMILY-104";Tend="1551";Tstart="984";shortTE="F";uid="0c5c72d9-aa7c-4970-b617-29c69bb72817"
CABPRJ010000476.1	RepeatMasker	DNA/hAT-hAT19	1180111	1180424	1405	+	.	ID="RND-5_FAMILY-4782";Tend="1484";Tstart="1159";shortTE="F";uid="dec14b21-3409-4bb0-8ca6-c2e78083b8c0"
CABPRJ010000476.1	RepeatMasker	DNA/MULE-MuDR	5147730	5147916	658	+	.	ID="MUDR11X_AP";Tend="274";Tstart="35";shortTE="F";uid="7adc67c9-622e-49bd-97d0-af678217e439"
CABPRJ010000476.1	RepeatMasker	DNA/hAT-Tip100	5758284	5758647	1704	+	.	ID="RND-6_FAMILY-13247";Tend="1487";Tstart="1112";shortTE="F";uid="00b3e3ab-e50e-48ef-94f5-a690061f8996"
CABPRJ010000476.1	RepeatMasker	DNA/Ginger-1	1466535	1466661	625	+	.	ID="RND-5_FAMILY-95";Tend="1470";Tstart="1345";shortTE="F";uid="e0a8c107-775d-435f-98d1-0f3fd9f380c6"
CABPRJ010000476.1	RepeatMasker	DNA/hAT-Tip100	2356601	2356813	725	+	.	ID="RND-4_FAMILY-1424";Tend="1214";Tstart="961";shortTE="F";uid="c2721dc3-aeb0-4049-b9de-5c1960135768"
CABPRJ010000476.1	RepeatMasker	DNA/Ginger-1	3974284	3974580	445	+	.	ID="RND-1_FAMILY-58";Tend="1116";Tstart="830";shortTE="F";uid="6384731e-17ae-4510-9234-8478e81ac9dc"
CABPRJ010000476.1	RepeatMasker	Retroposon?	339337	339532	734	+	.	ID="RND-5_FAMILY-3149";Tend="1282";Tstart="1083";shortTE="F";uid="a3eaf802-5cf5-4175-bd24-c1481e489960"
CABPRJ010000476.1	RepeatMasker	DNA/hAT-Tip100	2044489	2045093	1945	+	.	ID="RND-6_FAMILY-19033";TEgroup="ctg_476%7CRND-6_FAMILY-19033%7C1";Tend="1438";Tstart="755";shortTE="F";uid="56a28950-d1d5-486e-b0f6-563f21df7006"
CABPRJ010000476.1	RepeatMasker	DNA/hAT-Charlie	4396921	4397027	427	+	.	ID="RND-6_FAMILY-1244";Tend="1165";Tstart="1059";shortTE="F";uid="69cffc41-ac5b-4441-9680-54e31f750cd2"
CABPRJ010000476.1	RepeatMasker	Unknown	757711	758181	2085	+	.	ID="RND-5_FAMILY-3938";Tend="1582";Tstart="1056";shortTE="F";uid="b9e45b34-a1f0-4e03-9290-1d0281e7aa15"
CABPRJ010000476.1	RepeatMasker	DNA	5053709	5053899	695	+	.	ID="TTAA5_AP";Tend="421";Tstart="230";shortTE="F";uid="ceb747fa-a302-4ec8-b04e-171b77844506"
CABPRJ010000476.1	RepeatMasker	Unknown	4197089	4197337	1205	+	.	ID="RND-6_FAMILY-8861";Tend="1194";Tstart="933";shortTE="F";uid="6525269d-36a3-42c2-bff5-f60370bdbc1f"
CABPRJ010000476.1	RepeatMasker	Unknown	4080200	4080503	1024	+	.	ID="RND-4_FAMILY-1985";Tend="1089";Tstart="735";shortTE="F";uid="6d59d8c1-bdb2-450b-aac0-d24625212b4c"
CABPRJ010000476.1	RepeatMasker	Retroposon?	2019904	2020125	746	+	.	ID="RND-4_FAMILY-550";Tend="1111";Tstart="891";shortTE="F";uid="db3225e6-2aab-487d-ba92-c81c4f38ca3f"
CABPRJ010000476.1	RepeatMasker	DNA/Kolobok-E	5047926	5048123	1025	+	.	ID="RND-6_FAMILY-13202";Tend="1350";Tstart="1154";shortTE="F";uid="81890108-5599-4c32-ad51-63577754a253"
CABPRJ010000476.1	RepeatMasker	Unknown	529028	529221	717	+	.	ID="RND-6_FAMILY-2836";Tend="1247";Tstart="1060";shortTE="F";uid="55fdaa4f-48a2-4655-b647-dc0209305439"
CABPRJ010000476.1	RepeatMasker	DNA/Kolobok-E	3111270	3111738	1966	+	.	ID="RND-6_FAMILY-13202";Tend="1411";Tstart="918";shortTE="F";uid="42e3a78d-f71d-4c65-940d-fa3ff7f18cdf"
CABPRJ010000476.1	RepeatMasker	DNA/Ginger-1	4478372	4478752	1194	+	.	ID="RND-4_FAMILY-145";Tend="1369";Tstart="990";shortTE="F";uid="e74fb32b-13cb-49ae-94f9-3c63afee4d1b"
CABPRJ010000476.1	RepeatMasker	RC/Helitron	89491	89690	732	+	.	ID="RND-4_FAMILY-261";Tend="1222";Tstart="1064";shortTE="F";uid="d32c9455-bbe8-4eff-9f59-3516534212fb"
CABPRJ010000476.1	RepeatMasker	DNA/hAT-Tip100	3122432	3122539	648	+	.	ID="RND-5_FAMILY-217";Tend="1224";Tstart="1114";shortTE="F";uid="3f6a9912-b17e-44dd-997a-c946a6ff818c"
CABPRJ010000476.1	RepeatMasker	RC/Helitron	6080053	6080200	466	+	.	ID="RND-6_FAMILY-10579";Tend="1228";Tstart="1088";shortTE="F";uid="fe7094b4-2fa9-4530-a063-96c70cc819e8"
CABPRJ010000476.1	RepeatMasker	DNA	5749580	5749751	488	+	.	ID="RND-6_FAMILY-3139";Tend="1594";Tstart="1429";shortTE="F";uid="e39394ea-42ab-4380-9503-526c3e17b5bc"
CABPRJ010000476.1	RepeatMasker	DNA/Ginger-1	4580584	4581199	3161	+	.	ID="RND-5_FAMILY-95";Tend="1563";Tstart="921";shortTE="F";uid="d79635ee-5410-403e-9b78-7ad9cbffb45e"
CABPRJ010000476.1	RepeatMasker	DNA/hAT-hAT19	2581135	2581672	1328	+	.	ID="RND-5_FAMILY-4782";Tend="1500";Tstart="967";shortTE="F";uid="47747862-7a5d-4cbd-ba81-5dda35bca7bb"
CABPRJ010000476.1	RepeatMasker	DNA/hAT-Tip100	4460092	4460370	1871	+	.	ID="RND-6_FAMILY-9406";Tend="1305";Tstart="1021";shortTE="F";uid="dd1fbc23-d48d-481d-b302-5ce3e8874f6d"
CABPRJ010000476.1	RepeatMasker	Retroposon?	4106476	4106679	671	+	.	ID="RND-1_FAMILY-22";Tend="1419";Tstart="1221";shortTE="F";uid="93892ea0-728f-425b-82bc-bafc9db3eaa6"
CABPRJ010000476.1	RepeatMasker	DNA/Ginger-1	1163778	1163918	2842	+	.	ID="RND-4_FAMILY-465";Tend="1687";Tstart="991";shortTE="F";uid="4eb5c5ef-eed9-49dd-aa21-a6d06b451354"
CABPRJ010000476.1	RepeatMasker	DNA/Ginger-1	4469008	4469286	585	+	.	ID="RND-5_FAMILY-95";Tend="1234";Tstart="957";shortTE="F";uid="fe7c885b-cee2-4ca0-80ea-0fbdcd504799"
CABPRJ010000476.1	RepeatMasker	Unknown	2310681	2310827	731	+	.	ID="RND-4_FAMILY-2550";Tend="1046";Tstart="883";shortTE="F";uid="503de726-2fa8-4030-b28f-57c13bde26cd"
CABPRJ010000476.1	RepeatMasker	DNA/hAT-Tip100	1720211	1722240	5118	+	.	ID="RND-6_FAMILY-9571";Tend="2088";Tstart="180";shortTE="F";uid="0391e4a2-4418-4369-b9a2-5c20226e417a"
CABPRJ010000476.1	RepeatMasker	Unknown	80694	81073	2003	+	.	ID="RND-6_FAMILY-52623";Tend="1297";Tstart="914";shortTE="F";uid="222cee2a-5ff9-45d9-8e3a-653e1a52d7cc"
CABPRJ010000476.1	RepeatMasker	Retroposon?	4918986	4919292	1771	+	.	ID="RND-6_FAMILY-2796";Tend="2202";Tstart="1893";shortTE="F";uid="459302de-67e3-4993-b046-894096492b77"
CABPRJ010000476.1	RepeatMasker	DNA/hAT-Charlie	5081918	5082020	400	+	.	ID="RND-6_FAMILY-13203";Tend="1685";Tstart="1572";shortTE="F";uid="8bc21801-8982-4680-a37f-9de0219e8c7c"
CABPRJ010000476.1	RepeatMasker	Unknown	1328332	1328498	942	+	.	ID="RND-4_FAMILY-2550";Tend="1392";Tstart="1220";shortTE="F";uid="6a0c209c-6154-4080-95e1-d19b72e15c59"
CABPRJ010000476.1	RepeatMasker	Unknown	1943640	1944151	3496	+	.	ID="RND-6_FAMILY-16745";Tend="1604";Tstart="1093";shortTE="F";uid="1d94fac1-f5a3-4080-bab8-e99b95fd23cd"
CABPRJ010000476.1	RepeatMasker	RC/Helitron	3386999	3387376	1802	+	.	ID="RND-5_FAMILY-18995";Tend="1510";Tstart="1127";shortTE="F";uid="c518c60e-67c7-4008-89ef-0026a3478ffc"
CABPRJ010000476.1	RepeatMasker	DNA	4704935	4705563	1360	+	.	ID="RND-5_FAMILY-383";Tend="1651";Tstart="1011";shortTE="F";uid="44d04e92-4cc1-456b-864c-4b3685fb6e21"
CABPRJ010000476.1	RepeatMasker	DNA/TcMar-Tigger	4644574	4644709	577	+	.	ID="RND-6_FAMILY-159";Tend="2656";Tstart="2533";shortTE="F";uid="9b8e34aa-61a3-4af8-9589-98cf42b8a4d6"
CABPRJ010000476.1	RepeatMasker	Unknown	3251264	3251591	842	+	.	ID="RND-5_FAMILY-5812";Tend="1219";Tstart="927";shortTE="F";uid="e6a29d3e-5222-4e81-ba52-03c6b726616b"
CABPRJ010000476.1	RepeatMasker	DNA/hAT-Ac	4051976	4052284	1560	+	.	ID="RND-6_FAMILY-1008";Tend="1077";Tstart="792";shortTE="F";uid="e97ad403-2539-4363-8e33-4e5d5ba9dca4"
CABPRJ010000476.1	RepeatMasker	DNA/hAT-hAT19	3815211	3815608	580	+	.	ID="DNA8-82_AP";Tend="749";Tstart="347";shortTE="F";uid="7a05eb87-7e3d-4d49-9520-c49ea3a8a9e4"
CABPRJ010000476.1	RepeatMasker	DNA/Ginger-1	416234	416559	1386	+	.	ID="RND-4_FAMILY-465";Tend="1642";Tstart="1301";shortTE="F";uid="d1bde4ad-eda2-45b9-84a1-21b9fdf4ae00"
CABPRJ010000476.1	RepeatMasker	DNA/hAT-hAT19	4022810	4023150	1313	+	.	ID="RND-5_FAMILY-4782";Tend="1476";Tstart="1127";shortTE="F";uid="0234c83e-b8ad-4859-886c-d10552b92bec"
CABPRJ010000476.1	RepeatMasker	DNA/Ginger-1	1135447	1135610	667	+	.	ID="RND-5_FAMILY-95";Tend="1704";Tstart="1537";shortTE="F";uid="47721115-9ecd-4a63-908b-e22b534ec560"
CABPRJ010000476.1	RepeatMasker	Unknown	3424317	3424578	1094	+	.	ID="RND-6_FAMILY-6647";Tend="1135";Tstart="865";shortTE="F";uid="8a55f74e-8853-4e09-aa15-05f4dc6a6287"
CABPRJ010000476.1	RepeatMasker	DNA/hAT-Charlie	3043681	3044049	1475	+	.	ID="RND-5_FAMILY-1599";Tend="1272";Tstart="908";shortTE="F";uid="7e12d00e-1035-4d9c-9916-70cb62ba2059"
CABPRJ010000476.1	RepeatMasker	DNA/Ginger-1	2143105	2143234	420	+	.	ID="RND-5_FAMILY-95";Tend="1453";Tstart="1171";shortTE="F";uid="a8ed36c2-38ee-479a-995e-dd32bd9f59d8"
CABPRJ010000476.1	RepeatMasker	Retroposon?	1290736	1291022	1083	+	.	ID="RND-5_FAMILY-8932";Tend="1420";Tstart="1104";shortTE="F";uid="a4094c99-ffef-4393-b24c-13638aa89920"
CABPRJ010000476.1	RepeatMasker	Unknown	2000779	2000879	493	+	.	ID="RND-6_FAMILY-25858";Tend="1439";Tstart="1340";shortTE="F";uid="d43ace11-f3c4-4078-9c3e-5b9cb19bdcc8"
CABPRJ010000476.1	RepeatMasker	RC/Helitron	1466309	1466450	487	+	.	ID="RND-5_FAMILY-3591";Tend="2248";Tstart="2123";shortTE="F";uid="c46c7b3b-8301-4fb5-ab87-404bd887ddb2"
CABPRJ010000476.1	RepeatMasker	DNA/MULE-MuDR	4765638	4765810	487	+	.	ID="DNA8-28B_AP";Tend="594";Tstart="415";shortTE="F";uid="95a8f328-8966-4d08-91a0-798910616a44"
CABPRJ010000476.1	RepeatMasker	DNA/Ginger-1	2217378	2217612	1442	+	.	ID="rnd-1_family-12";Tend="1489";Tstart="1279";shortTE="F";uid="50edc443-f581-45f9-b135-2da444d7b30e"
CABPRJ010000476.1	RepeatMasker	LINE/L2	6230038	6230365	1771	+	.	ID="RND-6_FAMILY-36446";Tend="1212";Tstart="896";shortTE="F";uid="ad6426e4-882b-4f26-9f93-5c68eb093a8b"
CABPRJ010000476.1	RepeatMasker	DNA/Ginger-1	5267156	5267350	570	+	.	ID="RND-1_FAMILY-12";Tend="1557";Tstart="1347";shortTE="F";uid="737550b5-dac6-4340-b9bd-c9771feefaa2"
CABPRJ010000476.1	RepeatMasker	Retroposon?	2507967	2508129	477	+	.	ID="RND-4_FAMILY-241";Tend="1810";Tstart="1655";shortTE="F";uid="050a817a-e612-47d2-afe4-046852ef10e9"
CABPRJ010000476.1	RepeatMasker	Unknown	2268470	2268988	954	+	.	ID="RND-6_FAMILY-13574";TEgroup="ctg_476%7CRND-6_FAMILY-13574%7C1";Tend="1242";Tstart="834";shortTE="F";uid="2a038355-eee4-45f3-ba51-da27fd0c7195"
CABPRJ010000476.1	RepeatMasker	RC/Helitron	2233696	2234070	794	+	.	ID="RND-4_FAMILY-261";Tend="1311";Tstart="896";shortTE="F";uid="278aae64-ea6c-4e11-ac0b-182f5e27b82a"
CABPRJ010000476.1	RepeatMasker	DNA	3328239	3328534	678	+	.	ID="rnd-6_family-7932";Tend="1720";Tstart="1476";shortTE="F";uid="d08fa54e-c844-4785-93e8-b9d5e267f7f1"
CABPRJ010000476.1	RepeatMasker	DNA/hAT	5432272	5432571	588	+	.	ID="RND-6_FAMILY-2017";Tend="1325";Tstart="1012";shortTE="F";uid="1648675e-bb20-4514-96ad-0589bfdce764"
CABPRJ010000476.1	RepeatMasker	DNA/hAT-Charlie	3306128	3306331	450	+	.	ID="RND-5_FAMILY-205";Tend="1356";Tstart="1183";shortTE="F";uid="3773c53d-516e-4ef3-b658-e5f3a9643600"
CABPRJ010000476.1	RepeatMasker	DNA/Ginger-1	3031656	3031779	481	+	.	ID="RND-2_FAMILY-26";Tend="1262";Tstart="1106";shortTE="F";uid="03b35fe8-a701-42a7-84e6-3492eaadefbf"
CABPRJ010000476.1	RepeatMasker	DNA/hAT-hAT19	1596864	1597313	2832	+	.	ID="RND-5_FAMILY-1445";Tend="1462";Tstart="1041";shortTE="F";uid="1da1be42-dac9-4c62-a495-c50818ddca98"
CABPRJ010000476.1	RepeatMasker	Unknown	1733812	1734051	763	+	.	ID="RND-4_FAMILY-2550";TEgroup="ctg_476%7CRND-4_FAMILY-2550%7C1";Tend="1294";Tstart="921";shortTE="F";uid="bd8fe628-126f-4397-aa72-4a1fedc3efcf"
CABPRJ010000476.1	RepeatMasker	DNA/hAT	1890340	1890529	720	+	.	ID="RND-5_FAMILY-6846";Tend="1438";Tstart="1267";shortTE="F";uid="9d69498a-dd2f-4a5b-9f2c-346997ef33b3"
CABPRJ010000476.1	RepeatMasker	DNA	598162	598389	992	+	.	ID="RND-4_FAMILY-4227";Tend="1157";Tstart="933";shortTE="F";uid="e4dc808c-dbbc-4487-ac27-24de61c03e3a"
CABPRJ010000476.1	RepeatMasker	Unknown	1435593	1435705	772	+	.	ID="RND-6_FAMILY-19086";Tend="1231";Tstart="1119";shortTE="F";uid="43d0b5c1-f637-4d9b-9487-86b6127f7ebc"
CABPRJ010000476.1	RepeatMasker	DNA/hAT-Tip100	4518320	4518519	1020	+	.	ID="RND-6_FAMILY-1793";Tend="993";Tstart="798";shortTE="F";uid="f83414ef-19d2-4d68-b6f9-9ed5146a44d3"
CABPRJ010000476.1	RepeatMasker	DNA/hAT-Tip100	2043916	2044442	2311	+	.	ID="RND-5_FAMILY-4652";Tend="1045";Tstart="512";shortTE="F";uid="cc931dcb-7404-4be5-88bb-f1706bae88b5"
CABPRJ010000476.1	RepeatMasker	Unknown	3923288	3923440	1014	+	.	ID="RND-5_FAMILY-3692";Tend="1661";Tstart="1510";shortTE="F";uid="20c9900d-2cbd-4a10-aa7a-8dccf0dcdd71"
CABPRJ010000476.1	RepeatMasker	DNA/Kolobok-E	3119546	3120022	1630	+	.	ID="RND-5_FAMILY-2381";Tend="1794";Tstart="1293";shortTE="F";uid="04a6a858-3faa-476f-980a-6ff6579d7bab"
CABPRJ010000476.1	RepeatMasker	Retroposon?	3271487	3271916	1090	+	.	ID="RND-5_FAMILY-3149";Tend="1444";Tstart="979";shortTE="F";uid="466207f6-086f-48e0-99e0-9e71fdcc0188"
CABPRJ010000476.1	RepeatMasker	Retroposon?	6212914	6213226	1540	+	.	ID="RND-5_FAMILY-8932";Tend="1191";Tstart="912";shortTE="F";uid="20ffc68f-df57-4284-a790-0d13e212aa5a"
CABPRJ010000476.1	RepeatMasker	DNA/hAT-Tip100	1693904	1694011	535	+	.	ID="RND-6_FAMILY-4840";Tend="613";Tstart="504";shortTE="F";uid="f1c3de92-6a70-43d8-b553-413d31a0c1a5"
CABPRJ010000476.1	RepeatMasker	DNA/TcMar-Pogo	4055578	4055755	1101	+	.	ID="RND-6_FAMILY-792";Tend="1101";Tstart="918";shortTE="F";uid="ccb6fbec-2496-4edf-bcb0-593fd7361e62"
CABPRJ010000476.1	RepeatMasker	Unknown	4804642	4805440	2065	+	.	ID="RND-6_FAMILY-3236";Tend="1571";Tstart="775";shortTE="F";uid="0a6eaf0f-0a7b-4019-bc01-40eff591d46c"
CABPRJ010000476.1	RepeatMasker	RC/Helitron	1077588	1077724	452	+	.	ID="RND-5_FAMILY-2089";Tend="1242";Tstart="1107";shortTE="F";uid="33729136-003b-48e4-a7c2-6e64360ed689"
CABPRJ010000476.1	RepeatMasker	Unknown	301362	301530	577	+	.	ID="RND-2_FAMILY-88";Tend="1629";Tstart="1466";shortTE="F";uid="f5b884f6-894b-4d03-af6e-7f06eec68791"
CABPRJ010000476.1	RepeatMasker	Unknown	3837519	3837926	820	+	.	ID="RND-6_FAMILY-624";Tend="631";Tstart="285";shortTE="F";uid="7603a4de-975e-4cef-872a-2931be313639"
CABPRJ010000476.1	RepeatMasker	DNA/Ginger-1	4885756	4885937	724	+	.	ID="RND-1_FAMILY-12";Tend="1542";Tstart="1361";shortTE="F";uid="3774dd6f-1163-4eb1-9f3f-ec1fd598e9f6"
CABPRJ010000476.1	RepeatMasker	DNA/hAT	2117446	2117982	712	+	.	ID="RND-6_FAMILY-2017";TEgroup="ctg_476%7CRND-6_FAMILY-2017%7C5";Tend="1322";Tstart="1004";shortTE="F";uid="66431ea8-113a-4213-8c84-aeace639311f"
CABPRJ010000476.1	RepeatMasker	Retroposon?	4673052	4673399	1661	+	.	ID="RND-6_FAMILY-14413";Tend="1314";Tstart="955";shortTE="F";uid="aa17f3fe-3912-4d18-bf1a-5217376421fb"
CABPRJ010000476.1	RepeatMasker	DNA/MULE-NOF	5927958	5928497	820	+	.	ID="RND-6_FAMILY-11367";TEgroup="ctg_476%7CRND-6_FAMILY-11367%7C1";Tend="4542";Tstart="3010";shortTE="F";uid="35271b92-62de-4f53-b1b7-a9ea603f3629"
CABPRJ010000476.1	RepeatMasker	Retroposon?	5518326	5519000	2068	+	.	ID="RND-6_FAMILY-970";Tend="1829";Tstart="1184";shortTE="F";uid="13604bce-e2ba-47d7-9e75-92ef2d91ccea"
CABPRJ010000476.1	RepeatMasker	DNA/hAT-Blackjack	3292976	3293581	2775	+	.	ID="RND-5_FAMILY-1067";Tend="1468";Tstart="890";shortTE="F";uid="e6e352ac-0690-42d9-ba48-012ef6aacb20"
CABPRJ010000476.1	RepeatMasker	Retroposon?	5351437	5352741	1199	+	.	ID="RND-6_FAMILY-5185";TEgroup="ctg_476%7CRND-6_FAMILY-5185%7C1";Tend="2071";Tstart="413";shortTE="F";uid="afa6303d-feb7-4d97-8744-46a946064ad2"
CABPRJ010000476.1	RepeatMasker	DNA/hAT-Tip100	4565899	4565999	522	+	.	ID="RND-6_FAMILY-8400";Tend="2305";Tstart="2197";shortTE="F";uid="2062d161-46cf-45ab-a83a-da6dabc474e1"
CABPRJ010000476.1	RepeatMasker	Unknown	4984776	4985275	2907	+	.	ID="RND-6_FAMILY-23275";Tend="1441";Tstart="932";shortTE="F";uid="a6b3cbfb-44aa-42d4-b61d-c8e20d96fc7a"
CABPRJ010000476.1	RepeatMasker	Unknown	1039170	1039692	1974	+	.	ID="RND-6_FAMILY-11785";TEgroup="ctg_476%7CRND-6_FAMILY-11785%7C3";Tend="1283";Tstart="898";shortTE="F";uid="19564b55-bea2-49c5-a476-40c0a3d99016"
CABPRJ010000476.1	RepeatMasker	Unknown	4439610	4439818	419	+	.	ID="RND-3_FAMILY-30";Tend="1159";Tstart="973";shortTE="F";uid="30877bbc-9e18-4dfc-89ff-31d648b4deba"
CABPRJ010000476.1	RepeatMasker	Retroposon?	692257	692772	2666	+	.	ID="RND-5_FAMILY-3149";Tend="1444";Tstart="915";shortTE="F";uid="bc5419c9-8ac5-48a8-a98f-e65c9a0b72f0"
CABPRJ010000476.1	RepeatMasker	LINE/I-Jockey	4544573	4545048	792	+	.	ID="RND-5_FAMILY-1720";Tend="1301";Tstart="866";shortTE="F";uid="2ba088ce-5940-4af9-bb16-e0dd037f93cb"
CABPRJ010000476.1	RepeatMasker	Retroposon?	135990	136158	447	+	.	ID="RND-6_FAMILY-146";Tend="1735";Tstart="1559";shortTE="F";uid="c1e2511d-5d18-4392-aa25-95097aee9e6b"
CABPRJ010000476.1	RepeatMasker	Retroposon?	3259693	3259878	913	+	.	ID="RND-6_FAMILY-14413";Tend="1685";Tstart="1027";shortTE="F";uid="9c4aa6a3-f99b-4617-bf1c-6400f78f8344"
CABPRJ010000476.1	RepeatMasker	DNA/Ginger-2	5117598	5117837	1543	+	.	ID="RND-5_FAMILY-3791";Tend="1466";Tstart="1230";shortTE="F";uid="8f9b2ba8-2ab5-4f5c-a7d5-9b7b5d9dbbf8"
CABPRJ010000476.1	RepeatMasker	Retroposon?	1493665	1494055	1102	+	.	ID="RND-5_FAMILY-7401";Tend="2000";Tstart="1587";shortTE="F";uid="06fb0810-e955-49a2-9bd5-29ad6fddf887"
CABPRJ010000476.1	RepeatMasker	Retroposon?	3920398	3920767	1622	+	.	ID="RND-6_FAMILY-14413";Tend="1363";Tstart="1006";shortTE="F";uid="1681235c-819c-49ad-a008-53e05826744d"
CABPRJ010000476.1	RepeatMasker	DNA/hAT-Charlie	1348592	1348694	413	+	.	ID="RND-6_FAMILY-3921";Tend="761";Tstart="657";shortTE="F";uid="5ab7bf44-c2b4-4894-b19f-5128e19cb723"
CABPRJ010000476.1	RepeatMasker	Retroposon?	831310	832076	3022	+	.	ID="RND-6_FAMILY-5185";Tend="2593";Tstart="1393";shortTE="F";uid="ff597617-e1bf-47f1-98fd-4554110045d1"
CABPRJ010000476.1	RepeatMasker	DNA/Ginger-2	3593429	3593585	844	+	.	ID="RND-5_FAMILY-9354";Tend="1714";Tstart="1560";shortTE="F";uid="8ea869b8-fe67-414e-aa3b-5276d292ab01"
CABPRJ010000476.1	RepeatMasker	LINE/RTE-BovB	113943	114136	657	+	.	ID="RND-1_FAMILY-79";Tend="1791";Tstart="1607";shortTE="F";uid="8b644deb-5534-4843-bbce-1fd0a180eaf8"
CABPRJ010000476.1	RepeatMasker	DNA/Ginger-1	4380538	4380889	785	+	.	ID="RND-4_FAMILY-145";Tend="1396";Tstart="1071";shortTE="F";uid="44a8c6c9-c26b-4cf4-abc9-d2bdbafc7c27"
CABPRJ010000476.1	RepeatMasker	DNA/Ginger-1	734840	735206	1552	+	.	ID="RND-5_FAMILY-95";Tend="1258";Tstart="888";shortTE="F";uid="7938678d-c1e2-4e66-96eb-2772c9957876"
CABPRJ010000476.1	RepeatMasker	DNA/Ginger-1	5593462	5593697	586	+	.	ID="RND-5_FAMILY-95";Tend="1222";Tstart="999";shortTE="F";uid="a4b6762c-9a03-47ec-b94f-e12eb6eff39b"
CABPRJ010000476.1	RepeatMasker	Unknown	697743	698061	532	+	.	ID="RND-6_FAMILY-13622";Tend="1934";Tstart="1615";shortTE="F";uid="b454ffed-4828-4f28-b465-32dc83a65761"
CABPRJ010000476.1	RepeatMasker	Retroposon?	1347525	1347842	485	+	.	ID="RND-6_FAMILY-4586";Tend="2516";Tstart="2203";shortTE="F";uid="03afa482-ce5f-4d60-bb89-5a55d78bb5f2"
CABPRJ010000476.1	RepeatMasker	Unknown	2643868	2644157	921	+	.	ID="RND-6_FAMILY-32771";Tend="1439";Tstart="1137";shortTE="F";uid="b9649ea7-7349-4b85-8ce9-2048c8550983"
CABPRJ010000476.1	RepeatMasker	DNA	4267521	4267669	588	+	.	ID="RND-5_FAMILY-85";Tend="1232";Tstart="1089";shortTE="F";uid="8992ecd8-11a0-47e3-aa4c-0dd15b577416"
CABPRJ010000476.1	RepeatMasker	Retroposon?	5287487	5287602	432	+	.	ID="RND-6_FAMILY-3029";Tend="2048";Tstart="1827";shortTE="F";uid="30c879ed-3810-4bbe-8ab7-b4cca388cacc"
CABPRJ010000476.1	RepeatMasker	DNA/TcMar-Tc1	656075	656258	583	+	.	ID="RND-6_FAMILY-34522";Tend="1067";Tstart="882";shortTE="F";uid="f3504e00-1fd8-4c37-a57c-6447f0de9150"
CABPRJ010000476.1	RepeatMasker	Retroposon?	6141175	6141657	2024	+	.	ID="RND-5_FAMILY-3149";Tend="1482";Tstart="1001";shortTE="F";uid="60a0025c-36ec-44cc-a7ba-e5d6b8cb0d98"
CABPRJ010000476.1	RepeatMasker	DNA/Ginger-1	4452895	4453072	414	+	.	ID="RND-4_FAMILY-145";Tend="1206";Tstart="1035";shortTE="F";uid="85a517e1-7ad0-4d8a-93d2-a55d47408f4a"
CABPRJ010000476.1	RepeatMasker	LINE/CR1	2271716	2272124	2190	+	.	ID="RND-6_FAMILY-17265";Tend="1592";Tstart="1190";shortTE="F";uid="a16ec6a4-70c0-4cc0-bec3-6975b04ea3bc"
CABPRJ010000476.1	RepeatMasker	Retroposon?	3946606	3947225	3663	+	.	ID="RND-4_FAMILY-550";Tend="1548";Tstart="936";shortTE="F";uid="58148c36-5ef1-41c1-8fd9-bc29b73597b2"
CABPRJ010000476.1	RepeatMasker	DNA/Kolobok-E	1372625	1372939	1166	+	.	ID="RND-6_FAMILY-5146";Tend="1493";Tstart="1173";shortTE="F";uid="75f29234-2303-4370-a9b4-814c8d145685"
CABPRJ010000476.1	RepeatMasker	Unknown	1600796	1601104	1572	+	.	ID="RND-4_FAMILY-1509";Tend="1259";Tstart="951";shortTE="F";uid="73792e61-f68d-4b37-beb0-33edb84ffc0c"
CABPRJ010000476.1	RepeatMasker	Retroposon?	4533098	4533475	1463	+	.	ID="RND-1_FAMILY-35";Tend="1337";Tstart="953";shortTE="F";uid="eb7d064c-0618-4b4e-86bd-db99125c2561"
CABPRJ010000476.1	RepeatMasker	RC/Helitron	2390121	2390383	1093	+	.	ID="RND-6_FAMILY-16447";Tend="1519";Tstart="1275";shortTE="F";uid="6125b230-0789-4001-b834-10aba789c242"
CABPRJ010000476.1	RepeatMasker	Unknown	4209284	4209711	1502	+	.	ID="RND-6_FAMILY-24871";Tend="1188";Tstart="787";shortTE="F";uid="76d0b842-f947-4f90-b53e-bd7e8dafa76c"
CABPRJ010000476.1	RepeatMasker	DNA/Ginger-1	115385	115907	1490	+	.	ID="rnd-5_family-95";Tend="1962";Tstart="1174";shortTE="F";uid="8bc4cbf7-3514-4e22-9d59-8189154f0e2b"
CABPRJ010000476.1	RepeatMasker	LINE/Penelope	2662279	2662440	815	+	.	ID="RND-5_FAMILY-640";Tend="957";Tstart="794";shortTE="F";uid="65f5a43a-ebc9-428c-b6e3-9afd341e169d"
CABPRJ010000476.1	RepeatMasker	DNA/hAT-hAT19	2454508	2454655	501	+	.	ID="RND-5_FAMILY-2790";Tend="1466";Tstart="1313";shortTE="F";uid="e2fbffe0-4658-4f5b-bb83-7764a2b4cf54"
CABPRJ010000476.1	RepeatMasker	DNA/hAT-Tip100	4325877	4325982	489	+	.	ID="RND-6_FAMILY-7682";Tend="1267";Tstart="1167";shortTE="F";uid="8678bf9e-175e-4979-a1f5-cbb3837024e4"
CABPRJ010000476.1	RepeatMasker	DNA/hAT-hAT19	4175374	4175953	3862	+	.	ID="RND-5_FAMILY-4782";Tend="1638";Tstart="1045";shortTE="F";uid="daf2dc94-7074-4ee8-8d2f-dc181f091f9b"
CABPRJ010000476.1	RepeatMasker	DNA	1791796	1792156	885	+	.	ID="RND-6_FAMILY-6691";TEgroup="ctg_476%7CRND-6_FAMILY-6691%7C1";Tend="1563";Tstart="769";shortTE="F";uid="fc8bf554-c7ca-443a-b82c-77a1d00e74e3"
CABPRJ010000476.1	RepeatMasker	Retroposon?	1557717	1558214	2732	+	.	ID="RND-5_FAMILY-3149";Tend="1462";Tstart="945";shortTE="F";uid="dc745db0-84b2-4351-a9c7-b13a9ef5e911"
CABPRJ010000476.1	RepeatMasker	DNA/hAT-Tip100	3050295	3050479	564	+	.	ID="RND-6_FAMILY-9406";Tend="1298";Tstart="1115";shortTE="F";uid="5c89a241-ffde-4fea-a692-51eeadd50293"
CABPRJ010000476.1	RepeatMasker	DNA/Ginger-1	2773357	2773785	1396	+	.	ID="RND-6_FAMILY-5129";Tend="1030";Tstart="636";shortTE="F";uid="0c93bea6-e094-4edd-b9a4-af9aa498404c"
CABPRJ010000476.1	RepeatMasker	Retroposon?	3816524	3816856	1442	+	.	ID="RND-5_FAMILY-8932";Tend="1231";Tstart="928";shortTE="F";uid="fada08ec-e588-48b2-8efd-36266218df0a"
CABPRJ010000476.1	RepeatMasker	Unknown	3132909	3133223	1608	+	.	ID="RND-6_FAMILY-3030";Tend="1524";Tstart="1206";shortTE="F";uid="d9ef1e31-c81a-49c5-be73-f7794368c994"
CABPRJ010000476.1	RepeatMasker	RC/Helitron	3287446	3287719	1068	+	.	ID="RND-6_FAMILY-10111";Tend="1048";Tstart="787";shortTE="F";uid="f24c7efd-eeb5-4e5e-8466-275d04c5b287"
CABPRJ010000476.1	RepeatMasker	Retroposon?	2357713	2357950	443	+	.	ID="RND-5_FAMILY-8932";TEgroup="ctg_476%7CRND-5_FAMILY-8932%7C2";Tend="1185";Tstart="900";shortTE="F";uid="2938a84e-679a-42f2-bb95-6a541b649b8c"
CABPRJ010000476.1	RepeatMasker	RC/Helitron	1184745	1184889	658	+	.	ID="RND-5_FAMILY-9889";Tend="1243";Tstart="1092";shortTE="F";uid="f86729ab-cd4f-473d-b34c-890f11e02b34"
CABPRJ010000476.1	RepeatMasker	Retroposon?	5464366	5464477	413	+	.	ID="RND-4_FAMILY-241";Tend="1797";Tstart="1690";shortTE="F";uid="21233a23-b98a-4b24-a530-724089e0630a"
CABPRJ010000476.1	RepeatMasker	DNA/hAT-Charlie	6038276	6038479	420	+	.	ID="RND-5_FAMILY-205";Tend="1119";Tstart="932";shortTE="F";uid="19337299-f7a2-4198-b256-64343a9b5668"
CABPRJ010000476.1	RepeatMasker	DNA/hAT-Tip100	2648014	2648279	1096	+	.	ID="RND-5_FAMILY-158";Tend="902";Tstart="637";shortTE="F";uid="b93694c1-931b-4d13-b70b-e96af1d3cac1"
CABPRJ010000476.1	RepeatMasker	Unknown	954448	954920	3252	+	.	ID="RND-5_FAMILY-2930";Tend="1389";Tstart="893";shortTE="F";uid="cc02674a-beeb-412e-a06d-2aa1c9158b77"
CABPRJ010000476.1	RepeatMasker	Unknown	4734684	4735150	2011	+	.	ID="RND-5_FAMILY-7489";Tend="1235";Tstart="763";shortTE="F";uid="a9d38666-5edc-43b8-8c0e-36b1b1438b84"
CABPRJ010000476.1	RepeatMasker	Retroposon?	417436	417667	432	+	.	ID="RND-6_FAMILY-3029";Tend="1939";Tstart="1714";shortTE="F";uid="6ec0eb16-69a8-4b1a-9314-efe7162ac9e6"
CABPRJ010000476.1	RepeatMasker	DNA/hAT-hATx	6130698	6130810	448	+	.	ID="RND-6_FAMILY-20886";Tend="1354";Tstart="1248";shortTE="F";uid="f95022b4-ad27-4883-a6de-0b78e12df445"
CABPRJ010000476.1	RepeatMasker	Unknown	3760700	3760957	584	+	.	ID="RND-1_FAMILY-20";Tend="1649";Tstart="1387";shortTE="F";uid="479fbd51-693f-4331-8319-ea697a4888b8"
CABPRJ010000476.1	RepeatMasker	Unknown	337274	337734	879	+	.	ID="RND-1_FAMILY-104";Tend="1552";Tstart="1091";shortTE="F";uid="d1ff2ba4-eb48-49d8-9b5f-7dec30674e40"
CABPRJ010000476.1	RepeatMasker	DNA	1484702	1484866	431	+	.	ID="RND-5_FAMILY-2609";Tend="1466";Tstart="1297";shortTE="F";uid="42b13f13-9086-48de-b22f-a711b76adf5d"
CABPRJ010000476.1	RepeatMasker	LINE/R1	2651068	2651328	1323	+	.	ID="RND-5_FAMILY-17021";Tend="1327";Tstart="1070";shortTE="F";uid="b0daa0b0-5249-45fa-8c60-7ef608a14ac9"
CABPRJ010000476.1	RepeatMasker	DNA	4645965	4646178	729	+	.	ID="RND-6_FAMILY-1563";Tend="1528";Tstart="1287";shortTE="F";uid="57edb838-df93-4d30-ba1c-9e18a4cde00b"
CABPRJ010000476.1	RepeatMasker	Unknown	910282	910700	829	+	.	ID="RND-5_FAMILY-4716";Tend="1288";Tstart="860";shortTE="F";uid="1891cf85-91a8-48d4-8efd-8444497adbd7"
CABPRJ010000476.1	RepeatMasker	DNA/Ginger-1	2764125	2764382	621	+	.	ID="RND-5_FAMILY-95";Tend="1280";Tstart="1017";shortTE="F";uid="90a83eb2-cb94-4051-8edd-e9e1870a5dba"
CABPRJ010000476.1	RepeatMasker	Retroposon?	1535278	1535606	408	+	.	ID="RND-6_FAMILY-14413";Tend="1352";Tstart="1028";shortTE="F";uid="14c73652-9272-49be-9b4c-5d06e3a5cfb0"
CABPRJ010000476.1	RepeatMasker	Retroposon?	2759572	2759898	482	+	.	ID="RND-5_FAMILY-7401";Tend="1992";Tstart="1671";shortTE="F";uid="a9ea86b7-71a4-46ba-8f15-d9205b49c07d"
CABPRJ010000476.1	RepeatMasker	DNA/Ginger-1	3684683	3685064	859	+	.	ID="RND-1_FAMILY-0";Tend="1902";Tstart="1534";shortTE="F";uid="1f8d38ca-aab7-4512-88ea-e50161d17b21"
CABPRJ010000476.1	RepeatMasker	DNA/hAT-Tip100	3672658	3673134	2581	+	.	ID="RND-6_FAMILY-8400";Tend="2305";Tstart="1829";shortTE="F";uid="710f29ad-6aee-414c-8e0d-4e6f835891ee"
CABPRJ010000476.1	RepeatMasker	Retroposon?	5372523	5372846	639	+	.	ID="RND-1_FAMILY-1";Tend="1319";Tstart="1001";shortTE="F";uid="80ccb694-1392-43ba-bcf3-ceaa8039af09"
CABPRJ010000476.1	RepeatMasker	Retroposon?	2638326	2638720	1836	+	.	ID="RND-6_FAMILY-14413";Tend="1365";Tstart="955";shortTE="F";uid="09308469-c1d9-43bd-b97a-b3d0ccc0a0c3"
CABPRJ010000476.1	RepeatMasker	Retroposon?	5657695	5657795	678	+	.	ID="RND-5_FAMILY-4854";Tend="304";Tstart="204";shortTE="F";uid="72086fcc-2e60-4c6d-b327-523aaa0453d2"
CABPRJ010000476.1	RepeatMasker	DNA/TcMar-Pogo	1484981	1485497	2801	+	.	ID="RND-6_FAMILY-9403";Tend="1538";Tstart="962";shortTE="F";uid="9ac6f49c-2f9f-435a-ba55-966cc50209c0"
CABPRJ010000476.1	RepeatMasker	Unknown	2615335	2615614	1663	+	.	ID="RND-5_FAMILY-3988";Tend="1253";Tstart="962";shortTE="F";uid="f73eb69c-b633-4983-a3c0-0632bda91be7"
CABPRJ010000476.1	RepeatMasker	Unknown	2394239	2394503	897	+	.	ID="RND-6_FAMILY-5948";Tend="1099";Tstart="853";shortTE="F";uid="7516ebf9-3590-4d45-9480-0a8f4e5e2f0e"
CABPRJ010000476.1	RepeatMasker	Retroposon?	4861863	4862029	400	+	.	ID="RND-4_FAMILY-241";Tend="1765";Tstart="1576";shortTE="F";uid="1f2769c7-6cf8-4d5e-b99b-d1c883f60b99"
CABPRJ010000476.1	RepeatMasker	Unknown	3016015	3017103	2343	+	.	ID="RND-5_FAMILY-542";TEgroup="ctg_476%7CRND-5_FAMILY-542%7C1";Tend="1762";Tstart="352";shortTE="F";uid="5225c869-08c5-4ee4-8b5a-b2dc1011f8ff"
CABPRJ010000476.1	RepeatMasker	Retroposon?	5134176	5134711	1401	+	.	ID="RND-5_FAMILY-7401";Tend="1694";Tstart="1133";shortTE="F";uid="5cd53a38-ad5e-4b1a-a989-14dc95c6faac"
CABPRJ010000476.1	RepeatMasker	Retroposon?	4612101	4612493	1723	+	.	ID="RND-5_FAMILY-3149";Tend="1445";Tstart="1026";shortTE="F";uid="7a1ddfc7-ab36-4060-8c10-b8c6e3ef96f1"
CABPRJ010000476.1	RepeatMasker	DNA/Ginger-1	5826034	5826218	515	+	.	ID="rnd-6_family-406";TEgroup="ctg_476%7Crnd-6_family-406%7C1";Tend="1116";Tstart="965";shortTE="T";uid="4e588cd6-4734-4c69-8445-77dd06aabe28"
CABPRJ010000476.1	RepeatMasker	LINE/RTE-BovB	2636624	2636798	579	+	.	ID="RND-6_FAMILY-2315";Tend="1848";Tstart="1680";shortTE="F";uid="75acaad1-c3c1-460b-be5a-e9145a236146"
CABPRJ010000476.1	RepeatMasker	Unknown	5757721	5758286	965	+	.	ID="RND-1_FAMILY-149";Tend="2074";Tstart="1510";shortTE="F";uid="3292117e-d9c3-41e2-af83-077e43935ccd"
CABPRJ010000476.1	RepeatMasker	Retroposon?	5007188	5007434	586	+	.	ID="RND-1_FAMILY-3";Tend="2062";Tstart="1791";shortTE="F";uid="da17f31e-9aea-41a4-a23d-19298f395c62"
CABPRJ010000476.1	RepeatMasker	DNA/Ginger-1	583708	584232	2735	+	.	ID="RND-1_FAMILY-12";Tend="1490";Tstart="945";shortTE="F";uid="7869838e-22e4-41a7-83cf-44b11f530482"
CABPRJ010000476.1	RepeatMasker	DNA	5786114	5786289	928	+	.	ID="RND-6_FAMILY-7932";Tend="1619";Tstart="1458";shortTE="F";uid="57b19782-6df2-4c22-8b98-a6396b3431cf"
CABPRJ010000476.1	RepeatMasker	Retroposon?	4949634	4950006	1075	+	.	ID="RND-1_FAMILY-35";Tend="1436";Tstart="831";shortTE="F";uid="a001f538-1cf5-4163-8909-875019dbb745"
CABPRJ010000476.1	RepeatMasker	LINE/R1	181633	181852	671	+	.	ID="RND-6_FAMILY-16872";Tend="881";Tstart="673";shortTE="F";uid="89d45b31-07fe-47dd-b8bb-71d87667ebd1"
CABPRJ010000476.1	RepeatMasker	DNA/hAT-Charlie	95075	95647	3062	+	.	ID="RND-5_FAMILY-7252";Tend="1407";Tstart="846";shortTE="F";uid="0a445960-0c53-49f6-8076-edee98818ed5"
CABPRJ010000476.1	RepeatMasker	DNA/Ginger-1	1338129	1338252	1812	+	.	ID="rnd-3_family-147";Tend="1923";Tstart="694";shortTE="F";uid="d77e59f8-d60c-4787-a815-c11cc4c79f76"
CABPRJ010000476.1	RepeatMasker	Retroposon?	3982265	3982404	595	+	.	ID="RND-1_FAMILY-22";Tend="1706";Tstart="1580";shortTE="F";uid="9d31f0d9-306c-4816-9412-9dc4e484a4d4"
CABPRJ010000476.1	RepeatMasker	DNA/hAT-hAT19	4059654	4060121	1286	+	.	ID="RND-5_FAMILY-4782";Tend="1397";Tstart="944";shortTE="F";uid="d2ceb77c-9b03-48d0-b05c-d962aeb04db3"
CABPRJ010000476.1	RepeatMasker	Unknown	5752275	5752475	1081	+	.	ID="RND-1_FAMILY-63";Tend="1641";Tstart="1436";shortTE="F";uid="03946d34-d68a-4e93-b773-e0953745c965"
CABPRJ010000476.1	RepeatMasker	DNA/hAT	2361433	2361708	713	+	.	ID="RND-5_FAMILY-6846";Tend="1531";Tstart="1295";shortTE="F";uid="c28838f4-4671-4643-9991-15652ed23a6b"
CABPRJ010000476.1	RepeatMasker	DNA/Ginger-1	4857125	4857316	1143	+	.	ID="RND-4_FAMILY-145";Tend="1394";Tstart="1205";shortTE="F";uid="737c610c-ac68-4d75-ab44-68d16b03b86c"
CABPRJ010000476.1	RepeatMasker	DNA/Kolobok-E	5068810	5069514	3277	+	.	ID="RND-6_FAMILY-5146";Tend="1580";Tstart="929";shortTE="F";uid="9b2b9780-0e48-4a4d-b847-aff978f90d8d"
CABPRJ010000476.1	RepeatMasker	Retroposon?	2324844	2325235	408	+	.	ID="RND-6_FAMILY-14413";Tend="1370";Tstart="980";shortTE="F";uid="f4ca045e-0c9f-45e6-876e-b613e01751cf"
CABPRJ010000476.1	RepeatMasker	DNA	6232566	6233336	4738	+	.	ID="RND-6_FAMILY-10349";Tend="1588";Tstart="814";shortTE="F";uid="6f086274-0a26-4f3b-8179-0707ad839731"
CABPRJ010000476.1	RepeatMasker	DNA/hAT	2383906	2384174	494	+	.	ID="RND-5_FAMILY-6846";Tend="1522";Tstart="1251";shortTE="F";uid="1ea69206-8ee8-4de3-bb90-1e6a071fdef8"
CABPRJ010000476.1	RepeatMasker	Unknown	4582133	4582589	3046	+	.	ID="RND-1_FAMILY-190";Tend="1448";Tstart="977";shortTE="F";uid="03e39a7c-e55a-4120-bc93-4534789c559a"
CABPRJ010000476.1	RepeatMasker	Retroposon?	1338937	1339206	1034	+	.	ID="RND-4_FAMILY-550";Tend="1228";Tstart="969";shortTE="F";uid="372ef147-3bde-486e-90f6-8ff5cf087383"
CABPRJ010000476.1	RepeatMasker	DNA/hAT-Charlie	1438786	1439001	743	+	.	ID="DNA8-55B_AP";Tend="186";Tstart="1";shortTE="F";uid="dc897856-1c82-4736-9e35-b59feaf3721f"
CABPRJ010000476.1	RepeatMasker	RC/Helitron	2759109	2759335	826	+	.	ID="RND-4_FAMILY-261";Tend="1224";Tstart="990";shortTE="F";uid="bfe09bfb-a044-409b-9ed1-3e9a69020b2f"
CABPRJ010000476.1	RepeatMasker	DNA/hAT-Tip100	2272339	2272577	1477	+	.	ID="RND-6_FAMILY-19033";Tend="1577";Tstart="1342";shortTE="F";uid="7d88e46f-abdb-4269-a54a-fcbe67c733b8"
CABPRJ010000476.1	RepeatMasker	Unknown	6157858	6158317	1998	+	.	ID="RND-6_FAMILY-3236";Tend="1598";Tstart="1166";shortTE="F";uid="792bb82e-865c-4bba-b168-da15f31a3941"
CABPRJ010000476.1	RepeatMasker	Retroposon?	5987568	5987902	456	+	.	ID="RND-1_FAMILY-35";Tend="1454";Tstart="1056";shortTE="F";uid="f29645f5-a43a-40b2-b920-12c9460e17e2"
CABPRJ010000476.1	RepeatMasker	DNA	5912355	5912601	1148	+	.	ID="RND-5_FAMILY-85";Tend="1255";Tstart="1014";shortTE="F";uid="60b0f01b-a4f7-47d3-9ca8-6819ed7645fa"
CABPRJ010000476.1	RepeatMasker	DNA/Ginger-1	5255890	5256008	423	+	.	ID="RND-5_FAMILY-95";Tend="1651";Tstart="1537";shortTE="F";uid="635d0e2b-6848-4d22-8e75-d5db281c8c6d"
CABPRJ010000476.1	RepeatMasker	Unknown	5775708	5776400	3487	+	.	ID="RND-1_FAMILY-98";Tend="1654";Tstart="953";shortTE="F";uid="ebea0626-a0b2-4a41-b58a-4dd4082cf80c"
CABPRJ010000476.1	RepeatMasker	DNA/Kolobok-E	5574206	5574824	2576	+	.	ID="RND-6_FAMILY-29296";Tend="1801";Tstart="1136";shortTE="F";uid="f48e0062-9c3d-4480-91f0-effc579eea96"
CABPRJ010000476.1	RepeatMasker	DNA/hAT-hATm	5765959	5766103	473	+	.	ID="RND-6_FAMILY-8219";Tend="1763";Tstart="1617";shortTE="F";uid="601105d9-a500-40bf-83f5-cec440fa4978"
CABPRJ010000476.1	RepeatMasker	Unknown	3014726	3014885	674	+	.	ID="RND-6_FAMILY-11785";Tend="1458";Tstart="1302";shortTE="F";uid="8e272104-0f10-4d1a-96d9-35e3118ffbc1"
CABPRJ010000476.1	RepeatMasker	Unknown	4731480	4731984	3088	+	.	ID="RND-4_FAMILY-2550";Tend="1375";Tstart="868";shortTE="F";uid="3b264f4e-151f-4001-8e81-d7346d74984f"
CABPRJ010000476.1	RepeatMasker	Retroposon?	1177496	1177943	2377	+	.	ID="RND-5_FAMILY-3149";Tend="1445";Tstart="971";shortTE="F";uid="9c3074dd-9bb1-4aa5-8f3f-082d2ec79404"
CABPRJ010000476.1	RepeatMasker	Retroposon?	5594339	5594617	430	+	.	ID="RND-4_FAMILY-241";Tend="1420";Tstart="1118";shortTE="F";uid="8538e3fd-1e5e-48a6-9af1-5ac111f90af2"
CABPRJ010000476.1	RepeatMasker	LINE/Penelope	3840102	3840359	1322	+	.	ID="RND-1_FAMILY-129";Tend="972";Tstart="717";shortTE="F";uid="b4864a85-8d54-449b-b361-d225ca04b774"
CABPRJ010000476.1	RepeatMasker	RC/Helitron	4737097	4737360	404	+	.	ID="RND-4_FAMILY-261";TEgroup="ctg_476%7CRND-4_FAMILY-261%7C1";Tend="1324";Tstart="957";shortTE="F";uid="085f4226-fc13-4cf6-a5da-562325806170"
CABPRJ010000476.1	RepeatMasker	LINE/L2	1909998	1911078	3681	+	.	ID="RND-6_FAMILY-1726";Tend="1641";Tstart="454";shortTE="F";uid="c16814c5-d173-4264-b323-5a0c6907c087"
CABPRJ010000476.1	RepeatMasker	RC/Helitron	3365137	3365817	2582	+	.	ID="RND-6_FAMILY-10111";Tend="1501";Tstart="974";shortTE="F";uid="dd3b233e-3ceb-4a40-8d78-9816f0a6e927"
CABPRJ010000476.1	RepeatMasker	Retroposon?	6032339	6032594	1097	+	.	ID="RND-6_FAMILY-13139";Tend="1049";Tstart="787";shortTE="F";uid="9b4e9379-d099-47e5-b58f-de0e8d2a31e8"
CABPRJ010000476.1	RepeatMasker	Unknown	3187654	3188043	1629	+	.	ID="RND-5_FAMILY-3269";Tend="1402";Tstart="960";shortTE="F";uid="46a53af1-aa94-44d3-8c09-bd1f10a6323f"
CABPRJ010000476.1	RepeatMasker	RC/Helitron	5833242	5833409	625	+	.	ID="RND-4_FAMILY-261";Tend="1049";Tstart="860";shortTE="F";uid="49ee2d56-aa47-41fb-a62c-00ec5d194bda"
CABPRJ010000476.1	RepeatMasker	DNA/MULE-MuDR	504489	504679	435	+	.	ID="rnd-5_family-11146";Tend="1172";Tstart="1013";shortTE="F";uid="95ac5c4b-bd7f-40bf-8e80-556f3a9defa9"
CABPRJ010000476.1	RepeatMasker	DNA/hAT-hAT19	4477493	4477986	898	+	.	ID="DNA8-71_AP";Tend="543";Tstart="1";shortTE="F";uid="6242ef60-ee62-4b66-8805-6de8908fd491"
CABPRJ010000476.1	RepeatMasker	DNA/Ginger-1	2575056	2575491	1077	+	.	ID="RND-5_FAMILY-95";Tend="1449";Tstart="994";shortTE="F";uid="e6380a00-f3a3-4f92-a5e4-b4a8bc6e9844"
CABPRJ010000476.1	RepeatMasker	Unknown	4551897	4552329	3347	+	.	ID="RND-1_FAMILY-149";Tend="2075";Tstart="1633";shortTE="F";uid="391c01a6-2cbb-4f9c-bbaf-26e57347dcec"
CABPRJ010000476.1	RepeatMasker	Unknown	3339348	3339886	2418	+	.	ID="RND-5_FAMILY-1431";Tend="1487";Tstart="917";shortTE="F";uid="9da9843e-9496-45f8-a4d5-e8f493714e43"
CABPRJ010000476.1	RepeatMasker	Retroposon?	3995585	3995880	456	+	.	ID="RND-6_FAMILY-5185";Tend="2071";Tstart="1773";shortTE="F";uid="9ab94781-854c-4d6d-9649-363b88201d47"
CABPRJ010000476.1	RepeatMasker	DNA	6064733	6065124	1495	+	.	ID="RND-6_FAMILY-12379";Tend="1341";Tstart="919";shortTE="F";uid="fe6e6daa-7109-4026-93fd-5a50adbfe9d6"
CABPRJ010000476.1	RepeatMasker	DNA/Kolobok-E	3074362	3074971	2055	+	.	ID="RND-5_FAMILY-3481";Tend="1614";Tstart="930";shortTE="F";uid="d6ed4e3f-66c7-4600-b175-f3f7b25235d5"
CABPRJ010000476.1	RepeatMasker	Retroposon?	2777869	2778444	793	+	.	ID="RND-4_FAMILY-241";TEgroup="ctg_476%7CRND-4_FAMILY-241%7C1";Tend="1801";Tstart="577";shortTE="F";uid="2581093c-6b6f-46fa-bce8-5eccb938a5be"
CABPRJ010000476.1	RepeatMasker	Unknown	1742767	1743236	1766	+	.	ID="RND-3_FAMILY-29";Tend="1359";Tstart="900";shortTE="F";uid="6fb22261-2cd1-484d-ada0-064de9356344"
CABPRJ010000476.1	RepeatMasker	DNA/Ginger-1	5653240	5653412	1234	+	.	ID="RND-1_FAMILY-0";Tend="1892";Tstart="1721";shortTE="F";uid="28618a9e-b2fd-4c81-b3b2-f4209652aedf"
CABPRJ010000476.1	RepeatMasker	Retroposon?	1794199	1794331	463	+	.	ID="RND-5_FAMILY-8932";Tend="1346";Tstart="1229";shortTE="F";uid="832272e6-b6b3-4119-a7d3-8b23ea47d086"
CABPRJ010000476.1	RepeatMasker	Unknown	4674977	4675142	906	+	.	ID="RND-5_FAMILY-7356";Tend="1247";Tstart="1080";shortTE="F";uid="3307cecd-be7c-4506-ac43-b9cefec1c70e"
CABPRJ010000476.1	RepeatMasker	DNA/hAT-Tip100	2586624	2587266	2439	+	.	ID="RND-5_FAMILY-4652";Tend="1008";Tstart="410";shortTE="F";uid="6c3b055f-8ccd-4406-a4ff-934452b515c9"
CABPRJ010000476.1	RepeatMasker	DNA/Ginger-1	1953820	1954250	2266	+	.	ID="RND-4_FAMILY-145";Tend="1412";Tstart="993";shortTE="F";uid="0ec359e3-2c46-4a6b-845a-0f52a6301238"
CABPRJ010000476.1	RepeatMasker	Retroposon?	604230	604380	630	+	.	ID="RND-4_FAMILY-241";Tend="1788";Tstart="1638";shortTE="F";uid="3923574e-82a0-4a34-ba5f-824dab1cdda2"
CABPRJ010000476.1	RepeatMasker	DNA	325950	326088	531	+	.	ID="DNA-TTAA-1_AP";Tend="135";Tstart="1";shortTE="F";uid="b8cd8715-8524-4cb7-8e8f-e5093928c7f7"
CABPRJ010000476.1	RepeatMasker	Retroposon?	1042514	1042651	700	+	.	ID="RND-6_FAMILY-5185";Tend="1354";Tstart="1221";shortTE="F";uid="a569ab3a-1593-4654-babc-969e7516a77c"
CABPRJ010000476.1	RepeatMasker	DNA/hAT-Charlie	4021983	4022121	604	+	.	ID="HAT-N1_AP";Tend="561";Tstart="430";shortTE="F";uid="255d7d47-f8b2-42da-99b0-795380a04ffc"
CABPRJ010000476.1	RepeatMasker	Unknown	2391186	2391288	535	+	.	ID="RND-4_FAMILY-2550";Tend="1380";Tstart="1278";shortTE="F";uid="44d8d3fb-b851-48a9-9473-26f3fe2f9f41"
CABPRJ010000476.1	RepeatMasker	DNA	3548772	3549037	451	+	.	ID="RND-6_FAMILY-8590";Tend="1220";Tstart="951";shortTE="F";uid="482513e6-8935-4b99-b515-157af026f143"
CABPRJ010000476.1	RepeatMasker	DNA/hAT-Tip100	3121686	3121920	1435	+	.	ID="RND-5_FAMILY-217";Tend="1096";Tstart="867";shortTE="F";uid="eb67e953-0fb0-40cc-9372-f0e57ae9d8f1"
CABPRJ010000476.1	RepeatMasker	Unknown	4737692	4738105	2268	+	.	ID="RND-6_FAMILY-2651";Tend="1303";Tstart="860";shortTE="F";uid="9610724b-3bfc-437c-8ea4-7f6e244185f0"
CABPRJ010000476.1	RepeatMasker	Unknown	90872	91709	4714	+	.	ID="RND-4_FAMILY-4488";Tend="1723";Tstart="921";shortTE="F";uid="8bfe1cd3-d26e-4a93-b7c7-e8f8e991e2eb"
CABPRJ010000476.1	RepeatMasker	RC/Helitron	3081231	3082014	1436	+	.	ID="RND-6_FAMILY-31321";TEgroup="ctg_476%7CRND-6_FAMILY-31321%7C1";Tend="1842";Tstart="889";shortTE="F";uid="a7f7b7ed-df15-4a46-af69-026b896e8c68"
CABPRJ010000476.1	RepeatMasker	Unknown	1955587	1955899	1807	+	.	ID="RND-5_FAMILY-9789";Tend="1264";Tstart="959";shortTE="F";uid="ce406158-1f2e-4189-8bba-e8cc39c6d06d"
CABPRJ010000476.1	RepeatMasker	DNA/Kolobok-E	4029868	4030002	568	+	.	ID="RND-6_FAMILY-3307";Tend="1127";Tstart="991";shortTE="F";uid="ca47a992-66c8-43df-975d-df8894699227"
CABPRJ010000476.1	RepeatMasker	DNA/Ginger-1	5974275	5974545	571	+	.	ID="RND-6_FAMILY-10080";Tend="1252";Tstart="985";shortTE="F";uid="9f19b7b2-1b77-4ab0-afdf-edf5694cde57"
CABPRJ010000476.1	RepeatMasker	DNA/Ginger-1	4233148	4233877	1206	+	.	ID="rnd-2_family-26";Tend="1925";Tstart="1248";shortTE="F";uid="70507b9c-1083-4868-9e3d-f95e3d9a64c4"
CABPRJ010000476.1	RepeatMasker	DNA/hAT-Tip100	3012399	3012630	1312	+	.	ID="RND-5_FAMILY-158";Tend="797";Tstart="566";shortTE="F";uid="ea0b772b-22b4-4dac-b0f9-61cdfba49916"
CABPRJ010000476.1	RepeatMasker	DNA	2669718	2669829	485	+	.	ID="RND-6_FAMILY-12379";Tend="1212";Tstart="1104";shortTE="F";uid="7f2ec144-9679-4cd6-a5d0-e01a69cd1404"
CABPRJ010000476.1	RepeatMasker	DNA/hAT-hAT19	5116196	5116696	1300	+	.	ID="DNA8-78_AP";Tend="513";Tstart="1";shortTE="F";uid="3dd570f8-6348-4027-9039-f4c82724f5a5"
CABPRJ010000476.1	RepeatMasker	DNA/hAT?	5135787	5135974	681	+	.	ID="RND-5_FAMILY-5343";Tend="906";Tstart="722";shortTE="F";uid="cbb4b6ed-82ae-4811-96ad-71147134cceb"
CABPRJ010000476.1	RepeatMasker	DNA/hAT	2078089	2078378	871	+	.	ID="RND-5_FAMILY-6846";Tend="1538";Tstart="1269";shortTE="F";uid="989f08e9-c3c9-4a20-a07a-f5a087af0cbc"
CABPRJ010000476.1	RepeatMasker	DNA	5060836	5061011	1008	+	.	ID="RND-3_FAMILY-383";Tend="1074";Tstart="903";shortTE="F";uid="f6d55d8d-b671-46bf-aadd-05b836dea53b"
CABPRJ010000476.1	RepeatMasker	DNA/hAT-hAT19	5163081	5163222	496	+	.	ID="RND-5_FAMILY-4782";Tend="1486";Tstart="1345";shortTE="F";uid="50ee59e5-f321-4737-be4e-3dd964cbf433"
CABPRJ010000476.1	RepeatMasker	DNA/Kolobok-E	3485028	3485219	1144	+	.	ID="RND-6_FAMILY-5146";Tend="1545";Tstart="1334";shortTE="F";uid="1b3d22cf-939c-4c6d-add1-9f183f1a1f9e"
CABPRJ010000476.1	RepeatMasker	DNA/Ginger-1	5624847	5625226	1650	+	.	ID="RND-6_FAMILY-406";Tend="1150";Tstart="774";shortTE="F";uid="f2c69a05-a806-46e4-bb87-07def7ee8476"
CABPRJ010000476.1	RepeatMasker	DNA/TcMar-Tigger	4219647	4219827	510	+	.	ID="RND-4_FAMILY-5218";Tend="1088";Tstart="939";shortTE="F";uid="5138a36c-9e09-47bf-bb8d-a0ce4959dfce"
CABPRJ010000476.1	RepeatMasker	DNA/hAT-Tip100	3521243	3522031	2385	+	.	ID="RND-6_FAMILY-1793";Tend="1258";Tstart="498";shortTE="F";uid="9f3f35df-2cc8-4b9a-8e7a-faf547ba470a"
CABPRJ010000476.1	RepeatMasker	DNA/Ginger-1	3636304	3636893	535	+	.	ID="RND-5_FAMILY-95";TEgroup="ctg_476%7CRND-5_FAMILY-95%7C4";Tend="1575";Tstart="954";shortTE="F";uid="9b24fd72-77ef-4c21-bc06-2035183114a7"
CABPRJ010000476.1	RepeatMasker	LINE/RTE-BovB	3882188	3882394	878	+	.	ID="RND-1_FAMILY-79";Tend="1779";Tstart="1563";shortTE="F";uid="aa69156a-afa0-4465-866e-54689442effe"
CABPRJ010000476.1	RepeatMasker	DNA/Ginger-1	16620	16763	771	+	.	ID="rnd-2_family-26";Tend="1800";Tstart="1177";shortTE="F";uid="2cf3fc32-8dbb-41c4-b00e-d17085d85ad1"
CABPRJ010000476.1	RepeatMasker	DNA/hAT-Charlie	4339477	4340415	4873	+	.	ID="RND-5_FAMILY-753";Tend="2041";Tstart="1003";shortTE="F";uid="7ccad63d-bd8d-4f20-a257-1a0a9d84338a"
CABPRJ010000476.1	RepeatMasker	DNA	4718190	4718553	2290	+	.	ID="RND-5_FAMILY-85";Tend="1306";Tstart="887";shortTE="F";uid="44a90107-6ed1-4e77-82a7-fc457bd439c2"
CABPRJ010000476.1	RepeatMasker	DNA/hAT-Tip100	4145870	4146045	417	+	.	ID="RND-6_FAMILY-8400";Tend="1976";Tstart="1822";shortTE="F";uid="37f2839b-1010-4ec1-a8b5-73191e749687"
CABPRJ010000476.1	RepeatMasker	Unknown	649368	649781	2115	+	.	ID="RND-5_FAMILY-6543";Tend="1356";Tstart="928";shortTE="F";uid="57c0a039-da4d-411a-9ec6-d816961e51e1"
CABPRJ010000476.1	RepeatMasker	DNA/TcMar-m44	2271235	2271360	416	+	.	ID="RND-5_FAMILY-3599";Tend="1304";Tstart="1183";shortTE="F";uid="cfaa5952-7f6c-41f7-96ba-951d00f66e45"
CABPRJ010000476.1	RepeatMasker	DNA/Ginger-1	3996738	3996947	1088	+	.	ID="RND-6_FAMILY-35072";Tend="1493";Tstart="990";shortTE="F";uid="ffc2c839-abf7-46e2-8c12-42fe068c2793"
CABPRJ010000476.1	RepeatMasker	DNA/hAT-hAT19	859338	859600	760	+	.	ID="RND-5_FAMILY-4782";Tend="1643";Tstart="1402";shortTE="F";uid="8c84d519-afb1-46f7-baae-8dca03383809"
CABPRJ010000476.1	RepeatMasker	Retroposon?	924482	924877	1813	+	.	ID="RND-5_FAMILY-8932";Tend="1346";Tstart="933";shortTE="F";uid="22458bd9-40c6-4122-a92d-5fedbd17390b"
CABPRJ010000476.1	RepeatMasker	DNA	595189	595537	839	+	.	ID="TTAA2B_AP";Tend="421";Tstart="73";shortTE="F";uid="4d1625c1-b8dd-4fdf-8b8b-506cd5ad022f"
CABPRJ010000476.1	RepeatMasker	Retroposon?	567332	567755	565	+	.	ID="RND-5_FAMILY-8932";Tend="1312";Tstart="950";shortTE="F";uid="f57b39ff-effd-45ab-ab59-65a8ab2a4f7a"
CABPRJ010000476.1	RepeatMasker	DNA/hAT-hAT19	2410131	2410323	578	+	.	ID="RND-6_FAMILY-7425";Tend="1146";Tstart="970";shortTE="F";uid="89f8c0f7-2e83-475f-b8cf-0158a8b65b2d"
CABPRJ010000476.1	RepeatMasker	LINE/I-Jockey	4070522	4070690	438	+	.	ID="TART_DV";Tend="2904";Tstart="2739";shortTE="F";uid="93eb57a7-a8d8-473d-9882-ba51447a9ded"
CABPRJ010000476.1	RepeatMasker	RC/Helitron	394535	394700	507	+	.	ID="RND-6_FAMILY-8525";Tend="1226";Tstart="1067";shortTE="F";uid="862451aa-5c6b-45f1-a26b-823b876019db"
CABPRJ010000476.1	RepeatMasker	DNA/Ginger-1	5527749	5527863	451	+	.	ID="RND-2_FAMILY-26";Tend="1934";Tstart="1825";shortTE="F";uid="b5f97cb7-c256-49ae-ae2f-1ac5e7eaae19"
CABPRJ010000476.1	RepeatMasker	DNA/Ginger-1	1828015	1828437	2379	+	.	ID="RND-4_FAMILY-311";Tend="1428";Tstart="984";shortTE="F";uid="aa55501f-a8b5-439b-a869-53cd2cfb01fb"
CABPRJ010000476.1	RepeatMasker	DNA	5053206	5053382	637	+	.	ID="TTAA5_AP";Tend="171";Tstart="2";shortTE="F";uid="22d8f756-a870-4f59-a724-e198ce5c84b9"
CABPRJ010000476.1	RepeatMasker	Retroposon?	4299411	4299662	1368	+	.	ID="RND-1_FAMILY-93";Tend="1293";Tstart="1037";shortTE="F";uid="5f42f836-9f5d-4364-92c6-4f106fba430a"
CABPRJ010000476.1	RepeatMasker	Unknown	577359	577746	929	+	.	ID="RND-3_FAMILY-29";Tend="1290";Tstart="912";shortTE="F";uid="82abd3f2-f5b5-4d59-befa-ec0b754d297a"
CABPRJ010000476.1	RepeatMasker	Retroposon?	3635030	3635169	447	+	.	ID="RND-5_FAMILY-8932";Tend="1032";Tstart="904";shortTE="F";uid="a51676d4-b471-47da-ba77-41103c8440f0"
CABPRJ010000476.1	RepeatMasker	Retroposon?	2561083	2561230	426	+	.	ID="RND-4_FAMILY-241";Tend="1439";Tstart="1289";shortTE="F";uid="655eb8b8-6169-4747-83d6-d5227bd8e999"
CABPRJ010000476.1	RepeatMasker	DNA/hAT-Tip100	2979407	2979892	2336	+	.	ID="RND-6_FAMILY-7682";Tend="1664";Tstart="1160";shortTE="F";uid="e0089447-c40b-48c7-8c84-3ab92f597bd4"
CABPRJ010000476.1	RepeatMasker	RC/Helitron	938376	938617	862	+	.	ID="RND-4_FAMILY-261";Tend="1230";Tstart="999";shortTE="F";uid="0a91cede-6370-4b0b-8290-b08ed98171b0"
CABPRJ010000476.1	RepeatMasker	DNA/Ginger-1	2576171	2576494	603	+	.	ID="RND-6_FAMILY-591";Tend="1094";Tstart="808";shortTE="F";uid="0d31544a-daea-4c24-8bcf-8764b22663cc"
CABPRJ010000476.1	RepeatMasker	Unknown	33706	33831	571	+	.	ID="RND-5_FAMILY-1581";Tend="1137";Tstart="998";shortTE="F";uid="0a12baa9-c475-4f6e-84e9-63ba335d19af"
CABPRJ010000476.1	RepeatMasker	Retroposon?	1419413	1420227	3632	+	.	ID="RND-6_FAMILY-970";Tend="1592";Tstart="742";shortTE="F";uid="8e492327-900f-4d75-9d3b-eb90d3a1ae8d"
CABPRJ010000476.1	RepeatMasker	DNA/hAT-Tip100	2100551	2100686	886	+	.	ID="RND-4_FAMILY-4790";Tend="1173";Tstart="1040";shortTE="F";uid="896465b1-b4de-4ef2-b8c1-3d84c72f3914"
CABPRJ010000476.1	RepeatMasker	Unknown	4513318	4513773	1072	+	.	ID="RND-6_FAMILY-6865";Tend="833";Tstart="432";shortTE="F";uid="0d682018-c3a8-4448-a627-0c0757f93b35"
CABPRJ010000476.1	RepeatMasker	Unknown	1728035	1728540	3212	+	.	ID="RND-5_FAMILY-13814";Tend="1402";Tstart="896";shortTE="F";uid="dbf0df38-ebbe-41c5-b872-fd29933a801b"
CABPRJ010000476.1	RepeatMasker	RC/Helitron	4629971	4630341	2502	+	.	ID="RND-6_FAMILY-8589";Tend="1319";Tstart="943";shortTE="F";uid="48fe42a2-e3a9-477a-b4be-706dd48f910e"
CABPRJ010000476.1	RepeatMasker	DNA/Ginger-1	5658919	5659348	515	+	.	ID="RND-4_FAMILY-145";Tend="1401";Tstart="986";shortTE="F";uid="4ca40183-db48-4845-9fff-ada359c38a56"
CABPRJ010000476.1	RepeatMasker	DNA/hAT-hAT19	2496546	2496759	950	+	.	ID="DNA8-90_AP";Tend="198";Tstart="1";shortTE="F";uid="b64307da-751c-4971-9711-4e84feffd9b5"
CABPRJ010000476.1	RepeatMasker	DNA/Ginger-1	3122997	3123246	884	+	.	ID="RND-5_FAMILY-95";Tend="1158";Tstart="896";shortTE="F";uid="28651a36-e999-4f04-b506-1f9cd29cc2d5"
CABPRJ010000476.1	RepeatMasker	Retroposon?	4568758	4568886	564	+	.	ID="RND-1_FAMILY-3";Tend="960";Tstart="818";shortTE="F";uid="7c892867-fea7-46cf-9bf0-21ac6822c2e9"
CABPRJ010000476.1	RepeatMasker	DNA/Ginger-1	2700242	2700628	1634	+	.	ID="RND-4_FAMILY-145";Tend="1431";Tstart="991";shortTE="F";uid="f5199618-e3df-4977-9354-696aea0ff1ed"
CABPRJ010000476.1	RepeatMasker	Retroposon?	4903069	4903265	893	+	.	ID="RND-6_FAMILY-5185";Tend="1953";Tstart="1754";shortTE="F";uid="1df6a760-0219-425e-bc76-794965f50122"
CABPRJ010000476.1	RepeatMasker	DNA/Ginger-1	5889915	5890080	761	+	.	ID="RND-4_FAMILY-145";Tend="1437";Tstart="1255";shortTE="F";uid="473639d5-757e-4053-8fad-77b9a745792b"
CABPRJ010000476.1	RepeatMasker	Retroposon?	413986	416297	1406	+	.	ID="RND-5_FAMILY-4854";TEgroup="ctg_476%7CRND-5_FAMILY-4854%7C1";Tend="2939";Tstart="204";shortTE="F";uid="f14a796e-0a13-4197-a58c-a9ce5a4244c2"
CABPRJ010000476.1	RepeatMasker	Retroposon?	535378	535731	1106	+	.	ID="RND-5_FAMILY-3149";Tend="1444";Tstart="1093";shortTE="F";uid="c2d356b6-23ca-44ff-ab9a-559fad06c4aa"
CABPRJ010000476.1	RepeatMasker	DNA/Kolobok-E	734242	734618	801	+	.	ID="RND-6_FAMILY-5146";Tend="1574";Tstart="1171";shortTE="F";uid="84730409-e53e-4b55-a18e-4185259c5aea"
CABPRJ010000476.1	RepeatMasker	Retroposon?	4578228	4578337	414	+	.	ID="RND-5_FAMILY-7401";Tend="1055";Tstart="944";shortTE="F";uid="d21102e3-bd72-4e4b-9332-cf361fd79e08"
CABPRJ010000476.1	RepeatMasker	DNA/hAT-hAT19	4392636	4392760	453	+	.	ID="RND-6_FAMILY-17847";Tend="1679";Tstart="1559";shortTE="F";uid="8cd731a8-eb78-4dff-acda-de22316878ef"
CABPRJ010000476.1	RepeatMasker	Unknown	2804859	2805050	585	+	.	ID="RND-5_FAMILY-5951";Tend="1570";Tstart="1381";shortTE="F";uid="67f23678-ad30-48e8-8763-1f882a06288d"
CABPRJ010000476.1	RepeatMasker	DNA/Ginger-1	4514441	4514647	1024	+	.	ID="RND-5_FAMILY-95";Tend="1734";Tstart="1533";shortTE="F";uid="972767d0-a2b1-4ff3-bbde-a7061f18b0df"
CABPRJ010000476.1	RepeatMasker	Unknown	2212904	2213060	821	+	.	ID="RND-4_FAMILY-3145";Tend="1138";Tstart="971";shortTE="F";uid="89863979-f388-473f-b2f0-4fa5183788e5"
CABPRJ010000476.1	RepeatMasker	Retroposon?	4532249	4532708	796	+	.	ID="RND-6_FAMILY-13139";Tend="1340";Tstart="819";shortTE="F";uid="b8df6a47-66a2-4e50-820c-c42e9c6cca60"
CABPRJ010000476.1	RepeatMasker	DNA/Ginger-1	1119307	1119557	944	+	.	ID="RND-5_FAMILY-95";Tend="1153";Tstart="915";shortTE="F";uid="6bc0c4f4-eb28-43e8-a36e-eecc411fa41b"
CABPRJ010000476.1	RepeatMasker	DNA/Ginger-1	279974	280729	3454	+	.	ID="RND-5_FAMILY-95";Tend="1707";Tstart="923";shortTE="F";uid="65eccdf7-f53b-4d42-85f6-779f17760853"
CABPRJ010000476.1	RepeatMasker	DNA/Ginger-1	66635	66850	914	+	.	ID="RND-4_FAMILY-145";Tend="1192";Tstart="973";shortTE="F";uid="0220e769-cc8d-4de3-b536-e520bcb71d01"
CABPRJ010000476.1	RepeatMasker	Unknown	859072	859332	1419	+	.	ID="RND-6_FAMILY-23275";Tend="1226";Tstart="962";shortTE="F";uid="cff5185b-e983-46c2-a44b-2e8c8594590c"
CABPRJ010000476.1	RepeatMasker	DNA	3455958	3456092	674	+	.	ID="RND-6_FAMILY-7932";Tend="1570";Tstart="1442";shortTE="F";uid="42b8dfcd-fd5c-4fec-b3d4-c086b85c656a"
CABPRJ010000476.1	RepeatMasker	DNA	1861444	1861764	847	+	.	ID="TTAA2B_AP";Tend="327";Tstart="1";shortTE="F";uid="3b9827b7-927a-4c4b-9796-cf8bff9a3e48"
CABPRJ010000476.1	RepeatMasker	Retroposon?	5015829	5016287	1043	+	.	ID="RND-4_FAMILY-241";Tend="1792";Tstart="1292";shortTE="F";uid="0ef4b6a4-4626-4808-84fc-0bd8d01d98c7"
CABPRJ010000476.1	RepeatMasker	DNA/Kolobok-E	1250497	1251188	2904	+	.	ID="RND-5_FAMILY-3481";Tend="1615";Tstart="933";shortTE="F";uid="2f1dab95-0928-415b-8e52-1e9bf02faffa"
CABPRJ010000476.1	RepeatMasker	RC/Helitron	57933	58068	646	+	.	ID="RND-1_FAMILY-89";Tend="1570";Tstart="1430";shortTE="F";uid="3127854b-7757-4aa8-bf5a-ed35cb157098"
CABPRJ010000476.1	RepeatMasker	DNA	1389273	1389563	973	+	.	ID="RND-5_FAMILY-85";Tend="1243";Tstart="949";shortTE="F";uid="ee7bc01f-abcb-4d3c-85bf-aedcbf8904aa"
CABPRJ010000476.1	RepeatMasker	Retroposon?	3990699	3990897	763	+	.	ID="RND-1_FAMILY-35";Tend="1051";Tstart="848";shortTE="F";uid="a74a0863-7a07-4d50-8cde-a69f9f23258e"
CABPRJ010000476.1	RepeatMasker	DNA/Ginger-1	5666716	5666893	603	+	.	ID="RND-5_FAMILY-95";Tend="1693";Tstart="1535";shortTE="F";uid="bf7e609b-9246-43ba-9529-cb9bdc6c4d05"
CABPRJ010000476.1	RepeatMasker	DNA	4372740	4373191	667	+	.	ID="RND-5_FAMILY-5075";TEgroup="ctg_476%7CRND-5_FAMILY-5075%7C2";Tend="1665";Tstart="864";shortTE="F";uid="d955fb4d-b064-4ee0-b088-f412412de6d1"
CABPRJ010000476.1	RepeatMasker	RC/Helitron	6034211	6034521	1855	+	.	ID="RND-6_FAMILY-9356";Tend="1100";Tstart="786";shortTE="F";uid="cdb21474-ffc5-4bca-b3f7-215b302448a5"
CABPRJ010000476.1	RepeatMasker	LINE/RTE-BovB	5545501	5546250	3281	+	.	ID="RND-1_FAMILY-79";Tend="1781";Tstart="986";shortTE="F";uid="0722eca3-6742-4205-a214-dbc513dc789e"
CABPRJ010000476.1	RepeatMasker	DNA/Kolobok-E	4002524	4002712	407	+	.	ID="RND-5_FAMILY-5385";Tend="484";Tstart="281";shortTE="F";uid="34b16d9e-08ba-49c3-b47a-9cafd138dc09"
CABPRJ010000476.1	RepeatMasker	Retroposon?	6217957	6218354	1921	+	.	ID="RND-5_FAMILY-8932";Tend="1355";Tstart="932";shortTE="F";uid="b303597f-b3ab-4365-ac44-7a0ebf04831b"
CABPRJ010000476.1	RepeatMasker	DNA/Ginger-1	4454628	4454944	949	+	.	ID="RND-4_FAMILY-145";Tend="1243";Tstart="952";shortTE="F";uid="67d1e560-9b82-4ebf-988a-13b85bc72426"
CABPRJ010000476.1	RepeatMasker	DNA	2569196	2569373	624	+	.	ID="RND-5_FAMILY-85";Tend="1378";Tstart="1206";shortTE="F";uid="0e8e9463-8706-4b9d-be0c-504d6828a151"
CABPRJ010000476.1	RepeatMasker	DNA/hAT	3701829	3702037	874	+	.	ID="RND-6_FAMILY-2017";Tend="1325";Tstart="1135";shortTE="F";uid="ee894995-7baf-4d5b-964d-dda8b4dbfaff"
CABPRJ010000476.1	RepeatMasker	Unknown	5372183	5372293	443	+	.	ID="RND-1_FAMILY-90";Tend="1178";Tstart="1060";shortTE="F";uid="5e97dafc-ed61-457b-9077-dd104242ca82"
CABPRJ010000476.1	RepeatMasker	Unknown	666382	666848	3400	+	.	ID="RND-5_FAMILY-18263";Tend="1469";Tstart="999";shortTE="F";uid="f76c3328-b7a7-4ab3-a735-559204c2bd11"
CABPRJ010000476.1	RepeatMasker	Unknown	5656394	5656936	3273	+	.	ID="RND-6_FAMILY-19803";Tend="1364";Tstart="778";shortTE="F";uid="598bfb3f-3292-4a9c-93ca-beb52b98d6ab"
CABPRJ010000476.1	RepeatMasker	Retroposon?	3783411	3783908	2121	+	.	ID="RND-5_FAMILY-3149";Tend="1424";Tstart="968";shortTE="F";uid="ddb9da3d-3610-4f0a-8763-2e2b3721d67f"
CABPRJ010000476.1	RepeatMasker	DNA	690378	690732	490	+	.	ID="TTAA22_AP";Tend="418";Tstart="34";shortTE="F";uid="ef7b0dfb-522e-4de7-9745-d72c9a15487b"
CABPRJ010000476.1	RepeatMasker	DNA	4465669	4465864	779	+	.	ID="RND-6_FAMILY-7932";Tend="1616";Tstart="1441";shortTE="F";uid="6bdf5547-f848-4ad4-88a3-85947f0785fd"
CABPRJ010000476.1	RepeatMasker	DNA/Ginger-1	4914703	4914983	803	+	.	ID="RND-4_FAMILY-237";Tend="1676";Tstart="968";shortTE="F";uid="a06903b2-a533-47b9-ae89-f458a4d567f6"
CABPRJ010000476.1	RepeatMasker	DNA/Ginger-1	6005724	6006066	1337	+	.	ID="rnd-1_family-12";Tend="1662";Tstart="928";shortTE="F";uid="b92efa24-567c-48d7-8a9f-30da3ca485a0"
CABPRJ010000476.1	RepeatMasker	DNA/Kolobok-E	4117731	4118143	2597	+	.	ID="RND-1_FAMILY-28";Tend="1359";Tstart="939";shortTE="F";uid="672cece2-d22b-4d30-a837-baac22d84fde"
CABPRJ010000476.1	RepeatMasker	Retroposon?	5423005	5423340	590	+	.	ID="RND-4_FAMILY-241";Tend="1742";Tstart="1409";shortTE="F";uid="ef70362e-9961-46a6-b53e-3f410879110a"
CABPRJ010000476.1	RepeatMasker	Retroposon?	4422333	4422682	880	+	.	ID="RND-6_FAMILY-970";Tend="1650";Tstart="1309";shortTE="F";uid="9a8d3605-311d-4a47-b7b6-4cc9cccd0c77"
CABPRJ010000476.1	RepeatMasker	DNA/hAT	2820044	2820227	429	+	.	ID="RND-6_FAMILY-2598";Tend="711";Tstart="518";shortTE="F";uid="2a6a78c4-bfe0-4244-bd87-3602abf1bd1e"
CABPRJ010000476.1	RepeatMasker	DNA	964779	964962	796	+	.	ID="RND-6_FAMILY-8590";Tend="1370";Tstart="1192";shortTE="F";uid="bb276e88-7f3f-45b9-854c-dc481b856363"
CABPRJ010000476.1	RepeatMasker	DNA/hAT	1239287	1239594	1257	+	.	ID="RND-6_FAMILY-2017";Tend="1323";Tstart="996";shortTE="F";uid="7d55e0da-1efb-4586-ac03-14ea2f10ddfd"
CABPRJ010000476.1	RepeatMasker	DNA/MULE-MuDR	2376665	2377103	938	+	.	ID="RND-6_FAMILY-9667";Tend="1214";Tstart="783";shortTE="F";uid="1591256f-b6a3-4f06-8e0b-f4af3cce22bc"
CABPRJ010000476.1	RepeatMasker	Retroposon?	4424867	4425151	583	+	.	ID="RND-4_FAMILY-241";Tend="1210";Tstart="914";shortTE="F";uid="d1e96e81-da09-485d-bee9-5e07d584f6cf"
CABPRJ010000476.1	RepeatMasker	DNA/Kolobok-E	3202989	3203138	893	+	.	ID="RND-6_FAMILY-82";Tend="1063";Tstart="903";shortTE="F";uid="6d709dca-a232-40b5-8f93-4584917ea7a5"
CABPRJ010000476.1	RepeatMasker	Unknown	331268	331513	924	+	.	ID="RND-3_FAMILY-30";Tend="1358";Tstart="1115";shortTE="F";uid="b4694352-e798-4843-ac9e-3c6ae56d7ed6"
CABPRJ010000476.1	RepeatMasker	DNA/Ginger-1	1086394	1086928	3146	+	.	ID="RND-1_FAMILY-12";Tend="1489";Tstart="924";shortTE="F";uid="0df80651-0f22-4d65-b1ed-afe75114d267"
CABPRJ010000476.1	RepeatMasker	DNA/Ginger-1	41125	41568	490	+	.	ID="RND-5_FAMILY-95";Tend="1448";Tstart="994";shortTE="F";uid="7071129d-a6e8-4283-a7ac-2cb4d38d9096"
CABPRJ010000476.1	RepeatMasker	DNA/Ginger-1	3652812	3653145	733	+	.	ID="RND-2_FAMILY-26";Tend="949";Tstart="611";shortTE="F";uid="5151f7f9-7577-4750-9c18-509f445517bb"
CABPRJ010000476.1	RepeatMasker	LINE/Penelope	5445836	5446347	2722	+	.	ID="RND-1_FAMILY-175";Tend="1273";Tstart="764";shortTE="F";uid="f9b3be78-d5b3-4a61-a052-4758b63ee805"
CABPRJ010000476.1	RepeatMasker	DNA/Kolobok-E	1419094	1419394	525	+	.	ID="RND-5_FAMILY-2381";TEgroup="ctg_476%7CRND-5_FAMILY-2381%7C1";Tend="1135";Tstart="944";shortTE="F";uid="0d3854a5-0df6-489b-8950-0f30620f7eaa"
CABPRJ010000476.1	RepeatMasker	DNA	1900738	1900879	499	+	.	ID="RND-6_FAMILY-8590";Tend="1096";Tstart="952";shortTE="F";uid="6f6b42b1-2c58-4e88-a86c-aee2108a6c59"
CABPRJ010000476.1	RepeatMasker	Unknown	3883213	3883747	2743	+	.	ID="RND-2_FAMILY-88";Tend="1510";Tstart="954";shortTE="F";uid="e5184c89-db49-4655-852e-ebd6ecf060ab"
CABPRJ010000476.1	RepeatMasker	Retroposon?	6155231	6155596	1462	+	.	ID="RND-5_FAMILY-8932";Tend="1320";Tstart="924";shortTE="F";uid="a86519db-2f1e-4008-aa26-cdb431f9b99d"
CABPRJ010000476.1	RepeatMasker	DNA	1882046	1882647	1379	+	.	ID="RND-5_FAMILY-383";Tend="1653";Tstart="1033";shortTE="F";uid="b71683a5-ed5a-474a-99dc-7aa61a63f971"
CABPRJ010000476.1	RepeatMasker	Retroposon?	5430864	5431010	450	+	.	ID="RND-5_FAMILY-8932";Tend="1280";Tstart="1134";shortTE="F";uid="a407c51e-b0ea-4654-9d42-ccda1da88a75"
CABPRJ010000476.1	RepeatMasker	DNA/hAT	1988422	1988646	1342	+	.	ID="RND-5_FAMILY-6846";Tend="1490";Tstart="1269";shortTE="F";uid="d57ee0a0-a12b-45ea-bf60-ae6d2c72724d"
CABPRJ010000476.1	RepeatMasker	Retroposon?	2928221	2928445	766	+	.	ID="RND-5_FAMILY-4854";Tend="2848";Tstart="2635";shortTE="F";uid="05c373be-1e9a-4f99-8de4-bec1f66b8c61"
CABPRJ010000476.1	RepeatMasker	DNA/Sola-1	5014233	5014422	522	+	.	ID="RND-6_FAMILY-6061";Tend="1236";Tstart="1047";shortTE="F";uid="926eeb88-239a-41b6-87e6-ac345ae4cab1"
CABPRJ010000476.1	RepeatMasker	DNA	4318603	4319000	2366	+	.	ID="RND-6_FAMILY-12379";Tend="1302";Tstart="919";shortTE="F";uid="6ec55cf0-2df6-4dcd-901e-f2a79b7c0da4"
CABPRJ010000476.1	RepeatMasker	DNA/Ginger-1	4134602	4134972	720	+	.	ID="RND-5_FAMILY-95";Tend="1282";Tstart="918";shortTE="F";uid="6af4f926-f406-483a-8ae9-25403be9c1dd"
CABPRJ010000476.1	RepeatMasker	DNA/Ginger-1	4527479	4527903	1419	+	.	ID="RND-4_FAMILY-318";Tend="2449";Tstart="1971";shortTE="F";uid="61719ffb-50f5-4225-98dd-e91ac11a6871"
CABPRJ010000476.1	RepeatMasker	DNA/Kolobok-E	5848378	5848670	871	+	.	ID="RND-5_FAMILY-2381";Tend="2229";Tstart="1890";shortTE="F";uid="456a4dfa-16d7-41ee-bf14-07ace91cc37b"
CABPRJ010000476.1	RepeatMasker	DNA/hAT-Tip100	4694268	4694438	410	+	.	ID="RND-5_FAMILY-1032";Tend="1049";Tstart="885";shortTE="F";uid="c4c9225d-b7d8-4b62-97a6-e65cba82a954"
CABPRJ010000476.1	RepeatMasker	DNA	5088534	5088792	1066	+	.	ID="TTAA7_AP";Tend="433";Tstart="148";shortTE="F";uid="d0e9e80b-96ff-4974-86aa-f719bd9ba81c"
CABPRJ010000476.1	RepeatMasker	Unknown	5913958	5914102	671	+	.	ID="RND-5_FAMILY-3077";Tend="1266";Tstart="1110";shortTE="F";uid="71844867-5f92-4166-ae35-8b2c3c05b1a2"
CABPRJ010000476.1	RepeatMasker	Retroposon?	5670104	5670429	1012	+	.	ID="RND-5_FAMILY-7401";Tend="1993";Tstart="1658";shortTE="F";uid="872f17fa-ab99-4797-a106-1cc014a020bb"
CABPRJ010000476.1	RepeatMasker	DNA/Ginger-1	315660	316181	504	+	.	ID="RND-2_FAMILY-26";Tend="1917";Tstart="1367";shortTE="F";uid="d3ad08a4-8a50-45c2-89dd-c4ccc9cded1c"
CABPRJ010000476.1	RepeatMasker	LINE/I-Jockey	2107763	2107867	410	+	.	ID="RND-5_FAMILY-11313";Tend="1051";Tstart="943";shortTE="F";uid="2535b7f5-abdc-46d2-9bf4-51b95f4bf5d1"
CABPRJ010000476.1	RepeatMasker	DNA/hAT-Tip100	4492364	4492526	823	+	.	ID="RND-6_FAMILY-1793";Tend="994";Tstart="832";shortTE="F";uid="fcdc1d51-e4d1-4480-8dfa-c5649f1594a7"
CABPRJ010000476.1	RepeatMasker	Unknown	4391059	4391249	676	+	.	ID="RND-6_FAMILY-7586";Tend="874";Tstart="685";shortTE="F";uid="56067882-e1f6-44a3-bd61-b3c34c284cf0"
CABPRJ010000476.1	RepeatMasker	Retroposon?	2836312	2836594	1578	+	.	ID="RND-5_FAMILY-3149";Tend="1455";Tstart="1166";shortTE="F";uid="b0125457-5ffe-46a8-b0e0-59817b3876eb"
CABPRJ010000476.1	RepeatMasker	DNA/hAT	2412062	2412251	405	+	.	ID="RND-4_FAMILY-312";Tend="1164";Tstart="967";shortTE="F";uid="fe4f4945-01cc-4bd8-87cb-357e9d9eb6d6"
CABPRJ010000476.1	RepeatMasker	DNA/Kolobok-E	46021	46243	1127	+	.	ID="RND-6_FAMILY-13202";Tend="1405";Tstart="1192";shortTE="F";uid="5c1535bf-aaa1-4d7a-9f8a-80f954037fc4"
CABPRJ010000476.1	RepeatMasker	DNA	1819182	1819300	446	+	.	ID="DNAX-1_AP";Tend="114";Tstart="3";shortTE="F";uid="f252f936-43f1-4cce-afde-614e7a2b393a"
CABPRJ010000476.1	RepeatMasker	RC/Helitron	4580414	4580545	971	+	.	ID="RND-5_FAMILY-9889";Tend="1425";Tstart="1294";shortTE="F";uid="912d61a9-3e01-46b8-8392-8e8fb609fbfa"
CABPRJ010000476.1	RepeatMasker	DNA/Ginger-1	1020287	1020558	1190	+	.	ID="rnd-5_family-5114";Tend="1942";Tstart="1483";shortTE="F";uid="db6979e2-40e0-44a1-a491-b6163103d0ad"
CABPRJ010000476.1	RepeatMasker	DNA	6180870	6181272	649	+	.	ID="TTAA2C_AP";Tend="406";Tstart="8";shortTE="F";uid="728ca2e4-a036-4ecc-b399-19f20becc7e5"
CABPRJ010000476.1	RepeatMasker	Retroposon?	1359857	1360092	859	+	.	ID="RND-5_FAMILY-4854";Tend="595";Tstart="367";shortTE="F";uid="96b81f7c-6d9d-4141-a9bd-7e2210b24a25"
CABPRJ010000476.1	RepeatMasker	DNA/Ginger-1	2856914	2857632	3397	+	.	ID="RND-5_FAMILY-95";Tend="1694";Tstart="907";shortTE="F";uid="f89cc4e3-2084-4efe-aeb0-168aed6e7bd3"
CABPRJ010000476.1	RepeatMasker	DNA/hAT	5912614	5912957	1933	+	.	ID="RND-6_FAMILY-2017";Tend="1329";Tstart="994";shortTE="F";uid="bf7ff151-b277-4558-9155-f5f3b0c0c2e2"
CABPRJ010000476.1	RepeatMasker	Retroposon?	5759680	5760146	2510	+	.	ID="RND-5_FAMILY-3149";Tend="1444";Tstart="972";shortTE="F";uid="d6a57967-cd85-4ca3-a26c-2376975edd0f"
CABPRJ010000476.1	RepeatMasker	DNA/hAT	5868281	5868628	529	+	.	ID="RND-6_FAMILY-2017";Tend="1327";Tstart="1017";shortTE="F";uid="b64e0bc1-38be-41f8-a2eb-52c6c60273d0"
CABPRJ010000476.1	RepeatMasker	DNA/hAT-hAT19	2400584	2401002	1297	+	.	ID="RND-5_FAMILY-2790";TEgroup="ctg_476%7CRND-5_FAMILY-2790%7C1";Tend="1479";Tstart="909";shortTE="F";uid="2e957e54-9bca-4cd9-909a-24a3af838042"
CABPRJ010000476.1	RepeatMasker	RC/Helitron	2765800	2765998	1350	+	.	ID="RND-1_FAMILY-89";Tend="1555";Tstart="1345";shortTE="F";uid="3bf23320-bc90-4abc-9806-4e4f359c806c"
CABPRJ010000476.1	RepeatMasker	Retroposon?	6587	6942	1249	+	.	ID="RND-5_FAMILY-3149";Tend="1442";Tstart="1059";shortTE="F";uid="3f265d35-ddf2-459d-a179-850ae7d03357"
CABPRJ010000476.1	RepeatMasker	DNA/Ginger-1	4065731	4066165	2046	+	.	ID="RND-2_FAMILY-26";Tend="1838";Tstart="1417";shortTE="F";uid="edb1c8eb-d177-492b-8962-93a76b2e535d"
CABPRJ010000476.1	RepeatMasker	DNA/Ginger-1	3988583	3988868	1726	+	.	ID="RND-1_FAMILY-12";Tend="1489";Tstart="1170";shortTE="F";uid="ca19537d-877a-43e1-8ef2-9f35399f04d1"
CABPRJ010000476.1	RepeatMasker	DNA/Ginger-1	3297159	3297436	1520	+	.	ID="RND-1_FAMILY-0";Tend="1069";Tstart="798";shortTE="F";uid="444dcd00-a739-4ed9-948f-4ec2c3f2a0c7"
CABPRJ010000476.1	RepeatMasker	RC/Helitron	3660537	3660640	430	+	.	ID="RND-5_FAMILY-18995";Tend="994";Tstart="898";shortTE="F";uid="5121579f-4436-4ecf-9b52-8df589cbf45b"
CABPRJ010000476.1	RepeatMasker	Unknown	5740026	5740222	810	+	.	ID="RND-1_FAMILY-98";Tend="1661";Tstart="1492";shortTE="F";uid="ce060bd6-6b48-4112-ad72-7708558cf418"
CABPRJ010000476.1	RepeatMasker	DNA/hAT-Tip100	3379636	3380023	1724	+	.	ID="RND-5_FAMILY-919";Tend="1298";Tstart="938";shortTE="F";uid="346b51bd-81c4-4056-80f0-ef59a63b6e2a"
CABPRJ010000476.1	RepeatMasker	DNA	15053	15215	586	+	.	ID="RND-6_FAMILY-3139";Tend="1603";Tstart="1436";shortTE="F";uid="35d79f25-0ffb-4382-9066-1df657bfe3c0"
CABPRJ010000476.1	RepeatMasker	DNA/Ginger-1	969493	969762	896	+	.	ID="RND-5_FAMILY-95";Tend="1753";Tstart="1473";shortTE="F";uid="9c0b9e4f-4b94-4b36-b097-3f7e4af7a8b7"
CABPRJ010000476.1	RepeatMasker	DNA	3440983	3441325	982	+	.	ID="RND-2_FAMILY-6";Tend="1693";Tstart="1350";shortTE="F";uid="388418bd-1096-428e-a874-bd6ec164eae5"
CABPRJ010000476.1	RepeatMasker	Retroposon?	4536758	4537411	3171	+	.	ID="RND-4_FAMILY-241";Tend="1520";Tstart="874";shortTE="F";uid="6740322a-d356-40d0-9703-d09a49a2413f"
CABPRJ010000476.1	RepeatMasker	DNA	281367	281989	1781	+	.	ID="RND-4_FAMILY-1204";Tend="1505";Tstart="817";shortTE="F";uid="bcbb4bb4-0f14-4f67-bbf6-57d442071700"
CABPRJ010000476.1	RepeatMasker	Unknown	2511616	2512038	471	+	.	ID="RND-1_FAMILY-20";TEgroup="ctg_476%7CRND-1_FAMILY-20%7C2";Tend="1651";Tstart="967";shortTE="T";uid="9cc8d305-a4b7-4717-bf91-c8d452a4b27a"
CABPRJ010000476.1	RepeatMasker	LINE/RTE-BovB	2793515	2793917	1188	+	.	ID="RND-5_FAMILY-35";Tend="1518";Tstart="1138";shortTE="F";uid="882d3f8d-e900-4842-8ff0-c14531f9e78e"
CABPRJ010000476.1	RepeatMasker	LINE/RTE-BovB	4930059	4930253	1048	+	.	ID="RND-6_FAMILY-30301";Tend="1275";Tstart="1082";shortTE="F";uid="a466c606-835f-4856-abd3-7a6dc6e93fb6"
CABPRJ010000476.1	RepeatMasker	Unknown	1216546	1216750	1433	+	.	ID="RND-5_FAMILY-14142";Tend="1100";Tstart="887";shortTE="F";uid="03e3f49b-cc8e-40bb-b4f5-f7af8fbeb233"
CABPRJ010000476.1	RepeatMasker	RC/Helitron	2235508	2235898	719	+	.	ID="RND-5_FAMILY-5861";TEgroup="ctg_476%7CRND-5_FAMILY-5861%7C3";Tend="1175";Tstart="833";shortTE="F";uid="9f872934-e4cf-47ef-9ca5-85ad82387d04"
CABPRJ010000476.1	RepeatMasker	Retroposon?	4130361	4130625	878	+	.	ID="RND-5_FAMILY-7470";Tend="1357";Tstart="1106";shortTE="F";uid="345dd655-c039-4f0b-8b10-210ae2296f6d"
CABPRJ010000476.1	RepeatMasker	Unknown	2389810	2390066	971	+	.	ID="RND-6_FAMILY-5948";Tend="1083";Tstart="852";shortTE="F";uid="06137695-4c31-43fe-b64c-0916bf7d4f5f"
CABPRJ010000476.1	RepeatMasker	Unknown	6226341	6226825	1395	+	.	ID="RND-1_FAMILY-190";Tend="1451";Tstart="955";shortTE="F";uid="68040e80-17d0-40f5-8662-7adb88f6ab0f"
CABPRJ010000476.1	RepeatMasker	DNA/Ginger-1	639023	639511	865	+	.	ID="RND-5_FAMILY-95";Tend="1588";Tstart="1093";shortTE="F";uid="c0049679-6c9f-4cc9-bda7-e20b804020bb"
CABPRJ010000476.1	RepeatMasker	DNA/Ginger-1	1615058	1615244	915	+	.	ID="RND-5_FAMILY-95";Tend="1694";Tstart="1506";shortTE="F";uid="eba71c7a-1fac-4242-89e2-d340a77bcb0d"
CABPRJ010000476.1	RepeatMasker	DNA/Ginger-1	3908473	3909119	2796	+	.	ID="RND-2_FAMILY-26";Tend="1498";Tstart="794";shortTE="F";uid="9ae2f10f-62e7-4fcf-a516-f1f4b86e17d7"
CABPRJ010000476.1	RepeatMasker	LINE/CR1	4016688	4017215	526	+	.	ID="RND-6_FAMILY-10310";TEgroup="ctg_476%7CRND-6_FAMILY-10310%7C1";Tend="1329";Tstart="276";shortTE="F";uid="ada825b8-9ce6-459b-9e06-6989e8ddc44f"
CABPRJ010000476.1	RepeatMasker	DNA	5417665	5418045	908	+	.	ID="TTAA2B_AP";Tend="353";Tstart="1";shortTE="F";uid="d7c0ce5c-0f03-43dd-8b8b-76cc67e3646f"
CABPRJ010000476.1	RepeatMasker	Retroposon?	1766515	1766637	482	+	.	ID="RND-4_FAMILY-241";Tend="1802";Tstart="1672";shortTE="F";uid="21e8ef80-6e23-4fe1-b570-9daca7d9aa40"
CABPRJ010000476.1	RepeatMasker	Retroposon?	819223	819415	418	+	.	ID="RND-5_FAMILY-7401";Tend="1993";Tstart="1781";shortTE="F";uid="f9911116-05ee-4fc3-a01f-06b3aa238f14"
CABPRJ010000476.1	RepeatMasker	Unknown	3062803	3063188	2035	+	.	ID="RND-5_FAMILY-72";Tend="1410";Tstart="1016";shortTE="F";uid="1e6cbe89-62df-435e-a3ba-499a797bb2dc"
CABPRJ010000476.1	RepeatMasker	LTR/Gypsy	1001965	1002952	4946	+	.	ID="RND-6_FAMILY-5450";Tend="1970";Tstart="1103";shortTE="F";uid="69980c1d-27cc-4de0-94a2-12fd416c27c2"
CABPRJ010000476.1	RepeatMasker	DNA/Ginger-1	2545993	2546557	723	+	.	ID="rnd-5_family-95";Tend="1694";Tstart="998";shortTE="F";uid="1428e22b-a752-4e9b-9ea0-35073c793e99"
CABPRJ010000476.1	RepeatMasker	DNA	4450067	4450252	750	+	.	ID="RND-6_FAMILY-7932";Tend="1618";Tstart="1439";shortTE="F";uid="39a135f0-52d2-4244-9e76-737d44b70e0f"
CABPRJ010000476.1	RepeatMasker	Unknown	2293417	2293866	1504	+	.	ID="RND-4_FAMILY-1421";Tend="1448";Tstart="964";shortTE="F";uid="43ec8e3e-01f3-402d-9893-345e4c27a313"
CABPRJ010000476.1	RepeatMasker	DNA/hAT-Charlie	1579503	1579636	586	+	.	ID="HAT-N1_AP";Tend="561";Tstart="430";shortTE="F";uid="f4d9fc7d-5383-40ae-9729-b7cf71e43371"
CABPRJ010000476.1	RepeatMasker	LINE/RTE-BovB	6242324	6243341	7187	+	.	ID="RND-5_FAMILY-9012";Tend="1505";Tstart="506";shortTE="F";uid="9ef1caf2-1fa4-403c-9aed-5f7431f2db4b"
CABPRJ010000476.1	RepeatMasker	DNA/hAT-Tip100	2010663	2011431	2719	+	.	ID="RND-6_FAMILY-8726";Tend="1383";Tstart="548";shortTE="F";uid="011ca3f5-111c-4509-aa7c-38386dbbe816"
CABPRJ010000476.1	RepeatMasker	Retroposon?	4471714	4472104	1928	+	.	ID="RND-5_FAMILY-7401";Tend="1200";Tstart="790";shortTE="F";uid="b46bd53e-0b43-481c-82c1-05ff3cd011a8"
CABPRJ010000476.1	RepeatMasker	Unknown	5578197	5578442	740	+	.	ID="RND-6_FAMILY-5948";Tend="1083";Tstart="853";shortTE="F";uid="daa94bd3-2a04-4356-8ce8-9eb2a8ef2528"
CABPRJ010000476.1	RepeatMasker	Retroposon?	4566051	4566333	1677	+	.	ID="RND-5_FAMILY-3149";Tend="1254";Tstart="970";shortTE="F";uid="57e875f9-ecaa-4c6e-ba12-60dd94679735"
CABPRJ010000476.1	RepeatMasker	LINE/RTE-BovB	4659847	4659999	442	+	.	ID="RND-1_FAMILY-79";Tend="1782";Tstart="1633";shortTE="F";uid="69cd3562-4e92-4853-82d6-460ecef6961b"
CABPRJ010000476.1	RepeatMasker	DNA/Ginger-1	4596600	4597078	3351	+	.	ID="RND-6_FAMILY-263";Tend="1490";Tstart="979";shortTE="F";uid="4eef313d-d07c-43ed-9db9-170568df1235"
CABPRJ010000476.1	RepeatMasker	Retroposon?	3484915	3485027	818	+	.	ID="RND-5_FAMILY-4854";Tend="575";Tstart="242";shortTE="F";uid="f54a79ec-5f58-410a-9a94-32ee65e39749"
CABPRJ010000476.1	RepeatMasker	DNA/Ginger-1	5770761	5771476	2858	+	.	ID="rnd-5_family-95";Tend="1697";Tstart="920";shortTE="F";uid="4a16e468-3196-4607-903b-71412ea3da45"
CABPRJ010000476.1	RepeatMasker	DNA/Ginger-1	1255131	1256648	7788	+	.	ID="RND-6_FAMILY-4094";Tend="2406";Tstart="886";shortTE="F";uid="00d48154-059c-4b1e-82c0-d0d19ec5a3cb"
CABPRJ010000476.1	RepeatMasker	Retroposon?	4301613	4301816	838	+	.	ID="RND-1_FAMILY-35";Tend="2014";Tstart="1813";shortTE="F";uid="5f93af2b-749d-49a8-9b11-52647e8a6328"
CABPRJ010000476.1	RepeatMasker	DNA/hAT-Tip100	134408	134760	2130	+	.	ID="RND-6_FAMILY-9406";Tend="1611";Tstart="1262";shortTE="F";uid="a9a2f2c0-7924-472d-858a-2d01d4464166"
CABPRJ010000476.1	RepeatMasker	DNA	4716142	4716474	1034	+	.	ID="TTAA2B_AP";Tend="335";Tstart="1";shortTE="F";uid="93bb6479-8b49-4cc5-abc1-d11a33de4680"
CABPRJ010000476.1	RepeatMasker	Retroposon?	6097087	6097277	411	+	.	ID="RND-5_FAMILY-7401";Tend="2004";Tstart="1802";shortTE="F";uid="3fd9f9db-6fbf-4f04-8e2b-51cea899087a"
CABPRJ010000476.1	RepeatMasker	DNA/Kolobok-E	1223366	1223847	2228	+	.	ID="RND-1_FAMILY-28";Tend="1444";Tstart="950";shortTE="F";uid="186d95b7-3827-4994-b2c9-c15212a0aede"
CABPRJ010000476.1	RepeatMasker	DNA/hAT-Tip100	4010871	4011284	1332	+	.	ID="RND-5_FAMILY-4218";Tend="1340";Tstart="949";shortTE="F";uid="a57199ee-72c0-4e74-9172-e9ca48888906"
CABPRJ010000476.1	RepeatMasker	Retroposon?	6148184	6148546	1507	+	.	ID="RND-5_FAMILY-8932";Tend="1300";Tstart="922";shortTE="F";uid="a4946296-a0c8-4c80-8492-68779e620ecd"
CABPRJ010000476.1	RepeatMasker	DNA/hAT-hAT19	4089959	4090062	459	+	.	ID="RND-5_FAMILY-4782";Tend="1323";Tstart="1223";shortTE="F";uid="8ee27b5e-c7e2-4143-acbf-9aafd42da458"
CABPRJ010000476.1	RepeatMasker	LINE/R1	2633517	2633711	827	+	.	ID="RND-6_FAMILY-16872";Tend="1656";Tstart="1453";shortTE="F";uid="c93bb0a6-07a4-4dcd-af96-be01cec8d998"
CABPRJ010000476.1	RepeatMasker	Unknown	5489264	5489862	1804	+	.	ID="RND-6_FAMILY-34223";Tend="1532";Tstart="909";shortTE="F";uid="afee0e50-4dbb-4c5d-a93c-49c08a6040ef"
CABPRJ010000476.1	RepeatMasker	DNA/Ginger-1	5713560	5713741	842	+	.	ID="RND-5_FAMILY-95";Tend="1694";Tstart="1516";shortTE="F";uid="88ad1f78-5329-4b9b-a793-35de7390e6f8"
CABPRJ010000476.1	RepeatMasker	Unknown	4332214	4332591	790	+	.	ID="RND-2_FAMILY-88";Tend="1570";Tstart="953";shortTE="F";uid="2b9ffb62-2fb9-4b3c-a224-71499844080f"
CABPRJ010000476.1	RepeatMasker	Retroposon?	4655696	4656094	1990	+	.	ID="RND-6_FAMILY-14413";Tend="1363";Tstart="953";shortTE="F";uid="79d81262-d07c-4a78-b97c-b051aebf0e8e"
CABPRJ010000476.1	RepeatMasker	DNA	4091354	4091596	459	+	.	ID="RND-6_FAMILY-3139";Tend="1609";Tstart="1397";shortTE="F";uid="57e2fe00-6dc0-4edc-9359-26e156e07fbe"
CABPRJ010000476.1	RepeatMasker	DNA/hAT-Tip100	5791811	5792206	1397	+	.	ID="RND-6_FAMILY-9406";Tend="1344";Tstart="947";shortTE="F";uid="20a15209-2a51-4238-8967-2b4ee2cf9afb"
CABPRJ010000476.1	RepeatMasker	RC/Helitron	2238735	2238837	493	+	.	ID="RND-4_FAMILY-261";Tend="1150";Tstart="1058";shortTE="F";uid="f68fb288-1cd5-4a4d-820f-4a61c83f76a4"
CABPRJ010000476.1	RepeatMasker	Unknown	5529219	5530541	1897	+	.	ID="RND-6_FAMILY-9449";Tend="1307";Tstart="11";shortTE="F";uid="d4d4f535-49e7-4649-8b31-81218ed1206b"
CABPRJ010000476.1	RepeatMasker	Retroposon?	720857	721472	1730	+	.	ID="RND-6_FAMILY-1973";Tend="1286";Tstart="670";shortTE="F";uid="e3943e81-a48c-49dc-918f-1fd21b2395eb"
CABPRJ010000476.1	RepeatMasker	DNA/Ginger-1	1185975	1186141	430	+	.	ID="RND-5_FAMILY-95";Tend="1217";Tstart="1063";shortTE="F";uid="2cb35398-165c-41ce-b490-6580671669f0"
CABPRJ010000476.1	RepeatMasker	DNA/Kolobok-E	4985275	4985644	2109	+	.	ID="RND-6_FAMILY-13202";Tend="1403";Tstart="1022";shortTE="F";uid="fa1456fb-68c8-4dd0-81a1-b22876380787"
CABPRJ010000476.1	RepeatMasker	Unknown	2590685	2590797	537	+	.	ID="RND-5_FAMILY-7436";Tend="927";Tstart="820";shortTE="F";uid="60048bc8-09f6-478d-99a3-7637b9edf6da"
CABPRJ010000476.1	RepeatMasker	DNA	255215	255778	1717	+	.	ID="RND-4_FAMILY-1204";Tend="1491";Tstart="940";shortTE="F";uid="9dfcdc8a-9083-4d16-98a0-9b9aabca5fff"
CABPRJ010000476.1	RepeatMasker	DNA/Ginger-1	2606882	2607657	5429	+	.	ID="RND-6_FAMILY-263";Tend="1736";Tstart="977";shortTE="F";uid="aacb5df0-8341-47f3-8971-8cda8d250606"
CABPRJ010000476.1	RepeatMasker	Unknown	5314333	5315047	2957	+	.	ID="RND-6_FAMILY-3236";Tend="1587";Tstart="897";shortTE="F";uid="d56bcae3-5a72-44f7-ab01-14fc07422e52"
CABPRJ010000476.1	RepeatMasker	Unknown	4063744	4064487	3254	+	.	ID="RND-6_FAMILY-9464";Tend="1589";Tstart="814";shortTE="F";uid="99fdfca7-22fe-4342-89ce-cc0004e44ca3"
CABPRJ010000476.1	RepeatMasker	Unknown	233895	234093	1008	+	.	ID="RND-6_FAMILY-3224";Tend="1280";Tstart="1046";shortTE="F";uid="0fa19e43-8e6c-4a8c-b01e-ab58e5c3dbb5"
CABPRJ010000476.1	RepeatMasker	DNA/hAT-Tip100	1885781	1886126	576	+	.	ID="RND-6_FAMILY-9406";TEgroup="ctg_476%7CRND-6_FAMILY-9406%7C1";Tend="1280";Tstart="1042";shortTE="F";uid="798f06c4-748a-4148-bc37-175ffba3cf1f"
CABPRJ010000476.1	RepeatMasker	DNA/Ginger-1	5681485	5682260	4988	+	.	ID="RND-1_FAMILY-7";Tend="2495";Tstart="1701";shortTE="F";uid="8246b1c2-5a95-4eae-b362-5d2024ea0bfa"
CABPRJ010000476.1	RepeatMasker	DNA/Ginger-1	4790981	4791434	2458	+	.	ID="RND-1_FAMILY-12";Tend="1496";Tstart="1062";shortTE="F";uid="1406c2ea-f96a-4049-aa8f-7a39a83ee78a"
CABPRJ010000476.1	RepeatMasker	DNA	3085609	3085890	557	+	.	ID="RND-5_FAMILY-2609";Tend="1355";Tstart="1063";shortTE="F";uid="84952fd2-4ca1-41e4-befa-c48d583bd246"
CABPRJ010000476.1	RepeatMasker	DNA/hAT-Tip100	4396936	4397428	2421	+	.	ID="RND-6_FAMILY-8400";Tend="2305";Tstart="1827";shortTE="F";uid="466e93a3-a456-4722-9cc3-eea182e31382"
CABPRJ010000476.1	RepeatMasker	DNA/Kolobok-E	5351107	5351436	1105	+	.	ID="RND-6_FAMILY-13202";Tend="1168";Tstart="842";shortTE="F";uid="4907db4c-64c7-4d91-9d4f-ff423a88f61d"
CABPRJ010000476.1	RepeatMasker	Unknown	5943479	5943988	1722	+	.	ID="RND-6_FAMILY-11785";Tend="1592";Tstart="1054";shortTE="F";uid="f4f212cf-22df-42bb-acf7-ea2ca6f545f0"
CABPRJ010000476.1	RepeatMasker	Retroposon?	5179432	5179580	443	+	.	ID="RND-5_FAMILY-7401";Tend="939";Tstart="755";shortTE="F";uid="b27c4585-c108-4223-8532-1ed01d87026e"
CABPRJ010000476.1	RepeatMasker	DNA	1829564	1829942	1109	+	.	ID="RND-5_FAMILY-85";Tend="1210";Tstart="849";shortTE="F";uid="227fff8f-b87a-4774-bba1-96a7c81da96c"
CABPRJ010000476.1	RepeatMasker	DNA/Kolobok-E	5825224	5825446	1450	+	.	ID="RND-6_FAMILY-5146";Tend="1163";Tstart="922";shortTE="F";uid="73e5eb6e-7538-48cb-839c-e0c175e9cf43"
CABPRJ010000476.1	RepeatMasker	DNA	3867468	3867763	573	+	.	ID="TTAA2C_AP";Tend="413";Tstart="137";shortTE="F";uid="13364ba9-a7e0-47a9-b60b-e8d5120ebf28"
CABPRJ010000476.1	RepeatMasker	DNA	3906706	3906847	761	+	.	ID="RND-6_FAMILY-2391";Tend="1117";Tstart="970";shortTE="F";uid="2aad7171-c8e0-4b43-afb3-55a2fec94784"
CABPRJ010000476.1	RepeatMasker	RC/Helitron	2758981	2759109	521	+	.	ID="HALYOMORPHA_HALYS-4_FAMILY-638";Tend="142";Tstart="19";shortTE="F";uid="d8728614-5c6f-4759-bf5e-51d290bfbaf6"
CABPRJ010000476.1	RepeatMasker	LINE/I	1436219	1437060	5361	+	.	ID="RND-6_FAMILY-11886";Tend="1644";Tstart="807";shortTE="F";uid="853e49e8-8e7b-4c02-ad10-5574761e289b"
CABPRJ010000476.1	RepeatMasker	LINE/R1	483165	483483	602	+	.	ID="RND-6_FAMILY-5623";Tend="1570";Tstart="1198";shortTE="F";uid="fef3ac97-4296-4355-a2c9-5a49659f02e6"
CABPRJ010000476.1	RepeatMasker	DNA/hAT-Tip100	831169	831375	442	+	.	ID="RND-6_FAMILY-8400";Tend="2360";Tstart="2181";shortTE="F";uid="689ead91-2ae1-468e-9efc-867b326e4f51"
CABPRJ010000476.1	RepeatMasker	LINE/RTE-BovB	636708	637164	1921	+	.	ID="RND-1_FAMILY-79";Tend="1782";Tstart="1305";shortTE="F";uid="ec308224-afe1-4921-a2c2-c996a8d408d9"
CABPRJ010000476.1	RepeatMasker	DNA/Ginger-1	1024821	1025375	2853	+	.	ID="RND-5_FAMILY-95";Tend="1699";Tstart="1131";shortTE="F";uid="0129f3a7-8f65-4d6a-ac05-7ec770ff5586"
CABPRJ010000476.1	RepeatMasker	DNA/Ginger-1	3274482	3274913	2704	+	.	ID="rnd-1_family-12";Tend="1706";Tstart="1063";shortTE="F";uid="4bccef24-e6da-4995-a783-65ac0835cb4d"
CABPRJ010000476.1	RepeatMasker	DNA/Ginger-1	2087502	2087733	456	+	.	ID="RND-5_FAMILY-95";Tend="1378";Tstart="1140";shortTE="F";uid="0aaa2fba-5ddf-4258-be89-8409a1bc5180"
CABPRJ010000476.1	RepeatMasker	Unknown	1362906	1363053	569	+	.	ID="RND-6_FAMILY-24291";Tend="598";Tstart="447";shortTE="F";uid="2b820d96-e34e-4d6c-9fb3-2f47aa5fa33c"
CABPRJ010000476.1	RepeatMasker	Retroposon?	714509	714797	1354	+	.	ID="RND-5_FAMILY-3149";Tend="1444";Tstart="1190";shortTE="F";uid="247ceb14-e07f-454e-96a9-76c11a8b61ff"
CABPRJ010000476.1	RepeatMasker	Retroposon?	4225205	4225564	1907	+	.	ID="RND-4_FAMILY-1821";Tend="1226";Tstart="849";shortTE="F";uid="d2f3a190-3222-45c8-945e-e23023659e56"
CABPRJ010000476.1	RepeatMasker	DNA	5594895	5595491	4164	+	.	ID="RND-6_FAMILY-8590";Tend="1630";Tstart="1017";shortTE="F";uid="277f3ba8-b899-4c79-a175-8942025e477d"
CABPRJ010000476.1	RepeatMasker	Retroposon?	5400022	5400139	772	+	.	ID="RND-5_FAMILY-8932";Tend="1031";Tstart="914";shortTE="F";uid="404306a5-6599-4324-887c-4b7a3aaa0b3b"
CABPRJ010000476.1	RepeatMasker	Retroposon?	4057110	4057217	416	+	.	ID="RND-6_FAMILY-3029";Tend="1777";Tstart="1669";shortTE="F";uid="97130754-82b8-41f0-b3f8-41e83f3a5c97"
CABPRJ010000476.1	RepeatMasker	DNA/Ginger-1	1918932	1919217	1293	+	.	ID="RND-5_FAMILY-95";Tend="1519";Tstart="1243";shortTE="F";uid="83c7aaa5-00c0-4eab-8633-2fc0c02fa570"
CABPRJ010000476.1	RepeatMasker	DNA/Ginger-1	6064417	6064549	590	+	.	ID="RND-5_FAMILY-95";Tend="1673";Tstart="1549";shortTE="F";uid="5b1b6809-8104-468d-a7fe-9310b9cb9319"
CABPRJ010000476.1	RepeatMasker	DNA/hAT-Charlie	4372064	4372431	928	+	.	ID="RND-4_FAMILY-752";Tend="1385";Tstart="1013";shortTE="F";uid="dcbf7c20-d190-4cd9-a44c-3ef37fb635cc"
CABPRJ010000476.1	RepeatMasker	DNA/hAT	4547470	4547586	2135	+	.	ID="RND-6_FAMILY-5887";Tend="1247";Tstart="836";shortTE="F";uid="14cdc9ef-50a9-4999-a96a-10484802c7fd"
CABPRJ010000476.1	RepeatMasker	DNA/hAT-Tip100	4785606	4785868	1332	+	.	ID="RND-4_FAMILY-1424";Tend="1214";Tstart="949";shortTE="F";uid="6b3856e6-48b6-4cc1-9502-d2dd61326504"
CABPRJ010000476.1	RepeatMasker	Unknown	3440209	3440386	678	+	.	ID="RND-6_FAMILY-23275";Tend="1275";Tstart="1089";shortTE="F";uid="a8077b1c-2b55-4552-bddd-2e6cb33330d2"
CABPRJ010000476.1	RepeatMasker	DNA/Ginger-1	5974935	5975412	1311	+	.	ID="rnd-6_family-263";Tend="1736";Tstart="1167";shortTE="F";uid="3c24d9af-a9e8-4db0-9ce7-c6b0de5856f2"
CABPRJ010000476.1	RepeatMasker	Unknown	1860863	1861127	723	+	.	ID="RND-6_FAMILY-13622";Tend="391";Tstart="137";shortTE="F";uid="81326ee6-d773-4162-b4b9-e99f77e49915"
CABPRJ010000476.1	RepeatMasker	DNA/hAT-Charlie	4126797	4127163	1419	+	.	ID="RND-4_FAMILY-490";Tend="1333";Tstart="968";shortTE="F";uid="52bf4dac-6d40-4a36-a868-fd0acfb23090"
CABPRJ010000476.1	RepeatMasker	Retroposon?	4354082	4354261	707	+	.	ID="RND-6_FAMILY-14413";Tend="1122";Tstart="940";shortTE="F";uid="5fc966d3-82f3-4f3c-b2bf-50af42235f00"
CABPRJ010000476.1	RepeatMasker	DNA/Ginger-1	2102551	2102679	528	+	.	ID="RND-5_FAMILY-95";Tend="1159";Tstart="1037";shortTE="F";uid="3370b602-e185-4f8e-8740-7c1177c82e9e"
CABPRJ010000476.1	RepeatMasker	Unknown	362075	362345	682	+	.	ID="RND-5_FAMILY-14444";Tend="1187";Tstart="933";shortTE="F";uid="cf3e79e0-2fb8-4804-8b96-180086e5e8f9"
CABPRJ010000476.1	RepeatMasker	Retroposon?	6135300	6135473	406	+	.	ID="RND-5_FAMILY-7401";Tend="954";Tstart="797";shortTE="F";uid="094b7bee-7be0-4d94-ab6c-df9e39fd34ce"
CABPRJ010000476.1	RepeatMasker	DNA/Ginger-1	5606802	5607344	1302	+	.	ID="RND-5_FAMILY-95";Tend="1515";Tstart="923";shortTE="F";uid="e3d2c77d-c65a-43b9-a9e9-99d2c4b787ce"
CABPRJ010000476.1	RepeatMasker	DNA	1771903	1772303	802	+	.	ID="RND-5_FAMILY-85";Tend="1471";Tstart="1030";shortTE="F";uid="387b5b0f-be08-441e-aeec-95cf394050cd"
CABPRJ010000476.1	RepeatMasker	DNA/Ginger-1	1490730	1491110	1002	+	.	ID="RND-2_FAMILY-26";Tend="1933";Tstart="1524";shortTE="F";uid="84957356-da7d-4922-882d-33cde272fb52"
CABPRJ010000476.1	RepeatMasker	LINE/L2	5549502	5549776	1674	+	.	ID="RND-6_FAMILY-7195";Tend="964";Tstart="669";shortTE="F";uid="6469d1c6-11a7-443b-a38a-d6c3b560cc8f"
CABPRJ010000476.1	RepeatMasker	Retroposon?	3987457	3987900	1250	+	.	ID="RND-4_FAMILY-241";Tend="1783";Tstart="1337";shortTE="F";uid="96eebd5e-c62f-4a4f-913f-95149c2cd878"
CABPRJ010000476.1	RepeatMasker	Retroposon?	2680443	2680671	780	+	.	ID="RND-5_FAMILY-8932";Tend="1105";Tstart="869";shortTE="F";uid="d87913c4-7a9e-4ee6-8fc7-9fb967352140"
CABPRJ010000476.1	RepeatMasker	LINE/RTE-BovB	5972878	5973216	1338	+	.	ID="RND-1_FAMILY-79";Tend="1794";Tstart="1436";shortTE="F";uid="9813536b-4352-41fd-b8c1-a443d3d0c82c"
CABPRJ010000476.1	RepeatMasker	DNA/Kolobok-E	3619693	3620301	2170	+	.	ID="RND-6_FAMILY-5146";Tend="1491";Tstart="927";shortTE="F";uid="9e953190-be57-4b57-a1a6-73734379d999"
CABPRJ010000476.1	RepeatMasker	Retroposon?	1368939	1369153	804	+	.	ID="RND-1_FAMILY-35";Tend="2035";Tstart="1825";shortTE="F";uid="2a094d12-2656-4dc0-9e52-8cf6da662d47"
CABPRJ010000476.1	RepeatMasker	DNA/Ginger-1	3948907	3949374	1076	+	.	ID="RND-5_FAMILY-95";Tend="1611";Tstart="1117";shortTE="F";uid="78c89baf-990b-45ba-a1d6-640958a41f39"
CABPRJ010000476.1	RepeatMasker	DNA/Ginger-1	5499060	5499633	1253	+	.	ID="rnd-2_family-26";Tend="1929";Tstart="1042";shortTE="F";uid="1769c19f-3c1c-4312-a75a-f1ab61ecccb2"
CABPRJ010000476.1	RepeatMasker	DNA/Ginger-1	4118207	4118367	538	+	.	ID="GINGER1-2_AP";Tend="3999";Tstart="3835";shortTE="F";uid="bbf37d54-f279-4c4e-982c-3cf893303595"
CABPRJ010000476.1	RepeatMasker	RC/Helitron	506352	506897	1412	+	.	ID="RND-6_FAMILY-1365";Tend="1148";Tstart="632";shortTE="F";uid="051744e3-5e6c-4e43-a5af-75820d297f24"
CABPRJ010000476.1	RepeatMasker	Retroposon?	5137553	5137823	737	+	.	ID="RND-6_FAMILY-146";Tend="1179";Tstart="933";shortTE="F";uid="ddb8e121-90b3-47ea-8a06-8a71c75b4bda"
CABPRJ010000476.1	RepeatMasker	DNA/Ginger-2	1363344	1363784	1020	+	.	ID="RND-5_FAMILY-9354";Tend="1196";Tstart="882";shortTE="F";uid="e3b261fa-4406-4a93-9901-fe1808c36a2a"
CABPRJ010000476.1	RepeatMasker	DNA/hAT-Tip100	4985634	4985810	897	+	.	ID="RND-6_FAMILY-9406";Tend="1621";Tstart="1442";shortTE="F";uid="03f1162c-85c7-458c-915d-914389855221"
CABPRJ010000476.1	RepeatMasker	DNA/Ginger-1	5260030	5260162	445	+	.	ID="RND-2_FAMILY-26";Tend="827";Tstart="705";shortTE="F";uid="37ee1342-c159-411b-8631-c3c7deb612c5"
CABPRJ010000476.1	RepeatMasker	DNA/TcMar-Tigger	1817874	1818297	2928	+	.	ID="RND-5_FAMILY-2216";Tend="1297";Tstart="836";shortTE="F";uid="823739c6-a18e-48e5-ba4d-d7c4fa3464c2"
CABPRJ010000476.1	RepeatMasker	DNA/Ginger-1	4369735	4370055	566	+	.	ID="RND-5_FAMILY-95";Tend="1245";Tstart="924";shortTE="F";uid="451f5275-8a5d-4f2a-8a2c-2a2e9a901ac2"
CABPRJ010000476.1	RepeatMasker	DNA	1659534	1659973	2639	+	.	ID="RND-6_FAMILY-13949";Tend="1367";Tstart="931";shortTE="F";uid="56345327-ffef-40b6-a96a-6dec9fa8343a"
CABPRJ010000476.1	RepeatMasker	Unknown	1919187	1919531	1020	+	.	ID="RND-6_FAMILY-5446";Tend="1516";Tstart="1002";shortTE="F";uid="00375095-1b44-4904-bd1d-8f0fd07d8185"
CABPRJ010000476.1	RepeatMasker	DNA/Ginger-1	153083	153378	1128	+	.	ID="RND-4_FAMILY-145";Tend="1407";Tstart="1045";shortTE="F";uid="af04d1c2-e6e4-4a99-803c-1282194ed68f"
CABPRJ010000476.1	RepeatMasker	DNA/TcMar-Tigger	4089130	4089428	1842	+	.	ID="RND-5_FAMILY-4031";Tend="1402";Tstart="1105";shortTE="F";uid="91123b0c-022c-461a-a538-e53b78a1f934"
CABPRJ010000476.1	RepeatMasker	DNA/TcMar-Tc1	330433	330583	428	+	.	ID="RND-6_FAMILY-5044";Tend="1459";Tstart="1300";shortTE="F";uid="996f8189-b625-460e-9013-2dece2485061"
CABPRJ010000476.1	RepeatMasker	DNA/TcMar-Tc1	2995867	2996003	460	+	.	ID="MARINER-4_HMM";Tend="706";Tstart="569";shortTE="F";uid="8a05e7fe-ec0c-469c-a937-922d9b16cdda"
CABPRJ010000476.1	RepeatMasker	DNA/hAT-Tip100	1704145	1704283	1688	+	.	ID="RND-6_FAMILY-8400";Tend="2312";Tstart="1859";shortTE="F";uid="dfeba08a-67cf-4678-b2a5-7e6bac1cf0ad"
CABPRJ010000476.1	RepeatMasker	Unknown	60184	60579	733	+	.	ID="RND-1_FAMILY-20";TEgroup="ctg_476%7CRND-1_FAMILY-20%7C1";Tend="1648";Tstart="1416";shortTE="F";uid="fdb26029-1b2e-4691-868b-3956aa1c6f17"
CABPRJ010000476.1	RepeatMasker	Unknown	3946397	3946610	627	+	.	ID="RND-6_FAMILY-7222";Tend="1187";Tstart="902";shortTE="F";uid="2466ea00-e2e4-4c46-afca-a54dde76d2ba"
CABPRJ010000476.1	RepeatMasker	DNA/hAT-Tip100	6169043	6169192	556	+	.	ID="RND-4_FAMILY-244";Tend="1099";Tstart="962";shortTE="F";uid="3e2aa2e1-6c12-4ebd-8b8d-16da211eab86"
CABPRJ010000476.1	RepeatMasker	DNA/hAT?	1942662	1942861	911	+	.	ID="RND-5_FAMILY-5343";Tend="1879";Tstart="1698";shortTE="F";uid="e390a961-805c-479a-91aa-4ade7493e217"
CABPRJ010000476.1	RepeatMasker	Retroposon?	1278092	1278390	825	+	.	ID="RND-6_FAMILY-13139";Tend="1055";Tstart="772";shortTE="F";uid="b57e2eb0-603f-45dc-afd6-a2d972a2f24d"
CABPRJ010000476.1	RepeatMasker	Unknown	3462955	3463166	1059	+	.	ID="RND-6_FAMILY-997";Tend="1102";Tstart="895";shortTE="F";uid="b86b13db-e045-4996-ae8b-dc5d5389b5c2"
CABPRJ010000476.1	RepeatMasker	Retroposon?	2514949	2515312	1517	+	.	ID="RND-6_FAMILY-14413";Tend="1363";Tstart="954";shortTE="F";uid="ca482fbe-0b3f-4088-a1ab-381134ca7f1b"
CABPRJ010000476.1	RepeatMasker	DNA/hAT-Tip100	1752367	1752632	1496	+	.	ID="RND-5_FAMILY-3499";Tend="1216";Tstart="921";shortTE="F";uid="ada530cd-31d3-46f0-aa1e-f88e1062aecc"
CABPRJ010000476.1	RepeatMasker	Unknown	2067248	2067474	969	+	.	ID="RND-4_FAMILY-524";Tend="1166";Tstart="954";shortTE="F";uid="8c46a588-7109-43fb-928b-df072ae889da"
CABPRJ010000476.1	RepeatMasker	DNA/hAT	4000630	4001181	1949	+	.	ID="RND-6_FAMILY-2017";Tend="1347";Tstart="824";shortTE="F";uid="ef45f11b-0bb0-4b05-ad90-85f3f9810668"
CABPRJ010000476.1	RepeatMasker	DNA	1902931	1903358	1323	+	.	ID="TTAA2B_AP";Tend="426";Tstart="1";shortTE="F";uid="60eaef6c-b041-4bbd-98cd-29bbf1ed8b30"
CABPRJ010000476.1	RepeatMasker	DNA/hAT-hAT19	4476622	4476887	944	+	.	ID="RND-5_FAMILY-4782";Tend="1302";Tstart="1037";shortTE="F";uid="d6c7bcef-ccfe-4f50-9e37-9ea6fb810e93"
CABPRJ010000476.1	RepeatMasker	DNA/CMC-EnSpm	1942343	1942571	908	+	.	ID="rnd-5_family-1114";Tend="1220";Tstart="1043";shortTE="F";uid="800b94d9-16a3-4167-a029-5cd754d4ca25"
CABPRJ010000476.1	RepeatMasker	DNA/hAT-Tip100	3040411	3041015	1898	+	.	ID="RND-6_FAMILY-9406";Tend="1613";Tstart="977";shortTE="F";uid="cd61ee61-e32f-446c-834a-8531dfe60f40"
CABPRJ010000476.1	RepeatMasker	DNA/hAT	4060348	4060598	927	+	.	ID="RND-6_FAMILY-2017";Tend="1325";Tstart="1079";shortTE="F";uid="64005af2-c99a-4a14-8c2d-41fa81236932"
CABPRJ010000476.1	RepeatMasker	Retroposon?	3017631	3017800	675	+	.	ID="RND-4_FAMILY-241";Tend="1793";Tstart="1620";shortTE="F";uid="de04a130-a6ea-48ae-af35-69caea9b5487"
CABPRJ010000476.1	RepeatMasker	Retroposon?	4225563	4226040	2876	+	.	ID="RND-6_FAMILY-5185";Tend="2047";Tstart="1567";shortTE="F";uid="8d29b321-19cc-4a66-9773-359f99361d34"
CABPRJ010000476.1	RepeatMasker	Unknown	3566301	3566603	487	+	.	ID="RND-6_FAMILY-23275";Tend="1247";Tstart="962";shortTE="F";uid="5fb607a6-d0c6-4e2d-a58a-a62fcfc5d9cb"
CABPRJ010000476.1	RepeatMasker	Retroposon?	1460700	1460965	637	+	.	ID="RND-6_FAMILY-13139";Tend="1038";Tstart="757";shortTE="F";uid="cd93a254-11c0-4e3c-ad17-4ddf8b87c85b"
CABPRJ010000476.1	RepeatMasker	LINE/RTE-BovB	5859480	5860031	1778	+	.	ID="RND-1_FAMILY-79";Tend="1781";Tstart="1086";shortTE="F";uid="42bf3386-0d81-47ea-ae3b-19b9869fd740"
CABPRJ010000476.1	RepeatMasker	Unknown	4520244	4521000	1391	+	.	ID="RND-6_FAMILY-2105";Tend="2540";Tstart="1054";shortTE="F";uid="895b7e8c-22d3-4ec4-9fff-0ba8e54206fa"
CABPRJ010000476.1	RepeatMasker	DNA/Ginger-1	2222669	2222827	502	+	.	ID="RND-5_FAMILY-95";Tend="1277";Tstart="1134";shortTE="F";uid="cd5abd7e-0168-4592-aa86-b44acbb1759a"
CABPRJ010000476.1	RepeatMasker	DNA/hAT-Tip100	4502751	4502924	937	+	.	ID="RND-6_FAMILY-1793";Tend="989";Tstart="814";shortTE="F";uid="6057249a-c154-40de-85a7-3d729fe86142"
CABPRJ010000476.1	RepeatMasker	Retroposon?	742043	742164	822	+	.	ID="RND-1_FAMILY-1";Tend="1096";Tstart="967";shortTE="F";uid="71fca01b-a19b-4d9d-b280-5b0a0131758b"
CABPRJ010000476.1	RepeatMasker	DNA/hAT-Tip100	3010743	3011686	3833	+	.	ID="RND-5_FAMILY-919";Tend="1617";Tstart="640";shortTE="F";uid="bc8886ab-bcf4-4062-b54d-ef4d4f64a738"
CABPRJ010000476.1	RepeatMasker	DNA/hAT-Tip100	1641348	1641491	460	+	.	ID="RND-6_FAMILY-9406";Tend="1159";Tstart="1010";shortTE="F";uid="81cf5735-ccf2-4536-bf6c-17c955a6528d"
CABPRJ010000476.1	RepeatMasker	DNA/hAT-Charlie	5597689	5597802	504	+	.	ID="RND-6_FAMILY-3921";Tend="743";Tstart="632";shortTE="F";uid="ae66c2ee-aa05-4bb0-a32f-1363a42088c9"
CABPRJ010000476.1	RepeatMasker	DNA	1746115	1746389	880	+	.	ID="RND-5_FAMILY-85";Tend="1181";Tstart="920";shortTE="F";uid="399fb4b8-797c-4f51-8ff1-140710e2fc74"
CABPRJ010000476.1	RepeatMasker	Unknown	434635	435217	3072	+	.	ID="RND-6_FAMILY-1762";Tend="1398";Tstart="817";shortTE="F";uid="83b86005-9294-4a8a-9c92-7f9df2d40616"
CABPRJ010000476.1	RepeatMasker	RC/Helitron	37924	38249	1052	+	.	ID="RND-6_FAMILY-8525";Tend="1226";Tstart="886";shortTE="F";uid="c33d11e4-151b-4fae-a215-8c3c39634a43"
CABPRJ010000476.1	RepeatMasker	DNA/Kolobok-E	1083857	1084151	802	+	.	ID="RND-6_FAMILY-5146";Tend="1550";Tstart="1259";shortTE="F";uid="f6e96f9e-3ed6-4d6b-8aa9-6e18d372041d"
CABPRJ010000476.1	RepeatMasker	DNA/hAT-Tip100	1520171	1520349	462	+	.	ID="RND-6_FAMILY-9406";Tend="1150";Tstart="972";shortTE="F";uid="e30d8dc1-18b3-4ad5-99e5-2491b4ee7aa4"
CABPRJ010000476.1	RepeatMasker	DNA	3308575	3308791	891	+	.	ID="DNA2-3_AP";Tend="622";Tstart="416";shortTE="F";uid="8a6d801a-6fb8-457a-a996-bba167a5bb80"
CABPRJ010000476.1	RepeatMasker	DNA/Ginger-1	3598015	3598120	745	+	.	ID="rnd-6_family-975";Tend="1292";Tstart="1008";shortTE="F";uid="83f9910e-ea59-420f-81ff-2d48d4899289"
CABPRJ010000476.1	RepeatMasker	DNA/Ginger-1	4566353	4566468	411	+	.	ID="rnd-6_family-975";Tend="1246";Tstart="1129";shortTE="F";uid="26a3ae2c-99c9-42a7-82bd-453d706ad82a"
CABPRJ010000476.1	RepeatMasker	DNA/hAT	4748329	4748436	510	+	.	ID="RND-6_FAMILY-2017";Tend="1253";Tstart="1147";shortTE="F";uid="b2125697-d41c-4c4b-b6bd-bb83e75a00a0"
CABPRJ010000476.1	RepeatMasker	DNA/Ginger-1	5788299	5788428	811	+	.	ID="RND-5_FAMILY-95";Tend="1700";Tstart="1567";shortTE="F";uid="d89ff87c-66e4-45ef-8d65-28ac74ee2601"
CABPRJ010000476.1	RepeatMasker	Unknown	4347673	4347953	1251	+	.	ID="RND-1_FAMILY-63";Tend="1334";Tstart="1048";shortTE="F";uid="ce3876b1-5f2e-4132-b17f-81a202eb3031"
CABPRJ010000476.1	RepeatMasker	LINE/L2	2587579	2587861	573	+	.	ID="RND-6_FAMILY-2921";Tend="1746";Tstart="1471";shortTE="F";uid="c667c74a-a532-4107-a085-7a3f64a0ea6f"
CABPRJ010000476.1	RepeatMasker	DNA/hAT-Tip100	4113857	4114041	537	+	.	ID="RND-5_FAMILY-4218";Tend="1194";Tstart="955";shortTE="F";uid="e77354ba-fbe2-4059-bdad-7a40b15ab786"
CABPRJ010000476.1	RepeatMasker	LINE/Penelope	4114066	4114286	995	+	.	ID="RND-1_FAMILY-129";Tend="1078";Tstart="867";shortTE="F";uid="bb1a8cdc-ad3f-46d1-a2d4-4e424b9bc5ac"
CABPRJ010000476.1	RepeatMasker	Retroposon?	2026301	2026650	1066	+	.	ID="RND-6_FAMILY-2796";Tend="2202";Tstart="1856";shortTE="F";uid="b0aaec06-374b-47e4-85d6-2e42b51fd3ee"
CABPRJ010000476.1	RepeatMasker	Retroposon?	1490175	1490405	470	+	.	ID="RND-4_FAMILY-241";Tend="1397";Tstart="1141";shortTE="F";uid="1f53a728-fdbc-4ccc-8dc4-a0139fdfc64e"
CABPRJ010000476.1	RepeatMasker	Retroposon?	1678142	1678262	564	+	.	ID="RND-4_FAMILY-241";Tend="1772";Tstart="1655";shortTE="F";uid="a7aea24d-c88a-4ec7-9e1e-66664fba4ed1"
CABPRJ010000476.1	RepeatMasker	Unknown	314593	314697	619	+	.	ID="RND-6_FAMILY-7222";Tend="1446";Tstart="1342";shortTE="F";uid="118b91d7-3eaf-4772-96fc-11498e76e9bc"
CABPRJ010000476.1	RepeatMasker	DNA/Kolobok-E	3877477	3877849	2218	+	.	ID="RND-6_FAMILY-13202";Tend="1330";Tstart="950";shortTE="F";uid="c245cd0b-7c8a-4ce7-9a16-20b544a0ef14"
CABPRJ010000476.1	RepeatMasker	DNA/TcMar-Mariner	887917	888856	4048	+	.	ID="mariner-25_sin";Tend="1324";Tstart="1";shortTE="F";uid="6044d703-c739-4f76-9a87-2464a40f0e38"
CABPRJ010000476.1	RepeatMasker	Unknown	4657828	4658757	530	+	.	ID="RND-6_FAMILY-221";TEgroup="ctg_476%7CRND-6_FAMILY-221%7C1";Tend="1777";Tstart="528";shortTE="F";uid="26f9d0c0-117f-4870-9b16-a0e062f9fdaa"
CABPRJ010000476.1	RepeatMasker	DNA/Ginger-1	2282940	2283271	602	+	.	ID="RND-2_FAMILY-26";Tend="1781";Tstart="1446";shortTE="F";uid="1e988946-e81f-48ca-b9ed-934ee9f8b1ee"
CABPRJ010000476.1	RepeatMasker	Retroposon?	5404204	5405278	3016	+	.	ID="RND-6_FAMILY-5185";TEgroup="ctg_476%7CRND-6_FAMILY-5185%7C2";Tend="2006";Tstart="198";shortTE="F";uid="6cf47fc0-da7a-487f-9e95-d8968fcc5dd7"
CABPRJ010000476.1	RepeatMasker	DNA/Ginger-1	3622454	3622873	635	+	.	ID="RND-6_FAMILY-4094";Tend="2525";Tstart="2062";shortTE="F";uid="88954c5d-ca8f-4975-9d35-67bc010f69e5"
CABPRJ010000476.1	RepeatMasker	Retroposon?	4534674	4535025	776	+	.	ID="RND-5_FAMILY-7401";Tend="1689";Tstart="1327";shortTE="F";uid="9c7bf517-fc9c-4dec-b06b-6b45444ecb9f"
CABPRJ010000476.1	RepeatMasker	Unknown	1730803	1730972	621	+	.	ID="RND-5_FAMILY-3077";Tend="1263";Tstart="1109";shortTE="F";uid="8824b18f-3dbc-4d07-aa08-2491978e7e54"
CABPRJ010000476.1	RepeatMasker	LINE/RTE-BovB	4710599	4710804	472	+	.	ID="RND-6_FAMILY-2315";Tend="1850";Tstart="1627";shortTE="F";uid="34028c48-2cd6-4538-b4b3-b7daf559b122"
CABPRJ010000476.1	RepeatMasker	Retroposon?	3131115	3131220	600	+	.	ID="RND-1_FAMILY-35";Tend="900";Tstart="791";shortTE="F";uid="95a38cc5-d605-4f66-af54-2a115bcd977a"
CABPRJ010000476.1	RepeatMasker	DNA/Ginger-1	86420	86978	502	+	.	ID="RND-5_FAMILY-95";TEgroup="ctg_476%7CRND-5_FAMILY-95%7C1";Tend="1449";Tstart="1086";shortTE="F";uid="1e577d22-02ee-491e-94f1-302dad153720"
CABPRJ010000476.1	RepeatMasker	LINE/R1	1528865	1529157	1258	+	.	ID="RND-6_FAMILY-16872";Tend="1744";Tstart="1465";shortTE="F";uid="872b32a5-b094-4bfc-a5d0-58340f77decd"
CABPRJ010000476.1	RepeatMasker	DNA/Kolobok-E	3780057	3780511	1961	+	.	ID="RND-6_FAMILY-13202";Tend="1403";Tstart="942";shortTE="F";uid="29055006-cb31-4598-b639-ed18da52f4a9"
CABPRJ010000476.1	RepeatMasker	DNA/Ginger-1	722204	722469	705	+	.	ID="RND-5_FAMILY-95";Tend="1422";Tstart="1170";shortTE="F";uid="cdc56db6-b973-406a-beb6-ace18ee81e86"
CABPRJ010000476.1	RepeatMasker	DNA/Ginger-1	575127	575390	683	+	.	ID="RND-6_FAMILY-4437";Tend="1372";Tstart="1095";shortTE="F";uid="1d59fb68-c1c2-4d15-bc66-713cccdd449d"
CABPRJ010000476.1	RepeatMasker	Retroposon?	3482177	3482842	2776	+	.	ID="RND-5_FAMILY-7470";Tend="1780";Tstart="1163";shortTE="F";uid="1b9d9146-590d-40e4-ab09-915d7532eb6f"
CABPRJ010000476.1	RepeatMasker	DNA	1202799	1203336	2286	+	.	ID="RND-5_FAMILY-85";Tend="1452";Tstart="933";shortTE="F";uid="ccb78217-3883-4285-854d-a7a1805bbe4c"
CABPRJ010000476.1	RepeatMasker	Unknown	4015463	4015727	1350	+	.	ID="RND-5_FAMILY-3988";Tend="1382";Tstart="1096";shortTE="F";uid="2f7236d2-45d4-4256-a0cc-aef648440ffc"
CABPRJ010000476.1	RepeatMasker	DNA/hAT-Tip100	1719091	1719255	1099	+	.	ID="RND-6_FAMILY-4514";Tend="1195";Tstart="1031";shortTE="F";uid="2a5ddd69-f168-4972-80c4-749bd37dd0c8"
CABPRJ010000476.1	RepeatMasker	Retroposon?	2210286	2210688	1403	+	.	ID="RND-1_FAMILY-35";Tend="1501";Tstart="1033";shortTE="F";uid="4540c14f-846b-4184-9495-1bd2dad67697"
CABPRJ010000476.1	RepeatMasker	Unknown	112317	112452	504	+	.	ID="RND-4_FAMILY-4132";Tend="1223";Tstart="1088";shortTE="F";uid="45c71e55-410c-44dd-b10f-cbeaafb9b252"
CABPRJ010000476.1	RepeatMasker	Retroposon?	1458779	1459164	2117	+	.	ID="RND-5_FAMILY-8932";Tend="1308";Tstart="938";shortTE="F";uid="b14f3236-7e7b-4ef3-ac7e-56628dcf5acb"
CABPRJ010000476.1	RepeatMasker	Unknown	2053210	2053835	2833	+	.	ID="RND-2_FAMILY-88";Tend="1596";Tstart="951";shortTE="F";uid="7f8a9b99-26ed-49a5-a35d-23cc74a205ec"
CABPRJ010000476.1	RepeatMasker	Retroposon?	3658171	3658464	486	+	.	ID="RND-5_FAMILY-5072";Tend="1553";Tstart="1206";shortTE="F";uid="4238779a-4f6d-48b7-82aa-5f8b162677a1"
CABPRJ010000476.1	RepeatMasker	DNA/Ginger-1	717512	717657	471	+	.	ID="RND-5_FAMILY-95";Tend="1684";Tstart="1549";shortTE="F";uid="d402fa7e-647a-4b43-85d4-108415278a1a"
CABPRJ010000476.1	RepeatMasker	Unknown	5174456	5174833	2000	+	.	ID="RND-6_FAMILY-23275";Tend="1308";Tstart="920";shortTE="F";uid="6636f984-3f0f-4cff-b23a-4f5efcdaf766"
CABPRJ010000476.1	RepeatMasker	Retroposon?	4406472	4406697	899	+	.	ID="RND-6_FAMILY-14413";Tend="1366";Tstart="1140";shortTE="F";uid="8bb3221b-d84e-4394-9c80-ea93adb6b9af"
CABPRJ010000476.1	RepeatMasker	DNA/hAT	5532522	5532674	806	+	.	ID="RND-6_FAMILY-2017";Tend="1156";Tstart="994";shortTE="F";uid="ca6f75d4-e3bc-469d-93fc-96b714fefc6c"
CABPRJ010000476.1	RepeatMasker	RC/Helitron	1641795	1641929	465	+	.	ID="RND-6_FAMILY-4293";Tend="901";Tstart="766";shortTE="F";uid="58b0b153-c159-4f78-9d4f-b6bd153d00ea"
CABPRJ010000476.1	RepeatMasker	DNA/Ginger-1	664812	665193	1799	+	.	ID="rnd-4_family-145";Tend="1346";Tstart="629";shortTE="F";uid="520af026-d3ee-445d-9072-04ff1b392564"
CABPRJ010000476.1	RepeatMasker	RC/Helitron	4574929	4575128	855	+	.	ID="RND-4_FAMILY-261";Tend="1256";Tstart="1044";shortTE="F";uid="2aa4f4cc-6cb6-47a5-b30d-6e73329e9169"
CABPRJ010000476.1	RepeatMasker	Retroposon?	2909022	2909307	688	+	.	ID="RND-6_FAMILY-970";Tend="1615";Tstart="1328";shortTE="F";uid="342638a7-abb4-400e-8b55-d064c424444e"
CABPRJ010000476.1	RepeatMasker	Unknown	483917	484026	540	+	.	ID="RND-4_FAMILY-4488";Tend="1352";Tstart="1249";shortTE="F";uid="f0716a8d-46e6-440d-82e8-f6bb0d516a96"
CABPRJ010000476.1	RepeatMasker	Retroposon?	5926438	5926870	1857	+	.	ID="RND-5_FAMILY-8932";Tend="1347";Tstart="925";shortTE="F";uid="b4d97842-2e6e-4ad7-970a-5d1c7dfd4484"
CABPRJ010000476.1	RepeatMasker	RC/Helitron	6080570	6081270	3608	+	.	ID="HELITRON-3_RPR";Tend="2740";Tstart="2029";shortTE="F";uid="7b2a1332-6f42-4bd1-9e97-2cfeb2483eaf"
CABPRJ010000476.1	RepeatMasker	DNA/MULE-MuDR	2000876	2000992	545	+	.	ID="RND-5_FAMILY-8669";Tend="949";Tstart="821";shortTE="F";uid="b2b8398f-1111-45b0-9ee0-e7bd725bf800"
CABPRJ010000476.1	RepeatMasker	DNA/hAT	3087550	3087674	476	+	.	ID="RND-5_FAMILY-2676";Tend="1091";Tstart="969";shortTE="F";uid="40469482-8856-4776-aaa4-8ec7a24a1414"
CABPRJ010000476.1	RepeatMasker	DNA/Ginger-1	10599	11084	1277	+	.	ID="RND-5_FAMILY-95";Tend="1466";Tstart="912";shortTE="F";uid="70f24dc4-7fe8-46c4-90c6-36ca5ad73eaf"
CABPRJ010000476.1	RepeatMasker	Retroposon?	770918	771168	904	+	.	ID="RND-5_FAMILY-4854";Tend="2873";Tstart="2643";shortTE="F";uid="64e95ef8-717e-4743-9d15-df3b4445cf2f"
CABPRJ010000476.1	RepeatMasker	Retroposon?	2851252	2851634	1336	+	.	ID="RND-6_FAMILY-14413";Tend="1329";Tstart="946";shortTE="F";uid="520accba-f3ca-4446-9685-ac8e868d12f4"
CABPRJ010000476.1	RepeatMasker	DNA/hAT-Charlie	3385232	3385358	560	+	.	ID="RND-6_FAMILY-17743";Tend="864";Tstart="747";shortTE="F";uid="1d3c4334-e6ce-43de-b6ea-89c30b412a92"
CABPRJ010000476.1	RepeatMasker	DNA/Sola-1	1755968	1756287	1422	+	.	ID="RND-5_FAMILY-4974";Tend="1330";Tstart="927";shortTE="F";uid="3203c937-e22d-4cd5-9c7d-def5affa43fc"
CABPRJ010000476.1	RepeatMasker	Unknown	2716092	2717571	6224	+	.	ID="RND-5_FAMILY-505";Tend="2384";Tstart="929";shortTE="F";uid="bfd28082-a1ec-4807-b5f3-17a341543b77"
CABPRJ010000476.1	RepeatMasker	Retroposon?	3242695	3242934	1574	+	.	ID="RND-5_FAMILY-5072";Tend="2192";Tstart="1957";shortTE="F";uid="260c9409-91bf-49ae-a589-af0094f56b97"
CABPRJ010000476.1	RepeatMasker	DNA/hAT-hAT19	2709037	2709450	1642	+	.	ID="RND-6_FAMILY-19632";Tend="1362";Tstart="956";shortTE="F";uid="1883992c-b3a1-4925-a8ec-a89129f70335"
CABPRJ010000476.1	RepeatMasker	Retroposon?	1146126	1146324	619	+	.	ID="RND-4_FAMILY-241";Tend="1731";Tstart="1552";shortTE="F";uid="38cb0e6b-3f99-4709-9d3b-9bad4866fd6c"
CABPRJ010000476.1	RepeatMasker	Retroposon?	1394691	1394829	718	+	.	ID="RND-6_FAMILY-14413";Tend="1353";Tstart="1216";shortTE="F";uid="b9c40a25-5908-4f8a-9ab3-286fe61ccf68"
CABPRJ010000476.1	RepeatMasker	DNA/Sola-1	4903705	4904018	1627	+	.	ID="RND-6_FAMILY-14104";Tend="1180";Tstart="876";shortTE="F";uid="153e005a-423c-46a9-ae1b-8c8b05b71dd5"
CABPRJ010000476.1	RepeatMasker	DNA/hAT-Tip100	570826	571030	1057	+	.	ID="RND-6_FAMILY-8400";Tend="2041";Tstart="1829";shortTE="F";uid="7a855873-061c-4f8a-8b3a-0b57a41579e7"
CABPRJ010000476.1	RepeatMasker	Retroposon?	860892	861333	478	+	.	ID="RND-6_FAMILY-3029";Tend="1947";Tstart="1757";shortTE="F";uid="1d59da12-c140-4cdc-9711-c76ae29c5082"
CABPRJ010000476.1	RepeatMasker	DNA/hAT-Tip100	248630	248980	1637	+	.	ID="RND-6_FAMILY-9406";Tend="1394";Tstart="1034";shortTE="F";uid="3d864061-21d4-4f7d-89a1-3d5d39d31c69"
CABPRJ010000476.1	RepeatMasker	DNA/hAT-Blackjack	721542	722050	3156	+	.	ID="RND-6_FAMILY-3707";Tend="1499";Tstart="976";shortTE="F";uid="db2aa10a-7cf2-495f-948e-d519586551a6"
CABPRJ010000476.1	RepeatMasker	Unknown	5926325	5926444	587	+	.	ID="RND-5_FAMILY-6945";Tend="988";Tstart="870";shortTE="F";uid="4f322dd9-d2df-4ab9-ab6b-687d4b4d8bef"
CABPRJ010000476.1	RepeatMasker	LINE/Penelope	2771991	2772213	1190	+	.	ID="RND-1_FAMILY-129";Tend="895";Tstart="661";shortTE="F";uid="7c4a1d63-68a8-4d88-9be0-79febb057afe"
CABPRJ010000476.1	RepeatMasker	DNA/TcMar-m44	4380031	4380539	1096	+	.	ID="RND-5_FAMILY-7155";TEgroup="ctg_476%7CRND-5_FAMILY-7155%7C1";Tend="1596";Tstart="798";shortTE="F";uid="386e1531-b350-4763-a615-279f4a7426e6"
CABPRJ010000476.1	RepeatMasker	Retroposon?	3376501	3376919	1200	+	.	ID="RND-5_FAMILY-8932";Tend="1346";Tstart="910";shortTE="F";uid="aa33b8bf-241d-4483-a93d-8be92891be25"
CABPRJ010000476.1	RepeatMasker	Retroposon?	5533444	5533999	2216	+	.	ID="RND-5_FAMILY-3149";Tend="2066";Tstart="965";shortTE="F";uid="091e0619-16dd-4272-a4e6-bceeca4c0241"
CABPRJ010000476.1	RepeatMasker	Unknown	111221	111385	491	+	.	ID="RND-4_FAMILY-4132";Tend="1046";Tstart="900";shortTE="F";uid="339235c1-afde-4790-a9d9-538f4fea9258"
CABPRJ010000476.1	RepeatMasker	DNA/Ginger-1	3569369	3569801	582	+	.	ID="RND-5_FAMILY-95";Tend="1408";Tstart="922";shortTE="F";uid="64889086-f94e-4a1c-ada0-beb4364b6a23"
CABPRJ010000476.1	RepeatMasker	Retroposon?	4409401	4409528	537	+	.	ID="RND-4_FAMILY-241";Tend="1790";Tstart="1658";shortTE="F";uid="8701c11d-fb30-4d0c-a8fb-66d1bc593e84"
CABPRJ010000476.1	RepeatMasker	RC/Helitron	2920023	2920325	711	+	.	ID="RND-6_FAMILY-10579";TEgroup="ctg_476%7CRND-6_FAMILY-10579%7C1";Tend="1355";Tstart="1069";shortTE="F";uid="90808050-5e64-4860-9f78-c0d668d420b6"
CABPRJ010000476.1	RepeatMasker	DNA/hAT	4059504	4059677	534	+	.	ID="RND-6_FAMILY-2017";Tend="967";Tstart="789";shortTE="F";uid="5717528f-e9bd-41cf-872f-fdaae1b13680"
CABPRJ010000476.1	RepeatMasker	LINE/Penelope	169664	170257	3222	+	.	ID="RND-1_FAMILY-129";Tend="1268";Tstart="666";shortTE="F";uid="432e4503-7cc8-4557-82ab-c5257e7abec4"
CABPRJ010000476.1	RepeatMasker	DNA/hAT-hAT19	5370309	5370430	436	+	.	ID="hat-n6_ap";Tend="120";Tstart="1";shortTE="F";uid="1b1dc878-d3c9-4d70-adfd-b43770f29c67"
CABPRJ010000476.1	RepeatMasker	Retroposon?	4503574	4503949	1670	+	.	ID="RND-5_FAMILY-8932";Tend="1292";Tstart="920";shortTE="F";uid="e3355a10-40e0-4e57-8974-136a8333275b"
CABPRJ010000476.1	RepeatMasker	Retroposon?	2204290	2204984	1485	+	.	ID="RND-6_FAMILY-4586";Tend="2560";Tstart="1900";shortTE="F";uid="03bbf8da-b32f-4eb4-a13b-8702b436931d"
CABPRJ010000476.1	RepeatMasker	LINE/R1	1915982	1916489	2215	+	.	ID="RND-6_FAMILY-16872";Tend="1501";Tstart="1015";shortTE="F";uid="4bdc8c24-1618-4ea0-b6af-a018396f614c"
CABPRJ010000476.1	RepeatMasker	RC/Helitron	3632089	3632505	2072	+	.	ID="RND-5_FAMILY-5861";Tend="1559";Tstart="1166";shortTE="F";uid="ccf0402d-5166-40aa-a47e-362ba33839f9"
CABPRJ010000476.1	RepeatMasker	RC/Helitron	5133182	5133951	4294	+	.	ID="RND-1_FAMILY-89";Tend="1672";Tstart="908";shortTE="F";uid="cc8d35e6-be10-4c97-90c1-c42fcf35cb35"
CABPRJ010000476.1	RepeatMasker	DNA/Ginger-1	4022460	4022716	1182	+	.	ID="RND-2_FAMILY-26";Tend="1376";Tstart="1108";shortTE="F";uid="11f02478-5984-48be-8684-b4c0ebb74196"
CABPRJ010000476.1	RepeatMasker	DNA	5846406	5846562	486	+	.	ID="ttaa2_ap";Tend="404";Tstart="231";shortTE="F";uid="dc77981e-9187-4746-8ed5-7ff831fd8d19"
CABPRJ010000476.1	RepeatMasker	DNA	4622182	4622316	585	+	.	ID="RND-5_FAMILY-383";Tend="1388";Tstart="1258";shortTE="F";uid="4ae40aa5-9a7b-45d3-84ba-9e93c2b90392"
CABPRJ010000476.1	RepeatMasker	Retroposon?	4244339	4244635	1268	+	.	ID="RND-5_FAMILY-3149";Tend="1278";Tstart="966";shortTE="F";uid="e1d6c4e7-2eb2-444e-bed2-730f74c287e5"
CABPRJ010000476.1	RepeatMasker	DNA/Kolobok-E	416673	416996	1687	+	.	ID="RND-5_FAMILY-3481";Tend="1623";Tstart="1298";shortTE="F";uid="9de87849-3750-43d5-b010-0f35b7a094c9"
CABPRJ010000476.1	RepeatMasker	DNA/Ginger-1	2405273	2405533	724	+	.	ID="RND-5_FAMILY-95";Tend="1187";Tstart="943";shortTE="F";uid="bb9742f5-d971-49e3-96b9-a3b10b446b78"
CABPRJ010000476.1	RepeatMasker	Retroposon?	3142139	3142391	788	+	.	ID="RND-5_FAMILY-8932";Tend="1187";Tstart="917";shortTE="F";uid="6fea7fd0-eb11-4831-a718-a186d59a489d"
CABPRJ010000476.1	RepeatMasker	Retroposon?	5627174	5627440	1040	+	.	ID="RND-5_FAMILY-4854";Tend="2872";Tstart="2624";shortTE="F";uid="f219bd03-7fb3-4d89-a930-ca3e5d517510"
CABPRJ010000476.1	RepeatMasker	Unknown	5519637	5519833	767	+	.	ID="RND-5_FAMILY-2268";Tend="1125";Tstart="923";shortTE="F";uid="a4b383ab-04fb-4631-8c2b-51d17f47b168"
CABPRJ010000476.1	RepeatMasker	DNA/Ginger-1	363421	363780	1163	+	.	ID="RND-1_FAMILY-12";Tend="1489";Tstart="1064";shortTE="F";uid="d9a0ec56-8d32-4858-a401-58bd4087436b"
CABPRJ010000476.1	RepeatMasker	DNA	2228179	2228605	808	+	.	ID="ttaa2b_ap";Tend="415";Tstart="1";shortTE="F";uid="721f9f4c-20f9-4be8-9a54-fc5f333466b4"
CABPRJ010000476.1	RepeatMasker	DNA/hAT-Tip100	4500531	4500824	1538	+	.	ID="RND-6_FAMILY-12402";Tend="1215";Tstart="908";shortTE="F";uid="3eeaa6ef-9462-4140-8cd8-61c326529086"
CABPRJ010000476.1	RepeatMasker	DNA/Kolobok-T2	2812498	2812616	461	+	.	ID="REP-4_PBA";Tend="582";Tstart="472";shortTE="F";uid="12a92f4b-779f-4e5a-b23c-91a9db8a2670"
CABPRJ010000476.1	RepeatMasker	RC/Helitron	4557530	4557830	1905	+	.	ID="RND-5_FAMILY-2198";Tend="1426";Tstart="785";shortTE="F";uid="d1048d9f-a697-4a65-b19e-da7785519a28"
CABPRJ010000476.1	RepeatMasker	DNA/hAT-Charlie	2	266	691	+	.	ID="RND-6_FAMILY-13203";Tend="1701";Tstart="1442";shortTE="F";uid="db6133ec-8fa3-464d-ac94-c58271bfc209"
CABPRJ010000476.1	RepeatMasker	DNA/hAT-hAT19	1071167	1071323	524	+	.	ID="RND-5_FAMILY-4782";Tend="1326";Tstart="1182";shortTE="F";uid="508391e7-c2f9-473a-a598-99f09f0fccc9"
CABPRJ010000476.1	RepeatMasker	Retroposon?	5498462	5498845	1313	+	.	ID="RND-5_FAMILY-8932";Tend="1316";Tstart="919";shortTE="F";uid="aa9ec298-5bff-43c9-86c2-a36154c574dc"
CABPRJ010000476.1	RepeatMasker	DNA	4198805	4199165	1195	+	.	ID="RND-5_FAMILY-2609";Tend="1460";Tstart="1098";shortTE="F";uid="f1f6f86f-da4c-4504-ac2e-64171590d8b5"
CABPRJ010000476.1	RepeatMasker	DNA	5969570	5969988	2787	+	.	ID="RND-2_FAMILY-6";Tend="1652";Tstart="1243";shortTE="F";uid="bbf882af-952e-47e4-aa36-0161806b8b64"
CABPRJ010000476.1	RepeatMasker	DNA/Ginger-1	160882	161513	1878	+	.	ID="RND-5_FAMILY-95";Tend="1696";Tstart="1014";shortTE="F";uid="78f1d278-b133-44f7-9c05-8881ffd0fb87"
CABPRJ010000476.1	RepeatMasker	Unknown	394129	394299	482	+	.	ID="RND-1_FAMILY-104";Tend="1546";Tstart="1355";shortTE="F";uid="e77c03b1-33ec-45f4-b2dd-c22411eae109"
CABPRJ010000476.1	RepeatMasker	DNA	1850019	1850173	441	+	.	ID="RND-6_FAMILY-3139";Tend="1601";Tstart="1468";shortTE="F";uid="fc9f43b2-afbe-4b46-bd1f-aca667ecf5f4"
CABPRJ010000476.1	RepeatMasker	Unknown	581966	582601	1221	+	.	ID="RND-5_FAMILY-2801";Tend="1544";Tstart="838";shortTE="F";uid="1329b9ac-538b-4869-9c56-484b1d01e086"
CABPRJ010000476.1	RepeatMasker	Unknown	4126172	4126816	1497	+	.	ID="RND-1_FAMILY-20";Tend="1648";Tstart="1002";shortTE="F";uid="bc9cba78-c7f9-47ff-ac16-a601099cb6c2"
CABPRJ010000476.1	RepeatMasker	Retroposon?	4817925	4818078	408	+	.	ID="RND-1_FAMILY-35";Tend="1413";Tstart="1258";shortTE="F";uid="5dce11a9-411f-4be5-b513-d8b9c9707bba"
CABPRJ010000476.1	RepeatMasker	DNA/Kolobok-E	2110225	2110600	1529	+	.	ID="RND-6_FAMILY-13202";Tend="1419";Tstart="951";shortTE="F";uid="3f5a62ef-8997-44d7-9cce-5fd12ec982bf"
CABPRJ010000476.1	RepeatMasker	DNA	2585040	2585489	938	+	.	ID="TTAA2B_AP";Tend="418";Tstart="1";shortTE="F";uid="0a5c87d1-12c5-495e-b080-b36ad1b12c79"
CABPRJ010000476.1	RepeatMasker	LINE/RTE-BovB	6051420	6051674	629	+	.	ID="RND-1_FAMILY-79";Tend="1766";Tstart="1497";shortTE="F";uid="2a0a5467-9f01-494c-aca9-6d8ce2e59f91"
CABPRJ010000476.1	RepeatMasker	DNA/hAT-hAT19	4465836	4466067	1069	+	.	ID="RND-5_FAMILY-4782";Tend="1479";Tstart="1256";shortTE="F";uid="d0715a44-fa26-4e29-b738-dacb73ef122f"
CABPRJ010000476.1	RepeatMasker	Unknown	1411897	1412089	479	+	.	ID="RND-4_FAMILY-2405";Tend="1527";Tstart="1274";shortTE="F";uid="8e7f1064-9635-42aa-9742-ce8012d0ee83"
CABPRJ010000476.1	RepeatMasker	Retroposon?	3361293	3361478	742	+	.	ID="RND-6_FAMILY-1973";Tend="894";Tstart="709";shortTE="F";uid="c908dbed-165c-4444-919a-e805b844be82"
CABPRJ010000476.1	RepeatMasker	Unknown	539964	540546	1898	+	.	ID="RND-6_FAMILY-3236";Tend="1584";Tstart="1055";shortTE="F";uid="711b36eb-2fe1-4e5a-a520-b3a917bb244e"
CABPRJ010000476.1	RepeatMasker	DNA/Sola-1	2099845	2099953	605	+	.	ID="RND-5_FAMILY-4974";Tend="1329";Tstart="1230";shortTE="F";uid="5bd9dfe2-2801-4288-affc-fef7600838d7"
CABPRJ010000476.1	RepeatMasker	LINE/Rex-Babar	1067248	1068016	668	+	.	ID="RND-6_FAMILY-7710";TEgroup="ctg_476%7CRND-6_FAMILY-7710%7C1";Tend="1682";Tstart="1040";shortTE="F";uid="7a46b4b7-11b8-4ffc-92bd-dd8562cda0ca"
CABPRJ010000476.1	RepeatMasker	Unknown	332106	332365	1441	+	.	ID="RND-5_FAMILY-1594";Tend="1617";Tstart="1343";shortTE="F";uid="8db92d20-a549-4ae1-b59e-abaa4ee86cb7"
CABPRJ010000476.1	RepeatMasker	DNA/Ginger-1	722042	722228	912	+	.	ID="RND-2_FAMILY-26";Tend="1952";Tstart="1773";shortTE="F";uid="0307214a-72fd-4612-869b-1941316e1e00"
CABPRJ010000476.1	RepeatMasker	LTR/Gypsy	3067957	3068129	882	+	.	ID="RND-5_FAMILY-1524";Tend="1214";Tstart="1023";shortTE="F";uid="625c0e69-7dd5-4b9f-a96b-ecd2e75071ef"
CABPRJ010000476.1	RepeatMasker	LINE/CR1	3448285	3449077	844	+	.	ID="RND-6_FAMILY-9773";Tend="1700";Tstart="908";shortTE="F";uid="3874c348-fc5d-4248-a135-6b7dca4bda6b"
CABPRJ010000476.1	RepeatMasker	LINE/R1	3042637	3043130	2199	+	.	ID="RND-6_FAMILY-16872";Tend="1693";Tstart="1126";shortTE="F";uid="263e94b8-c3d5-477f-9b32-b9ca67b09fd7"
CABPRJ010000476.1	RepeatMasker	DNA/Ginger-1	6034482	6035961	8280	+	.	ID="RND-1_FAMILY-7";Tend="2495";Tstart="939";shortTE="F";uid="685f33cf-9348-45eb-bdcb-948a0fbfe0b4"
CABPRJ010000476.1	RepeatMasker	RC/Helitron	5278295	5278630	991	+	.	ID="RND-4_FAMILY-261";Tend="1185";Tstart="865";shortTE="F";uid="69de5397-21ce-44ca-9b78-7f50137bc3c8"
CABPRJ010000476.1	RepeatMasker	DNA	5172758	5172937	854	+	.	ID="RND-6_FAMILY-7932";Tend="1606";Tstart="1438";shortTE="F";uid="55177546-f20b-4384-bda8-ac46d486cce0"
CABPRJ010000476.1	RepeatMasker	DNA/hAT	1328641	1328931	544	+	.	ID="RND-5_FAMILY-6846";Tend="1540";Tstart="1271";shortTE="F";uid="1196db20-53a5-4362-a474-dde3ecc54773"
CABPRJ010000476.1	RepeatMasker	Unknown	1815038	1815184	505	+	.	ID="RND-6_FAMILY-1441";Tend="1144";Tstart="1028";shortTE="F";uid="7bcb341d-0ffc-422b-9a49-6d3a0e4c3cb7"
CABPRJ010000476.1	RepeatMasker	Retroposon?	2835874	2836054	1014	+	.	ID="RND-1_FAMILY-93";Tend="986";Tstart="800";shortTE="F";uid="01842c28-742c-432f-a2c0-2bac3b458a45"
CABPRJ010000476.1	RepeatMasker	Unknown	2478694	2479292	3066	+	.	ID="RND-5_FAMILY-8688";Tend="1480";Tstart="835";shortTE="F";uid="6dd88720-e3c8-44fc-a843-f1b2ec2d3fca"
CABPRJ010000476.1	RepeatMasker	Unknown	5573266	5573394	809	+	.	ID="RND-6_FAMILY-42474";Tend="1048";Tstart="922";shortTE="F";uid="0d4d788e-6e62-48ff-9c63-1743b8cea3e4"
CABPRJ010000476.1	RepeatMasker	Unknown	1823420	1823741	513	+	.	ID="RND-6_FAMILY-2520";Tend="795";Tstart="496";shortTE="F";uid="35ad46a3-05f8-4dda-9b49-7fe6c7e1a4e3"
CABPRJ010000476.1	RepeatMasker	DNA/hAT-Tip100	1637956	1638112	740	+	.	ID="RND-5_FAMILY-3499";Tend="1081";Tstart="936";shortTE="F";uid="c11ec120-0c69-4651-be12-633baeabb75b"
CABPRJ010000476.1	RepeatMasker	Retroposon?	3227272	3227741	1542	+	.	ID="RND-5_FAMILY-4854";Tend="617";Tstart="196";shortTE="F";uid="2d326eb9-9d66-405f-9ece-b883a941cb8b"
CABPRJ010000476.1	RepeatMasker	Retroposon?	4174819	4175070	802	+	.	ID="RND-5_FAMILY-3149";Tend="1471";Tstart="1207";shortTE="F";uid="25a11a55-f21c-4a1b-8c65-bd660231c14d"
CABPRJ010000476.1	RepeatMasker	DNA/Kolobok-E	5406881	5407554	3730	+	.	ID="RND-6_FAMILY-82";Tend="1556";Tstart="903";shortTE="F";uid="bd035402-8986-4308-ba00-c1a8ed722b71"
CABPRJ010000476.1	RepeatMasker	Retroposon?	1362534	1362709	740	+	.	ID="RND-5_FAMILY-7470";Tend="890";Tstart="740";shortTE="F";uid="1c2c68b7-cf4c-4d2a-9e8c-8260cbd0bdfd"
CABPRJ010000476.1	RepeatMasker	Unknown	2368977	2369135	678	+	.	ID="RND-5_FAMILY-3077";Tend="1266";Tstart="1110";shortTE="F";uid="01b3ce46-8ca3-44b8-8f61-de768c45a13b"
CABPRJ010000476.1	RepeatMasker	DNA/hAT	5361978	5362221	446	+	.	ID="RND-5_FAMILY-6846";Tend="1530";Tstart="1289";shortTE="F";uid="23e385ac-251e-4092-832b-bb0b4a461d10"
CABPRJ010000476.1	RepeatMasker	Unknown	636502	636695	758	+	.	ID="RND-6_FAMILY-17759";Tend="1049";Tstart="863";shortTE="F";uid="91782327-1ef4-4c51-b0c1-74226c33b3b4"
CABPRJ010000476.1	RepeatMasker	DNA/hAT	3088162	3088322	416	+	.	ID="RND-5_FAMILY-2676";Tend="1455";Tstart="1298";shortTE="F";uid="9df76a6e-c9f7-4760-8efa-c99031f54b61"
CABPRJ010000476.1	RepeatMasker	Retroposon?	4210682	4210814	754	+	.	ID="RND-5_FAMILY-3149";Tend="1402";Tstart="1270";shortTE="F";uid="062fc732-3750-4edb-ae44-0eeddb9eea83"
CABPRJ010000476.1	RepeatMasker	Unknown	3226669	3227176	3138	+	.	ID="RND-6_FAMILY-32661";Tend="1293";Tstart="850";shortTE="F";uid="fc22cecd-872c-4913-8daa-c8c392d8dd13"
CABPRJ010000476.1	RepeatMasker	DNA	1220587	1220775	721	+	.	ID="RND-6_FAMILY-7932";Tend="1606";Tstart="1438";shortTE="F";uid="7d94c5e3-5709-420a-b3e7-02247d921255"
CABPRJ010000476.1	RepeatMasker	DNA/Ginger-1	5644487	5644661	1138	+	.	ID="RND-1_FAMILY-12";Tend="1213";Tstart="1038";shortTE="F";uid="edac6d66-e512-4372-9253-cd40dfb5b560"
CABPRJ010000476.1	RepeatMasker	DNA/Ginger-2	827479	827965	486	+	.	ID="RND-5_FAMILY-3791";TEgroup="ctg_476%7CRND-5_FAMILY-3791%7C1";Tend="1447";Tstart="981";shortTE="F";uid="50ec14d4-e539-4cdc-afa9-0c60f88bcc01"
CABPRJ010000476.1	RepeatMasker	DNA/hAT-Tip100	5463416	5463648	857	+	.	ID="RND-6_FAMILY-9406";Tend="1544";Tstart="1310";shortTE="F";uid="502904d2-ff19-491b-bcd2-aa051446bf5c"
CABPRJ010000476.1	RepeatMasker	DNA/MULE-MuDR	1078472	1078759	1803	+	.	ID="RND-1_FAMILY-136";Tend="1121";Tstart="833";shortTE="F";uid="b4f79d64-0cf5-42b8-a401-de524e7c659e"
CABPRJ010000476.1	RepeatMasker	DNA/Ginger-1	6143761	6144350	927	+	.	ID="RND-5_FAMILY-95";Tend="1608";Tstart="1048";shortTE="F";uid="ff744e06-e1a7-4469-944f-1671c0bc5ea5"
CABPRJ010000476.1	RepeatMasker	DNA/Ginger-1	3121856	3122359	2137	+	.	ID="RND-1_FAMILY-12";TEgroup="ctg_476%7CRND-1_FAMILY-12%7C2";Tend="1475";Tstart="873";shortTE="F";uid="610af72c-181d-4db8-9a99-5d9d62aef500"
CABPRJ010000476.1	RepeatMasker	Retroposon?	305795	306279	2694	+	.	ID="RND-5_FAMILY-3149";Tend="1465";Tstart="966";shortTE="F";uid="5d79c291-af44-4726-944c-af2157fea794"
CABPRJ010000476.1	RepeatMasker	Retroposon?	6225382	6225689	526	+	.	ID="RND-4_FAMILY-241";Tend="1196";Tstart="882";shortTE="F";uid="a0c55b1e-6512-426e-84da-643f22fa150e"
CABPRJ010000476.1	RepeatMasker	DNA/Ginger-1	148490	149180	3651	+	.	ID="RND-4_FAMILY-237";Tend="1688";Tstart="927";shortTE="F";uid="4b86f884-6924-44a3-b9ce-c31fab4f665d"
CABPRJ010000476.1	RepeatMasker	Retroposon?	855980	856151	677	+	.	ID="RND-6_FAMILY-2796";Tend="834";Tstart="665";shortTE="F";uid="cc0a078a-8902-45c4-8928-331c6330f79b"
CABPRJ010000476.1	RepeatMasker	Unknown	4840327	4840727	538	+	.	ID="RND-5_FAMILY-72";TEgroup="ctg_476%7CRND-5_FAMILY-72%7C1";Tend="1413";Tstart="813";shortTE="T";uid="328eb0e1-1e5b-4c74-906e-fa71bbe8f129"
CABPRJ010000476.1	RepeatMasker	LINE/I-Jockey	4052283	4053374	2193	+	.	ID="RND-6_FAMILY-572";Tend="2008";Tstart="908";shortTE="F";uid="4cdbd11c-ca8f-40d5-a312-8769650e4de9"
CABPRJ010000476.1	RepeatMasker	Unknown	5824134	5824296	872	+	.	ID="RND-4_FAMILY-3362";Tend="1124";Tstart="963";shortTE="F";uid="09815f4a-1064-4587-a637-085c8fb0ac34"
CABPRJ010000476.1	RepeatMasker	DNA/Ginger-1	3519428	3520430	4555	+	.	ID="RND-1_FAMILY-0";Tend="1909";Tstart="790";shortTE="F";uid="190a92f7-ea36-4caa-925b-86eb83150aae"
CABPRJ010000476.1	RepeatMasker	DNA/Ginger-1	4623751	4624327	3246	+	.	ID="RND-5_FAMILY-95";Tend="1700";Tstart="1106";shortTE="F";uid="24b727d0-acab-441a-8fac-28e32850c5e6"
CABPRJ010000476.1	RepeatMasker	Unknown	3623878	3624105	516	+	.	ID="RND-6_FAMILY-11785";TEgroup="ctg_476%7CRND-6_FAMILY-11785%7C5";Tend="1589";Tstart="873";shortTE="F";uid="0fad8da8-3174-4068-bda8-7bf464e38f74"
CABPRJ010000476.1	RepeatMasker	Retroposon?	2458049	2458394	572	+	.	ID="RND-4_FAMILY-241";Tend="1712";Tstart="1381";shortTE="F";uid="9b1f056b-f362-4fee-9779-f12c654b4bd0"
CABPRJ010000476.1	RepeatMasker	Retroposon?	958628	958796	866	+	.	ID="RND-4_FAMILY-241";Tend="1793";Tstart="1608";shortTE="F";uid="a06d680b-a577-40b9-b72d-918a2c5e1881"
CABPRJ010000476.1	RepeatMasker	Unknown	3689738	3690104	1357	+	.	ID="RND-5_FAMILY-5812";Tend="1238";Tstart="925";shortTE="F";uid="57b64fd2-b0eb-4299-9560-5851dbb05bd5"
CABPRJ010000476.1	RepeatMasker	DNA/hAT-hAT19	994644	994807	400	+	.	ID="RND-5_FAMILY-2790";Tend="1060";Tstart="915";shortTE="F";uid="6d389c2a-c537-4678-84d4-288056b6537b"
CABPRJ010000476.1	RepeatMasker	Retroposon?	20300	20764	2099	+	.	ID="RND-5_FAMILY-3149";Tend="1444";Tstart="966";shortTE="F";uid="0ed98f58-aeec-4772-9af3-27ad218f8d52"
CABPRJ010000476.1	RepeatMasker	DNA/Maverick	4216198	4217913	8128	+	.	ID="RND-6_FAMILY-17529";Tend="2215";Tstart="696";shortTE="F";uid="75041c2e-2cbe-4a35-9cda-8ae27af26415"
CABPRJ010000476.1	RepeatMasker	Retroposon?	6222041	6222430	1365	+	.	ID="RND-6_FAMILY-14413";Tend="1363";Tstart="789";shortTE="F";uid="d75dedf1-5242-4693-bedc-4af9995a94be"
CABPRJ010000476.1	RepeatMasker	DNA/hAT	2744909	2745176	564	+	.	ID="RND-5_FAMILY-6846";Tend="1529";Tstart="1271";shortTE="F";uid="59f5ea2b-3fa7-4e09-8932-6ceff2f8b43b"
CABPRJ010000476.1	RepeatMasker	DNA	3308231	3308413	1006	+	.	ID="DNA2-3_AP";Tend="188";Tstart="10";shortTE="F";uid="41a1416a-02d3-42d5-ba21-27722be0459a"
CABPRJ010000476.1	RepeatMasker	Retroposon?	1171313	1171469	631	+	.	ID="RND-5_FAMILY-3149";Tend="1122";Tstart="958";shortTE="F";uid="9e5fbf91-304f-4e3c-94ee-32b71379b187"
CABPRJ010000476.1	RepeatMasker	Retroposon?	665403	665779	1714	+	.	ID="RND-5_FAMILY-3149";Tend="1332";Tstart="950";shortTE="F";uid="8d567084-fbcc-42fd-b47a-e64358174dbe"
CABPRJ010000476.1	RepeatMasker	Unknown	5199333	5200872	5453	+	.	ID="RND-6_FAMILY-7586";Tend="1574";Tstart="145";shortTE="F";uid="35858e80-6755-4702-9f2d-13fbb2fb1f9e"
CABPRJ010000476.1	RepeatMasker	DNA/Ginger-1	2096292	2096518	463	+	.	ID="RND-4_FAMILY-318";Tend="926";Tstart="721";shortTE="F";uid="453edb0a-5ad1-4c09-8eb7-163b239cd737"
CABPRJ010000476.1	RepeatMasker	DNA/Sola-1	1464297	1464469	595	+	.	ID="RND-6_FAMILY-10862";Tend="1040";Tstart="866";shortTE="F";uid="8d308dc3-3499-450a-adde-d7c79a092e07"
CABPRJ010000476.1	RepeatMasker	Retroposon?	4901377	4901560	771	+	.	ID="RND-5_FAMILY-3149";Tend="1173";Tstart="966";shortTE="F";uid="4f9e5980-6d9e-435c-b45a-24ede4b6e748"
CABPRJ010000476.1	RepeatMasker	DNA	4110519	4110834	931	+	.	ID="TTAA2D_AP";Tend="366";Tstart="55";shortTE="F";uid="7a7fbccd-0dd6-4289-b174-783878243582"
CABPRJ010000476.1	RepeatMasker	DNA/hAT	4587306	4587620	815	+	.	ID="RND-6_FAMILY-1263";Tend="929";Tstart="640";shortTE="F";uid="1e420c6f-4ac8-4b67-99e9-8cbc185614a8"
CABPRJ010000476.1	RepeatMasker	Retroposon?	4927606	4927836	404	+	.	ID="RND-5_FAMILY-7401";Tend="1132";Tstart="830";shortTE="F";uid="41939c70-b459-4c52-bd1a-51935322b384"
CABPRJ010000476.1	RepeatMasker	Retroposon?	4211652	4212469	1657	+	.	ID="RND-5_FAMILY-7401";Tend="1701";Tstart="909";shortTE="F";uid="af4b6af0-d643-4599-b301-1ae9ed39e75b"
CABPRJ010000476.1	RepeatMasker	DNA/MULE-MuDR	1432580	1433098	3809	+	.	ID="RND-5_FAMILY-6001";Tend="1505";Tstart="993";shortTE="F";uid="1b0d52ef-79b4-4314-8409-c4be954aac28"
CABPRJ010000476.1	RepeatMasker	DNA/TcMar-Tc1	2075897	2076218	881	+	.	ID="RND-5_FAMILY-6422";Tend="1976";Tstart="1667";shortTE="F";uid="d3bf5532-9267-4957-87d7-a0a6375e1d6f"
CABPRJ010000476.1	RepeatMasker	Unknown	4383801	4383946	720	+	.	ID="RND-6_FAMILY-16928";Tend="1079";Tstart="940";shortTE="F";uid="f14f335f-d104-4bc3-a2d8-d9b6cc7f6139"
CABPRJ010000476.1	RepeatMasker	Unknown	3069128	3069402	1587	+	.	ID="RND-1_FAMILY-135";Tend="1304";Tstart="1012";shortTE="F";uid="8304f919-85f5-45f1-9c72-bfc7a3c909fb"
CABPRJ010000476.1	RepeatMasker	Retroposon?	4354849	4355026	576	+	.	ID="RND-4_FAMILY-241";Tend="1723";Tstart="1552";shortTE="F";uid="c361d8ba-4a13-4b9e-bb49-82df35323021"
CABPRJ010000476.1	RepeatMasker	LINE/I-Jockey	1906293	1906591	865	+	.	ID="RND-6_FAMILY-10189";Tend="1273";Tstart="987";shortTE="F";uid="bb8890ff-b616-449f-9a2f-f30f1cd9fad4"
CABPRJ010000476.1	RepeatMasker	DNA/hAT-Charlie	3971681	3971790	408	+	.	ID="HAT-N17_AP";Tend="297";Tstart="188";shortTE="F";uid="c116b7cb-1f91-4bfc-a1cc-4f2a591150cf"
CABPRJ010000476.1	RepeatMasker	Unknown	4905416	4905796	560	+	.	ID="RND-6_FAMILY-11785";Tend="1527";Tstart="1131";shortTE="F";uid="14bbaa65-ca17-4dc7-9c7e-5fbcf3a216a0"
CABPRJ010000476.1	RepeatMasker	DNA/Ginger-1	2253966	2254583	3374	+	.	ID="rnd-1_family-12";Tend="1725";Tstart="690";shortTE="F";uid="e337fac9-e161-477d-9d37-90bd441118fb"
CABPRJ010000476.1	RepeatMasker	Retroposon?	3886324	3886817	1528	+	.	ID="RND-5_FAMILY-3149";Tend="1444";Tstart="970";shortTE="F";uid="1138cfaa-55ec-4354-91ec-7de54703cde3"
CABPRJ010000476.1	RepeatMasker	DNA/hAT?	5136215	5136367	887	+	.	ID="RND-5_FAMILY-5343";Tend="1854";Tstart="1698";shortTE="F";uid="c0746e80-37ef-4c3a-8eb0-c700e8ee60b4"
CABPRJ010000476.1	RepeatMasker	DNA/TcMar-Pogo	901227	901559	668	+	.	ID="RND-6_FAMILY-7798";Tend="1457";Tstart="1142";shortTE="F";uid="fc63006b-5294-4593-8ad5-087fb5aa68d7"
CABPRJ010000476.1	RepeatMasker	DNA/hAT-Tip100	4561734	4562069	597	+	.	ID="RND-6_FAMILY-9406";TEgroup="ctg_476%7CRND-6_FAMILY-9406%7C3";Tend="1236";Tstart="1025";shortTE="F";uid="d7187a2f-e311-4ea0-af0f-fd5c4a969808"
CABPRJ010000476.1	RepeatMasker	DNA	3480466	3481270	4034	+	.	ID="RND-6_FAMILY-1563";Tend="1621";Tstart="818";shortTE="F";uid="38ea976a-b520-4909-8d31-ffb1e370202c"
CABPRJ010000476.1	RepeatMasker	Unknown	2210820	2211273	1921	+	.	ID="RND-5_FAMILY-2268";Tend="1341";Tstart="925";shortTE="F";uid="bb799cee-85ad-41cd-8544-3ea3eb76e597"
CABPRJ010000476.1	RepeatMasker	DNA	4037137	4037527	534	+	.	ID="RND-6_FAMILY-12379";Tend="1347";Tstart="914";shortTE="F";uid="49dfa470-5566-4ff4-be15-549c4e8452b3"
CABPRJ010000476.1	RepeatMasker	DNA/hAT	899629	899796	423	+	.	ID="RND-6_FAMILY-2017";Tend="1177";Tstart="1012";shortTE="F";uid="86b67b20-089f-46ff-a009-6067c06f4681"
CABPRJ010000476.1	RepeatMasker	DNA/TcMar-Tigger	4325274	4325775	2554	+	.	ID="RND-5_FAMILY-2216";Tend="1325";Tstart="859";shortTE="F";uid="b21057fc-fcbc-4621-a0b2-53795a7779ad"
CABPRJ010000476.1	RepeatMasker	Retroposon?	1689901	1690150	794	+	.	ID="RND-4_FAMILY-241";Tend="1812";Tstart="1574";shortTE="F";uid="59962b0e-d9dd-4ef2-b5d3-e16b7e22ba04"
CABPRJ010000476.1	RepeatMasker	DNA	916015	916305	908	+	.	ID="TTAA2D_AP";Tend="361";Tstart="71";shortTE="F";uid="a514ce79-b9b9-4efa-8c2b-4dd5dbf965e3"
CABPRJ010000476.1	RepeatMasker	Retroposon?	1394518	1394691	924	+	.	ID="RND-5_FAMILY-8932";Tend="1092";Tstart="920";shortTE="F";uid="093ecfcb-aa5b-48db-bd32-b610db1b5abb"
CABPRJ010000476.1	RepeatMasker	Retroposon?	2303035	2303349	789	+	.	ID="RND-5_FAMILY-8932";Tend="1346";Tstart="1028";shortTE="F";uid="9060de3a-6695-4de6-9c0d-bd4ab01fe15e"
CABPRJ010000476.1	RepeatMasker	Retroposon?	6043652	6043913	1046	+	.	ID="RND-5_FAMILY-4854";Tend="2873";Tstart="2624";shortTE="F";uid="53bddb08-8ba9-4b77-ac48-7248a63f2cfe"
CABPRJ010000476.1	RepeatMasker	DNA/Ginger-1	4100283	4100488	623	+	.	ID="RND-1_FAMILY-12";Tend="1096";Tstart="900";shortTE="F";uid="8c3ae87c-0f48-46a8-81b4-c2e88c542ad0"
CABPRJ010000476.1	RepeatMasker	DNA/Ginger-1	5854131	5854742	1905	+	.	ID="RND-2_FAMILY-26";Tend="1913";Tstart="1229";shortTE="F";uid="66811997-0075-4534-840e-bd6aa2bc0bda"
CABPRJ010000476.1	RepeatMasker	DNA/Kolobok-E	2209670	2210118	1895	+	.	ID="RND-6_FAMILY-13202";Tend="1391";Tstart="941";shortTE="F";uid="e5f5545a-1101-4263-ba34-af573e2be74d"
CABPRJ010000476.1	RepeatMasker	DNA	1274682	1274926	487	+	.	ID="RND-6_FAMILY-3139";Tend="1634";Tstart="1399";shortTE="F";uid="1f77ed98-fe1a-44cd-8b05-093c94245375"
CABPRJ010000476.1	RepeatMasker	Retroposon?	2443725	2443899	886	+	.	ID="RND-6_FAMILY-2796";Tend="944";Tstart="690";shortTE="F";uid="ffc7dec4-573a-4a68-bb28-57db9c181793"
CABPRJ010000476.1	RepeatMasker	Unknown	1792246	1792795	1027	+	.	ID="RND-6_FAMILY-11779";Tend="1265";Tstart="525";shortTE="F";uid="515b4fc4-6b94-4fe8-b651-46abfcbad6c8"
CABPRJ010000476.1	RepeatMasker	Retroposon?	4582891	4583262	468	+	.	ID="RND-6_FAMILY-14413";Tend="1346";Tstart="981";shortTE="F";uid="aff69a33-7d55-4b31-b5c4-b63d54a78c41"
CABPRJ010000476.1	RepeatMasker	DNA/Ginger-1	3703194	3703382	492	+	.	ID="RND-6_FAMILY-263";Tend="1162";Tstart="959";shortTE="F";uid="8e2a13b6-7ca2-4c25-8c1b-068eee328fd4"
CABPRJ010000476.1	RepeatMasker	LINE/RTE-BovB	244856	245120	1048	+	.	ID="RND-1_FAMILY-79";Tend="1662";Tstart="1406";shortTE="F";uid="3110e128-6a26-45da-a44f-e5e9bcb11ee1"
CABPRJ010000476.1	RepeatMasker	DNA/hAT-Tip100	1954990	1955339	1826	+	.	ID="RND-4_FAMILY-244";Tend="1379";Tstart="1014";shortTE="F";uid="946786de-8a88-4f6a-9bb6-0d9409ad97cd"
CABPRJ010000476.1	RepeatMasker	LINE/CR1	4921000	4921432	1130	+	.	ID="RND-6_FAMILY-4670";Tend="1300";Tstart="901";shortTE="F";uid="744250b8-9adf-4827-b203-2c3f8c165fa7"
CABPRJ010000476.1	RepeatMasker	DNA	950061	950326	766	+	.	ID="ttaa22_ap";Tend="435";Tstart="172";shortTE="F";uid="d5b33917-c161-46cb-b2ef-8ee69dd7c601"
CABPRJ010000476.1	RepeatMasker	DNA/Ginger-1	4367340	4367888	3430	+	.	ID="RND-1_FAMILY-12";Tend="1471";Tstart="930";shortTE="F";uid="8b66b2ae-fcdd-4f07-8c3a-d5be0cd18672"
CABPRJ010000476.1	RepeatMasker	DNA/hAT-hAT19	1655154	1655362	842	+	.	ID="RND-6_FAMILY-6478";Tend="1556";Tstart="1368";shortTE="F";uid="75f6e16d-519f-4b4c-8338-fe47a656306b"
CABPRJ010000476.1	RepeatMasker	DNA/hAT-Ac	4090072	4090530	2225	+	.	ID="RND-6_FAMILY-14695";Tend="1301";Tstart="892";shortTE="F";uid="b3a2b138-733a-4020-95b5-1a6b6b898445"
CABPRJ010000476.1	RepeatMasker	LINE/L2	5951998	5952384	900	+	.	ID="RND-6_FAMILY-3061";Tend="1373";Tstart="1009";shortTE="F";uid="8ee291ed-5311-41f6-9333-a966e66a9a9f"
CABPRJ010000476.1	RepeatMasker	Retroposon?	3131374	3131598	746	+	.	ID="RND-5_FAMILY-5072";Tend="1562";Tstart="1311";shortTE="F";uid="9d199f36-f78e-460d-8481-da764c5b931a"
CABPRJ010000476.1	RepeatMasker	Unknown	1773189	1773679	1267	+	.	ID="RND-5_FAMILY-2215";Tend="1445";Tstart="898";shortTE="F";uid="a58575a4-d02f-43e5-812c-2e1d05f802aa"
CABPRJ010000476.1	RepeatMasker	Unknown	4132821	4132933	431	+	.	ID="RND-6_FAMILY-11643";Tend="1117";Tstart="997";shortTE="F";uid="045bdbd1-b1ab-497b-953f-205cfc2d79ce"
CABPRJ010000476.1	RepeatMasker	DNA/hAT-hAT19	1367054	1367266	627	+	.	ID="RND-5_FAMILY-4782";Tend="1608";Tstart="1376";shortTE="F";uid="3e7e448f-feb7-451b-834b-216fbf1b6ba7"
CABPRJ010000476.1	RepeatMasker	Unknown	4971753	4972030	873	+	.	ID="RND-6_FAMILY-6304";Tend="928";Tstart="700";shortTE="F";uid="00a3ee9b-9616-443a-bc76-c4cd0c54dbc4"
CABPRJ010000476.1	RepeatMasker	DNA/Ginger-1	1823043	1823189	756	+	.	ID="RND-6_FAMILY-5129";Tend="1137";Tstart="994";shortTE="F";uid="d520a8f3-e598-42ca-b4a4-72c7d4900520"
CABPRJ010000476.1	RepeatMasker	DNA/Ginger-1	756976	757253	2034	+	.	ID="RND-1_FAMILY-7";Tend="1165";Tstart="888";shortTE="F";uid="4a0312b5-43b8-48c3-b56e-8c38e9a61215"
CABPRJ010000476.1	RepeatMasker	Unknown	3142511	3142743	425	+	.	ID="RND-4_FAMILY-3145";TEgroup="ctg_476%7CRND-4_FAMILY-3145%7C1";Tend="1309";Tstart="979";shortTE="T";uid="8248b8d6-0314-4f78-bcd2-2eef0d986ce5"
CABPRJ010000476.1	RepeatMasker	DNA/hAT-Tip100	538396	538700	1549	+	.	ID="RND-6_FAMILY-8400";Tend="2313";Tstart="2018";shortTE="F";uid="446c3bf3-17bf-4c3b-b358-29d0ee437123"
CABPRJ010000476.1	RepeatMasker	DNA/Ginger-1	3441710	3442005	512	+	.	ID="RND-1_FAMILY-7";Tend="1139";Tstart="850";shortTE="F";uid="15c06af7-53a5-4255-a3cb-011dc640b45a"
CABPRJ010000476.1	RepeatMasker	Retroposon?	1225370	1226234	3517	+	.	ID="RND-1_FAMILY-35";Tend="1619";Tstart="782";shortTE="F";uid="6b6eee69-6fad-4757-9381-ea1113428649"
CABPRJ010000476.1	RepeatMasker	Unknown	2038815	2038928	457	+	.	ID="RND-6_FAMILY-1441";Tend="1144";Tstart="1031";shortTE="F";uid="678536fb-3fea-46d6-a6db-780db769a661"
CABPRJ010000476.1	RepeatMasker	DNA/hAT-Tip100	579858	580395	1641	+	.	ID="RND-6_FAMILY-7598";Tend="969";Tstart="445";shortTE="F";uid="3dc76269-28c9-4fd5-82fe-83ecfeac17b0"
CABPRJ010000476.1	RepeatMasker	DNA/Ginger-1	4322724	4323256	2778	+	.	ID="RND-1_FAMILY-12";Tend="1465";Tstart="928";shortTE="F";uid="b654a0f3-d3b1-4101-9576-9ac514cadf82"
CABPRJ010000476.1	RepeatMasker	Unknown	3199157	3199356	514	+	.	ID="RND-5_FAMILY-2436";Tend="1215";Tstart="1003";shortTE="F";uid="52196e86-3146-41a9-83b5-4c12de176fef"
CABPRJ010000476.1	RepeatMasker	DNA/Kolobok-E	1640126	1640320	594	+	.	ID="RND-6_FAMILY-82";Tend="1218";Tstart="1022";shortTE="F";uid="6df848fe-8aab-4b50-a4bf-d43ddedf1d79"
CABPRJ010000476.1	RepeatMasker	DNA/hAT-Charlie	5505485	5505925	958	+	.	ID="HAT-N20_RPR";Tend="740";Tstart="339";shortTE="F";uid="d6845a85-05cf-4ca1-9617-dd757ce93b1a"
CABPRJ010000476.1	RepeatMasker	DNA/Ginger-1	4787119	4787709	825	+	.	ID="RND-5_FAMILY-95";Tend="1558";Tstart="923";shortTE="F";uid="01a30611-11b8-4de6-8183-593a3dfb5d80"
CABPRJ010000476.1	RepeatMasker	DNA/Ginger-1	25661	25910	631	+	.	ID="RND-4_FAMILY-237";Tend="1687";Tstart="1422";shortTE="F";uid="1e8be154-51dd-4679-9790-2a1cbddf0624"
CABPRJ010000476.1	RepeatMasker	DNA/Ginger-1	1246247	1246352	408	+	.	ID="RND-2_FAMILY-26";Tend="1927";Tstart="1799";shortTE="F";uid="0fbb8798-d30f-44a8-9919-0ec40b855ec7"
CABPRJ010000476.1	RepeatMasker	Retroposon?	4144881	4144997	585	+	.	ID="RND-5_FAMILY-3149";Tend="1265";Tstart="1137";shortTE="F";uid="9afb3aae-6db9-4551-86f5-2ffdb745c666"
CABPRJ010000476.1	RepeatMasker	DNA/hAT	1650791	1651438	4044	+	.	ID="RND-6_FAMILY-7399";Tend="1586";Tstart="905";shortTE="F";uid="ba0c5834-448b-45ec-b7e3-043f397d37c3"
CABPRJ010000476.1	RepeatMasker	Retroposon?	1291368	1291499	438	+	.	ID="RND-4_FAMILY-241";Tend="1790";Tstart="1657";shortTE="F";uid="f83cc165-c055-4b4d-b019-ca51cbed59ba"
CABPRJ010000476.1	RepeatMasker	Retroposon?	5172863	5173244	1242	+	.	ID="RND-5_FAMILY-4854";TEgroup="ctg_476%7CRND-5_FAMILY-4854%7C7";Tend="2873";Tstart="2624";shortTE="F";uid="d20f10dd-1ce3-4732-af5a-88b3ad2fb2ae"
CABPRJ010000476.1	RepeatMasker	Retroposon?	672093	672449	1670	+	.	ID="RND-5_FAMILY-8932";Tend="1348";Tstart="989";shortTE="F";uid="86a06a45-d201-45a3-859b-b2f52f9cf828"
CABPRJ010000476.1	RepeatMasker	Retroposon?	6116331	6116526	756	+	.	ID="RND-6_FAMILY-3029";Tend="912";Tstart="720";shortTE="F";uid="215f2adc-e908-4e8b-a64b-330beda8ee8c"
CABPRJ010000476.1	RepeatMasker	DNA/hAT	3142924	3143155	930	+	.	ID="RND-5_FAMILY-6846";Tend="1509";Tstart="1267";shortTE="F";uid="873d138e-3b07-41e4-9426-913d136086de"
CABPRJ010000476.1	RepeatMasker	DNA/hAT-Charlie	1757543	1757879	1764	+	.	ID="RND-4_FAMILY-490";Tend="1329";Tstart="1007";shortTE="F";uid="366e9944-f434-4df9-ab8b-7effd2c8dcdc"
CABPRJ010000476.1	RepeatMasker	DNA/Ginger-1	3438859	3439152	1012	+	.	ID="RND-6_FAMILY-975";Tend="1273";Tstart="997";shortTE="F";uid="778d3136-329e-4e10-b0e8-bfb8211ee2bd"
CABPRJ010000476.1	RepeatMasker	Unknown	4103299	4103451	685	+	.	ID="RND-5_FAMILY-8117";Tend="952";Tstart="807";shortTE="F";uid="175965b9-c4bf-429d-9943-8358618f89a6"
CABPRJ010000476.1	RepeatMasker	LINE/CR1	6209570	6209796	458	+	.	ID="RND-6_FAMILY-208";Tend="1042";Tstart="816";shortTE="F";uid="0d95feb1-0ead-4537-b255-117607b40b78"
CABPRJ010000476.1	RepeatMasker	LINE/RTE-BovB	4107096	4107424	1140	+	.	ID="RND-6_FAMILY-5434";Tend="1503";Tstart="1275";shortTE="F";uid="8494a224-693b-47d9-92b6-b1c09f91a519"
CABPRJ010000476.1	RepeatMasker	DNA/Ginger-1	4222388	4222504	627	+	.	ID="RND-6_FAMILY-975";Tend="1118";Tstart="1004";shortTE="F";uid="d1fa2063-81bb-4e97-994b-6eed35249d6d"
CABPRJ010000476.1	RepeatMasker	Unknown	1006122	1006474	1633	+	.	ID="RND-1_FAMILY-162";Tend="1673";Tstart="1000";shortTE="F";uid="ea5818ac-c871-4e87-9c57-db427f5b0279"
CABPRJ010000476.1	RepeatMasker	LINE/CR1	750842	751419	981	+	.	ID="RND-6_FAMILY-25716";Tend="1402";Tstart="836";shortTE="F";uid="4a2165c0-f903-4e75-8d61-cf7f5f3c0793"
CABPRJ010000476.1	RepeatMasker	DNA/Ginger-1	3228712	3229346	3616	+	.	ID="rnd-4_family-237";Tend="1739";Tstart="1113";shortTE="F";uid="c89a8d32-7982-4d90-9336-a681a57e873d"
CABPRJ010000476.1	RepeatMasker	DNA/hAT-Tip100	2375267	2375735	2484	+	.	ID="RND-5_FAMILY-11245";Tend="1439";Tstart="905";shortTE="F";uid="4698726c-1579-45f5-bd57-3a5ccaa2b9db"
CABPRJ010000476.1	RepeatMasker	DNA/Ginger-1	4083864	4084192	1299	+	.	ID="rnd-1_family-12";Tend="1372";Tstart="925";shortTE="F";uid="d230b9dc-0f4f-4bfd-84b8-d1c99ea08a9a"
CABPRJ010000476.1	RepeatMasker	DNA/hAT-hAT19	2213352	2213825	783	+	.	ID="DNA8-64B_AP";Tend="534";Tstart="1";shortTE="F";uid="cf689a0b-b886-43b2-b5f5-ff0c085af542"
CABPRJ010000476.1	RepeatMasker	DNA/Ginger-1	1673690	1674040	1644	+	.	ID="RND-1_FAMILY-7";Tend="2465";Tstart="2078";shortTE="F";uid="3cb674ea-e541-4448-90ba-a1d53813a480"
CABPRJ010000476.1	RepeatMasker	DNA/Ginger-1	703926	704700	3391	+	.	ID="rnd-5_family-95";Tend="1705";Tstart="531";shortTE="F";uid="9ea7b59e-9838-40de-a22b-ac2f07e51449"
CABPRJ010000476.1	RepeatMasker	DNA/hAT-hAT19	4255082	4255313	470	+	.	ID="HAT-N7_AP";Tend="250";Tstart="2";shortTE="F";uid="9e10ec0a-28fc-4604-a82c-a2abf71b7791"
CABPRJ010000476.1	RepeatMasker	DNA/hAT-Tip100	4533525	4534673	8408	+	.	ID="RND-5_FAMILY-754";Tend="2224";Tstart="1073";shortTE="F";uid="383682c0-1ee2-44af-9c86-54e2c601d94a"
CABPRJ010000476.1	RepeatMasker	LINE/RTE-BovB	3589120	3589879	481	+	.	ID="RTE-16_LMI";Tend="3085";Tstart="2283";shortTE="F";uid="e7f6c5a0-88e1-4550-b494-6c6284997669"
CABPRJ010000476.1	RepeatMasker	Retroposon?	3921026	3921506	1160	+	.	ID="RND-4_FAMILY-241";Tend="1792";Tstart="1323";shortTE="F";uid="09bd4f20-6601-44c8-a1b3-51ce631f69eb"
CABPRJ010000476.1	RepeatMasker	RC/Helitron	3822400	3822755	1123	+	.	ID="RND-5_FAMILY-4116";Tend="947";Tstart="548";shortTE="F";uid="ca3d6c80-c83a-4cd0-b657-f4255a2c10ac"
CABPRJ010000476.1	RepeatMasker	Unknown	2347444	2348080	4107	+	.	ID="RND-5_FAMILY-9962";Tend="1494";Tstart="839";shortTE="F";uid="4f451aad-3fbe-4552-96ef-64ef8718fffe"
CABPRJ010000476.1	RepeatMasker	Retroposon?	2215216	2215625	1659	+	.	ID="RND-5_FAMILY-3149";Tend="1538";Tstart="950";shortTE="F";uid="9d062c78-0837-4936-9018-2e7a8793814f"
CABPRJ010000476.1	RepeatMasker	Unknown	614073	614266	976	+	.	ID="RND-5_FAMILY-771";Tend="1137";Tstart="956";shortTE="F";uid="4041c4d9-0947-4d7d-9ddd-e53261b68ef9"
CABPRJ010000476.1	RepeatMasker	DNA/hAT-Charlie	2655920	2656071	497	+	.	ID="HAT-N17_AP";Tend="296";Tstart="155";shortTE="F";uid="cd2bfbd6-a78d-4f91-ab66-36afc92c1021"
CABPRJ010000476.1	RepeatMasker	DNA/hAT	6002230	6002422	452	+	.	ID="RND-6_FAMILY-2017";Tend="1330";Tstart="1149";shortTE="F";uid="ba8701af-20e9-4b47-b3df-b81ae3135693"
CABPRJ010000476.1	RepeatMasker	Unknown	5812751	5813343	4240	+	.	ID="RND-5_FAMILY-860";Tend="1444";Tstart="847";shortTE="F";uid="40577f9c-d416-49ce-80d0-35625f6f249b"
CABPRJ010000476.1	RepeatMasker	DNA/hAT-Tip100	2384613	2384848	778	+	.	ID="RND-5_FAMILY-158";Tend="890";Tstart="646";shortTE="F";uid="2334be05-e3c1-4253-8617-25d20fd349dd"
CABPRJ010000476.1	RepeatMasker	DNA/Sola-1	1822339	1822752	2565	+	.	ID="RND-5_FAMILY-4974";Tend="1329";Tstart="924";shortTE="F";uid="c3bc7465-574e-410c-889b-84be8fd0ec76"
CABPRJ010000476.1	RepeatMasker	DNA/hAT-Tip100	676451	676839	888	+	.	ID="RND-6_FAMILY-42635";TEgroup="ctg_476%7CRND-6_FAMILY-42635%7C1";Tend="1526";Tstart="532";shortTE="F";uid="19f6a413-2c7b-4b3c-8ee3-86b087f39510"
CABPRJ010000476.1	RepeatMasker	DNA/hAT-Tip100	1503207	1503466	1817	+	.	ID="RND-5_FAMILY-3499";Tend="1194";Tstart="933";shortTE="F";uid="c6a31c36-3c3f-45b1-b426-71bd9e0139d4"
CABPRJ010000476.1	RepeatMasker	DNA/Ginger-1	2443953	2444144	456	+	.	ID="RND-5_FAMILY-95";Tend="1314";Tstart="1142";shortTE="F";uid="0c778b30-c66d-49cd-8c8a-723945a33d54"
CABPRJ010000476.1	RepeatMasker	Retroposon?	3931771	3932055	511	+	.	ID="RND-1_FAMILY-35";Tend="2076";Tstart="1787";shortTE="F";uid="66e27d84-d5c6-421d-8cb1-7b75f0642bba"
CABPRJ010000476.1	RepeatMasker	DNA	4437742	4437914	860	+	.	ID="RND-2_FAMILY-6";Tend="1693";Tstart="1512";shortTE="F";uid="d2623298-9524-4f58-aa8d-fc9aad630f8c"
CABPRJ010000476.1	RepeatMasker	DNA/Kolobok-E	3852279	3852439	669	+	.	ID="RND-5_FAMILY-5385";Tend="661";Tstart="486";shortTE="F";uid="c1768d12-32c2-4130-93b3-984a641009a1"
CABPRJ010000476.1	RepeatMasker	Unknown	5903581	5903688	503	+	.	ID="RND-6_FAMILY-10645";Tend="1030";Tstart="936";shortTE="F";uid="47d20e01-e678-4823-94cd-6666a19e1ff2"
CABPRJ010000476.1	RepeatMasker	RC/Helitron	1739651	1740060	692	+	.	ID="RND-6_FAMILY-9356";Tend="2095";Tstart="1678";shortTE="F";uid="7efd6c80-0f9c-49d2-a49a-ca2e0e3080fd"
CABPRJ010000476.1	RepeatMasker	DNA/hAT-Tip100	2197454	2197687	1088	+	.	ID="RND-4_FAMILY-1424";Tend="1190";Tstart="949";shortTE="F";uid="b4dfabb2-2548-4bc6-848c-b19fa424c197"
CABPRJ010000476.1	RepeatMasker	DNA/Ginger-1	6192053	6192566	3015	+	.	ID="RND-1_FAMILY-12";Tend="1501";Tstart="926";shortTE="F";uid="f5a712a7-69f4-4ce1-9ed4-5ebb5d2b8aba"
CABPRJ010000476.1	RepeatMasker	Retroposon?	1788580	1788841	1442	+	.	ID="RND-6_FAMILY-14413";Tend="1184";Tstart="939";shortTE="F";uid="df4fa513-9ee1-4bf1-b491-4fe8b559e9ac"
CABPRJ010000476.1	RepeatMasker	DNA/hAT-Tip100	1387785	1388053	471	+	.	ID="RND-4_FAMILY-2204";Tend="403";Tstart="142";shortTE="F";uid="f5e64657-872a-4a9d-8147-045a64f6e60d"
CABPRJ010000476.1	RepeatMasker	DNA/Ginger-1	4548251	4548351	687	+	.	ID="RND-4_FAMILY-318";Tend="2053";Tstart="1955";shortTE="F";uid="8aa8b19e-74c9-4716-91da-d060cfecfc78"
CABPRJ010000476.1	RepeatMasker	DNA/hAT-Tip100	3884111	3884617	1677	+	.	ID="RND-6_FAMILY-9406";Tend="1614";Tstart="1113";shortTE="F";uid="00403cdd-e6ba-42f0-bd89-3651ed2f2514"
CABPRJ010000476.1	RepeatMasker	Retroposon	3463155	3463623	2633	+	.	ID="RND-5_FAMILY-863";Tend="1699";Tstart="1243";shortTE="F";uid="374700e2-06e6-4095-9040-ecebb7b069d3"
CABPRJ010000476.1	RepeatMasker	DNA/hAT-Tip100	4434839	4435079	473	+	.	ID="RND-6_FAMILY-9406";Tend="1217";Tstart="976";shortTE="F";uid="192aac4d-c7a7-4881-84d2-f43dee1c6a2f"
CABPRJ010000476.1	RepeatMasker	RC/Helitron	3853772	3854184	767	+	.	ID="RND-5_FAMILY-5861";TEgroup="ctg_476%7CRND-5_FAMILY-5861%7C6";Tend="1169";Tstart="833";shortTE="F";uid="25ea2f3b-485e-4dd3-a889-d3317525bf68"
CABPRJ010000476.1	RepeatMasker	Unknown	3148229	3148454	675	+	.	ID="RND-6_FAMILY-5948";Tend="1099";Tstart="881";shortTE="F";uid="45b12977-a852-4de5-82da-d75418d99b1b"
CABPRJ010000476.1	RepeatMasker	Retroposon?	2236666	2236966	741	+	.	ID="RND-5_FAMILY-7401";Tend="1121";Tstart="844";shortTE="F";uid="5a0ab8c4-a1a2-4a40-bb8c-9d840f83db56"
CABPRJ010000476.1	RepeatMasker	DNA/Ginger-1	3131670	3131887	800	+	.	ID="rnd-2_family-26";Tend="1976";Tstart="1190";shortTE="F";uid="5697e78e-5ae8-48ea-8998-576ed0525bca"
CABPRJ010000476.1	RepeatMasker	DNA/hAT-Tip100	3808245	3808886	1229	+	.	ID="RND-6_FAMILY-1893";TEgroup="ctg_476%7CRND-6_FAMILY-1893%7C1";Tend="1662";Tstart="934";shortTE="F";uid="a0bdd973-aa88-4e09-9780-f0e3aa9751d3"
CABPRJ010000476.1	RepeatMasker	Retroposon?	2545162	2545388	502	+	.	ID="RND-5_FAMILY-5072";Tend="1408";Tstart="1203";shortTE="F";uid="48b3a340-fdc9-403b-90b1-49679c3dccf2"
CABPRJ010000476.1	RepeatMasker	Retroposon?	6142484	6142644	548	+	.	ID="RND-4_FAMILY-241";Tend="1791";Tstart="1638";shortTE="F";uid="1fb55791-cc55-42c8-8f9b-3f7899069b61"
CABPRJ010000476.1	RepeatMasker	DNA/Ginger-1	128794	129521	2677	+	.	ID="RND-5_FAMILY-95";Tend="1693";Tstart="917";shortTE="F";uid="ca64cef6-bc0e-4c25-94a9-f78d2edefef2"
CABPRJ010000476.1	RepeatMasker	Retroposon?	2000624	2000780	1000	+	.	ID="RND-5_FAMILY-7401";Tend="1001";Tstart="836";shortTE="F";uid="7416af24-eef9-4685-8e9f-ff8f15f60570"
CABPRJ010000476.1	RepeatMasker	DNA	2578870	2579282	990	+	.	ID="TTAA2B_AP";Tend="416";Tstart="1";shortTE="F";uid="0c672794-58c7-4709-91cd-f0f0fa30eec2"
CABPRJ010000476.1	RepeatMasker	DNA/Ginger-1	5697365	5698310	2765	+	.	ID="RND-5_FAMILY-95";TEgroup="ctg_476%7CRND-5_FAMILY-95%7C7";Tend="1697";Tstart="920";shortTE="F";uid="eda37775-8afc-4072-b12e-3148426d5edc"
CABPRJ010000476.1	RepeatMasker	Unknown	682337	682616	1563	+	.	ID="RND-6_FAMILY-5446";Tend="1516";Tstart="1237";shortTE="F";uid="91570236-0091-4a35-b992-3edc425b92e7"
CABPRJ010000476.1	RepeatMasker	DNA/MULE-NOF	758419	758674	729	+	.	ID="RND-6_FAMILY-11367";Tend="4336";Tstart="4067";shortTE="F";uid="764a5b1e-63c4-4b45-8c4b-64b87bf79712"
CABPRJ010000476.1	RepeatMasker	Retroposon?	2392430	2392867	2219	+	.	ID="RND-5_FAMILY-3149";Tend="1439";Tstart="965";shortTE="F";uid="8019b5a7-3bc0-4ce6-8c50-1cba6ae04683"
CABPRJ010000476.1	RepeatMasker	DNA/hAT-Tip100	4092980	4093097	803	+	.	ID="RND-1_FAMILY-183";Tend="2250";Tstart="2128";shortTE="F";uid="5ba413a1-902a-4ae0-a2c8-9df805d3acdc"
CABPRJ010000476.1	RepeatMasker	Retroposon?	1363055	1363354	1908	+	.	ID="RND-5_FAMILY-7470";Tend="2192";Tstart="1892";shortTE="F";uid="23ee7e82-24b3-41ea-8084-bd80999f7059"
CABPRJ010000476.1	RepeatMasker	DNA/Ginger-1	1863246	1863533	556	+	.	ID="RND-5_FAMILY-95";TEgroup="ctg_476%7CRND-5_FAMILY-95%7C2";Tend="1285";Tstart="1112";shortTE="F";uid="b3b61fcf-8c79-4bcc-ab9d-afe60ac43df0"
CABPRJ010000476.1	RepeatMasker	RC/Helitron	6171204	6171310	603	+	.	ID="RND-6_FAMILY-27534";Tend="994";Tstart="895";shortTE="F";uid="305dbd50-698f-4c95-bf3e-9780b7341a54"
CABPRJ010000476.1	RepeatMasker	DNA	3636991	3637476	1451	+	.	ID="RND-4_FAMILY-4227";Tend="1483";Tstart="936";shortTE="F";uid="9b2f4ab4-4a60-483d-b975-4d45961518ad"
CABPRJ010000476.1	RepeatMasker	DNA/hAT-Charlie	759885	760117	1133	+	.	ID="RND-4_FAMILY-490";Tend="1235";Tstart="982";shortTE="F";uid="e8aa61b3-49c6-437f-9a19-93b95e6c3411"
CABPRJ010000476.1	RepeatMasker	RC/Helitron	5836832	5836981	412	+	.	ID="RND-6_FAMILY-4293";Tend="1667";Tstart="1534";shortTE="F";uid="0fe30a72-f304-4af6-b106-dc79d54c40f1"
CABPRJ010000476.1	RepeatMasker	DNA/hAT-Tip100	4692093	4692221	552	+	.	ID="RND-6_FAMILY-9406";Tend="1104";Tstart="972";shortTE="F";uid="fd1d1050-5b94-465e-9466-4561487e2d31"
CABPRJ010000476.1	RepeatMasker	DNA/Ginger-1	3350117	3350534	2283	+	.	ID="RND-4_FAMILY-311";Tend="1622";Tstart="1193";shortTE="F";uid="fb01da59-ef07-4791-a875-b441f66027c1"
CABPRJ010000476.1	RepeatMasker	DNA/hAT	1432373	1432478	506	+	.	ID="RND-5_FAMILY-6846";Tend="1390";Tstart="1285";shortTE="F";uid="0b198ef0-832f-496e-bab9-0d0b2721490d"
CABPRJ010000476.1	RepeatMasker	RC/Helitron	712050	712475	2315	+	.	ID="RND-5_FAMILY-2198";Tend="1391";Tstart="913";shortTE="F";uid="2a7e43a1-cafb-4ca0-b026-e73158138306"
CABPRJ010000476.1	RepeatMasker	DNA/hAT-hAT19	1220767	1221078	1504	+	.	ID="RND-5_FAMILY-4782";Tend="1459";Tstart="1140";shortTE="F";uid="f026e137-e076-48a7-90a4-0afc30e9784f"
CABPRJ010000476.1	RepeatMasker	DNA/MULE-MuDR	5502771	5502923	752	+	.	ID="RND-6_FAMILY-6660";Tend="1332";Tstart="1184";shortTE="F";uid="c167b97f-f07a-4b28-8790-8c34b54dfbf4"
CABPRJ010000476.1	RepeatMasker	Unknown	3822865	3823116	713	+	.	ID="RND-1_FAMILY-20";Tend="1497";Tstart="1209";shortTE="F";uid="0a7f41d0-0d83-44de-bba1-e51ac0c9188b"
CABPRJ010000476.1	RepeatMasker	RC/Helitron	4740771	4740956	694	+	.	ID="RND-4_FAMILY-261";Tend="1049";Tstart="871";shortTE="F";uid="71ef78b8-1f9e-4212-b81e-b86722d664c5"
CABPRJ010000476.1	RepeatMasker	Retroposon?	1646447	1647013	2795	+	.	ID="RND-5_FAMILY-7401";Tend="1916";Tstart="1342";shortTE="F";uid="0d094597-56fb-4f36-96d8-83295a28be3f"
CABPRJ010000476.1	RepeatMasker	Unknown	2288205	2289278	780	+	.	ID="RND-6_FAMILY-6630";TEgroup="ctg_476%7CRND-6_FAMILY-6630%7C1";Tend="2439";Tstart="958";shortTE="F";uid="b87b2cc8-65de-4566-9985-3ddaf95f680f"
CABPRJ010000476.1	RepeatMasker	Retroposon?	1387548	1387784	1444	+	.	ID="RND-1_FAMILY-35";Tend="1690";Tstart="1220";shortTE="F";uid="09fc3539-3185-494f-b77c-34f59be4881b"
CABPRJ010000476.1	RepeatMasker	DNA	5755197	5755381	691	+	.	ID="RND-5_FAMILY-85";Tend="1453";Tstart="1279";shortTE="F";uid="25e52927-b3b5-4554-858e-be03fbc297cd"
CABPRJ010000476.1	RepeatMasker	DNA/Ginger-1	197787	198509	4231	+	.	ID="RND-4_FAMILY-237";Tend="1683";Tstart="935";shortTE="F";uid="9d9e7e2b-6aff-437f-bc30-dc02c64325a8"
CABPRJ010000476.1	RepeatMasker	DNA/hAT-Tip100	857188	857394	606	+	.	ID="RND-4_FAMILY-1424";Tend="1217";Tstart="1030";shortTE="F";uid="01ab5aab-2958-40ea-81ee-e20e5803090a"
CABPRJ010000476.1	RepeatMasker	Unknown	5749204	5749371	991	+	.	ID="RND-4_FAMILY-3362";Tend="1111";Tstart="950";shortTE="F";uid="0de8de0c-b200-47e9-810c-f9b8f2a5921e"
CABPRJ010000476.1	RepeatMasker	Unknown	1411326	1411551	832	+	.	ID="RND-4_FAMILY-2405";Tend="727";Tstart="443";shortTE="F";uid="5b942253-daaa-4615-9369-6c2a481405e1"
CABPRJ010000476.1	RepeatMasker	Retroposon?	287072	287720	3819	+	.	ID="RND-1_FAMILY-22";Tend="1687";Tstart="999";shortTE="F";uid="60426c8b-a72d-426a-82d8-75d0c8d6308b"
CABPRJ010000476.1	RepeatMasker	DNA/Kolobok-E	3708609	3709282	3907	+	.	ID="RND-6_FAMILY-5146";Tend="1550";Tstart="888";shortTE="F";uid="0bf44889-a118-4304-9a40-6cd649a4a277"
CABPRJ010000476.1	RepeatMasker	Unknown	2257642	2258029	1372	+	.	ID="RND-5_FAMILY-3535";Tend="1309";Tstart="936";shortTE="F";uid="8e47211c-8cba-4bd1-a4f1-844053fab9ff"
CABPRJ010000476.1	RepeatMasker	DNA/Ginger-1	3920925	3921025	1050	+	.	ID="RND-5_FAMILY-95";Tend="1696";Tstart="1111";shortTE="F";uid="8dc2aa89-82b2-4c50-bd85-a77b33c2142a"
CABPRJ010000476.1	RepeatMasker	Retroposon?	992249	992460	871	+	.	ID="RND-4_FAMILY-241";Tend="1799";Tstart="1592";shortTE="F";uid="9c8e955b-f7fa-4f22-8547-6b2a75ab0ad5"
CABPRJ010000476.1	RepeatMasker	Retroposon?	1210330	1210614	926	+	.	ID="RND-4_FAMILY-241";Tend="971";Tstart="698";shortTE="F";uid="df5c934b-2884-4b19-b0cb-fbdd343f04e2"
CABPRJ010000476.1	RepeatMasker	DNA/Ginger-1	720750	720859	529	+	.	ID="RND-5_FAMILY-5114";Tend="1416";Tstart="1298";shortTE="F";uid="52d5b688-470b-4193-90e7-9ba6f89de8d7"
CABPRJ010000476.1	RepeatMasker	Retroposon?	5906064	5906708	4035	+	.	ID="RND-6_FAMILY-146";Tend="1697";Tstart="1041";shortTE="F";uid="fc3990b4-f8a3-44a4-9593-f19fed023cdb"
CABPRJ010000476.1	RepeatMasker	DNA/hAT-Tip100	135785	135948	689	+	.	ID="RND-6_FAMILY-19524";Tend="1101";Tstart="953";shortTE="F";uid="924a7505-23a9-431a-9c68-2f62e1f5932c"
CABPRJ010000476.1	RepeatMasker	DNA/hAT-Tip100	2116650	2117099	1949	+	.	ID="RND-5_FAMILY-4218";Tend="1369";Tstart="945";shortTE="F";uid="7b21cf01-bd90-40ae-ba7b-a2510de3634d"
CABPRJ010000476.1	RepeatMasker	DNA	2255298	2255406	420	+	.	ID="RND-6_FAMILY-7932";Tend="1725";Tstart="1611";shortTE="F";uid="11d5e91e-9701-4baa-abf2-ac74460e36e6"
CABPRJ010000476.1	RepeatMasker	Unknown	3180743	3181431	3694	+	.	ID="RND-6_FAMILY-13005";Tend="1627";Tstart="935";shortTE="F";uid="f3f469c6-4bfc-4a9f-bdef-0b0b1bf592af"
CABPRJ010000476.1	RepeatMasker	Retroposon?	4525408	4525727	1308	+	.	ID="RND-5_FAMILY-7401";Tend="1994";Tstart="1644";shortTE="F";uid="60106060-789e-4672-a3db-3ec3181726bb"
CABPRJ010000476.1	RepeatMasker	DNA/hAT-Tip100	6075669	6075823	854	+	.	ID="RND-5_FAMILY-2397";Tend="927";Tstart="767";shortTE="F";uid="88fd4bb3-7b1b-46ea-ab68-1f8f630d1f9b"
CABPRJ010000476.1	RepeatMasker	DNA/MULE-MuDR	1214520	1214650	514	+	.	ID="RND-5_FAMILY-804";Tend="1483";Tstart="1349";shortTE="F";uid="55df291c-2ec2-4f19-a163-48a649d76836"
CABPRJ010000476.1	RepeatMasker	Unknown	510985	511721	1820	+	.	ID="RND-1_FAMILY-150";TEgroup="ctg_476%7CRND-1_FAMILY-150%7C1";Tend="1266";Tstart="769";shortTE="F";uid="07e20a95-d705-422e-a2b8-008a602368c4"
CABPRJ010000476.1	RepeatMasker	LINE/RTE-BovB	1565369	1566250	4100	+	.	ID="RND-1_FAMILY-79";Tend="1787";Tstart="805";shortTE="F";uid="982b2f69-6d02-4c79-be31-dd93fefcf74e"
CABPRJ010000476.1	RepeatMasker	DNA/Kolobok-E	4798208	4798454	876	+	.	ID="RND-6_FAMILY-5146";Tend="1547";Tstart="1306";shortTE="F";uid="fd70b131-9d3b-4afc-b939-472daceaa507"
CABPRJ010000476.1	RepeatMasker	DNA	5876219	5876450	1203	+	.	ID="RND-6_FAMILY-14444";Tend="1364";Tstart="1111";shortTE="F";uid="f1d6885a-d66f-4d6a-8f93-4461cc996571"
CABPRJ010000476.1	RepeatMasker	Unknown	2304951	2305315	1684	+	.	ID="RND-1_FAMILY-135";Tend="1303";Tstart="945";shortTE="F";uid="34af9c18-ed23-4346-b597-49c33451e830"
CABPRJ010000476.1	RepeatMasker	Retroposon?	4557012	4557296	1164	+	.	ID="RND-4_FAMILY-241";Tend="1566";Tstart="1284";shortTE="F";uid="3eb1d275-c03d-4973-a1c6-140e194764e6"
CABPRJ010000476.1	RepeatMasker	Unknown	5166643	5167034	996	+	.	ID="RND-6_FAMILY-17226";Tend="1035";Tstart="738";shortTE="F";uid="0dae4c3f-4608-455a-8639-4daed9cd7ccc"
CABPRJ010000476.1	RepeatMasker	Retroposon?	3960399	3960605	409	+	.	ID="RND-4_FAMILY-241";Tend="734";Tstart="518";shortTE="F";uid="800dbeb9-8fce-4281-880c-c9cede4df741"
CABPRJ010000476.1	RepeatMasker	Unknown	2002642	2003162	3570	+	.	ID="RND-5_FAMILY-4038";Tend="1430";Tstart="933";shortTE="F";uid="33c05460-8e9b-44ac-ba34-d8961544833e"
CABPRJ010000476.1	RepeatMasker	Unknown	2880899	2881162	802	+	.	ID="RND-5_FAMILY-741";Tend="1338";Tstart="956";shortTE="F";uid="b2262f45-61ad-4af2-91c2-db8d1711f32b"
CABPRJ010000476.1	RepeatMasker	Retroposon?	1099339	1099485	756	+	.	ID="RND-1_FAMILY-35";Tend="957";Tstart="800";shortTE="F";uid="c86a6956-802e-499a-a1c1-87b8c459100e"
CABPRJ010000476.1	RepeatMasker	Retroposon?	3344879	3345194	932	+	.	ID="RND-5_FAMILY-7401";Tend="1985";Tstart="1670";shortTE="F";uid="d5fe9127-0440-4238-89ac-20d56f713ca6"
CABPRJ010000476.1	RepeatMasker	DNA/hAT-hAT19	3335542	3335780	852	+	.	ID="RND-5_FAMILY-4782";Tend="1247";Tstart="970";shortTE="F";uid="c0ff457b-c9cb-4095-bc88-5a2e39f0d3a1"
CABPRJ010000476.1	RepeatMasker	DNA/hAT	4789634	4790079	1403	+	.	ID="RND-6_FAMILY-2017";Tend="1309";Tstart="814";shortTE="F";uid="6a6db108-9b3e-48a3-9d18-06389ebf6cb6"
CABPRJ010000476.1	RepeatMasker	Retroposon?	1348102	1348343	902	+	.	ID="RND-5_FAMILY-4854";Tend="2873";Tstart="2624";shortTE="F";uid="73879100-8459-414b-96f7-d379ddc65faf"
CABPRJ010000476.1	RepeatMasker	Unknown	4655521	4655690	454	+	.	ID="RND-6_FAMILY-11785";Tend="1546";Tstart="1374";shortTE="F";uid="b7ee8ff2-c5d4-41e1-b729-1eeb3005efc4"
CABPRJ010000476.1	RepeatMasker	RC/Helitron	6018366	6018635	1008	+	.	ID="RND-6_FAMILY-608";Tend="1904";Tstart="1632";shortTE="F";uid="2621ab38-5b65-408d-a9b4-0fa3888d66e2"
CABPRJ010000476.1	RepeatMasker	Unknown	5607395	5607605	1304	+	.	ID="RND-4_FAMILY-3775";Tend="1143";Tstart="930";shortTE="F";uid="b3ddfd37-b99b-4f51-8e19-baa7d01c23be"
CABPRJ010000476.1	RepeatMasker	DNA/hAT-hAT19	1186210	1186585	1367	+	.	ID="RND-5_FAMILY-4782";Tend="1641";Tstart="1257";shortTE="F";uid="0605d531-3ba9-45e5-a80a-40da541e2584"
CABPRJ010000476.1	RepeatMasker	DNA/Kolobok-E	734121	734271	522	+	.	ID="RND-5_FAMILY-3481";Tend="1088";Tstart="907";shortTE="F";uid="a529cba7-9f5c-487c-b7f9-56c2fa9f38f8"
CABPRJ010000476.1	RepeatMasker	DNA/Ginger-1	5251463	5251604	415	+	.	ID="RND-4_FAMILY-145";Tend="1409";Tstart="1264";shortTE="F";uid="75c5d68f-5ccc-4189-9132-64b801eb6f8b"
CABPRJ010000476.1	RepeatMasker	DNA/Ginger-1	5598996	5599126	520	+	.	ID="RND-6_FAMILY-5129";Tend="1013";Tstart="888";shortTE="F";uid="8e56c9f3-2c79-4f3d-bdd6-ae6bffd065f9"
CABPRJ010000476.1	RepeatMasker	Retroposon?	2093587	2093800	521	+	.	ID="RND-4_FAMILY-241";Tend="1432";Tstart="1247";shortTE="F";uid="71630266-f861-4735-9f22-53135d2e7333"
CABPRJ010000476.1	RepeatMasker	Retroposon?	974333	974804	1574	+	.	ID="RND-5_FAMILY-8932";Tend="1368";Tstart="933";shortTE="F";uid="91eeef02-3e32-43ad-b8ce-73495f6ea910"
CABPRJ010000476.1	RepeatMasker	Unknown	5926863	5927223	2046	+	.	ID="RND-5_FAMILY-6945";Tend="1337";Tstart="979";shortTE="F";uid="4e5d75f2-5560-4c14-b3d3-499a5089f492"
CABPRJ010000476.1	RepeatMasker	DNA/hAT-Tip100	3572442	3572797	1827	+	.	ID="RND-5_FAMILY-3499";Tend="1297";Tstart="936";shortTE="F";uid="7c00f731-9ec5-4d78-a6f8-c878b7da70e6"
CABPRJ010000476.1	RepeatMasker	Retroposon?	5391986	5392240	521	+	.	ID="RND-6_FAMILY-14413";Tend="1421";Tstart="1163";shortTE="F";uid="c8e93115-be12-4a03-a1f4-5fffb00af5fe"
CABPRJ010000476.1	RepeatMasker	DNA/Kolobok-E	3850834	3851163	965	+	.	ID="RND-5_FAMILY-5385";Tend="420";Tstart="100";shortTE="F";uid="c671fefa-5cae-4b45-8277-92daef87178b"
CABPRJ010000476.1	RepeatMasker	Unknown	4305321	4305614	452	+	.	ID="RND-6_FAMILY-5829";Tend="806";Tstart="466";shortTE="F";uid="bbd6f334-c216-4daf-8a9d-c51ba357fa05"
CABPRJ010000476.1	RepeatMasker	DNA/hAT-hAT19	2477124	2477480	770	+	.	ID="HAT-N7_AP";Tend="309";Tstart="1";shortTE="F";uid="53beeff8-8648-4081-a0a2-ae4005a2b9eb"
CABPRJ010000476.1	RepeatMasker	DNA	22281	22560	504	+	.	ID="DNA-TTAA-1_AP";TEgroup="ctg_476%7CDNA-TTAA-1_AP%7C1";Tend="146";Tstart="12";shortTE="F";uid="b5c5e5b2-30dd-4c88-a5cc-733f2c1a2a3d"
CABPRJ010000476.1	RepeatMasker	RC/Helitron	1522354	1522599	1160	+	.	ID="RND-6_FAMILY-10111";Tend="1610";Tstart="1377";shortTE="F";uid="1f85e12d-f616-4f39-943a-788d63b3955b"
CABPRJ010000476.1	RepeatMasker	DNA/hAT-Tip100	3815761	3816004	1156	+	.	ID="RND-5_FAMILY-3499";Tend="1213";Tstart="988";shortTE="F";uid="c046de34-e041-4f0d-86a1-613597330be9"
CABPRJ010000476.1	RepeatMasker	DNA/Ginger-1	4519435	4519858	945	+	.	ID="RND-6_FAMILY-4094";Tend="1091";Tstart="652";shortTE="F";uid="623b1ec7-7d5c-442c-bca6-48deb397c39d"
CABPRJ010000476.1	RepeatMasker	DNA/Ginger-1	3104833	3105290	765	+	.	ID="RND-5_FAMILY-95";Tend="1588";Tstart="1087";shortTE="F";uid="db2e9286-f47d-43dd-9aed-d304f1585e11"
CABPRJ010000476.1	RepeatMasker	RC/Helitron	1664018	1664173	718	+	.	ID="RND-6_FAMILY-9356";Tend="420";Tstart="264";shortTE="F";uid="bd65bf37-e063-4da3-9a4d-7f4672c999ff"
CABPRJ010000476.1	RepeatMasker	DNA/hAT-hAT19	951573	951815	436	+	.	ID="DNA8-64B_AP";Tend="261";Tstart="10";shortTE="F";uid="4d385e14-81bc-4c1f-9a7d-f437d4748f49"
CABPRJ010000476.1	RepeatMasker	DNA/hAT-Tip100	160289	160532	958	+	.	ID="RND-5_FAMILY-4511";Tend="1566";Tstart="1313";shortTE="F";uid="f73922e3-6888-4697-98de-8338e79ff1f8"
CABPRJ010000476.1	RepeatMasker	Retroposon?	5470514	5470664	508	+	.	ID="RND-4_FAMILY-241";Tend="1690";Tstart="1548";shortTE="F";uid="dd92022d-5783-4172-b934-a3d4908cabc8"
CABPRJ010000476.1	RepeatMasker	Unknown	5303051	5303375	734	+	.	ID="RND-5_FAMILY-3692";TEgroup="ctg_476%7CRND-5_FAMILY-3692%7C3";Tend="1664";Tstart="888";shortTE="F";uid="41431676-9f0a-4f8f-ab43-75642cd24494"
CABPRJ010000476.1	RepeatMasker	DNA	2204076	2204284	1454	+	.	ID="RND-6_FAMILY-12379";Tend="1113";Tstart="904";shortTE="F";uid="177d95ab-7a43-4e01-b2e6-89daa6cc7f8e"
CABPRJ010000476.1	RepeatMasker	SINE/U	5361490	5361708	415	+	.	ID="RND-6_FAMILY-14320";Tend="2215";Tstart="1990";shortTE="F";uid="580a6186-eaf3-4493-b846-3b51d41b6735"
CABPRJ010000476.1	RepeatMasker	LINE/Penelope	4414741	4415257	2911	+	.	ID="RND-6_FAMILY-12077";Tend="1712";Tstart="1215";shortTE="F";uid="0752c778-ee8e-40d8-a4d8-3875106e1d0f"
CABPRJ010000476.1	RepeatMasker	Retroposon?	4178041	4178386	1598	+	.	ID="RND-5_FAMILY-3149";Tend="1452";Tstart="1108";shortTE="F";uid="a9ae4e26-c52b-4723-a173-581cd34a4b94"
CABPRJ010000476.1	RepeatMasker	Retroposon?	5903706	5904227	1766	+	.	ID="RND-6_FAMILY-970";Tend="1852";Tstart="1313";shortTE="F";uid="a156584e-6284-43e7-9379-f6b28b9790d5"
CABPRJ010000476.1	RepeatMasker	DNA/Ginger-1	351676	352080	1172	+	.	ID="RND-2_FAMILY-26";Tend="1924";Tstart="1484";shortTE="F";uid="718b4337-4a74-4f1a-ac16-5269362d8408"
CABPRJ010000476.1	RepeatMasker	RC/Helitron	3211296	3211399	461	+	.	ID="RND-6_FAMILY-8525";Tend="1579";Tstart="1476";shortTE="F";uid="8feb0ead-a809-4f43-b6b8-e435d50bdb05"
CABPRJ010000476.1	RepeatMasker	DNA/Ginger-1	4421357	4421623	435	+	.	ID="RND-6_FAMILY-16066";Tend="817";Tstart="554";shortTE="F";uid="b1029bcb-d29d-4042-b406-c27e5de46744"
CABPRJ010000476.1	RepeatMasker	DNA/Ginger-1	5864052	5864790	4821	+	.	ID="RND-6_FAMILY-4437";Tend="1345";Tstart="612";shortTE="F";uid="707f662b-ffb3-4502-9017-3379b58f811f"
CABPRJ010000476.1	RepeatMasker	Unknown	4554925	4555153	415	+	.	ID="RND-4_FAMILY-1985";Tend="769";Tstart="543";shortTE="F";uid="a8aa4e4f-fd6c-4bcb-9bec-e737ee5adfab"
CABPRJ010000476.1	RepeatMasker	DNA/hAT-hAT19	1654911	1655152	1027	+	.	ID="RND-5_FAMILY-1359";Tend="1204";Tstart="970";shortTE="F";uid="160375b0-5ebd-46cc-b787-e85d3f70ab57"
CABPRJ010000476.1	RepeatMasker	DNA/Ginger-1	4910135	4910571	2022	+	.	ID="RND-2_FAMILY-26";Tend="1818";Tstart="1362";shortTE="F";uid="b349bf8c-8777-4a22-8fed-40c45128b6d1"
CABPRJ010000476.1	RepeatMasker	DNA/Ginger-1	5524622	5525376	4817	+	.	ID="RND-6_FAMILY-263";Tend="1751";Tstart="979";shortTE="F";uid="ba9896d1-02d9-4e35-8f89-75b48fb97706"
CABPRJ010000476.1	RepeatMasker	Retroposon?	2734541	2734684	604	+	.	ID="RND-4_FAMILY-241";Tend="1790";Tstart="1650";shortTE="F";uid="18fa2586-a7ac-4fca-88f3-683d7e55871d"
CABPRJ010000476.1	RepeatMasker	DNA/hAT-hAT19	4157303	4157421	472	+	.	ID="RND-5_FAMILY-2790";Tend="1477";Tstart="1354";shortTE="F";uid="67d7b9bb-4975-419a-b69e-26d867ab0aa6"
CABPRJ010000476.1	RepeatMasker	DNA/Ginger-1	3975085	3975274	452	+	.	ID="RND-1_FAMILY-58";Tend="1055";Tstart="866";shortTE="F";uid="39689554-6065-42b5-93c7-12f206624ffd"
CABPRJ010000476.1	RepeatMasker	Retroposon?	5685567	5685908	2217	+	.	ID="RND-4_FAMILY-550";Tend="1642";Tstart="1288";shortTE="F";uid="f4795edc-5f36-4f9f-8fc7-53ea71f29c86"
CABPRJ010000476.1	RepeatMasker	Unknown	1676176	1676356	1072	+	.	ID="RND-4_FAMILY-1421";Tend="1184";Tstart="1008";shortTE="F";uid="f4d29b18-51d9-442a-932e-01e759c9d248"
CABPRJ010000476.1	RepeatMasker	DNA/Ginger-1	4450652	4450924	1054	+	.	ID="RND-6_FAMILY-4094";Tend="2285";Tstart="2010";shortTE="F";uid="436cafee-bce8-4c6a-9b37-7ab0db7fe54d"
CABPRJ010000476.1	RepeatMasker	Retroposon?	5498068	5498475	1579	+	.	ID="RND-1_FAMILY-35";Tend="1147";Tstart="738";shortTE="F";uid="28a2762d-a824-4249-b2b5-466e220b44de"
CABPRJ010000476.1	RepeatMasker	DNA	770594	770710	404	+	.	ID="ttaa4_ap";Tend="382";Tstart="265";shortTE="F";uid="45b49639-e548-42db-9ecb-a4ede9196d96"
CABPRJ010000476.1	RepeatMasker	DNA/hAT	142036	142664	2173	+	.	ID="RND-6_FAMILY-2017";TEgroup="ctg_476%7CRND-6_FAMILY-2017%7C1";Tend="1327";Tstart="980";shortTE="F";uid="8ebc7af1-5ce0-450a-899f-bbd98adc6a6b"
CABPRJ010000476.1	RepeatMasker	DNA/TcMar-Pogo	3233046	3233464	2022	+	.	ID="RND-6_FAMILY-9403";Tend="1521";Tstart="1117";shortTE="F";uid="b1eff34e-4150-4b01-9865-e319542bdfcb"
CABPRJ010000476.1	RepeatMasker	Retroposon?	4940201	4940484	1873	+	.	ID="RND-1_FAMILY-93";Tend="2425";Tstart="2135";shortTE="F";uid="7826e41b-72b1-4385-a9b0-cc9a3aea69e8"
CABPRJ010000476.1	RepeatMasker	DNA/TcMar-Pogo	899979	900241	834	+	.	ID="RND-6_FAMILY-7798";Tend="963";Tstart="712";shortTE="F";uid="71746375-bdf7-4acd-9182-eb5fe5648657"
CABPRJ010000476.1	RepeatMasker	Unknown	1045347	1045907	1840	+	.	ID="RND-5_FAMILY-6608";Tend="1363";Tstart="740";shortTE="F";uid="5af1d8ba-5649-4111-adc9-ca6a5f3a46f5"
CABPRJ010000476.1	RepeatMasker	RC/Helitron	5804390	5804946	1539	+	.	ID="RND-6_FAMILY-9356";Tend="714";Tstart="226";shortTE="F";uid="648da7e8-e8c6-4b4c-b9dd-bedeaef37a9b"
CABPRJ010000476.1	RepeatMasker	Retroposon?	4250034	4250289	920	+	.	ID="RND-5_FAMILY-8932";Tend="1203";Tstart="947";shortTE="F";uid="1189099d-e485-43c3-8b84-727eb1fb9168"
CABPRJ010000476.1	RepeatMasker	DNA/Ginger-1	4625836	4626170	1595	+	.	ID="rnd-5_family-95";Tend="1714";Tstart="1315";shortTE="F";uid="7357a2a0-0b93-4b0c-b65d-014f2b25e347"
CABPRJ010000476.1	RepeatMasker	DNA/Ginger-1	1228761	1229212	1711	+	.	ID="RND-4_FAMILY-145";Tend="1403";Tstart="989";shortTE="F";uid="d0b5c504-560e-4061-9151-e6529eef0c5f"
CABPRJ010000476.1	RepeatMasker	Retroposon?	2045951	2046321	1458	+	.	ID="RND-5_FAMILY-8932";Tend="1339";Tstart="953";shortTE="F";uid="96b301b7-14a5-4131-acb5-2217d86b501a"
CABPRJ010000476.1	RepeatMasker	Retroposon?	5033042	5033358	1183	+	.	ID="RND-5_FAMILY-3149";Tend="1485";Tstart="1125";shortTE="F";uid="12cf02d1-8e20-438e-8157-07ec3ce1a064"
CABPRJ010000476.1	RepeatMasker	DNA/hAT	5371375	5371674	790	+	.	ID="RND-6_FAMILY-2017";Tend="1325";Tstart="1014";shortTE="F";uid="c2da18b6-6ca4-451b-b4a4-71048bc22c3a"
CABPRJ010000476.1	RepeatMasker	DNA/Kolobok-E	38711	38846	474	+	.	ID="KOLOBOKE-2_AP";Tend="211";Tstart="73";shortTE="F";uid="47dd49f7-b667-40f2-b67a-aefe75e079e2"
CABPRJ010000476.1	RepeatMasker	DNA/hAT-Tip100	1629591	1629696	410	+	.	ID="dna8-100_ap";Tend="118";Tstart="15";shortTE="F";uid="c739d71b-9761-477a-92f2-c6db0da4a807"
CABPRJ010000476.1	RepeatMasker	LINE/R1	5785040	5785411	1372	+	.	ID="RND-5_FAMILY-17021";Tend="896";Tstart="478";shortTE="F";uid="d77f1d1a-cde6-439d-80f0-36066fd5375d"
CABPRJ010000476.1	RepeatMasker	DNA/Kolobok-E	4107466	4107999	2009	+	.	ID="rnd-6_family-13202";Tend="1674";Tstart="925";shortTE="F";uid="b07b9ac0-f105-4ad0-8076-bd15415749a0"
CABPRJ010000476.1	RepeatMasker	DNA/hAT-Blackjack	2286835	2287080	1612	+	.	ID="RND-6_FAMILY-3707";Tend="1501";Tstart="1265";shortTE="F";uid="0a99c6c8-e997-4334-b76f-e0f31a1b1955"
CABPRJ010000476.1	RepeatMasker	DNA	3753604	3753784	472	+	.	ID="RND-6_FAMILY-7932";Tend="1727";Tstart="1526";shortTE="F";uid="a9bd3abc-8a10-4653-8cc4-4755ed7bea0b"
CABPRJ010000476.1	RepeatMasker	Retroposon?	910990	911365	534	+	.	ID="RND-6_FAMILY-14413";Tend="1363";Tstart="981";shortTE="F";uid="6702de8f-2768-4b4d-af95-8e74dd0773b2"
CABPRJ010000476.1	RepeatMasker	Retroposon?	3279910	3280114	577	+	.	ID="RND-6_FAMILY-785";Tend="1200";Tstart="1008";shortTE="F";uid="c62967f4-994d-4134-8862-b005f7c346c5"
CABPRJ010000476.1	RepeatMasker	Retroposon?	3986164	3986301	436	+	.	ID="RND-4_FAMILY-241";Tend="1812";Tstart="1650";shortTE="F";uid="19f8eeb3-72e3-4b74-aeff-cf977be40787"
CABPRJ010000476.1	RepeatMasker	DNA	5072922	5073204	498	+	.	ID="RND-5_FAMILY-85";Tend="1214";Tstart="925";shortTE="F";uid="8f3099d7-8a79-4940-8f53-785624b4ca9b"
CABPRJ010000476.1	RepeatMasker	Retroposon?	1287311	1288042	3335	+	.	ID="RND-5_FAMILY-7401";Tend="1820";Tstart="1091";shortTE="F";uid="b4bd0be0-d537-47cb-9f54-488ffacbbf51"
CABPRJ010000476.1	RepeatMasker	DNA/Kolobok-E	1375007	1375194	1269	+	.	ID="RND-5_FAMILY-2381";Tend="1983";Tstart="1286";shortTE="F";uid="8c537200-eac3-4cf3-a979-b9f8637fc0bf"
CABPRJ010000476.1	RepeatMasker	DNA/hAT-Tip100	2021241	2021877	4071	+	.	ID="RND-4_FAMILY-4790";Tend="1448";Tstart="804";shortTE="F";uid="cbbf3452-ad17-4bc3-9661-d40454923375"
CABPRJ010000476.1	RepeatMasker	DNA/Ginger-1	1256711	1256976	1513	+	.	ID="RND-5_FAMILY-5114";Tend="1970";Tstart="1703";shortTE="F";uid="88b85ffe-efb7-49a3-94a0-c12c6f9f802a"
CABPRJ010000476.1	RepeatMasker	DNA/Ginger-1	3642230	3642759	1040	+	.	ID="RND-5_FAMILY-95";Tend="1556";Tstart="1007";shortTE="F";uid="78ffa057-9f0c-4a5a-b1a1-a3935863b0e5"
CABPRJ010000476.1	RepeatMasker	Unknown	3103414	3104026	3419	+	.	ID="RND-4_FAMILY-2046";Tend="1541";Tstart="932";shortTE="F";uid="2854d6b0-d095-415b-812e-13e860c78ec3"
CABPRJ010000476.1	RepeatMasker	DNA/Kolobok-E	5735753	5736642	2339	+	.	ID="RND-5_FAMILY-2381";Tend="2267";Tstart="1311";shortTE="F";uid="23d2940e-310f-481f-90c5-dd41b6f5cf6f"
CABPRJ010000476.1	RepeatMasker	DNA/hAT-hAT19	5876678	5876981	641	+	.	ID="RND-6_FAMILY-19632";Tend="1252";Tstart="951";shortTE="F";uid="b615d771-b514-4941-a872-165a469546b2"
CABPRJ010000476.1	RepeatMasker	Unknown	4175952	4176213	502	+	.	ID="RND-6_FAMILY-15083";Tend="1132";Tstart="923";shortTE="F";uid="e4805ba2-08d4-4096-a0e7-4cefbea57099"
CABPRJ010000476.1	RepeatMasker	DNA/Ginger-1	1962505	1962656	409	+	.	ID="RND-4_FAMILY-237";Tend="1060";Tstart="898";shortTE="F";uid="78322af0-0d9b-4a89-b225-caba351002a0"
CABPRJ010000476.1	RepeatMasker	DNA/Ginger-1	4084385	4084523	1299	+	.	ID="rnd-1_family-12";Tend="1564";Tstart="1373";shortTE="F";uid="95fa97f8-1e6b-4996-9c3a-bd0a90886a52"
CABPRJ010000476.1	RepeatMasker	Retroposon?	3220750	3220867	490	+	.	ID="RND-5_FAMILY-3149";Tend="1091";Tstart="950";shortTE="F";uid="6cf6e8b7-a468-4824-9945-70f7871ce76e"
CABPRJ010000476.1	RepeatMasker	Retroposon?	272950	273238	862	+	.	ID="RND-1_FAMILY-35";Tend="1207";Tstart="906";shortTE="F";uid="ed51d306-8259-485b-88b9-b153a4478600"
CABPRJ010000476.1	RepeatMasker	DNA/Maverick	2670850	2673071	3873	+	.	ID="rnd-5_family-1624";Tend="2125";Tstart="57";shortTE="F";uid="d4ea75b7-6fe1-491b-82e6-fd146ef1509d"
CABPRJ010000476.1	RepeatMasker	DNA/Kolobok-E	902485	902730	807	+	.	ID="RND-6_FAMILY-5146";Tend="1573";Tstart="1343";shortTE="F";uid="d540c7d0-acd2-4036-a32d-7905b26bb171"
CABPRJ010000476.1	RepeatMasker	DNA/TcMar-Tigger	4088721	4088937	1275	+	.	ID="RND-5_FAMILY-4031";Tend="1126";Tstart="904";shortTE="F";uid="e8a6bcef-c326-4f54-9274-1964ad348ebc"
CABPRJ010000476.1	RepeatMasker	DNA	3731220	3731614	1911	+	.	ID="RND-5_FAMILY-85";TEgroup="ctg_476%7CRND-5_FAMILY-85%7C2";Tend="1257";Tstart="928";shortTE="F";uid="265ecfd3-bcc4-4eb9-b7a6-ab699a9a7ff1"
CABPRJ010000476.1	RepeatMasker	DNA/hAT-Tip100	1892555	1892709	729	+	.	ID="RND-6_FAMILY-9406";Tend="1282";Tstart="1109";shortTE="F";uid="c5531198-0478-4f7d-a729-804c6e597844"
CABPRJ010000476.1	RepeatMasker	Retroposon?	626176	626700	2609	+	.	ID="RND-5_FAMILY-3149";Tend="1444";Tstart="893";shortTE="F";uid="024367dc-4a59-4ea7-b67a-c4250a6db0c6"
CABPRJ010000476.1	RepeatMasker	Retroposon?	4094290	4094740	2351	+	.	ID="RND-6_FAMILY-5185";Tend="2090";Tstart="1651";shortTE="F";uid="9db7089d-0c43-47c7-b832-211327f7eeea"
CABPRJ010000476.1	RepeatMasker	DNA/hAT-Ac	4263920	4264024	549	+	.	ID="RND-6_FAMILY-1008";Tend="910";Tstart="808";shortTE="F";uid="36dcefe4-99bf-4ec0-81dd-ce330387768d"
CABPRJ010000476.1	RepeatMasker	DNA/hAT-Tip100	4601122	4601293	1157	+	.	ID="RND-6_FAMILY-8400";Tend="1999";Tstart="1828";shortTE="F";uid="21334968-51c9-49ec-823c-adb930a4c6a0"
CABPRJ010000476.1	RepeatMasker	DNA	1497273	1497517	914	+	.	ID="RND-6_FAMILY-7932";Tend="1669";Tstart="1437";shortTE="F";uid="597ea57a-b167-4794-8fd4-567ea88a2abe"
CABPRJ010000476.1	RepeatMasker	DNA/MULE-MuDR	5964125	5964247	787	+	.	ID="RND-5_FAMILY-8669";Tend="1532";Tstart="1391";shortTE="F";uid="1f789441-3fda-413c-8143-b4cb6316222e"
CABPRJ010000476.1	RepeatMasker	DNA/Ginger-1	1452006	1452781	4231	+	.	ID="rnd-6_family-263";Tend="1917";Tstart="981";shortTE="F";uid="0ff47402-c992-4d21-b99e-3bffc44a3169"
CABPRJ010000476.1	RepeatMasker	DNA/hAT-Tip100	4065352	4065607	952	+	.	ID="RND-6_FAMILY-8400";Tend="2274";Tstart="2014";shortTE="F";uid="670b132f-1e37-4938-8260-f0de153651f5"
CABPRJ010000476.1	RepeatMasker	LINE/R1	5563329	5563896	890	+	.	ID="RND-5_FAMILY-17021";TEgroup="ctg_476%7CRND-5_FAMILY-17021%7C1";Tend="1459";Tstart="455";shortTE="F";uid="bc81fd06-a8bf-4407-bc48-2865d2ebdab1"
CABPRJ010000476.1	RepeatMasker	Unknown	4555608	4555841	1364	+	.	ID="RND-4_FAMILY-1985";Tend="1159";Tstart="922";shortTE="F";uid="4f6a8242-d312-46cc-b47b-d2ecaa8b257b"
CABPRJ010000476.1	RepeatMasker	DNA/hAT-Tip100	3522881	3523075	752	+	.	ID="RND-6_FAMILY-1793";Tend="1659";Tstart="1443";shortTE="F";uid="41c5e5d0-1f19-44b6-bb49-f38286ddd458"
CABPRJ010000476.1	RepeatMasker	DNA/Ginger-1	899751	899964	892	+	.	ID="RND-6_FAMILY-10080";Tend="1227";Tstart="1006";shortTE="F";uid="acbda2e0-dbb2-43d6-bdd5-7eb4a2f1a6ca"
CABPRJ010000476.1	RepeatMasker	Retroposon?	2772199	2773159	4990	+	.	ID="RND-1_FAMILY-93";Tend="1760";Tstart="805";shortTE="F";uid="6e5ac5cf-dcca-40c8-abce-0d68f145555c"
CABPRJ010000476.1	RepeatMasker	Retroposon?	3944019	3944182	886	+	.	ID="RND-5_FAMILY-4854";Tend="364";Tstart="204";shortTE="F";uid="2bf74198-89f3-4a99-aacc-d35883278ab0"
CABPRJ010000476.1	RepeatMasker	DNA	4954352	4954797	977	+	.	ID="TTAA5_AP";Tend="442";Tstart="2";shortTE="F";uid="0a5329c0-5ebc-4848-b21e-aa0f321ce441"
CABPRJ010000476.1	RepeatMasker	DNA/hAT-Charlie	5569993	5570156	615	+	.	ID="RND-5_FAMILY-1599";Tend="1117";Tstart="941";shortTE="F";uid="49b270bc-abc7-49b5-910d-f398ddb32c9d"
CABPRJ010000476.1	RepeatMasker	DNA/Kolobok-E	5436124	5436414	795	+	.	ID="RND-5_FAMILY-3481";Tend="1098";Tstart="811";shortTE="F";uid="21108136-243e-4154-b8b2-1a49379f3387"
CABPRJ010000476.1	RepeatMasker	DNA/hAT	3221450	3221625	444	+	.	ID="RND-6_FAMILY-16423";Tend="965";Tstart="766";shortTE="F";uid="ba5a3360-6903-433f-b32c-b185ce0304d3"
CABPRJ010000476.1	RepeatMasker	RC/Helitron	1670669	1671089	997	+	.	ID="RND-5_FAMILY-5861";TEgroup="ctg_476%7CRND-5_FAMILY-5861%7C1";Tend="1173";Tstart="833";shortTE="F";uid="d2ecc13a-3cab-4078-bf3f-bdaa886c905a"
CABPRJ010000476.1	RepeatMasker	Retroposon?	5329622	5329794	431	+	.	ID="RND-4_FAMILY-241";Tend="1792";Tstart="1638";shortTE="F";uid="8c9fce85-ff89-4b2b-8e8c-a6af658482db"
CABPRJ010000476.1	RepeatMasker	DNA/Kolobok-E	4306331	4306471	772	+	.	ID="RND-5_FAMILY-24850";Tend="1581";Tstart="1419";shortTE="F";uid="c973e90c-af4f-48bf-a66f-e778d58b1576"
CABPRJ010000476.1	RepeatMasker	Retroposon?	3498462	3498595	400	+	.	ID="RND-1_FAMILY-3";Tend="1162";Tstart="895";shortTE="F";uid="5ad2c936-f236-4518-9cd3-60e7a9b6b697"
CABPRJ010000476.1	RepeatMasker	RC/Helitron	215028	215436	788	+	.	ID="RND-6_FAMILY-9356";Tend="712";Tstart="328";shortTE="F";uid="66430ec9-66b4-47ba-9278-66d96c8967b6"
CABPRJ010000476.1	RepeatMasker	LINE/CR1	2763249	2763697	1187	+	.	ID="RND-5_FAMILY-10021";Tend="1257";Tstart="793";shortTE="F";uid="e4f8e16b-e1db-457b-83e3-ecb20c006b5d"
CABPRJ010000476.1	RepeatMasker	Retroposon?	5567154	5567377	513	+	.	ID="RND-6_FAMILY-14413";Tend="1427";Tstart="1200";shortTE="F";uid="56327728-4c39-435f-8ffd-6e0c3bada19f"
CABPRJ010000476.1	RepeatMasker	DNA/Kolobok-E	3288573	3288860	669	+	.	ID="RND-6_FAMILY-5146";Tend="1552";Tstart="1266";shortTE="F";uid="0af586ca-18eb-4c64-ad79-f1c66acd12af"
CABPRJ010000476.1	RepeatMasker	DNA/Ginger-1	1292857	1293277	1850	+	.	ID="RND-5_FAMILY-95";Tend="1718";Tstart="1279";shortTE="F";uid="642a0f96-8831-4b3f-bd39-2eb20adfa9f3"
CABPRJ010000476.1	RepeatMasker	Unknown	5786678	5787026	2208	+	.	ID="RND-6_FAMILY-26890";Tend="1202";Tstart="779";shortTE="F";uid="f1576689-99c6-4c67-8347-b0357e47b25a"
CABPRJ010000476.1	RepeatMasker	DNA/Ginger-1	1522696	1522849	421	+	.	ID="GINGER1-2_AP";Tend="3998";Tstart="3835";shortTE="F";uid="ea511aff-e41c-45f0-8d5b-c4d442c223c3"
CABPRJ010000476.1	RepeatMasker	DNA/Kolobok-E	2509358	2509780	559	+	.	ID="RND-5_FAMILY-3481";Tend="1454";Tstart="942";shortTE="F";uid="1bb77e81-b55e-4d29-90f9-93cd4f291e60"
CABPRJ010000476.1	RepeatMasker	Retroposon?	3812014	3812176	898	+	.	ID="RND-5_FAMILY-5072";Tend="2192";Tstart="2037";shortTE="F";uid="8525959d-81b3-4d16-8765-22fdb1b0be5e"
CABPRJ010000476.1	RepeatMasker	DNA/Ginger-1	5756539	5756752	583	+	.	ID="RND-5_FAMILY-95";Tend="1310";Tstart="1093";shortTE="F";uid="4d5e87cc-fcda-4bb6-881a-08dcb20b1a22"
CABPRJ010000476.1	RepeatMasker	DNA/Kolobok-E	5126017	5126533	2126	+	.	ID="RND-6_FAMILY-13202";Tend="1405";Tstart="940";shortTE="F";uid="277d0439-4c33-4e04-85af-c17a9bc4667b"
CABPRJ010000476.1	RepeatMasker	Unknown	4384562	4385072	2087	+	.	ID="RND-4_FAMILY-1985";Tend="1180";Tstart="674";shortTE="F";uid="22919f67-ee81-4a02-9bc9-6fd3ba2d64e4"
CABPRJ010000476.1	RepeatMasker	Retroposon?	1023235	1023498	2261	+	.	ID="RND-5_FAMILY-3149";Tend="1338";Tstart="837";shortTE="F";uid="e4885190-8d8e-43d8-8665-139e7d09efae"
CABPRJ010000476.1	RepeatMasker	DNA/hAT-hAT19	5550615	5550953	2403	+	.	ID="RND-5_FAMILY-4782";Tend="1327";Tstart="982";shortTE="F";uid="98c0de51-a3b7-44f1-b653-0182d12d7723"
CABPRJ010000476.1	RepeatMasker	DNA/Kolobok-E	2842471	2842731	1654	+	.	ID="RND-6_FAMILY-5146";Tend="1545";Tstart="1292";shortTE="F";uid="80d0053f-2068-4caa-a43b-457dc7bf93f8"
CABPRJ010000476.1	RepeatMasker	Retroposon?	1938857	1939306	1608	+	.	ID="RND-4_FAMILY-550";Tend="1702";Tstart="1240";shortTE="F";uid="ccbfe275-91aa-482b-90f5-0fb6927ab039"
CABPRJ010000476.1	RepeatMasker	DNA/hAT-Tip100	3531337	3531840	964	+	.	ID="RND-5_FAMILY-292";Tend="1533";Tstart="975";shortTE="F";uid="1713b996-10be-4e72-a276-f9cff16a5cd6"
CABPRJ010000476.1	RepeatMasker	LINE/I-Jockey	4589881	4590012	881	+	.	ID="RND-6_FAMILY-9901";Tend="1208";Tstart="1077";shortTE="F";uid="331c077e-9551-44e1-a303-ee40f6d53d0e"
CABPRJ010000476.1	RepeatMasker	DNA/Sola-1	4583262	4583392	432	+	.	ID="RND-6_FAMILY-6061";Tend="1175";Tstart="1050";shortTE="F";uid="cf0f12b3-65ba-4526-85ce-56c16dd2666b"
CABPRJ010000476.1	RepeatMasker	DNA	1563432	1563838	640	+	.	ID="RND-5_FAMILY-2609";Tend="1468";Tstart="1071";shortTE="F";uid="0e8a422d-1d91-441c-846e-5803f1ec1b95"
CABPRJ010000476.1	RepeatMasker	DNA/Ginger-1	787984	788362	520	+	.	ID="RND-4_FAMILY-145";Tend="1373";Tstart="991";shortTE="F";uid="fd3e662d-b67a-4d53-ad2b-dda4bee877e3"
CABPRJ010000476.1	RepeatMasker	RC/Helitron	5616466	5616653	742	+	.	ID="RND-4_FAMILY-261";Tend="1051";Tstart="874";shortTE="F";uid="56aa3085-cd7f-4f35-afe9-522b9f22579c"
CABPRJ010000476.1	RepeatMasker	Retroposon?	5124117	5124283	572	+	.	ID="RND-5_FAMILY-3149";Tend="1111";Tstart="947";shortTE="F";uid="8459ed0c-c8bc-4974-bc07-5c64d1a64fe7"
CABPRJ010000476.1	RepeatMasker	Retroposon?	587904	588143	620	+	.	ID="RND-6_FAMILY-14413";Tend="1109";Tstart="879";shortTE="F";uid="90cd1c0c-f889-4f4d-b55b-507202381703"
CABPRJ010000476.1	RepeatMasker	DNA/Kolobok-E	2919526	2920016	2419	+	.	ID="RND-6_FAMILY-13202";Tend="1404";Tstart="949";shortTE="F";uid="03fa4eaf-409c-4a73-967a-04148c59f9e9"
CABPRJ010000476.1	RepeatMasker	DNA/hAT-Tip100	4240103	4240360	1108	+	.	ID="RND-4_FAMILY-1424";Tend="1205";Tstart="949";shortTE="F";uid="6f3dbbb3-23f5-4602-a8ab-d18ede7d7662"
CABPRJ010000476.1	RepeatMasker	Retroposon?	4388288	4388750	548	+	.	ID="RND-6_FAMILY-14413";Tend="1412";Tstart="940";shortTE="F";uid="2a7e444e-e9cb-466d-99fc-0cf3f26541cc"
CABPRJ010000476.1	RepeatMasker	Unknown	2084184	2084541	765	+	.	ID="RND-4_FAMILY-3145";Tend="1310";Tstart="1011";shortTE="F";uid="0bab19b6-8166-4790-80da-f0d35e9ff9de"
CABPRJ010000476.1	RepeatMasker	DNA/Ginger-1	5329366	5329720	527	+	.	ID="RND-4_FAMILY-145";Tend="1338";Tstart="996";shortTE="F";uid="62d56bc6-2a7e-408e-8e4b-ad443a2547e1"
CABPRJ010000476.1	RepeatMasker	Retroposon?	1613858	1613999	486	+	.	ID="RND-4_FAMILY-241";Tend="1674";Tstart="1527";shortTE="F";uid="6c8d14f1-8e45-4b9b-ad9d-357cf43bba2f"
CABPRJ010000476.1	RepeatMasker	DNA/PIF-ISL2EU	4870464	4870744	437	+	.	ID="RND-5_FAMILY-11793";TEgroup="ctg_476%7CRND-5_FAMILY-11793%7C1";Tend="1174";Tstart="875";shortTE="F";uid="7ce04eca-e56a-433c-8e75-7f3179debdc7"
CABPRJ010000476.1	RepeatMasker	Unknown	1647244	1647658	1104	+	.	ID="RND-5_FAMILY-12681";Tend="1414";Tstart="1034";shortTE="F";uid="13e83e6c-c82e-497f-acd2-f821ac2c73b7"
CABPRJ010000476.1	RepeatMasker	DNA/hAT-hAT19	4867155	4867714	1408	+	.	ID="RND-5_FAMILY-4782";Tend="1639";Tstart="977";shortTE="F";uid="493224ef-3ff0-4953-b646-949e27905fcc"
CABPRJ010000476.1	RepeatMasker	Retroposon?	5361619	5361979	1759	+	.	ID="RND-5_FAMILY-7401";Tend="1617";Tstart="1216";shortTE="F";uid="da07f0e8-3351-4d76-b0c6-f05208214c0e"
CABPRJ010000476.1	RepeatMasker	DNA/hAT	3766231	3766475	1250	+	.	ID="RND-5_FAMILY-6846";Tend="1533";Tstart="1276";shortTE="F";uid="b8be419e-373f-43a7-ace5-d679678e1eb4"
CABPRJ010000476.1	RepeatMasker	DNA/Ginger-1	719610	719811	806	+	.	ID="RND-1_FAMILY-12";Tend="1527";Tstart="1277";shortTE="F";uid="353e8159-104a-4ac2-9756-0462556af268"
CABPRJ010000476.1	RepeatMasker	DNA/hAT	1517484	1518449	6754	+	.	ID="RND-1_FAMILY-231";Tend="2934";Tstart="1939";shortTE="F";uid="67c0f940-bef4-4057-a4e1-0a302b22daa1"
CABPRJ010000476.1	RepeatMasker	DNA/Ginger-1	4416748	4416948	472	+	.	ID="RND-6_FAMILY-35072";Tend="1208";Tstart="1014";shortTE="F";uid="20b62869-b332-4126-b4d3-927f604707a3"
CABPRJ010000476.1	RepeatMasker	LINE/RTE-BovB	6020034	6020366	1440	+	.	ID="RND-1_FAMILY-79";Tend="1781";Tstart="1436";shortTE="F";uid="c04a86f6-48b3-4b82-8f75-ba6cea65a5fe"
CABPRJ010000476.1	RepeatMasker	Unknown	4615445	4615912	1226	+	.	ID="RND-1_FAMILY-90";Tend="1310";Tstart="796";shortTE="F";uid="4e6d2503-e128-458e-9015-24e6c0f585a2"
CABPRJ010000476.1	RepeatMasker	DNA/Ginger-1	144480	144922	2506	+	.	ID="RND-6_FAMILY-4094";Tend="1296";Tstart="835";shortTE="F";uid="8bfbf9c9-75e5-417a-bc20-48d6882e879a"
CABPRJ010000476.1	RepeatMasker	Retroposon?	6135952	6136115	480	+	.	ID="RND-6_FAMILY-14413";Tend="1315";Tstart="1148";shortTE="F";uid="0b9350df-dfcf-4b91-ae97-59a4ee8b8549"
CABPRJ010000476.1	RepeatMasker	DNA/Ginger-1	1977706	1978050	1091	+	.	ID="RND-4_FAMILY-145";Tend="1361";Tstart="991";shortTE="F";uid="4c617aff-fc19-453d-8dde-9ada06779643"
CABPRJ010000476.1	RepeatMasker	LINE/Penelope	5030577	5030898	1222	+	.	ID="RND-3_FAMILY-217";Tend="2607";Tstart="2231";shortTE="F";uid="eb4a9d34-d1d5-4c8e-8af6-8ccf314e3388"
CABPRJ010000476.1	RepeatMasker	Unknown	2791321	2791927	2330	+	.	ID="RND-1_FAMILY-98";Tend="1653";Tstart="967";shortTE="F";uid="32f18be6-f0e4-46e0-83e8-327bb6b049a3"
CABPRJ010000476.1	RepeatMasker	Retroposon?	2681325	2681815	1446	+	.	ID="RND-5_FAMILY-7401";Tend="1972";Tstart="1354";shortTE="F";uid="dc343019-4c1b-4379-9b5f-2e2eef8cf990"
CABPRJ010000476.1	RepeatMasker	Retroposon?	3658846	3659085	778	+	.	ID="RND-6_FAMILY-14413";Tend="1428";Tstart="1163";shortTE="F";uid="b7b40db6-fa87-42de-bae9-8f46c54dbfc2"
CABPRJ010000476.1	RepeatMasker	Retroposon?	115037	115395	1266	+	.	ID="RND-6_FAMILY-970";Tend="1709";Tstart="1362";shortTE="F";uid="df7b77d0-c09d-4b5b-b270-7e792b555fb7"
CABPRJ010000476.1	RepeatMasker	Unknown	4857892	4858026	484	+	.	ID="RND-6_FAMILY-11785";Tend="1439";Tstart="1308";shortTE="F";uid="55d64fa3-1071-47f3-bdb8-60dc8a680107"
CABPRJ010000476.1	RepeatMasker	DNA/Ginger-1	5898904	5899086	484	+	.	ID="RND-6_FAMILY-4437";Tend="1285";Tstart="1127";shortTE="F";uid="f98e0230-f625-41f4-9bad-693b088011b2"
CABPRJ010000476.1	RepeatMasker	LINE/RTE-BovB	328282	328670	965	+	.	ID="RND-1_FAMILY-79";Tend="1780";Tstart="1441";shortTE="F";uid="bf7a1052-6424-4228-96b3-d4ee5e18e819"
CABPRJ010000476.1	RepeatMasker	DNA/hAT-Tip100	5505206	5505319	690	+	.	ID="RND-6_FAMILY-18690";Tend="1121";Tstart="1007";shortTE="F";uid="babc8b14-5a0c-43d5-9740-c91f9b125bc9"
CABPRJ010000476.1	RepeatMasker	DNA/Ginger-1	5052934	5053140	499	+	.	ID="RND-4_FAMILY-145";Tend="1189";Tstart="987";shortTE="F";uid="a121cc85-3132-41f6-b900-673d948cceb8"
CABPRJ010000476.1	RepeatMasker	DNA	2981219	2981330	408	+	.	ID="ttaa4_ap";Tend="173";Tstart="61";shortTE="F";uid="7eafdee4-3b3d-4825-9ff6-f3a25de5c3b7"
CABPRJ010000476.1	RepeatMasker	DNA/hAT-Tip100	1285973	1286118	561	+	.	ID="RND-5_FAMILY-9334";Tend="1395";Tstart="1255";shortTE="F";uid="efad6947-b0c0-4480-83d6-fff4b4f98a4c"
CABPRJ010000476.1	RepeatMasker	DNA/Ginger-1	3343092	3343193	472	+	.	ID="RND-2_FAMILY-26";Tend="1715";Tstart="1617";shortTE="F";uid="75129f6a-6152-4a2e-8ce6-109bb3e5ca8d"
CABPRJ010000476.1	RepeatMasker	Unknown	3242575	3242694	614	+	.	ID="RND-6_FAMILY-9211";Tend="1135";Tstart="1021";shortTE="F";uid="b4849664-fdb3-42f2-bf71-4d1a51a43170"
CABPRJ010000476.1	RepeatMasker	Unknown	5884839	5885425	2387	+	.	ID="RND-6_FAMILY-11785";Tend="1565";Tstart="889";shortTE="F";uid="fd100059-9606-4ed9-90ba-0763ef8fc027"
CABPRJ010000476.1	RepeatMasker	Retroposon?	2899626	2900212	2435	+	.	ID="RND-5_FAMILY-4854";TEgroup="ctg_476%7CRND-5_FAMILY-4854%7C3";Tend="2818";Tstart="209";shortTE="F";uid="d7b09e61-0987-4b56-88bb-43afdb6fe63a"
CABPRJ010000476.1	RepeatMasker	DNA/Ginger-1	4331369	4331724	581	+	.	ID="rnd-5_family-95";Tend="1231";Tstart="920";shortTE="F";uid="cea8a54e-d9fd-4505-a2e7-edc812b61def"
CABPRJ010000476.1	RepeatMasker	DNA/hAT	100812	101072	1520	+	.	ID="RND-5_FAMILY-6846";Tend="1533";Tstart="1269";shortTE="F";uid="99b15bae-8d09-41ab-b271-797958e1a1e7"
CABPRJ010000476.1	RepeatMasker	DNA/hAT-Tip100	2208196	2208481	719	+	.	ID="RND-4_FAMILY-244";Tend="1294";Tstart="973";shortTE="F";uid="bb017441-ed00-4785-af5d-d889559291fe"
CABPRJ010000476.1	RepeatMasker	Retroposon?	3952816	3952980	575	+	.	ID="RND-4_FAMILY-241";Tend="1820";Tstart="1660";shortTE="F";uid="bb01cf1b-c438-4bda-acfe-a6d2ad4ee6af"
CABPRJ010000476.1	RepeatMasker	DNA	3871906	3872315	801	+	.	ID="TTAA2B_AP";Tend="426";Tstart="1";shortTE="F";uid="05648acb-df36-4ce5-be36-7cc8c83e835b"
CABPRJ010000476.1	RepeatMasker	LINE/RTE-BovB	4549979	4550113	568	+	.	ID="RND-1_FAMILY-79";Tend="1783";Tstart="1661";shortTE="F";uid="d36b24f7-7d48-4c4b-88cf-40ead66082ac"
CABPRJ010000476.1	RepeatMasker	DNA/Kolobok-E	5679066	5679173	430	+	.	ID="RND-6_FAMILY-22761";Tend="1006";Tstart="904";shortTE="F";uid="5e67be7b-cbc4-49bf-8dfc-940289a7fa4b"
CABPRJ010000476.1	RepeatMasker	DNA/Ginger-1	1616289	1616670	2083	+	.	ID="RND-5_FAMILY-95";Tend="1695";Tstart="1277";shortTE="F";uid="12199f0d-9b7a-4d1e-824d-3fa82889601a"
CABPRJ010000476.1	RepeatMasker	RC/Helitron	3282129	3282511	2147	+	.	ID="RND-5_FAMILY-4116";Tend="937";Tstart="576";shortTE="F";uid="dcfad4bf-f731-4ddb-b0dd-9baed7c9c437"
CABPRJ010000476.1	RepeatMasker	DNA	5793	5915	491	+	.	ID="DNA-TTAA-1_AP";Tend="139";Tstart="23";shortTE="F";uid="bd498139-aa19-4580-9243-c7bbf390cc8f"
CABPRJ010000476.1	RepeatMasker	DNA	563398	563666	466	+	.	ID="RND-6_FAMILY-7932";Tend="1721";Tstart="1460";shortTE="F";uid="4b6f557c-5ce5-442d-b0c6-f7698269ee64"
CABPRJ010000476.1	RepeatMasker	Unknown	746268	746377	583	+	.	ID="RND-6_FAMILY-13889";Tend="1079";Tstart="969";shortTE="F";uid="0ae92961-49c4-4ebd-ac1d-2c17a6112a2d"
CABPRJ010000476.1	RepeatMasker	DNA/hAT-Ac	2348081	2348310	941	+	.	ID="RND-5_FAMILY-2228";Tend="1636";Tstart="1423";shortTE="F";uid="6b79b902-d186-485a-af4c-09bcfaca9df6"
CABPRJ010000476.1	RepeatMasker	Retroposon?	139048	139529	2187	+	.	ID="RND-5_FAMILY-3149";Tend="1445";Tstart="984";shortTE="F";uid="82bfe778-49cd-4fa9-b03e-240ce3b8f0f2"
CABPRJ010000476.1	RepeatMasker	LINE/RTE-BovB	2098821	2099249	420	+	.	ID="RND-6_FAMILY-3302";Tend="828";Tstart="397";shortTE="F";uid="a193ed94-301c-4aa9-9e22-d6f6e98bc19d"
CABPRJ010000476.1	RepeatMasker	DNA	2066153	2066517	796	+	.	ID="ttaa2b_ap";Tend="426";Tstart="12";shortTE="F";uid="58235945-552d-4253-b581-410c1147aef1"
CABPRJ010000476.1	RepeatMasker	Retroposon?	6084250	6084501	608	+	.	ID="RND-6_FAMILY-3029";Tend="1920";Tstart="1684";shortTE="F";uid="7bfbcca2-fd26-41a2-923f-ff78beb77652"
CABPRJ010000476.1	RepeatMasker	DNA	929140	929896	1896	+	.	ID="RND-5_FAMILY-383";Tend="1708";Tstart="922";shortTE="F";uid="0bd6414d-1368-4081-8595-3980f75faada"
CABPRJ010000476.1	RepeatMasker	LTR/Gypsy	3745916	3746126	442	+	.	ID="GYPSY-43_DWIL-I";Tend="762";Tstart="538";shortTE="F";uid="0ac9c788-bbaf-416b-9d64-edd70b96f979"
CABPRJ010000476.1	RepeatMasker	DNA/MULE-MuDR	1649917	1650374	2286	+	.	ID="RND-1_FAMILY-136";Tend="1316";Tstart="831";shortTE="F";uid="afd55410-ede0-45e0-9ae9-8c9d7fb2b678"
CABPRJ010000476.1	RepeatMasker	DNA/Ginger-1	1033657	1033803	710	+	.	ID="RND-5_FAMILY-5114";Tend="1941";Tstart="1792";shortTE="F";uid="92270e4b-0c23-4ba3-aa22-62aaf6a1a37b"
CABPRJ010000476.1	RepeatMasker	Retroposon?	1924912	1925128	614	+	.	ID="RND-6_FAMILY-3029";Tend="1919";Tstart="1704";shortTE="F";uid="ede635ee-af63-4fcb-94f9-82cc944b5972"
CABPRJ010000476.1	RepeatMasker	RC/Helitron	769152	769291	434	+	.	ID="HELITRON-2_LDOR";Tend="1001";Tstart="859";shortTE="F";uid="62fed82a-1b76-4a11-a620-057e7c2493ac"
CABPRJ010000476.1	RepeatMasker	DNA/Ginger-1	3510424	3511156	4844	+	.	ID="RND-6_FAMILY-263";Tend="1729";Tstart="980";shortTE="F";uid="ff0a5c3b-04ca-4d19-ac75-df8c8e3be1eb"
CABPRJ010000476.1	RepeatMasker	DNA/Ginger-1	4420499	4420804	472	+	.	ID="RND-2_FAMILY-26";Tend="1057";Tstart="734";shortTE="F";uid="c1bedb77-0f6f-4d92-a1ff-544282bfff58"
CABPRJ010000476.1	RepeatMasker	DNA/Ginger-1	3782887	3783111	494	+	.	ID="RND-5_FAMILY-95";Tend="1291";Tstart="1093";shortTE="F";uid="2fdd0b77-a8ff-48b9-af86-4acace68f670"
CABPRJ010000476.1	RepeatMasker	DNA	187761	188286	512	+	.	ID="RND-5_FAMILY-2609";Tend="1476";Tstart="1023";shortTE="F";uid="16866e7e-f586-4ece-8928-3ec0f0c744fa"
CABPRJ010000476.1	RepeatMasker	Retroposon?	3363465	3363687	551	+	.	ID="RND-5_FAMILY-8932";Tend="1185";Tstart="924";shortTE="F";uid="8b554e47-678a-4983-9616-a0ec636a0104"
CABPRJ010000476.1	RepeatMasker	Retroposon?	2861387	2861575	605	+	.	ID="RND-6_FAMILY-13139";Tend="1040";Tstart="856";shortTE="F";uid="54190ef5-808c-483c-81fc-a0979c9b301e"
CABPRJ010000476.1	RepeatMasker	Retroposon?	1439579	1439834	1157	+	.	ID="RND-4_FAMILY-241";Tend="1792";Tstart="1535";shortTE="F";uid="542b8d6c-c01a-4c69-a70d-75bedae12fb7"
CABPRJ010000476.1	RepeatMasker	DNA/Ginger-1	1290087	1290271	615	+	.	ID="RND-5_FAMILY-95";Tend="1119";Tstart="921";shortTE="F";uid="3c56031a-0479-40f5-82f9-b5584df24263"
CABPRJ010000476.1	RepeatMasker	Retroposon?	4646169	4646730	1029	+	.	ID="RND-6_FAMILY-3029";Tend="1398";Tstart="746";shortTE="F";uid="82acacea-20fd-4bdb-8a96-39d11e00e485"
CABPRJ010000476.1	RepeatMasker	Retroposon	5786268	5786616	1872	+	.	ID="RND-5_FAMILY-863";Tend="1477";Tstart="1133";shortTE="F";uid="4df37f36-e74c-4218-b7ed-e0062f814bce"
CABPRJ010000476.1	RepeatMasker	Retroposon?	4078467	4078797	1230	+	.	ID="RND-6_FAMILY-3029";Tend="1574";Tstart="1220";shortTE="F";uid="2e57a2dc-53f3-437e-b310-04da1ecff97c"
CABPRJ010000476.1	RepeatMasker	LTR/Gypsy	1005281	1006174	1540	+	.	ID="RND-6_FAMILY-8106";TEgroup="ctg_476%7CRND-6_FAMILY-8106%7C1";Tend="918";Tstart="188";shortTE="F";uid="92c78ecc-5cb2-40b1-99ff-cdb20b18204f"
CABPRJ010000476.1	RepeatMasker	DNA/Ginger-1	105882	106660	4891	+	.	ID="rnd-6_family-263";Tend="1731";Tstart="969";shortTE="F";uid="009aeb00-759b-4012-a2f7-69fc4f66aef0"
CABPRJ010000476.1	RepeatMasker	DNA	4027335	4027753	1570	+	.	ID="TTAA7_AP";Tend="434";Tstart="1";shortTE="F";uid="2b635f7d-3e4c-485e-840e-2c06765bae43"
CABPRJ010000476.1	RepeatMasker	DNA/hAT-hATm	536800	538449	1811	+	.	ID="RND-6_FAMILY-8219";TEgroup="ctg_476%7CRND-6_FAMILY-8219%7C1";Tend="1771";Tstart="6";shortTE="F";uid="2c24719f-a596-4ea6-b9fe-7a1a3098ecfe"
CABPRJ010000476.1	RepeatMasker	DNA/Ginger-1	4425313	4425564	819	+	.	ID="RND-5_FAMILY-95";Tend="1671";Tstart="1423";shortTE="F";uid="c2324368-4fd7-42ca-bf28-bf09d702ef87"
CABPRJ010000476.1	RepeatMasker	DNA/Ginger-1	5496366	5497100	3250	+	.	ID="rnd-6_family-4094";Tend="2463";Tstart="1870";shortTE="F";uid="aef53e54-d8e9-4ecd-a7a3-2bc8fa270b65"
CABPRJ010000476.1	RepeatMasker	LINE/Penelope	3874196	3874327	540	+	.	ID="RND-1_FAMILY-80";Tend="941";Tstart="817";shortTE="F";uid="f25bf9b5-05d7-470d-8665-b1955b191021"
CABPRJ010000476.1	RepeatMasker	Unknown	4280713	4280902	677	+	.	ID="RND-5_FAMILY-12810";Tend="1155";Tstart="940";shortTE="F";uid="aef9e21f-ac0c-40c5-90eb-1ead2548b138"
CABPRJ010000476.1	RepeatMasker	DNA/Ginger-1	4260510	4260730	671	+	.	ID="RND-5_FAMILY-95";Tend="1159";Tstart="920";shortTE="F";uid="93010a60-864a-4df1-8e59-312e252d94f5"
CABPRJ010000476.1	RepeatMasker	DNA/TcMar-Tigger	1505383	1505568	554	+	.	ID="RND-5_FAMILY-2216";TEgroup="ctg_476%7CRND-5_FAMILY-2216%7C1";Tend="1306";Tstart="821";shortTE="T";uid="1d8ec164-0327-4074-8c4c-8170ef936b33"
CABPRJ010000476.1	RepeatMasker	Unknown	596983	597527	1986	+	.	ID="RND-5_FAMILY-7149";Tend="1452";Tstart="936";shortTE="F";uid="72539187-83b9-4e19-b487-4bfde07794d8"
CABPRJ010000476.1	RepeatMasker	Retroposon?	5878318	5878503	863	+	.	ID="RND-6_FAMILY-2796";Tend="2203";Tstart="2013";shortTE="F";uid="1b2eed7b-85a3-449c-a10f-97b90d84a3bb"
CABPRJ010000476.1	RepeatMasker	LINE/RTE-BovB	707173	708216	3799	+	.	ID="RND-6_FAMILY-18497";Tend="1160";Tstart="118";shortTE="F";uid="5a27469c-0bb2-41ad-a0bf-f55e488d1db9"
CABPRJ010000476.1	RepeatMasker	DNA/TcMar-Pogo	766973	767077	489	+	.	ID="RND-6_FAMILY-21986";Tend="2043";Tstart="1939";shortTE="F";uid="9b73d079-054c-4e09-b07c-ef3175bc7ee6"
CABPRJ010000476.1	RepeatMasker	DNA/Ginger-1	3380957	3381508	2607	+	.	ID="RND-1_FAMILY-12";Tend="1497";Tstart="918";shortTE="F";uid="50269ebb-beac-4cc9-b3a2-8723ca096f49"
CABPRJ010000476.1	RepeatMasker	LINE/L2	1595730	1595962	637	+	.	ID="RND-6_FAMILY-9204";Tend="1098";Tstart="876";shortTE="F";uid="b8d4e149-e7a0-40d4-9e81-8c016f3e84ae"
CABPRJ010000476.1	RepeatMasker	DNA/hAT-Blackjack	4961376	4961515	409	+	.	ID="RND-5_FAMILY-1067";Tend="1498";Tstart="1359";shortTE="F";uid="e1c46fab-47c2-4b2b-8431-21893290735d"
CABPRJ010000476.1	RepeatMasker	DNA	3687955	3688380	952	+	.	ID="TTAA5_AP";Tend="442";Tstart="1";shortTE="F";uid="999c9ce1-d8de-468e-995e-b0a9361236e7"
CABPRJ010000476.1	RepeatMasker	LTR/Gypsy	1827612	1828018	1437	+	.	ID="RND-5_FAMILY-1524";Tend="1283";Tstart="903";shortTE="F";uid="a8a97fe7-e1e6-4a43-9c0b-94a006353f83"
CABPRJ010000476.1	RepeatMasker	Unknown	3144046	3144289	679	+	.	ID="RND-2_FAMILY-88";Tend="1638";Tstart="1346";shortTE="F";uid="12114b41-bbda-4869-a45c-b50cfc80421c"
CABPRJ010000476.1	RepeatMasker	Retroposon?	4537851	4538122	1333	+	.	ID="RND-4_FAMILY-241";Tend="1802";Tstart="1532";shortTE="F";uid="eb2317e6-ef1d-44ee-bdc3-6e72d254930d"
CABPRJ010000476.1	RepeatMasker	Retroposon?	347625	348550	3087	+	.	ID="RND-6_FAMILY-970";Tend="1882";Tstart="900";shortTE="F";uid="03653493-9b11-4428-a37d-cfd73c7de786"
CABPRJ010000476.1	RepeatMasker	RC/Helitron	5642880	5643000	477	+	.	ID="RND-6_FAMILY-4293";Tend="1667";Tstart="1555";shortTE="F";uid="7e607656-6ecd-4c89-9213-1889718595f0"
CABPRJ010000476.1	RepeatMasker	Retroposon?	1860061	1860236	615	+	.	ID="RND-4_FAMILY-241";Tend="1789";Tstart="1608";shortTE="F";uid="89dac133-b7eb-46d3-af53-d4365344b426"
CABPRJ010000476.1	RepeatMasker	DNA/hAT-hAT19	2647394	2647575	774	+	.	ID="RND-6_FAMILY-6478";Tend="1157";Tstart="982";shortTE="F";uid="d449347a-2ade-4559-aa17-70d5b642391e"
CABPRJ010000476.1	RepeatMasker	DNA/Ginger-1	991807	992176	922	+	.	ID="RND-5_FAMILY-95";Tend="1313";Tstart="920";shortTE="F";uid="4275d473-a44c-46fc-9da2-a59aa7565fe1"
CABPRJ010000476.1	RepeatMasker	Unknown	3979912	3980430	2012	+	.	ID="RND-5_FAMILY-5951";Tend="1461";Tstart="841";shortTE="F";uid="aa5f995b-3fc8-4560-8a55-60067fc08a77"
CABPRJ010000476.1	RepeatMasker	Unknown	4681834	4682356	2568	+	.	ID="RND-5_FAMILY-72";Tend="1421";Tstart="813";shortTE="F";uid="3ea249c8-3f05-4cd8-99b5-a85967a50c4c"
CABPRJ010000476.1	RepeatMasker	Retroposon?	4643892	4644577	3314	+	.	ID="RND-6_FAMILY-5185";Tend="2037";Tstart="1294";shortTE="F";uid="73082395-8bef-489a-9b17-a57544f7908f"
CABPRJ010000476.1	RepeatMasker	DNA/Ginger-1	1694029	1694594	3400	+	.	ID="RND-6_FAMILY-406";Tend="1338";Tstart="809";shortTE="F";uid="0cbd4361-82e2-4359-bdab-47b919102870"
CABPRJ010000476.1	RepeatMasker	DNA	1511215	1511377	446	+	.	ID="RND-6_FAMILY-3139";Tend="1607";Tstart="1445";shortTE="F";uid="d0b2cdf0-6f0d-489d-a1ef-953b6fb5253b"
CABPRJ010000476.1	RepeatMasker	Retroposon?	4387401	4387639	997	+	.	ID="RND-5_FAMILY-4854";Tend="2850";Tstart="2618";shortTE="F";uid="15c756ff-7139-4b44-9df7-2d23f5dcd40c"
CABPRJ010000476.1	RepeatMasker	Unknown	5250873	5251091	730	+	.	ID="RND-6_FAMILY-5948";Tend="1086";Tstart="853";shortTE="F";uid="6d330ff8-fee4-47f6-b5a3-98ea28c79bf3"
CABPRJ010000476.1	RepeatMasker	Unknown	1416803	1416995	690	+	.	ID="RND-5_FAMILY-2436";Tend="1969";Tstart="1772";shortTE="F";uid="f04ec9e4-29b9-4fee-b221-1e142cb86426"
CABPRJ010000476.1	RepeatMasker	LINE/L2	2261377	2261660	1201	+	.	ID="RND-6_FAMILY-36446";Tend="1183";Tstart="897";shortTE="F";uid="60a3a22d-e2d5-4d2f-ada8-3ebc4176fd8c"
CABPRJ010000476.1	RepeatMasker	DNA	1891982	1892406	2041	+	.	ID="RND-6_FAMILY-12379";Tend="1341";Tstart="908";shortTE="F";uid="190f28ea-de08-40f3-9e13-3a77025653b0"
CABPRJ010000476.1	RepeatMasker	DNA/Ginger-1	1625679	1625920	1350	+	.	ID="RND-4_FAMILY-465";Tend="1642";Tstart="1368";shortTE="F";uid="73fa0ab6-14de-4324-95e0-f6a6cf4de43a"
CABPRJ010000476.1	RepeatMasker	Unknown	4549852	4549979	869	+	.	ID="RND-4_FAMILY-1985";Tend="1181";Tstart="1054";shortTE="F";uid="d095a544-d8e9-45ce-b9a7-d4a30a498bd9"
CABPRJ010000476.1	RepeatMasker	DNA/hAT-hAT19	4860307	4860898	3486	+	.	ID="RND-5_FAMILY-4782";Tend="1612";Tstart="999";shortTE="F";uid="a0357502-a2f5-4272-96c1-f98406521d4d"
CABPRJ010000476.1	RepeatMasker	DNA/hAT-Charlie	767167	767561	1712	+	.	ID="RND-5_FAMILY-205";Tend="1370";Tstart="929";shortTE="F";uid="b2f8ef6a-de9d-4586-977f-6bd54a4411fa"
CABPRJ010000476.1	RepeatMasker	DNA/hAT-Tip100	5692070	5692403	1928	+	.	ID="RND-6_FAMILY-9406";Tend="1321";Tstart="945";shortTE="F";uid="f55636f1-60dc-4e34-8e39-9fded9a94800"
CABPRJ010000476.1	RepeatMasker	DNA/Kolobok-E	5800693	5801032	1884	+	.	ID="RND-5_FAMILY-3481";Tend="1291";Tstart="930";shortTE="F";uid="9bf16f6d-76c5-496e-8867-ed9c81386549"
CABPRJ010000476.1	RepeatMasker	RC/Helitron	5302406	5302823	1405	+	.	ID="RND-4_FAMILY-261";Tend="1322";Tstart="921";shortTE="F";uid="e7750411-68e9-4573-b716-034dae898b5f"
CABPRJ010000476.1	RepeatMasker	Retroposon?	3977231	3977363	466	+	.	ID="RND-4_FAMILY-241";Tend="1793";Tstart="1667";shortTE="F";uid="aab594ad-1f5b-45a5-88a0-7e97db536e99"
CABPRJ010000476.1	RepeatMasker	DNA/hAT-Tip100	3213172	3213786	3587	+	.	ID="RND-5_FAMILY-3616";Tend="1518";Tstart="928";shortTE="F";uid="23e4047f-779d-4bdb-8a82-a859cf7e47f8"
CABPRJ010000476.1	RepeatMasker	Unknown	3065170	3065496	1784	+	.	ID="RND-5_FAMILY-4493";Tend="1714";Tstart="1406";shortTE="F";uid="c52d6d78-ff11-481a-8c3e-35b9c09a7566"
CABPRJ010000476.1	RepeatMasker	RC/Helitron	2256996	2257247	410	+	.	ID="RND-6_FAMILY-27534";Tend="1651";Tstart="1409";shortTE="F";uid="833e322e-8814-425c-9f2f-05080f940753"
CABPRJ010000476.1	RepeatMasker	Retroposon?	4407822	4408107	804	+	.	ID="RND-4_FAMILY-241";Tend="1802";Tstart="1491";shortTE="F";uid="2470d90c-fc23-4c9d-aeea-c0bb12ad7e1e"
CABPRJ010000476.1	RepeatMasker	DNA	5750080	5750196	414	+	.	ID="DNA-TTAA-1_AP";Tend="423";Tstart="299";shortTE="F";uid="a8d3399f-5d53-4f0c-82da-4f8886a17b55"
CABPRJ010000476.1	RepeatMasker	Retroposon?	1160767	1161247	1165	+	.	ID="RND-6_FAMILY-1973";Tend="1230";Tstart="669";shortTE="F";uid="1f4839d1-5971-436c-b133-9a9543822299"
CABPRJ010000476.1	RepeatMasker	RC/Helitron	2861929	2862274	1291	+	.	ID="RND-6_FAMILY-4293";Tend="1095";Tstart="687";shortTE="F";uid="004453fb-10c3-46e2-9d21-80b7fdedc3a7"
CABPRJ010000476.1	RepeatMasker	DNA/hAT-hAT19	568575	568848	902	+	.	ID="RND-5_FAMILY-4782";Tend="1482";Tstart="1201";shortTE="F";uid="1552d2d2-f819-4f50-81a3-adb3c1bb6013"
CABPRJ010000476.1	RepeatMasker	Unknown	1667848	1668296	2303	+	.	ID="RND-5_FAMILY-3269";Tend="1385";Tstart="951";shortTE="F";uid="9fe604db-3e23-4270-a55c-aed24b0c2c17"
CABPRJ010000476.1	RepeatMasker	Unknown	4497218	4497333	775	+	.	ID="RND-5_FAMILY-72";Tend="919";Tstart="806";shortTE="F";uid="8e321c9f-c81f-43a0-859e-f10c0b1baa74"
CABPRJ010000476.1	RepeatMasker	DNA	1658051	1658484	1123	+	.	ID="TTAA2B_AP";Tend="426";Tstart="1";shortTE="F";uid="40be32bb-0e84-4e1d-908a-f4ac981efa74"
CABPRJ010000476.1	RepeatMasker	Retroposon?	1367894	1368100	1316	+	.	ID="RND-5_FAMILY-7401";Tend="1011";Tstart="805";shortTE="F";uid="aa0318a7-b797-4a6a-8212-4e48fa1c9c79"
CABPRJ010000476.1	RepeatMasker	DNA/MULE-MuDR	2638923	2639126	980	+	.	ID="RND-1_FAMILY-136";Tend="1031";Tstart="828";shortTE="F";uid="1a6154bd-3a03-45ba-9b0d-ad82b6d04f1f"
CABPRJ010000476.1	RepeatMasker	DNA/Ginger-1	5823623	5824023	1543	+	.	ID="RND-1_FAMILY-12";Tend="1489";Tstart="1063";shortTE="F";uid="34b2d3ea-0ab8-4b34-8fd7-8aad093a6209"
CABPRJ010000476.1	RepeatMasker	RC/Helitron	28888	29152	434	+	.	ID="RND-6_FAMILY-9356";Tend="1964";Tstart="1682";shortTE="F";uid="3ba3af37-9191-4617-b2e8-eb7cf33e5552"
CABPRJ010000476.1	RepeatMasker	DNA/hAT-hAT19	588552	590519	4291	+	.	ID="RND-5_FAMILY-3096";TEgroup="ctg_476%7CRND-5_FAMILY-3096%7C1";Tend="2958";Tstart="800";shortTE="F";uid="8b00f3a3-31e8-4eb5-95c3-a397a967cef9"
CABPRJ010000476.1	RepeatMasker	DNA/hAT-hAT19	3478050	3478187	476	+	.	ID="RND-6_FAMILY-19632";Tend="1578";Tstart="1441";shortTE="F";uid="2834d506-c237-4312-b8f9-616ce225c0e2"
CABPRJ010000476.1	RepeatMasker	DNA/hAT-Charlie	4906206	4906621	2047	+	.	ID="RND-5_FAMILY-3557";Tend="1383";Tstart="951";shortTE="F";uid="bff0e1dd-6de1-49af-9114-4a83a3972574"
CABPRJ010000476.1	RepeatMasker	Unknown	944942	945219	1784	+	.	ID="RND-6_FAMILY-2505";Tend="762";Tstart="468";shortTE="F";uid="feeeef11-d278-4ac6-b6c4-083f7b406515"
CABPRJ010000476.1	RepeatMasker	DNA	686948	687531	3056	+	.	ID="RND-6_FAMILY-14444";Tend="1224";Tstart="646";shortTE="F";uid="239246ff-b471-47f9-97f1-e98acf6ddaaa"
CABPRJ010000476.1	RepeatMasker	DNA/hAT-hAT19	3221654	3222146	889	+	.	ID="RND-6_FAMILY-20493";TEgroup="ctg_476%7CRND-6_FAMILY-20493%7C1";Tend="1539";Tstart="888";shortTE="F";uid="8f61d628-e5fa-446f-bf7c-e33404bd91a8"
CABPRJ010000476.1	RepeatMasker	Unknown	4256640	4256994	1562	+	.	ID="RND-1_FAMILY-63";Tend="1595";Tstart="1249";shortTE="F";uid="25f69693-5ff3-44d8-be8c-65efb020be51"
CABPRJ010000476.1	RepeatMasker	LINE/RTE-BovB	547295	547649	820	+	.	ID="RND-6_FAMILY-2124";Tend="1546";Tstart="1205";shortTE="F";uid="1b2a9e88-9432-40fa-a79f-a1018e83eb65"
CABPRJ010000476.1	RepeatMasker	DNA/hAT-Tip100	1598982	1599084	403	+	.	ID="DNA8-28_AP";Tend="358";Tstart="241";shortTE="F";uid="ae4dd7fe-ea21-4eb3-aa4d-e7465bb0f33c"
CABPRJ010000476.1	RepeatMasker	Unknown	2391328	2391734	1467	+	.	ID="RND-6_FAMILY-4761";Tend="1165";Tstart="780";shortTE="F";uid="00955ff0-85fc-44e6-913b-550212dad910"
CABPRJ010000476.1	RepeatMasker	DNA	4002863	4003054	854	+	.	ID="RND-6_FAMILY-7932";Tend="1614";Tstart="1443";shortTE="F";uid="ff0e52f0-ccad-4061-8608-0c8aaaa89d15"
CABPRJ010000476.1	RepeatMasker	DNA/hAT-hATm	952299	952407	684	+	.	ID="RND-6_FAMILY-3557";Tend="1353";Tstart="1241";shortTE="F";uid="2f2d78ae-d226-47d1-a047-3c0e888a1bb1"
CABPRJ010000476.1	RepeatMasker	DNA/hAT-Charlie	656455	656997	3812	-	.	ID="RND-5_FAMILY-5800";Tend="1454";Tstart="909";shortTE="F";uid="eaf5c3f6-7271-4452-b8b5-5dc764b352e1"
CABPRJ010000476.1	RepeatMasker	Retroposon?	3514340	3514737	1413	-	.	ID="RND-6_FAMILY-14413";Tend="1366";Tstart="949";shortTE="F";uid="84e416db-ca98-44d6-963a-f4cfb3deef4e"
CABPRJ010000476.1	RepeatMasker	LINE/Penelope	4415260	4415518	648	-	.	ID="RND-1_FAMILY-129";Tend="883";Tstart="648";shortTE="F";uid="ade219c3-18f3-4d56-8ca8-15fb5fcc45f0"
CABPRJ010000476.1	RepeatMasker	DNA/Ginger-1	2519514	2520298	3835	-	.	ID="rnd-4_family-237";Tend="1757";Tstart="924";shortTE="F";uid="610dee48-4984-4b2a-b80f-9c4ef3c51d55"
CABPRJ010000476.1	RepeatMasker	DNA/hAT-Tip100	2695623	2695929	1554	-	.	ID="RND-6_FAMILY-9406";Tend="1414";Tstart="1102";shortTE="F";uid="aef07233-6769-4119-9d20-73403ac7691b"
CABPRJ010000476.1	RepeatMasker	LINE/R1	3086352	3087006	2820	-	.	ID="RND-6_FAMILY-16872";Tend="1728";Tstart="1060";shortTE="F";uid="495f46d7-8614-4599-9260-84b26c6301de"
CABPRJ010000476.1	RepeatMasker	DNA/Ginger-1	265017	265742	4085	-	.	ID="RND-6_FAMILY-263";Tend="1745";Tstart="979";shortTE="F";uid="cfa2e20e-7e1e-4313-9070-08199bb457c7"
CABPRJ010000476.1	RepeatMasker	DNA/Ginger-1	5566818	5567334	1683	-	.	ID="RND-1_FAMILY-12";Tend="1490";Tstart="913";shortTE="F";uid="ffbd38f4-06da-402e-a336-05fb860afcbd"
CABPRJ010000476.1	RepeatMasker	Retroposon?	2730945	2731721	5024	-	.	ID="RND-1_FAMILY-1";Tend="2453";Tstart="948";shortTE="F";uid="e6ca4622-6bc0-4f74-80aa-d612347e3b9f"
CABPRJ010000476.1	RepeatMasker	Retroposon?	5875690	5875951	572	-	.	ID="RND-6_FAMILY-970";Tend="1615";Tstart="1349";shortTE="F";uid="8dfab66f-901f-48b2-a8b4-254cf821512a"
CABPRJ010000476.1	RepeatMasker	DNA/Kolobok-E	1828255	1828479	818	-	.	ID="RND-1_FAMILY-28";Tend="1569";Tstart="1350";shortTE="F";uid="4f117b52-29f3-4b62-9f76-1687a10be5c8"
CABPRJ010000476.1	RepeatMasker	Unknown	2987996	2988575	4058	-	.	ID="RND-1_FAMILY-236";Tend="1558";Tstart="975";shortTE="F";uid="ca943ed9-37b8-4aa6-b8be-38158293391c"
CABPRJ010000476.1	RepeatMasker	DNA/Ginger-1	1804874	1805260	1442	-	.	ID="RND-2_FAMILY-26";Tend="1941";Tstart="1561";shortTE="F";uid="6915914c-4887-4bb0-bc5c-3e67c462f58e"
CABPRJ010000476.1	RepeatMasker	Unknown	931054	931282	483	-	.	ID="RND-6_FAMILY-3236";Tend="1478";Tstart="1029";shortTE="F";uid="5d91d8f2-4689-43a8-afdb-8d7ea26e46b8"
CABPRJ010000476.1	RepeatMasker	DNA	5282018	5282203	419	-	.	ID="TTAA2B_AP";Tend="418";Tstart="224";shortTE="F";uid="0cd5e23d-b7e8-4366-8367-12f4d7e12b95"
CABPRJ010000476.1	RepeatMasker	DNA/Ginger-1	4377828	4378282	1604	-	.	ID="RND-5_FAMILY-95";Tend="1407";Tstart="920";shortTE="F";uid="27e0a9d8-5903-44e4-8157-4a18d0163050"
CABPRJ010000476.1	RepeatMasker	DNA/hAT-hAT19	4003448	4003557	477	-	.	ID="RND-5_FAMILY-4782";Tend="1082";Tstart="972";shortTE="F";uid="b2dee3b1-5301-4424-a0da-aae177eebcbf"
CABPRJ010000476.1	RepeatMasker	Retroposon?	377738	378240	2022	-	.	ID="RND-5_FAMILY-8932";Tend="1350";Tstart="923";shortTE="F";uid="b3cff3d8-5648-4523-9087-9dacbd33a201"
CABPRJ010000476.1	RepeatMasker	LINE/Penelope	5978213	5978378	632	-	.	ID="RND-4_FAMILY-1977";Tend="3037";Tstart="2829";shortTE="F";uid="645485ba-6a6d-4109-821c-23bbedcb48ad"
CABPRJ010000476.1	RepeatMasker	DNA/Ginger-1	1558980	1559613	862	-	.	ID="RND-5_FAMILY-95";Tend="1671";Tstart="970";shortTE="F";uid="5aacca91-ae8f-4026-b9bb-921e323d1153"
CABPRJ010000476.1	RepeatMasker	DNA/Ginger-1	5531058	5531343	642	-	.	ID="RND-5_FAMILY-95";Tend="1438";Tstart="1133";shortTE="F";uid="473e636c-6fb0-4cf0-86be-3b49bcbcab3e"
CABPRJ010000476.1	RepeatMasker	Retroposon?	135826	135965	913	-	.	ID="RND-6_FAMILY-13139";Tend="1464";Tstart="1325";shortTE="F";uid="82f1a391-508f-4a85-8a8b-4fb270414df0"
CABPRJ010000476.1	RepeatMasker	RC/Helitron	2920168	2920294	578	-	.	ID="RND-6_FAMILY-16447";Tend="1418";Tstart="1297";shortTE="F";uid="ae649bc2-b6ff-4d07-b597-0d19db7739ae"
CABPRJ010000476.1	RepeatMasker	Unknown	5808295	5808742	2196	-	.	ID="RND-6_FAMILY-7529";Tend="1632";Tstart="1139";shortTE="F";uid="8b2f6a36-fe60-4371-8bcb-bfcd71dc8679"
CABPRJ010000476.1	RepeatMasker	DNA/Ginger-1	1225345	1225558	801	-	.	ID="RND-1_FAMILY-0";Tend="1938";Tstart="1723";shortTE="F";uid="345668eb-6cce-473d-ad3d-bb35cd9bef87"
CABPRJ010000476.1	RepeatMasker	RC/Helitron	5887977	5888391	506	-	.	ID="RND-5_FAMILY-5861";TEgroup="ctg_476%7CRND-5_FAMILY-5861%7C9";Tend="1175";Tstart="834";shortTE="F";uid="e23841cf-18bb-4c93-9640-54c54024e25b"
CABPRJ010000476.1	RepeatMasker	DNA/hAT?	5004480	5005691	7601	-	.	ID="RND-5_FAMILY-5343";Tend="1761";Tstart="540";shortTE="F";uid="afe390aa-98b8-4365-a986-96588f1d84a5"
CABPRJ010000476.1	RepeatMasker	Retroposon?	3273660	3273882	454	-	.	ID="RND-6_FAMILY-5185";Tend="2075";Tstart="1864";shortTE="F";uid="fbcabe72-0c93-435f-acd0-dc69d5967f6c"
CABPRJ010000476.1	RepeatMasker	Retroposon?	4914252	4914702	1148	-	.	ID="RND-5_FAMILY-7401";Tend="1997";Tstart="1570";shortTE="F";uid="ac2f4a21-e356-4d54-a422-4060eb8ff817"
CABPRJ010000476.1	RepeatMasker	LINE/CR1	5078300	5078677	485	-	.	ID="RND-6_FAMILY-17265";Tend="736";Tstart="405";shortTE="F";uid="afbf83e0-ef2c-4e50-8583-0932ff8ae858"
CABPRJ010000476.1	RepeatMasker	DNA/Ginger-1	5469383	5469572	1221	-	.	ID="RND-6_FAMILY-975";Tend="1180";Tstart="992";shortTE="F";uid="cf6f2f3f-c267-4452-9653-036ebc75f655"
CABPRJ010000476.1	RepeatMasker	DNA/Ginger-1	1374338	1374486	690	-	.	ID="RND-5_FAMILY-5114";Tend="1853";Tstart="1703";shortTE="F";uid="985dce07-ffda-4f9c-8cbc-2a4b8d6848ef"
CABPRJ010000476.1	RepeatMasker	Retroposon?	4509099	4509265	934	-	.	ID="RND-5_FAMILY-8932";Tend="1142";Tstart="966";shortTE="F";uid="789280cd-1af5-4772-b0a6-8dbedee1a8d7"
CABPRJ010000476.1	RepeatMasker	LINE/R1	5788914	5789029	532	-	.	ID="RND-6_FAMILY-16872";Tend="797";Tstart="682";shortTE="F";uid="f3546e5e-5969-4e86-9483-bacded19fcab"
CABPRJ010000476.1	RepeatMasker	Unknown	1973956	1974086	714	-	.	ID="RND-5_FAMILY-7745";Tend="1491";Tstart="1352";shortTE="F";uid="f7ca55a2-bfb5-4958-9d1d-c33d3ab638b3"
CABPRJ010000476.1	RepeatMasker	Retroposon?	3406748	3406907	569	-	.	ID="RND-4_FAMILY-241";Tend="1801";Tstart="1650";shortTE="F";uid="6ea75eef-0c4b-4432-bf77-da59be7d9c32"
CABPRJ010000476.1	RepeatMasker	DNA/hAT-Charlie	5607626	5607872	1499	-	.	ID="RND-5_FAMILY-5800";Tend="1167";Tstart="921";shortTE="F";uid="04117cd8-3f7b-48cf-ba7e-7c21e61afd66"
CABPRJ010000476.1	RepeatMasker	DNA/Ginger-1	3931412	3931987	3046	-	.	ID="RND-1_FAMILY-12";Tend="1490";Tstart="928";shortTE="F";uid="7c723cab-2cde-4ec1-89da-51d7ec4e7cec"
CABPRJ010000476.1	RepeatMasker	Retroposon?	1394699	1394867	427	-	.	ID="RND-4_FAMILY-550";Tend="1077";Tstart="913";shortTE="F";uid="c8e4af2f-9eaf-45d8-b543-4bc245554556"
CABPRJ010000476.1	RepeatMasker	DNA/Ginger-1	5177937	5178331	727	-	.	ID="RND-5_FAMILY-95";Tend="1529";Tstart="1111";shortTE="F";uid="be595f97-dad6-4b4f-98c9-76a103e22dc0"
CABPRJ010000476.1	RepeatMasker	Retroposon?	5749620	5749764	514	-	.	ID="RND-6_FAMILY-970";Tend="1600";Tstart="1448";shortTE="F";uid="c7308ab0-8d9c-4486-aa42-85b42c0b8bd6"
CABPRJ010000476.1	RepeatMasker	Retroposon?	5825163	5825375	832	-	.	ID="RND-4_FAMILY-550";Tend="1702";Tstart="1479";shortTE="F";uid="0ff3e0e8-e5c4-400b-b012-68549221f1de"
CABPRJ010000476.1	RepeatMasker	DNA/Kolobok-E	1486203	1486495	1187	-	.	ID="RND-5_FAMILY-2381";TEgroup="ctg_476%7CRND-5_FAMILY-2381%7C2";Tend="1668";Tstart="1020";shortTE="F";uid="da40452d-a4f3-47c1-ba6f-5a7862651754"
CABPRJ010000476.1	RepeatMasker	DNA/Ginger-1	641578	641978	1742	-	.	ID="RND-5_FAMILY-95";Tend="1395";Tstart="921";shortTE="F";uid="19ad8006-d167-4c1e-998b-3ed606599b70"
CABPRJ010000476.1	RepeatMasker	Retroposon?	3983810	3984208	2215	-	.	ID="RND-6_FAMILY-5185";Tend="1091";Tstart="674";shortTE="F";uid="f1feb8d2-7cb9-4d51-b135-4a1d4c527430"
CABPRJ010000476.1	RepeatMasker	Unknown	6171432	6171970	3465	-	.	ID="RND-6_FAMILY-156";Tend="1488";Tstart="924";shortTE="F";uid="bc3d5e9f-70db-41e7-babf-be72e83c52b5"
CABPRJ010000476.1	RepeatMasker	RC/Helitron	515029	515290	564	-	.	ID="RND-6_FAMILY-8525";Tend="1146";Tstart="897";shortTE="F";uid="af465f65-251e-412f-958b-0b8080b65a67"
CABPRJ010000476.1	RepeatMasker	RC/Helitron	1184447	1184645	834	-	.	ID="RND-5_FAMILY-5861";Tend="1554";Tstart="1360";shortTE="F";uid="f5229b6e-e171-402b-8652-db8768b873b1"
CABPRJ010000476.1	RepeatMasker	Retroposon?	1715271	1715726	1655	-	.	ID="RND-4_FAMILY-550";Tend="1668";Tstart="1190";shortTE="F";uid="c0aec2ab-6c45-4e8d-9ac0-f3b6e6f29038"
CABPRJ010000476.1	RepeatMasker	Retroposon?	3290993	3291259	1121	-	.	ID="RND-5_FAMILY-4854";Tend="512";Tstart="211";shortTE="F";uid="549ef3e9-4e68-4d21-bd64-0605a94fc3d0"
CABPRJ010000476.1	RepeatMasker	DNA/hAT	5805632	5805814	665	-	.	ID="RND-6_FAMILY-2017";Tend="1323";Tstart="1139";shortTE="F";uid="ee162845-aedc-4ff2-8b91-e91a12ad26bf"
CABPRJ010000476.1	RepeatMasker	DNA/Ginger-1	4447951	4448562	2977	-	.	ID="rnd-1_family-12";Tend="1492";Tstart="688";shortTE="F";uid="565c0397-bffb-4ebd-89fb-2145d2186f83"
CABPRJ010000476.1	RepeatMasker	DNA	864127	864469	1219	-	.	ID="RND-6_FAMILY-6783";Tend="1422";Tstart="1097";shortTE="F";uid="85cedded-aac2-488b-9978-7580a4a65ccb"
CABPRJ010000476.1	RepeatMasker	Retroposon?	4465921	4466164	833	-	.	ID="RND-5_FAMILY-4854";Tend="2822";Tstart="2573";shortTE="F";uid="6b01c270-fa96-42df-82a8-6b73bbca6bc0"
CABPRJ010000476.1	RepeatMasker	Unknown	1483700	1483943	1660	-	.	ID="RND-6_FAMILY-2884";Tend="1280";Tstart="1028";shortTE="F";uid="80c8281d-bef5-4073-8b85-e876ded160f6"
CABPRJ010000476.1	RepeatMasker	RC/Helitron	2289978	2290124	820	-	.	ID="RND-5_FAMILY-9889";Tend="1243";Tstart="1092";shortTE="F";uid="26457501-460c-4370-8cec-d9222fd36655"
CABPRJ010000476.1	RepeatMasker	DNA/hAT	5787250	5787941	3794	-	.	ID="RND-5_FAMILY-5490";Tend="1611";Tstart="897";shortTE="F";uid="613a6c80-9d01-4e6c-95f7-40ec170f62a2"
CABPRJ010000476.1	RepeatMasker	Retroposon?	1090097	1090333	438	-	.	ID="RND-4_FAMILY-241";Tend="1550";Tstart="1314";shortTE="F";uid="e302f2bb-3a57-49c7-83b5-ae57206fdd35"
CABPRJ010000476.1	RepeatMasker	Retroposon?	722043	722258	769	-	.	ID="RND-6_FAMILY-2796";Tend="842";Tstart="645";shortTE="F";uid="48850ac4-2f5a-4371-a34c-4bc47977ae7a"
CABPRJ010000476.1	RepeatMasker	Unknown	756840	756944	795	-	.	ID="RND-6_FAMILY-10895";Tend="1295";Tstart="1191";shortTE="F";uid="ab914850-2fba-4bac-bf39-f00933da06fe"
CABPRJ010000476.1	RepeatMasker	Retroposon?	3280720	3280888	833	-	.	ID="RND-6_FAMILY-5185";Tend="936";Tstart="789";shortTE="F";uid="0cb59a14-d13a-4127-9b1a-65e8a2e69b3b"
CABPRJ010000476.1	RepeatMasker	DNA	764653	764786	529	-	.	ID="RND-3_FAMILY-383";Tend="1258";Tstart="1117";shortTE="F";uid="2bdd419d-25c9-46d0-8773-09a1c03f21f8"
CABPRJ010000476.1	RepeatMasker	DNA/Ginger-1	20530	20808	833	-	.	ID="RND-4_FAMILY-311";Tend="1210";Tstart="943";shortTE="F";uid="0754b0b1-5aae-4039-8fac-17363d2bfe7c"
CABPRJ010000476.1	RepeatMasker	LINE/I-Jockey	1356632	1357011	451	-	.	ID="VINGI-19_LMI";Tend="2546";Tstart="2273";shortTE="F";uid="795952e4-be6e-4bde-97ee-d450ce81ec6e"
CABPRJ010000476.1	RepeatMasker	DNA/Ginger-1	1099360	1099880	1594	-	.	ID="RND-1_FAMILY-12";Tend="1461";Tstart="900";shortTE="F";uid="d6d34f28-4b60-4a21-abc9-95337a56ffe9"
CABPRJ010000476.1	RepeatMasker	Retroposon?	4426138	4426264	431	-	.	ID="RND-4_FAMILY-241";Tend="1790";Tstart="1665";shortTE="F";uid="f4860a43-bac5-4058-b00d-1344f7e8da2a"
CABPRJ010000476.1	RepeatMasker	Unknown	3432196	3432650	1274	-	.	ID="RND-5_FAMILY-3692";TEgroup="ctg_476%7CRND-5_FAMILY-3692%7C1";Tend="1661";Tstart="875";shortTE="F";uid="a531b069-b8bf-481e-b123-f767488405cd"
CABPRJ010000476.1	RepeatMasker	DNA/Ginger-1	1195323	1195843	2025	-	.	ID="rnd-6_family-406";Tend="1136";Tstart="660";shortTE="F";uid="eab3165a-4367-47bc-a4fc-91404dc22173"
CABPRJ010000476.1	RepeatMasker	Retroposon?	1808024	1808206	545	-	.	ID="RND-1_FAMILY-3";Tend="966";Tstart="787";shortTE="F";uid="dbe6d582-a887-4865-bf4f-af3b7454b5f7"
CABPRJ010000476.1	RepeatMasker	LINE/CR1	2406452	2406623	1270	-	.	ID="RND-6_FAMILY-10152";Tend="1314";Tstart="1143";shortTE="F";uid="9ca5d344-5136-4ab3-9eb5-1e9cf7f40bf0"
CABPRJ010000476.1	RepeatMasker	Unknown	3673857	3674063	778	-	.	ID="RND-5_FAMILY-543";Tend="1240";Tstart="987";shortTE="F";uid="1ed8dbdc-7fdc-4397-b217-3c511a525509"
CABPRJ010000476.1	RepeatMasker	DNA/Ginger-1	413962	414164	1006	-	.	ID="RND-4_FAMILY-311";Tend="1715";Tstart="1515";shortTE="F";uid="b45a0fc8-8571-4c1f-a589-b6b6258f370d"
CABPRJ010000476.1	RepeatMasker	Unknown	5739786	5739890	519	-	.	ID="RND-1_FAMILY-90";Tend="1649";Tstart="1527";shortTE="F";uid="e6043aee-f88d-4da1-8094-5ce344fd02fe"
CABPRJ010000476.1	RepeatMasker	LINE/L2	757574	757729	911	-	.	ID="RND-6_FAMILY-36446";Tend="862";Tstart="711";shortTE="F";uid="f69b8492-0979-4938-9eed-727a425f8af3"
CABPRJ010000476.1	RepeatMasker	DNA/Ginger-1	2514061	2514242	589	-	.	ID="RND-4_FAMILY-145";Tend="1153";Tstart="974";shortTE="F";uid="d83bfc50-8fbf-4152-8780-b646eff3469a"
CABPRJ010000476.1	RepeatMasker	Unknown	2713282	2713638	1529	-	.	ID="RND-6_FAMILY-9354";Tend="1329";Tstart="955";shortTE="F";uid="9c70a98f-1bb8-4446-8b23-66c3b39f9c3a"
CABPRJ010000476.1	RepeatMasker	Unknown	2444280	2444947	1059	-	.	ID="RND-6_FAMILY-5790";Tend="956";Tstart="285";shortTE="F";uid="2f6925d0-a482-4bce-9386-93fb94853752"
CABPRJ010000476.1	RepeatMasker	DNA/Ginger-1	780083	780444	595	-	.	ID="RND-2_FAMILY-26";Tend="1118";Tstart="722";shortTE="F";uid="fdea948f-508d-4fb3-a1b6-837fb8fc09c2"
CABPRJ010000476.1	RepeatMasker	DNA/hAT-Tip100	5798912	5799461	423	-	.	ID="RND-6_FAMILY-9406";TEgroup="ctg_476%7CRND-6_FAMILY-9406%7C4";Tend="1371";Tstart="933";shortTE="F";uid="b159a188-56fe-4198-8046-159212d35400"
CABPRJ010000476.1	RepeatMasker	Unknown	4258126	4258757	757	-	.	ID="RND-6_FAMILY-23275";TEgroup="ctg_476%7CRND-6_FAMILY-23275%7C1";Tend="1449";Tstart="1073";shortTE="F";uid="8a0ec333-d37d-40e0-afd4-184130b31407"
CABPRJ010000476.1	RepeatMasker	Retroposon?	3622394	3622827	2443	-	.	ID="RND-6_FAMILY-14413";Tend="1367";Tstart="944";shortTE="F";uid="47ff00aa-5eea-473c-955f-169712b7ce25"
CABPRJ010000476.1	RepeatMasker	Retroposon?	922409	922611	890	-	.	ID="RND-5_FAMILY-7401";Tend="2000";Tstart="1801";shortTE="F";uid="282ab37c-877e-473c-b175-c85b0b50227e"
CABPRJ010000476.1	RepeatMasker	LINE/Penelope	3068563	3068708	475	-	.	ID="RND-1_FAMILY-175";Tend="846";Tstart="673";shortTE="F";uid="9f97fb16-3367-44c9-8f5f-c335a000cdf4"
CABPRJ010000476.1	RepeatMasker	DNA/Kolobok-E	60158	60365	401	-	.	ID="RND-6_FAMILY-29296";Tend="1453";Tstart="1231";shortTE="F";uid="1bcc8699-019d-42c9-a691-88968f3cd2d8"
CABPRJ010000476.1	RepeatMasker	DNA/hAT-Tip100	5492821	5493349	609	-	.	ID="RND-6_FAMILY-15986";Tend="2180";Tstart="1661";shortTE="F";uid="37d1d35f-28b2-4a27-b746-c6a7d49849fa"
CABPRJ010000476.1	RepeatMasker	Unknown	4531887	4532108	408	-	.	ID="RND-6_FAMILY-1042";Tend="1842";Tstart="1637";shortTE="F";uid="8d013240-657d-432c-a071-40d67cd41837"
CABPRJ010000476.1	RepeatMasker	Retroposon?	1008960	1009234	810	-	.	ID="RND-1_FAMILY-3";Tend="2052";Tstart="1779";shortTE="F";uid="4eb2d097-cfe8-4e1b-82f5-1b7086b8f419"
CABPRJ010000476.1	RepeatMasker	DNA	5945730	5946095	547	-	.	ID="RND-5_FAMILY-85";Tend="1384";Tstart="1016";shortTE="F";uid="6c7cfc99-5e4f-4269-9f30-3bc9d5ca689a"
CABPRJ010000476.1	RepeatMasker	Retroposon?	4519579	4520014	1541	-	.	ID="RND-5_FAMILY-3149";Tend="1444";Tstart="1041";shortTE="F";uid="3deb78e6-29c8-4fda-862c-0a0024524754"
CABPRJ010000476.1	RepeatMasker	Retroposon?	2537529	2537849	1192	-	.	ID="RND-1_FAMILY-35";Tend="2003";Tstart="1676";shortTE="F";uid="7821b60d-0620-433b-a309-a8d432ca8fb8"
CABPRJ010000476.1	RepeatMasker	Retroposon?	3519345	3519630	742	-	.	ID="RND-5_FAMILY-7401";Tend="2116";Tstart="1794";shortTE="F";uid="ab27e811-c863-453c-9cc3-159c066225f2"
CABPRJ010000476.1	RepeatMasker	Unknown	2348852	2349135	502	-	.	ID="RND-5_FAMILY-7479";Tend="1124";Tstart="917";shortTE="F";uid="b2521ea1-b521-42a2-bf7d-39452ff55deb"
CABPRJ010000476.1	RepeatMasker	DNA/Ginger-1	5697341	5697547	752	-	.	ID="RND-4_FAMILY-465";Tend="1668";Tstart="1458";shortTE="F";uid="098e0b92-ae14-4b6f-881c-263d80f6f106"
CABPRJ010000476.1	RepeatMasker	Retroposon?	2463297	2463443	532	-	.	ID="RND-4_FAMILY-241";Tend="1761";Tstart="1624";shortTE="F";uid="e0141073-992e-4d9b-8728-73990d1904af"
CABPRJ010000476.1	RepeatMasker	Retroposon?	4814911	4815211	1273	-	.	ID="RND-5_FAMILY-8932";Tend="1219";Tstart="923";shortTE="F";uid="c2baf51a-05f0-4228-afff-d65fffeefe85"
CABPRJ010000476.1	RepeatMasker	DNA/Ginger-1	2980638	2981054	1645	-	.	ID="RND-5_FAMILY-95";Tend="1588";Tstart="1164";shortTE="F";uid="e493973d-3ce7-4ed9-83c5-85b4ee239f33"
CABPRJ010000476.1	RepeatMasker	DNA/Ginger-1	3341869	3342162	691	-	.	ID="RND-4_FAMILY-465";Tend="1609";Tstart="1325";shortTE="F";uid="9c8641c8-00e2-4452-becc-63c609774ca1"
CABPRJ010000476.1	RepeatMasker	DNA/Ginger-1	2308849	2309023	438	-	.	ID="RND-5_FAMILY-95";Tend="1217";Tstart="1067";shortTE="F";uid="d370b394-27d1-49ed-ae3c-955517518d36"
CABPRJ010000476.1	RepeatMasker	Unknown	4762055	4763913	3927	-	.	ID="RND-6_FAMILY-12890";Tend="1714";Tstart="19";shortTE="F";uid="86669792-3fe4-4b57-8b8b-f0fcb7a1fff5"
CABPRJ010000476.1	RepeatMasker	Retroposon?	4256376	4256583	651	-	.	ID="RND-5_FAMILY-7401";Tend="1898";Tstart="1677";shortTE="F";uid="487396d9-4faa-4880-9415-a28481017421"
CABPRJ010000476.1	RepeatMasker	Retroposon?	4381374	4381622	870	-	.	ID="RND-6_FAMILY-3029";Tend="939";Tstart="686";shortTE="F";uid="23a4b9a6-8df0-484a-b649-d36454d37897"
CABPRJ010000476.1	RepeatMasker	DNA/Ginger-1	3289365	3289563	536	-	.	ID="RND-1_FAMILY-0";Tend="1955";Tstart="1748";shortTE="F";uid="fb219fcf-dac9-4f0f-b457-b92d92efab50"
CABPRJ010000476.1	RepeatMasker	DNA/hAT-hAT19	2865828	2866030	1001	-	.	ID="RND-5_FAMILY-4782";Tend="1484";Tstart="1283";shortTE="F";uid="754f0b89-c18c-46e4-8b39-1abd9f9003a6"
CABPRJ010000476.1	RepeatMasker	DNA/hAT-hATm	3287133	3287522	1328	-	.	ID="RND-6_FAMILY-4687";Tend="1012";Tstart="618";shortTE="F";uid="e0281289-8604-4a98-bb94-8cbf1d5e2e5b"
CABPRJ010000476.1	RepeatMasker	DNA/Ginger-1	5237996	5238323	476	-	.	ID="RND-5_FAMILY-95";Tend="1263";Tstart="922";shortTE="F";uid="adf8ceb5-8baa-46eb-895e-b0dece200f8a"
CABPRJ010000476.1	RepeatMasker	DNA	5627447	5627565	568	-	.	ID="RND-6_FAMILY-7932";Tend="1547";Tstart="1439";shortTE="F";uid="bf80efad-4dc5-40db-9713-aca271b8e1bb"
CABPRJ010000476.1	RepeatMasker	Retroposon?	3203066	3203935	4271	-	.	ID="RND-5_FAMILY-4854";TEgroup="ctg_476%7CRND-5_FAMILY-4854%7C4";Tend="2939";Tstart="2214";shortTE="F";uid="321f4adc-b99d-455f-99d4-8bae4f73f6a3"
CABPRJ010000476.1	RepeatMasker	DNA	5550960	5551148	1118	-	.	ID="RND-6_FAMILY-8590";Tend="1122";Tstart="934";shortTE="F";uid="ca8aba83-becd-48b8-ab89-f439aa31d4bd"
CABPRJ010000476.1	RepeatMasker	Retroposon?	4612307	4612561	547	-	.	ID="RND-6_FAMILY-13139";Tend="1031";Tstart="758";shortTE="F";uid="5e8c0067-a6b9-4f22-ad38-2943a2c7f65c"
CABPRJ010000476.1	RepeatMasker	DNA/hAT-hAT19	4184324	4184525	1081	-	.	ID="RND-5_FAMILY-4782";Tend="1512";Tstart="1306";shortTE="F";uid="58da3453-a6e3-4a21-9ece-5f42ab607e85"
CABPRJ010000476.1	RepeatMasker	DNA/Ginger-1	902294	902700	1925	-	.	ID="RND-5_FAMILY-95";Tend="1314";Tstart="921";shortTE="F";uid="cd01bb20-ff0b-4680-ab46-e640ccd3d651"
CABPRJ010000476.1	RepeatMasker	Retroposon?	2120987	2121128	438	-	.	ID="RND-4_FAMILY-241";Tend="1799";Tstart="1652";shortTE="F";uid="8fcf403d-984c-4885-843c-78df43a5bc02"
CABPRJ010000476.1	RepeatMasker	Retroposon?	1837052	1837311	1331	-	.	ID="RND-5_FAMILY-8932";Tend="1261";Tstart="1004";shortTE="F";uid="e3e080a8-d497-43b2-b5b4-8773e5b866fc"
CABPRJ010000476.1	RepeatMasker	DNA/hAT-Tip100	4467289	4467435	425	-	.	ID="RND-6_FAMILY-1793";Tend="977";Tstart="838";shortTE="F";uid="630f3a94-7cea-4b0d-8f45-e2d9436ce8c5"
CABPRJ010000476.1	RepeatMasker	Retroposon?	5059039	5059481	1845	-	.	ID="RND-5_FAMILY-7401";Tend="1537";Tstart="1097";shortTE="F";uid="4a66ea8c-1fca-4d88-afa8-3afc1e67232e"
CABPRJ010000476.1	RepeatMasker	RC/Helitron	4443661	4443836	852	-	.	ID="HELITRON-3_RPR";Tend="1073";Tstart="897";shortTE="F";uid="cb3560a2-42f0-4ca0-a3f4-6b7d7912618a"
CABPRJ010000476.1	RepeatMasker	Retroposon?	3974362	3974730	1047	-	.	ID="RND-6_FAMILY-14413";Tend="1365";Tstart="956";shortTE="F";uid="6576c8a0-af5e-4be8-b31a-01e373655c2e"
CABPRJ010000476.1	RepeatMasker	DNA/hAT-Charlie	1792860	1793306	1844	-	.	ID="RND-5_FAMILY-205";Tend="1436";Tstart="931";shortTE="F";uid="f95950e7-1d01-4ee9-aebb-0a61905d060e"
CABPRJ010000476.1	RepeatMasker	DNA/hAT-Tip100	2019953	2020404	2315	-	.	ID="RND-6_FAMILY-7682";Tend="1650";Tstart="1169";shortTE="F";uid="e39b907c-3998-4503-8154-52f2f44f17d6"
CABPRJ010000476.1	RepeatMasker	DNA/Ginger-1	5372510	5373324	740	-	.	ID="RND-2_FAMILY-26";TEgroup="ctg_476%7CRND-2_FAMILY-26%7C2";Tend="1904";Tstart="918";shortTE="F";uid="29d1fdf0-fdca-4636-bccb-8c93a4ff3c20"
CABPRJ010000476.1	RepeatMasker	DNA/Ginger-1	3322084	3322295	421	-	.	ID="RND-5_FAMILY-95";Tend="1166";Tstart="952";shortTE="F";uid="c8c5b3ed-3c7a-46e0-8839-25a024d13642"
CABPRJ010000476.1	RepeatMasker	Retroposon?	1194869	1195056	447	-	.	ID="RND-4_FAMILY-241";Tend="1399";Tstart="1198";shortTE="F";uid="bb80f19a-cab1-4fca-b822-9ba852a72f38"
CABPRJ010000476.1	RepeatMasker	DNA/hAT-Tip100	3843505	3843751	1044	-	.	ID="RND-5_FAMILY-158";Tend="886";Tstart="645";shortTE="F";uid="f46bb562-2f0f-4d20-b38c-41dd02c61a96"
CABPRJ010000476.1	RepeatMasker	DNA/hAT-Tip100	5331057	5331449	777	-	.	ID="RND-4_FAMILY-244";Tend="1372";Tstart="995";shortTE="F";uid="1dfb9418-34d1-4412-855e-ef35e1c2611e"
CABPRJ010000476.1	RepeatMasker	DNA/TcMar-Tc1	1446634	1446768	582	-	.	ID="MARINER-N1_RPR";Tend="587";Tstart="307";shortTE="F";uid="2f51547e-264c-4de9-8d90-7f7a369b7a84"
CABPRJ010000476.1	RepeatMasker	Retroposon?	4480021	4480217	1096	-	.	ID="RND-5_FAMILY-3149";TEgroup="ctg_476%7CRND-5_FAMILY-3149%7C1";Tend="1159";Tstart="874";shortTE="F";uid="9b1beb9d-bde5-4df6-a470-578e28266821"
CABPRJ010000476.1	RepeatMasker	LINE/R1	1132107	1132844	2591	-	.	ID="RND-6_FAMILY-16872";Tend="1727";Tstart="847";shortTE="F";uid="7373e742-bdc5-4d10-8c13-d097af50253e"
CABPRJ010000476.1	RepeatMasker	DNA/Ginger-1	5877027	5877174	429	-	.	ID="RND-6_FAMILY-35072";Tend="1466";Tstart="1334";shortTE="F";uid="6f91de25-d9e5-40df-9f6b-7c9f7da670cd"
CABPRJ010000476.1	RepeatMasker	DNA/hAT-Blackjack	4960061	4960386	858	-	.	ID="HAT-12_LMI";Tend="1493";Tstart="1169";shortTE="F";uid="516bc11f-9a5c-4123-af45-de354b8fa992"
CABPRJ010000476.1	RepeatMasker	Retroposon?	135962	136130	952	-	.	ID="RND-4_FAMILY-550";Tend="1092";Tstart="926";shortTE="F";uid="8c4875ba-08d4-4ee4-9d1a-77173619ef82"
CABPRJ010000476.1	RepeatMasker	DNA	5405253	5405405	794	-	.	ID="RND-4_FAMILY-4227";Tend="1084";Tstart="937";shortTE="F";uid="64c03715-1ee1-496e-bc72-aeebdae3f4c1"
CABPRJ010000476.1	RepeatMasker	DNA/Ginger-1	4136627	4136727	407	-	.	ID="RND-1_FAMILY-7";Tend="960";Tstart="865";shortTE="F";uid="3d2670d4-9f10-4312-a327-ecef060b2685"
CABPRJ010000476.1	RepeatMasker	Unknown	1106212	1106427	442	-	.	ID="RND-6_FAMILY-1327";Tend="925";Tstart="692";shortTE="F";uid="52dc2092-6015-47e2-826a-aecbad6718a4"
CABPRJ010000476.1	RepeatMasker	Unknown	1474548	1474829	1571	-	.	ID="RND-4_FAMILY-1509";Tend="1252";Tstart="957";shortTE="F";uid="be8de75b-2e79-4f9a-96a4-242a124a4589"
CABPRJ010000476.1	RepeatMasker	Retroposon?	574813	575089	1344	-	.	ID="RND-5_FAMILY-3149";Tend="1438";Tstart="1178";shortTE="F";uid="11dcff12-7d2f-46e2-bdd7-ce52b477b7d9"
CABPRJ010000476.1	RepeatMasker	LINE/CR1	1143779	1144015	1528	-	.	ID="RND-5_FAMILY-521";Tend="1181";Tstart="940";shortTE="F";uid="dc373992-3d23-44bc-9895-0174caf6bb64"
CABPRJ010000476.1	RepeatMasker	DNA/hAT-Charlie	844472	845070	2415	-	.	ID="RND-5_FAMILY-5800";Tend="1446";Tstart="899";shortTE="F";uid="cffd9d6d-eb0c-4f42-8133-1a89b7a22e1a"
CABPRJ010000476.1	RepeatMasker	DNA/Ginger-1	2690312	2691149	4618	-	.	ID="rnd-1_family-0";Tend="1896";Tstart="1027";shortTE="F";uid="4809426f-a210-4c71-818e-300da626d6af"
CABPRJ010000476.1	RepeatMasker	DNA/Ginger-1	160493	160880	1851	-	.	ID="RND-1_FAMILY-12";Tend="1524";Tstart="1096";shortTE="F";uid="b728bce5-3772-4fc9-be05-c4f7307390e4"
CABPRJ010000476.1	RepeatMasker	DNA/hAT-hATm	4412101	4412386	501	-	.	ID="HAT-4C_AP";Tend="289";Tstart="2";shortTE="F";uid="58afbae8-d399-45bf-8f3e-4b54a88232a3"
CABPRJ010000476.1	RepeatMasker	DNA/Ginger-1	63547	64085	2553	-	.	ID="RND-1_FAMILY-0";Tend="1881";Tstart="1241";shortTE="F";uid="a19eddd5-19c0-4a0d-ab80-952804d7eeeb"
CABPRJ010000476.1	RepeatMasker	Retroposon?	2576108	2576435	1259	-	.	ID="RND-4_FAMILY-241";Tend="1811";Tstart="1487";shortTE="F";uid="bcc342a5-0eec-4205-9096-436e2c70b68e"
CABPRJ010000476.1	RepeatMasker	Unknown	2836033	2836313	1728	-	.	ID="RND-6_FAMILY-5789";Tend="1214";Tstart="934";shortTE="F";uid="d4f584f7-1861-47ad-a57c-df8976c2fb4a"
CABPRJ010000476.1	RepeatMasker	DNA/Ginger-1	2842269	2842470	1548	-	.	ID="RND-6_FAMILY-406";Tend="1140";Tstart="663";shortTE="F";uid="be755864-a9b1-410b-be60-fb4c6ecd0fef"
CABPRJ010000476.1	RepeatMasker	Retroposon?	5869013	5869820	2040	-	.	ID="RND-6_FAMILY-3029";Tend="1849";Tstart="718";shortTE="F";uid="e57e3b05-c902-4d49-85ab-4c480e820ac6"
CABPRJ010000476.1	RepeatMasker	Unknown	3313734	3313875	548	-	.	ID="RND-3_FAMILY-29";Tend="1367";Tstart="1228";shortTE="F";uid="54f3a87d-2b85-41ff-8740-f5913399ff73"
CABPRJ010000476.1	RepeatMasker	DNA	2593869	2594132	645	-	.	ID="RND-5_FAMILY-85";Tend="1254";Tstart="939";shortTE="F";uid="c2e35fda-d7b0-4732-9da8-7b3f2c7ee431"
CABPRJ010000476.1	RepeatMasker	DNA/Ginger-1	4167075	4167379	1908	-	.	ID="RND-1_FAMILY-12";Tend="1489";Tstart="1176";shortTE="F";uid="13056c1d-ba64-43f0-928b-995aa2a43ab8"
CABPRJ010000476.1	RepeatMasker	DNA	4023129	4023306	526	-	.	ID="RND-6_FAMILY-7932";Tend="1613";Tstart="1436";shortTE="F";uid="cc8c73ef-7f7d-486a-a2e6-04508005c48e"
CABPRJ010000476.1	RepeatMasker	Unknown	1191988	1192657	2787	-	.	ID="RND-6_FAMILY-3236";Tend="1581";Tstart="888";shortTE="F";uid="41c21b0c-ac2b-4c4f-b40d-2abb9c45615b"
CABPRJ010000476.1	RepeatMasker	DNA/hAT-Tip100	1890301	1890528	696	-	.	ID="RND-5_FAMILY-3499";Tend="1255";Tstart="1044";shortTE="F";uid="8d6d7532-3b54-4ff0-ba7e-08f3147eba28"
CABPRJ010000476.1	RepeatMasker	Unknown	1484456	1484671	1112	-	.	ID="RND-1_FAMILY-189";Tend="1178";Tstart="958";shortTE="F";uid="c034d9f3-df29-4b3e-b0af-6039984ef72c"
CABPRJ010000476.1	RepeatMasker	Retroposon?	1985642	1985869	959	-	.	ID="RND-5_FAMILY-3149";Tend="1178";Tstart="963";shortTE="F";uid="f17cf28d-d2a6-44f0-a343-4aeb9f1fd008"
CABPRJ010000476.1	RepeatMasker	DNA/Ginger-1	5436223	5436861	3023	-	.	ID="RND-1_FAMILY-12";Tend="1497";Tstart="873";shortTE="F";uid="b8fec658-4bc9-48c8-b111-4f86dd8a7abd"
CABPRJ010000476.1	RepeatMasker	Unknown	5799450	5800171	542	-	.	ID="RND-6_FAMILY-1042";TEgroup="ctg_476%7CRND-6_FAMILY-1042%7C1";Tend="1604";Tstart="875";shortTE="F";uid="6379c9ec-2ff8-4853-adb3-e70d662cc633"
CABPRJ010000476.1	RepeatMasker	Retroposon?	2607645	2607907	1119	-	.	ID="RND-5_FAMILY-8932";Tend="1294";Tstart="989";shortTE="F";uid="5107b77c-603c-456a-9f33-82fdd5caad0e"
CABPRJ010000476.1	RepeatMasker	Retroposon?	4486492	4487680	5286	-	.	ID="RND-4_FAMILY-241";Tend="1805";Tstart="630";shortTE="F";uid="8c137042-45b5-46a5-8663-017e183c0558"
CABPRJ010000476.1	RepeatMasker	DNA/Ginger-1	5205758	5206602	5423	-	.	ID="rnd-6_family-263";Tend="1907";Tstart="927";shortTE="F";uid="bc89be28-a48b-4a50-8536-3b0efa85fdca"
CABPRJ010000476.1	RepeatMasker	Retroposon?	440734	440878	515	-	.	ID="RND-4_FAMILY-241";Tend="1801";Tstart="1658";shortTE="F";uid="136c2e25-06aa-4260-83f5-266f92dc93fa"
CABPRJ010000476.1	RepeatMasker	DNA	4924505	4924878	500	-	.	ID="RND-6_FAMILY-7932";TEgroup="ctg_476%7CRND-6_FAMILY-7932%7C5";Tend="1721";Tstart="1443";shortTE="F";uid="97b14790-4377-48c2-a75c-9c06a5b45b73"
CABPRJ010000476.1	RepeatMasker	DNA/Kolobok-E	3121826	3122102	553	-	.	ID="RND-1_FAMILY-28";Tend="1734";Tstart="1446";shortTE="F";uid="b9ac70dc-3fa3-437c-8b12-d945c78d7e45"
CABPRJ010000476.1	RepeatMasker	DNA/hAT	312535	312885	710	-	.	ID="RND-4_FAMILY-312";TEgroup="ctg_476%7CRND-4_FAMILY-312%7C1";Tend="1182";Tstart="965";shortTE="F";uid="f9586ea7-abb7-451d-a8f3-1b9c8cbd4389"
CABPRJ010000476.1	RepeatMasker	DNA/Ginger-1	4422050	4422326	1479	-	.	ID="RND-5_FAMILY-95";Tend="1692";Tstart="1394";shortTE="F";uid="f347edbb-9d9e-4422-a0a6-2250c651525e"
CABPRJ010000476.1	RepeatMasker	Retroposon?	2669966	2670113	717	-	.	ID="RND-5_FAMILY-3149";Tend="1446";Tstart="1294";shortTE="F";uid="d73bac0d-1e18-4024-9247-d6375b1a5f6d"
CABPRJ010000476.1	RepeatMasker	Retroposon?	3330308	3330842	1136	-	.	ID="RND-5_FAMILY-8932";Tend="1489";Tstart="966";shortTE="F";uid="cdf51c56-b8e6-4a8e-98c7-4905f9a6627a"
CABPRJ010000476.1	RepeatMasker	DNA/hAT-hAT19	5457840	5457992	798	-	.	ID="RND-5_FAMILY-4782";Tend="1097";Tstart="943";shortTE="F";uid="b3c1a185-27c0-48d8-8d56-94453ce77159"
CABPRJ010000476.1	RepeatMasker	DNA/hAT-Tip100	3584458	3584770	796	-	.	ID="RND-4_FAMILY-244";Tend="1369";Tstart="986";shortTE="F";uid="d6c20d7a-40ea-437c-894b-0b4f5c213c94"
CABPRJ010000476.1	RepeatMasker	DNA/hAT-Tip100	1810867	1811235	1768	-	.	ID="RND-4_FAMILY-244";Tend="1318";Tstart="962";shortTE="F";uid="8ed2ed0f-e656-48fb-b88e-ac93a6f812e2"
CABPRJ010000476.1	RepeatMasker	DNA/hAT	1187160	1187561	671	-	.	ID="RND-6_FAMILY-2017";TEgroup="ctg_476%7CRND-6_FAMILY-2017%7C3";Tend="1324";Tstart="994";shortTE="F";uid="6765f482-52f8-4c00-8100-4dc4f830e70a"
CABPRJ010000476.1	RepeatMasker	Unknown	3630487	3630863	2001	-	.	ID="RND-5_FAMILY-5951";Tend="1575";Tstart="1171";shortTE="F";uid="2fdc3fcf-9939-4d59-a355-cf03cac509c8"
CABPRJ010000476.1	RepeatMasker	Retroposon?	1439338	1439567	1090	-	.	ID="RND-5_FAMILY-7401";Tend="1990";Tstart="1760";shortTE="F";uid="2750f073-e546-4cd8-90d5-4429b5988744"
CABPRJ010000476.1	RepeatMasker	Retroposon?	3438867	3439366	2575	-	.	ID="RND-5_FAMILY-3149";Tend="1413";Tstart="972";shortTE="F";uid="c8b88e4c-b5d7-40f0-940a-9bda5417c308"
CABPRJ010000476.1	RepeatMasker	Unknown	4161509	4161681	485	-	.	ID="RND-6_FAMILY-3236";Tend="1449";Tstart="1285";shortTE="F";uid="0cde015a-edda-48e1-9ece-a03f9503a9fe"
CABPRJ010000476.1	RepeatMasker	Unknown	5592661	5592971	2238	-	.	ID="RND-4_FAMILY-1439";Tend="1264";Tstart="929";shortTE="F";uid="92b5277d-cfe9-4488-919a-fdf873bc3771"
CABPRJ010000476.1	RepeatMasker	LINE/L2	937610	938357	4841	-	.	ID="RND-6_FAMILY-1726";Tend="1689";Tstart="959";shortTE="F";uid="6096d84e-2faa-46fa-8fa5-367c42228757"
CABPRJ010000476.1	RepeatMasker	Retroposon?	5607192	5607367	625	-	.	ID="RND-6_FAMILY-21348";Tend="1097";Tstart="914";shortTE="F";uid="f9341792-b5b0-4246-94fd-eb5998d37247"
CABPRJ010000476.1	RepeatMasker	DNA/hAT-hAT19	740759	741188	1707	-	.	ID="RND-6_FAMILY-10646";Tend="1307";Tstart="901";shortTE="F";uid="4f344d0a-3d35-49a5-8b21-9b5c18d11136"
CABPRJ010000476.1	RepeatMasker	DNA/Kolobok-E	5087310	5087570	476	-	.	ID="RND-6_FAMILY-9192";Tend="1949";Tstart="1705";shortTE="F";uid="e2184863-ee95-4078-90ca-ad98c85fe6bd"
CABPRJ010000476.1	RepeatMasker	DNA/hAT-hAT19	869892	870509	1458	-	.	ID="RND-5_FAMILY-4782";Tend="1643";Tstart="1014";shortTE="F";uid="ab12ae2f-c756-41f6-9b2e-689217174795"
CABPRJ010000476.1	RepeatMasker	Unknown	3292165	3292357	929	-	.	ID="RND-1_FAMILY-135";Tend="1303";Tstart="1132";shortTE="F";uid="4ac5b56f-d08f-4397-abcb-063062d56e46"
CABPRJ010000476.1	RepeatMasker	Retroposon?	5332208	5332539	1056	-	.	ID="RND-6_FAMILY-5185";Tend="914";Tstart="362";shortTE="F";uid="97783d81-8816-4f86-86ea-bb1d86af8691"
CABPRJ010000476.1	RepeatMasker	DNA/hAT-Tip100	2448845	2449136	905	-	.	ID="RND-5_FAMILY-3499";Tend="1217";Tstart="927";shortTE="F";uid="ac91287c-5937-4a19-baeb-8e9c2a512732"
CABPRJ010000476.1	RepeatMasker	DNA/PIF-Spy	58485	58630	508	-	.	ID="ISL2EU-3N1_CFL";Tend="350";Tstart="208";shortTE="F";uid="d44a6ff3-14d0-40e8-9e04-70a1f6d12bf5"
CABPRJ010000476.1	RepeatMasker	DNA/Ginger-1	6227747	6227915	451	-	.	ID="RND-2_FAMILY-26";Tend="1747";Tstart="1578";shortTE="F";uid="81a489b6-1158-4ea3-ac38-9ca989ed5ad3"
CABPRJ010000476.1	RepeatMasker	RC/Helitron	3842530	3842727	610	-	.	ID="RND-4_FAMILY-261";Tend="1321";Tstart="1100";shortTE="F";uid="791b0c53-483a-4174-8d4b-d8ddd1d8c3d7"
CABPRJ010000476.1	RepeatMasker	Unknown	61174	61635	1501	-	.	ID="RND-6_FAMILY-1042";Tend="1319";Tstart="763";shortTE="F";uid="cd2c3beb-66a9-482d-a85f-fc937262af6b"
CABPRJ010000476.1	RepeatMasker	DNA/Ginger-1	5816647	5817044	1224	-	.	ID="rnd-5_family-5114";Tend="1427";Tstart="1006";shortTE="F";uid="74d6f74c-2d79-4598-8c66-3abe8ce16942"
CABPRJ010000476.1	RepeatMasker	Unknown	885118	885770	2801	-	.	ID="RND-6_FAMILY-11785";Tend="1588";Tstart="912";shortTE="F";uid="da9df986-f3ac-493d-9242-901e1fb623eb"
CABPRJ010000476.1	RepeatMasker	DNA/MULE-MuDR	436285	436592	1022	-	.	ID="RND-6_FAMILY-33434";Tend="1460";Tstart="1165";shortTE="F";uid="e292b485-3d19-41ef-a0e3-e8b0f2eb37c2"
CABPRJ010000476.1	RepeatMasker	Retroposon?	663347	663591	1408	-	.	ID="RND-5_FAMILY-3149";Tend="1456";Tstart="1207";shortTE="F";uid="74e24166-3b3f-4f71-80f5-f2ba2c1551b9"
CABPRJ010000476.1	RepeatMasker	DNA/Ginger-1	1852630	1853100	1041	-	.	ID="RND-1_FAMILY-12";Tend="1494";Tstart="977";shortTE="F";uid="9b7ec289-f5be-4e2d-bfdd-b8b88d571a99"
CABPRJ010000476.1	RepeatMasker	Retroposon?	5971101	5971284	851	-	.	ID="RND-5_FAMILY-4854";Tend="2802";Tstart="2625";shortTE="F";uid="68ee9994-2775-4758-8bbd-5cf23ce5e48a"
CABPRJ010000476.1	RepeatMasker	DNA	5282399	5282603	505	-	.	ID="TTAA19_AP";Tend="301";Tstart="93";shortTE="F";uid="c50a4776-843d-43ee-8eaa-e332f6e89910"
CABPRJ010000476.1	RepeatMasker	DNA/TcMar-Mariner	2783585	2783897	2067	-	.	ID="MARINER-25_SIN";Tend="1324";Tstart="1007";shortTE="F";uid="c71ca0d1-b345-48b8-bcdd-5a62c9bb6bae"
CABPRJ010000476.1	RepeatMasker	Retroposon?	310444	310872	928	-	.	ID="RND-5_FAMILY-8932";TEgroup="ctg_476%7CRND-5_FAMILY-8932%7C1";Tend="1383";Tstart="701";shortTE="F";uid="d099195e-9550-4c39-959a-3f8348858c7a"
CABPRJ010000476.1	RepeatMasker	Unknown	5903290	5903602	902	-	.	ID="RND-5_FAMILY-6543";Tend="1360";Tstart="1070";shortTE="F";uid="1d44e6fb-95c7-4098-bcc4-599c07576dca"
CABPRJ010000476.1	RepeatMasker	Retroposon?	325134	325245	700	-	.	ID="RND-4_FAMILY-241";Tend="1763";Tstart="1651";shortTE="F";uid="b26799dd-12f7-4ac9-9725-a960e23958ee"
CABPRJ010000476.1	RepeatMasker	DNA	3869306	3869683	549	-	.	ID="DNA-TTAA-1_AP";Tend="423";Tstart="25";shortTE="F";uid="04318f38-d3fe-4124-b62c-d8d0d43a384c"
CABPRJ010000476.1	RepeatMasker	LINE/RTE-BovB	3393753	3393962	840	-	.	ID="RND-1_FAMILY-79";Tend="1653";Tstart="1440";shortTE="F";uid="63530834-5a1d-448d-b9cf-77d59cff2001"
CABPRJ010000476.1	RepeatMasker	RC/Helitron	4164293	4165041	3741	-	.	ID="RND-6_FAMILY-10111";Tend="1630";Tstart="841";shortTE="F";uid="33617946-67c8-42d7-af07-23a872f3b685"
CABPRJ010000476.1	RepeatMasker	DNA/Ginger-1	4365402	4365713	1039	-	.	ID="RND-2_FAMILY-26";Tend="1935";Tstart="1577";shortTE="F";uid="15ecee5f-c245-4756-94b3-c6aac90c4a8b"
CABPRJ010000476.1	RepeatMasker	Retroposon?	1418023	1418471	1563	-	.	ID="RND-5_FAMILY-7401";Tend="1938";Tstart="1478";shortTE="F";uid="1135f514-482a-45a8-84fa-2c25a197c875"
CABPRJ010000476.1	RepeatMasker	Retroposon?	1977104	1977470	422	-	.	ID="RND-1_FAMILY-3";Tend="1454";Tstart="1055";shortTE="F";uid="05ca27ad-5621-4ec2-b5c1-c6f4c7f8f910"
CABPRJ010000476.1	RepeatMasker	DNA/Ginger-1	5467380	5467542	652	-	.	ID="RND-5_FAMILY-5114";Tend="1785";Tstart="1629";shortTE="F";uid="aafd0571-6d45-4e5a-a2e3-18e4255104cf"
CABPRJ010000476.1	RepeatMasker	Unknown	4357462	4357965	2704	-	.	ID="RND-5_FAMILY-438";Tend="1731";Tstart="1259";shortTE="F";uid="e31d3b2a-a510-4576-89d2-6c2452df5579"
CABPRJ010000476.1	RepeatMasker	DNA/Ginger-1	855999	856226	1340	-	.	ID="RND-1_FAMILY-12";Tend="1495";Tstart="1253";shortTE="F";uid="b2870d68-4348-42e1-a522-a23c99820a03"
CABPRJ010000476.1	RepeatMasker	DNA	4212274	4212498	432	-	.	ID="RND-6_FAMILY-3139";Tend="1624";Tstart="1435";shortTE="F";uid="9d17dbe2-865c-44dc-8079-a543681caa57"
CABPRJ010000476.1	RepeatMasker	DNA/Ginger-1	1572377	1572492	633	-	.	ID="RND-5_FAMILY-95";Tend="1696";Tstart="1575";shortTE="F";uid="ecbad702-7b0b-4445-92c9-9c86d123ad3a"
CABPRJ010000476.1	RepeatMasker	DNA/Kolobok-E	5532891	5533266	1856	-	.	ID="RND-6_FAMILY-13202";Tend="1404";Tstart="975";shortTE="F";uid="dcd462ae-6ee7-4553-a0c6-5792d90132d6"
CABPRJ010000476.1	RepeatMasker	Retroposon?	3652871	3653699	4883	-	.	ID="RND-1_FAMILY-1";Tend="1753";Tstart="919";shortTE="F";uid="786b88e4-6847-42b8-8ff6-6f32b06b0dd5"
CABPRJ010000476.1	RepeatMasker	DNA/Ginger-1	1119543	1119902	1725	-	.	ID="RND-2_FAMILY-26";Tend="1935";Tstart="1532";shortTE="F";uid="46c19bd9-2076-43dd-aa0d-9e27b99518e6"
CABPRJ010000476.1	RepeatMasker	Unknown	3188838	3189004	631	-	.	ID="RND-6_FAMILY-23275";Tend="1280";Tstart="1123";shortTE="F";uid="6e679562-7072-408c-971e-4d8737fe39e5"
CABPRJ010000476.1	RepeatMasker	Unknown	3484644	3484907	935	-	.	ID="RND-6_FAMILY-3236";Tend="1267";Tstart="969";shortTE="F";uid="f053e5cd-2396-450a-9771-aaaf5550e8af"
CABPRJ010000476.1	RepeatMasker	Retroposon?	4596970	4597092	457	-	.	ID="RND-1_FAMILY-193";Tend="1742";Tstart="1625";shortTE="F";uid="0a04059e-32d6-43f8-8fc9-b27befaee762"
CABPRJ010000476.1	RepeatMasker	LINE/R1	4613159	4613577	1580	-	.	ID="RND-6_FAMILY-16872";Tend="1492";Tstart="1074";shortTE="F";uid="0d840657-947d-468a-ad58-c5de6955ff64"
CABPRJ010000476.1	RepeatMasker	DNA	881936	882157	665	-	.	ID="ttaa2b_ap";Tend="338";Tstart="122";shortTE="F";uid="fc0df240-7975-49a5-96e8-1824f305d856"
CABPRJ010000476.1	RepeatMasker	DNA/hAT-hAT19	2819489	2819889	670	-	.	ID="rnd-6_family-19632";Tend="1239";Tstart="957";shortTE="F";uid="9115e44c-f854-47f8-beb6-bcdbaef3ca6a"
CABPRJ010000476.1	RepeatMasker	DNA/hAT-hAT19	1148659	1148988	726	-	.	ID="RND-5_FAMILY-1359";Tend="1245";Tstart="917";shortTE="F";uid="d33069f1-b682-4c17-b6a5-845d88234c5c"
CABPRJ010000476.1	RepeatMasker	Retroposon?	4457451	4458020	1144	-	.	ID="RND-5_FAMILY-7401";Tend="1333";Tstart="798";shortTE="F";uid="7732e5d0-3a2e-4118-87d7-ff421d5e4f6b"
CABPRJ010000476.1	RepeatMasker	DNA/Ginger-1	725033	725352	511	-	.	ID="RND-5_FAMILY-95";Tend="1517";Tstart="1170";shortTE="F";uid="237507f9-1604-4a14-908c-d0f296f2e450"
CABPRJ010000476.1	RepeatMasker	DNA/Ginger-1	5448637	5448941	1760	-	.	ID="RND-1_FAMILY-0";Tend="1103";Tstart="789";shortTE="F";uid="66023059-9dd7-404e-8cc4-c9cb0df04bbd"
CABPRJ010000476.1	RepeatMasker	Retroposon?	5921787	5922138	1879	-	.	ID="RND-1_FAMILY-93";Tend="1151";Tstart="812";shortTE="F";uid="858b1255-7e98-4f05-8e46-019ece72499f"
CABPRJ010000476.1	RepeatMasker	RC/Helitron	4165910	4166101	460	-	.	ID="RND-6_FAMILY-180";Tend="1955";Tstart="1774";shortTE="F";uid="5c136f44-ed27-41b9-89da-332bf3a08053"
CABPRJ010000476.1	RepeatMasker	DNA	5139309	5139534	843	-	.	ID="RND-2_FAMILY-6";Tend="1674";Tstart="1453";shortTE="F";uid="a6e88c41-2690-47bc-9141-d1d1746f9600"
CABPRJ010000476.1	RepeatMasker	DNA/Ginger-1	1113702	1114268	1374	-	.	ID="RND-5_FAMILY-95";Tend="1666";Tstart="1093";shortTE="F";uid="2d055340-5527-468c-9091-5ec0fd565e1f"
CABPRJ010000476.1	RepeatMasker	Retroposon?	224560	224662	436	-	.	ID="RND-4_FAMILY-241";Tend="1729";Tstart="1623";shortTE="F";uid="309ca266-34a0-4720-9b8b-368ccd3453ca"
CABPRJ010000476.1	RepeatMasker	DNA	4183587	4183740	689	-	.	ID="RND-6_FAMILY-7932";Tend="1589";Tstart="1437";shortTE="F";uid="8a925e79-142e-4a2e-84ca-2c8d78fc5323"
CABPRJ010000476.1	RepeatMasker	DNA/hAT	1839479	1839812	1766	-	.	ID="RND-6_FAMILY-2017";Tend="1325";Tstart="994";shortTE="F";uid="06ae8983-3d74-4b38-9f12-58f1915fb9c2"
CABPRJ010000476.1	RepeatMasker	Retroposon?	1967800	1968007	433	-	.	ID="RND-6_FAMILY-3029";Tend="1916";Tstart="1710";shortTE="F";uid="751bfd95-ba01-4091-8446-e81f4b8365d0"
CABPRJ010000476.1	RepeatMasker	DNA/MULE-MuDR	1988657	1989086	1652	-	.	ID="RND-5_FAMILY-6001";Tend="1544";Tstart="1094";shortTE="F";uid="a57ca9c5-476b-47cb-a216-006dfc116f51"
CABPRJ010000476.1	RepeatMasker	DNA/Ginger-1	5878087	5878317	1498	-	.	ID="rnd-6_family-263";Tend="1547";Tstart="921";shortTE="F";uid="d9a74204-d5ca-4983-82ad-a0872dded896"
CABPRJ010000476.1	RepeatMasker	DNA/Ginger-1	1506809	1507141	704	-	.	ID="RND-2_FAMILY-26";Tend="965";Tstart="639";shortTE="F";uid="2e651a75-bb4f-4c72-9330-a16516a217d8"
CABPRJ010000476.1	RepeatMasker	LINE/L2	3030611	3031523	5078	-	.	ID="RND-6_FAMILY-9633";Tend="1526";Tstart="565";shortTE="F";uid="6abe0d32-31b5-4836-ae1d-3b8ea232d62e"
CABPRJ010000476.1	RepeatMasker	DNA/Ginger-1	1410699	1410871	687	-	.	ID="RND-2_FAMILY-26";Tend="1927";Tstart="1753";shortTE="F";uid="b7b49b9f-8b58-4ddb-8b89-fa452fea18d1"
CABPRJ010000476.1	RepeatMasker	RC/Helitron	3705964	3706417	1596	-	.	ID="RND-4_FAMILY-261";Tend="1289";Tstart="873";shortTE="F";uid="f89caa82-11a9-4eb0-9d84-7a34324e2b3c"
CABPRJ010000476.1	RepeatMasker	Unknown	2839418	2839920	1354	-	.	ID="RND-6_FAMILY-4761";Tend="1163";Tstart="701";shortTE="F";uid="c6cbeabf-6718-4428-be9e-ec53e5d118ef"
CABPRJ010000476.1	RepeatMasker	Retroposon?	2323121	2323492	1181	-	.	ID="RND-5_FAMILY-8932";Tend="1320";Tstart="923";shortTE="F";uid="6f2cd090-1e93-482c-91af-f4a6d2fc00d8"
CABPRJ010000476.1	RepeatMasker	Retroposon?	4489637	4490022	1882	-	.	ID="RND-5_FAMILY-8932";Tend="1308";Tstart="923";shortTE="F";uid="f67031fb-b78a-4b74-abcc-bf1c32ac58c1"
CABPRJ010000476.1	RepeatMasker	DNA/Ginger-1	5645407	5645568	687	-	.	ID="RND-6_FAMILY-10080";Tend="1181";Tstart="1019";shortTE="F";uid="fb5f7d4b-6f9b-4d80-9d67-ef52b582a698"
CABPRJ010000476.1	RepeatMasker	Retroposon?	877364	877528	801	-	.	ID="RND-4_FAMILY-241";Tend="1763";Tstart="1604";shortTE="F";uid="a1b35112-93e8-4b96-8fee-2f3a6757ef0f"
CABPRJ010000476.1	RepeatMasker	Retroposon?	4100306	4101030	2825	-	.	ID="RND-6_FAMILY-5185";Tend="2043";Tstart="1136";shortTE="F";uid="adb42e12-af7b-46b1-bd80-0619089c8f26"
CABPRJ010000476.1	RepeatMasker	Retroposon?	5419737	5420011	1706	-	.	ID="RND-6_FAMILY-5185";Tend="1105";Tstart="642";shortTE="F";uid="2596286a-9498-40a3-9ddc-6c443c0b9e32"
CABPRJ010000476.1	RepeatMasker	DNA/hAT-hAT19	4100186	4100315	664	-	.	ID="DNA8-96_AP";Tend="660";Tstart="518";shortTE="F";uid="4001b11b-96c1-4033-90c0-64bf8d743c54"
CABPRJ010000476.1	RepeatMasker	Unknown	4636028	4636235	749	-	.	ID="RND-5_FAMILY-14142";TEgroup="ctg_476%7CRND-5_FAMILY-14142%7C1";Tend="1356";Tstart="887";shortTE="F";uid="a112fd51-5212-433d-876f-5728aae59fc6"
CABPRJ010000476.1	RepeatMasker	DNA/hAT-Charlie	4313583	4313864	1375	-	.	ID="RND-4_FAMILY-752";Tend="1376";Tstart="1105";shortTE="F";uid="de8b7e19-f840-42bc-bb19-5011c44ec6aa"
CABPRJ010000476.1	RepeatMasker	Retroposon?	3704727	3704843	439	-	.	ID="RND-4_FAMILY-241";Tend="1767";Tstart="1654";shortTE="F";uid="fbc95a2a-fca2-409e-954d-d12a69c0645c"
CABPRJ010000476.1	RepeatMasker	Unknown	2309260	2309510	1272	-	.	ID="RND-5_FAMILY-1080";Tend="1208";Tstart="966";shortTE="F";uid="4d6715d8-849f-462f-99ee-363194f6ae79"
CABPRJ010000476.1	RepeatMasker	Retroposon?	3935787	3935937	790	-	.	ID="RND-5_FAMILY-7470";Tend="1791";Tstart="1632";shortTE="F";uid="b30f8e04-cc1c-43b3-9c2f-cbeb3caf9b59"
CABPRJ010000476.1	RepeatMasker	DNA/Ginger-1	1209714	1210329	2917	-	.	ID="RND-5_FAMILY-95";Tend="1662";Tstart="1048";shortTE="F";uid="a32ff3bd-2f19-4e9f-bb71-d4b8838c30eb"
CABPRJ010000476.1	RepeatMasker	DNA/hAT-hAT19	640548	640877	1125	-	.	ID="RND-5_FAMILY-4782";Tend="1639";Tstart="1287";shortTE="F";uid="e87b937c-0257-46d1-a4f2-14563c00d0a6"
CABPRJ010000476.1	RepeatMasker	DNA/Kolobok-E	4754532	4755001	2649	-	.	ID="RND-6_FAMILY-13202";Tend="1407";Tstart="951";shortTE="F";uid="1e8d516f-5e5a-4d6c-b3ad-fffa24520e27"
CABPRJ010000476.1	RepeatMasker	DNA/Ginger-1	3111519	3111825	587	-	.	ID="RND-6_FAMILY-4094";Tend="1070";Tstart="757";shortTE="F";uid="cb8e00cf-61d4-4f1f-a686-95823c1502a0"
CABPRJ010000476.1	RepeatMasker	Retroposon?	4787086	4787364	429	-	.	ID="RND-1_FAMILY-35";Tend="2040";Tstart="1749";shortTE="F";uid="58ef6b58-7425-4b26-932c-98cf790107d6"
CABPRJ010000476.1	RepeatMasker	Retroposon?	2976367	2976834	2215	-	.	ID="RND-5_FAMILY-3149";Tend="1460";Tstart="967";shortTE="F";uid="b6a8f58c-3807-466f-892c-00e7698a6791"
CABPRJ010000476.1	RepeatMasker	DNA/Ginger-1	564683	564837	489	-	.	ID="RND-4_FAMILY-145";Tend="1152";Tstart="990";shortTE="F";uid="33c5592d-ddaf-481d-9b44-19b50bff5b93"
CABPRJ010000476.1	RepeatMasker	DNA/hAT-Tip100	1586700	1587289	3208	-	.	ID="RND-5_FAMILY-158";Tend="1788";Tstart="1174";shortTE="F";uid="52ee3cdd-1907-4f3a-a45a-b9594caf399d"
CABPRJ010000476.1	RepeatMasker	Retroposon?	1183275	1183588	1014	-	.	ID="RND-1_FAMILY-3";Tend="2005";Tstart="1509";shortTE="F";uid="30fd4245-6a86-4592-8a1e-63893ac3d8ce"
CABPRJ010000476.1	RepeatMasker	DNA/MULE-MuDR	2676682	2677623	400	-	.	ID="RND-1_FAMILY-136";TEgroup="ctg_476%7CRND-1_FAMILY-136%7C2";Tend="1745";Tstart="814";shortTE="T";uid="66cb3fbd-e0eb-4973-b328-1da6f45ec2d3"
CABPRJ010000476.1	RepeatMasker	DNA/Ginger-1	1561495	1561780	617	-	.	ID="RND-5_FAMILY-95";Tend="1231";Tstart="922";shortTE="F";uid="3ad0efe0-d5d7-4283-a3a9-482926649e01"
CABPRJ010000476.1	RepeatMasker	DNA	4231332	4231490	516	-	.	ID="RND-6_FAMILY-7932";Tend="1584";Tstart="1433";shortTE="F";uid="525b19ff-31fc-423f-8ba5-129b46274f72"
CABPRJ010000476.1	RepeatMasker	LINE/CR1	5490897	5491665	4102	-	.	ID="RND-6_FAMILY-4670";Tend="1638";Tstart="870";shortTE="F";uid="30074b8a-cad5-4fde-a176-58836c517c45"
CABPRJ010000476.1	RepeatMasker	DNA/hAT-hAT19	5584126	5585410	6813	-	.	ID="RND-6_FAMILY-6832";Tend="1914";Tstart="554";shortTE="F";uid="13eed1e8-e7ef-4f3e-9ce1-009a2be9d7a7"
CABPRJ010000476.1	RepeatMasker	Unknown	3427818	3428404	4676	-	.	ID="RND-1_FAMILY-104";Tend="1552";Tstart="975";shortTE="F";uid="1663a09e-c0e2-4206-9596-1f290a5143ed"
CABPRJ010000476.1	RepeatMasker	DNA/Ginger-1	4698579	4698955	663	-	.	ID="RND-5_FAMILY-95";Tend="1308";Tstart="924";shortTE="F";uid="048f6d32-4d5d-4ab0-821b-98af60f50a8b"
CABPRJ010000476.1	RepeatMasker	DNA	5834929	5835139	488	-	.	ID="ttaa2_ap";Tend="265";Tstart="55";shortTE="F";uid="f0320ce3-9282-4b42-beb1-1bbda4164178"
CABPRJ010000476.1	RepeatMasker	DNA/Kolobok-E	5446105	5446329	1741	-	.	ID="rnd-1_family-28";Tend="1828";Tstart="1159";shortTE="F";uid="f5195186-0238-497f-b0ac-793d04cc2124"
CABPRJ010000476.1	RepeatMasker	Retroposon?	1677866	1678141	515	-	.	ID="RND-6_FAMILY-14413";Tend="1366";Tstart="981";shortTE="F";uid="ba5af1b8-0dd6-41f4-b9b7-410e1016968a"
CABPRJ010000476.1	RepeatMasker	Retroposon?	5901176	5901439	1338	-	.	ID="RND-6_FAMILY-3029";Tend="1895";Tstart="1638";shortTE="F";uid="2f38b43d-6bef-41a1-be9c-ef497153e78f"
CABPRJ010000476.1	RepeatMasker	DNA/hAT-Ac	891932	892119	556	-	.	ID="DNA8-54_AP";Tend="195";Tstart="1";shortTE="F";uid="97dd8875-eccd-40d5-bc54-b0b1ab6ee839"
CABPRJ010000476.1	RepeatMasker	Retroposon?	944231	944708	1939	-	.	ID="RND-5_FAMILY-7401";Tend="1307";Tstart="787";shortTE="F";uid="c9cf9be2-3bd8-461e-b6a4-5399a59a20e1"
CABPRJ010000476.1	RepeatMasker	DNA/hAT-Tip100	4541871	4542260	736	-	.	ID="RND-6_FAMILY-9406";TEgroup="ctg_476%7CRND-6_FAMILY-9406%7C2";Tend="1236";Tstart="959";shortTE="F";uid="9318c50f-07ba-4226-8cdc-c68f66286233"
CABPRJ010000476.1	RepeatMasker	Retroposon?	5286983	5287143	675	-	.	ID="RND-4_FAMILY-241";Tend="1742";Tstart="1570";shortTE="F";uid="8c46e34c-5dfd-44a2-bbf4-50b4e3df3513"
CABPRJ010000476.1	RepeatMasker	DNA/Ginger-1	325303	325918	1232	-	.	ID="RND-6_FAMILY-5129";Tend="1193";Tstart="541";shortTE="F";uid="a5a6aa20-cc46-4933-bd84-2ed56bcf5c8a"
CABPRJ010000476.1	RepeatMasker	Retroposon	5098269	5098547	577	-	.	ID="RND-5_FAMILY-863";Tend="1215";Tstart="945";shortTE="F";uid="bd542265-7170-45f9-9849-2a4609ec7edc"
CABPRJ010000476.1	RepeatMasker	Unknown	848697	848917	454	-	.	ID="RND-6_FAMILY-23275";Tend="1174";Tstart="970";shortTE="F";uid="7c3baf9f-fa70-4ff7-99fb-94c262b0cb63"
CABPRJ010000476.1	RepeatMasker	Retroposon?	3227516	3227795	757	-	.	ID="RND-6_FAMILY-13139";Tend="1030";Tstart="757";shortTE="F";uid="bfa117a7-30ba-4b8c-8d26-6756267c9a13"
CABPRJ010000476.1	RepeatMasker	Retroposon?	503804	504037	512	-	.	ID="RND-4_FAMILY-241";Tend="1812";Tstart="1604";shortTE="F";uid="a17e4e34-0d2b-43e3-b62c-26601925f06e"
CABPRJ010000476.1	RepeatMasker	DNA/Kolobok-E	2247814	2248013	1038	-	.	ID="RND-6_FAMILY-5146";Tend="1546";Tstart="1369";shortTE="F";uid="75edb02c-acc1-4e1e-9919-380964655919"
CABPRJ010000476.1	RepeatMasker	DNA	3986571	3986976	999	-	.	ID="TTAA2B_AP";Tend="426";Tstart="10";shortTE="F";uid="876a5c6f-4036-4a4b-acae-99e9a4f1fd16"
CABPRJ010000476.1	RepeatMasker	DNA/Sola-1	2396695	2396969	837	-	.	ID="SOLA1-4_AP";Tend="278";Tstart="2";shortTE="F";uid="617cdef1-c4e8-489f-bcf3-bfcdfbc13574"
CABPRJ010000476.1	RepeatMasker	Retroposon?	4914708	4914987	1325	-	.	ID="RND-1_FAMILY-35";Tend="1079";Tstart="795";shortTE="F";uid="c4805861-f223-4da2-a528-b609b3fa19c4"
CABPRJ010000476.1	RepeatMasker	Retroposon?	4478774	4479259	1548	-	.	ID="RND-6_FAMILY-60";Tend="1346";Tstart="761";shortTE="F";uid="aaa98154-4988-4ae7-a110-1b75876db7c0"
CABPRJ010000476.1	RepeatMasker	DNA/hAT-hAT19	2714239	2714480	725	-	.	ID="RND-5_FAMILY-4782";Tend="1299";Tstart="1057";shortTE="F";uid="82e158f0-fc12-4f03-a89d-08eb8c15acbb"
CABPRJ010000476.1	RepeatMasker	DNA	981191	981592	772	-	.	ID="ttaa2b_ap";Tend="408";Tstart="46";shortTE="F";uid="0782d4a4-b5c9-4adf-88cd-8e095b7d4e6d"
CABPRJ010000476.1	RepeatMasker	Retroposon?	4655893	4656193	748	-	.	ID="RND-6_FAMILY-13139";Tend="1019";Tstart="539";shortTE="F";uid="aabe43f4-7a7d-4b6a-8a53-d5b24e5466c2"
CABPRJ010000476.1	RepeatMasker	RC/Helitron	5710989	5711118	473	-	.	ID="RND-1_FAMILY-89";Tend="1606";Tstart="1474";shortTE="F";uid="986cc79e-eb34-49d3-b65c-7212b181bc68"
CABPRJ010000476.1	RepeatMasker	DNA/Ginger-1	2204296	2205042	2131	-	.	ID="rnd-5_family-95";Tend="1487";Tstart="836";shortTE="F";uid="ac6ce15d-797d-48ef-801b-c30b8a2ecf51"
CABPRJ010000476.1	RepeatMasker	Retroposon?	105805	106221	459	-	.	ID="RND-6_FAMILY-3029";Tend="1999";Tstart="1581";shortTE="F";uid="24b9209a-6cd4-4629-a254-9453df073991"
CABPRJ010000476.1	RepeatMasker	Unknown	1643525	1644390	6240	-	.	ID="RND-6_FAMILY-28527";Tend="1512";Tstart="641";shortTE="F";uid="420fee30-c538-4110-b588-14f3aeb53f11"
CABPRJ010000476.1	RepeatMasker	DNA/hAT-hAT19	4101080	4101306	836	-	.	ID="DNA8-96_AP";Tend="235";Tstart="1";shortTE="F";uid="806bb154-6a83-41a0-bb62-0a9f90c0288f"
CABPRJ010000476.1	RepeatMasker	DNA/Ginger-1	5240886	5241079	743	-	.	ID="RND-4_FAMILY-145";Tend="1398";Tstart="1148";shortTE="F";uid="d96bd324-feca-4616-b4ed-7eb5cceef0a9"
CABPRJ010000476.1	RepeatMasker	DNA/TcMar-Tigger	797379	797897	4211	-	.	ID="RND-6_FAMILY-9457";Tend="1319";Tstart="804";shortTE="F";uid="787b1f1f-817c-4d7e-bfdc-f671e2e11cf4"
CABPRJ010000476.1	RepeatMasker	Retroposon?	4816812	4817380	3163	-	.	ID="RND-6_FAMILY-5185";Tend="2037";Tstart="1102";shortTE="F";uid="16bd04ac-ecbb-41e8-b6b4-c0ca2362ff32"
CABPRJ010000476.1	RepeatMasker	DNA/hAT	3775747	3776296	1951	-	.	ID="RND-5_FAMILY-11835";Tend="1533";Tstart="896";shortTE="F";uid="08fccd60-fbac-4246-bd89-66571de7a421"
CABPRJ010000476.1	RepeatMasker	DNA/hAT	2203878	2204088	495	-	.	ID="DNA8-101_AP";Tend="567";Tstart="324";shortTE="F";uid="b1656f01-b9af-4154-ac0c-2693774db1cf"
CABPRJ010000476.1	RepeatMasker	DNA/hAT-hAT19	2678072	2678235	576	-	.	ID="RND-5_FAMILY-4782";Tend="1459";Tstart="1308";shortTE="F";uid="853c839c-8eb9-4f3a-8d07-a4f6726a0ed0"
CABPRJ010000476.1	RepeatMasker	DNA/TcMar-Mariner	932173	932436	1087	-	.	ID="MARINER-25_SIN";Tend="294";Tstart="2";shortTE="F";uid="fbd699ea-6b93-4e5c-9e04-876e14f25dbf"
CABPRJ010000476.1	RepeatMasker	DNA/Ginger-1	4622435	4622748	585	-	.	ID="RND-2_FAMILY-26";Tend="1711";Tstart="1406";shortTE="F";uid="07ed086b-afb8-48fe-9127-be94b8b4ea80"
CABPRJ010000476.1	RepeatMasker	Unknown	1278816	1279003	443	-	.	ID="RND-5_FAMILY-3159";Tend="1106";Tstart="906";shortTE="F";uid="bb5e8074-0a51-4425-b46b-5ebaaac7c52c"
CABPRJ010000476.1	RepeatMasker	DNA/Ginger-1	2294978	2295526	1802	-	.	ID="rnd-1_family-12";Tend="1495";Tstart="831";shortTE="F";uid="dc64840c-3443-4cbd-8e37-6a2c670bc80c"
CABPRJ010000476.1	RepeatMasker	Retroposon?	4023021	4023192	619	-	.	ID="RND-5_FAMILY-4854";Tend="2809";Tstart="2646";shortTE="F";uid="ed626828-d57f-452c-a676-cbbd0d78589b"
CABPRJ010000476.1	RepeatMasker	DNA/Ginger-1	109376	109504	697	-	.	ID="RND-4_FAMILY-318";Tend="2535";Tstart="2226";shortTE="F";uid="c8eac6a5-44d8-4b5c-aba9-9a4c5fc7ff42"
CABPRJ010000476.1	RepeatMasker	Retroposon?	5531875	5532402	2681	-	.	ID="RND-5_FAMILY-3149";Tend="2052";Tstart="1001";shortTE="F";uid="2e8c22cb-94ad-4629-814c-48d964076d89"
CABPRJ010000476.1	RepeatMasker	LINE/RTE-BovB	620088	620377	1130	-	.	ID="RND-6_FAMILY-2315";Tend="1844";Tstart="1487";shortTE="F";uid="8918d4af-f93c-43ab-9146-0b3322b240e4"
CABPRJ010000476.1	RepeatMasker	Unknown	2898996	2899504	1795	-	.	ID="RND-6_FAMILY-2651";Tend="1578";Tstart="866";shortTE="F";uid="b705c597-d1b7-4872-9834-a2a0cfbd37ec"
CABPRJ010000476.1	RepeatMasker	DNA/hAT-Tip100	2456132	2456405	1535	-	.	ID="RND-4_FAMILY-1424";Tend="1211";Tstart="946";shortTE="F";uid="86a1882a-99d6-48d6-a377-2e009979490f"
CABPRJ010000476.1	RepeatMasker	Retroposon?	3634683	3634905	520	-	.	ID="RND-4_FAMILY-241";Tend="1431";Tstart="1206";shortTE="F";uid="e92f0e4d-5901-4308-b9f6-e8e269346702"
CABPRJ010000476.1	RepeatMasker	DNA/hAT	1343479	1344089	860	-	.	ID="RND-6_FAMILY-2017";TEgroup="ctg_476%7CRND-6_FAMILY-2017%7C4";Tend="1329";Tstart="1051";shortTE="F";uid="a925689b-0b53-470e-80bb-6b53990aedb6"
CABPRJ010000476.1	RepeatMasker	Unknown	4626575	4626748	594	-	.	ID="RND-6_FAMILY-29534";TEgroup="ctg_476%7CRND-6_FAMILY-29534%7C1";Tend="1468";Tstart="931";shortTE="F";uid="24bd9239-8955-44fb-bf31-dfeae31928cb"
CABPRJ010000476.1	RepeatMasker	Retroposon?	578446	579040	1207	-	.	ID="RND-1_FAMILY-22";Tend="1689";Tstart="1145";shortTE="F";uid="38377bb7-4e2f-4b13-b0b1-d102e16e91f8"
CABPRJ010000476.1	RepeatMasker	DNA/hAT	5510608	5510762	588	-	.	ID="RND-6_FAMILY-2017";Tend="1158";Tstart="994";shortTE="F";uid="a99babb6-0369-4628-96b2-a2326ff7211d"
CABPRJ010000476.1	RepeatMasker	Retroposon?	2285776	2285925	973	-	.	ID="RND-6_FAMILY-785";Tend="1870";Tstart="1719";shortTE="F";uid="f8d24934-042b-41cb-8dac-63ae1a8d0a00"
CABPRJ010000476.1	RepeatMasker	Unknown	1731340	1732576	4910	-	.	ID="RND-6_FAMILY-7331";Tend="1886";Tstart="642";shortTE="F";uid="fa946db6-0a6f-4ef5-a27f-cdb20b1b14c7"
CABPRJ010000476.1	RepeatMasker	Retroposon?	3475362	3475572	680	-	.	ID="RND-5_FAMILY-7401";Tend="1403";Tstart="1192";shortTE="F";uid="39e00eb5-2ac5-4ffc-b53f-ce93072766d8"
CABPRJ010000476.1	RepeatMasker	Retroposon?	3503737	3504399	946	-	.	ID="RND-1_FAMILY-35";Tend="2088";Tstart="1403";shortTE="F";uid="b4b1faa2-8666-4e89-9a4c-6fbfada49a16"
CABPRJ010000476.1	RepeatMasker	Unknown	1862529	1862777	820	-	.	ID="RND-6_FAMILY-221";Tend="1928";Tstart="1661";shortTE="F";uid="2974dccb-4577-4b3c-a046-9386de97f6ed"
CABPRJ010000476.1	RepeatMasker	Unknown	4681789	4681912	495	-	.	ID="RND-6_FAMILY-3236";Tend="1618";Tstart="1491";shortTE="F";uid="24c92042-cc20-4ea4-968b-4c10508038a3"
CABPRJ010000476.1	RepeatMasker	Unknown	1458476	1458783	1917	-	.	ID="RND-6_FAMILY-2303";Tend="1233";Tstart="851";shortTE="F";uid="a9dabeb6-287c-4b7a-b0ac-201e2c8d7dff"
CABPRJ010000476.1	RepeatMasker	DNA/TcMar-Tigger	1625326	1625522	783	-	.	ID="DNA2-8_AP";Tend="765";Tstart="584";shortTE="F";uid="1287ed40-2c02-4d59-aabc-73f436ccf086"
CABPRJ010000476.1	RepeatMasker	LINE/RTE-BovB	5551157	5551594	1077	-	.	ID="RND-6_FAMILY-3302";Tend="1531";Tstart="1058";shortTE="F";uid="40cd5c05-e7c1-4d58-9e7a-c3df13f4a39b"
CABPRJ010000476.1	RepeatMasker	DNA	757250	757378	854	-	.	ID="RND-6_FAMILY-54218";Tend="857";Tstart="730";shortTE="F";uid="7e071c85-6fe8-4511-8c5a-3e4e9e3c8489"
CABPRJ010000476.1	RepeatMasker	DNA/hAT	5782134	5782387	1279	-	.	ID="RND-5_FAMILY-6846";Tend="1533";Tstart="1269";shortTE="F";uid="92f08746-5eb4-48f1-9a70-9399e88f7321"
CABPRJ010000476.1	RepeatMasker	DNA/Ginger-2	1134037	1134673	1677	-	.	ID="RND-5_FAMILY-2618";Tend="1472";Tstart="865";shortTE="F";uid="c61654dc-5641-4ffd-a8ed-9a7601ed0d9a"
CABPRJ010000476.1	RepeatMasker	DNA/Ginger-1	1507931	1508541	3331	-	.	ID="rnd-1_family-12";Tend="1722";Tstart="871";shortTE="F";uid="1010c447-21a3-4c6a-9872-28fa16820fc5"
CABPRJ010000476.1	RepeatMasker	DNA/hAT-Tip100	1085334	1085513	656	-	.	ID="RND-6_FAMILY-21391";Tend="1466";Tstart="1286";shortTE="F";uid="399a0f45-c9a6-465f-95ed-0f29dfc97b7c"
CABPRJ010000476.1	RepeatMasker	DNA/Ginger-1	567516	567854	2167	-	.	ID="RND-1_FAMILY-0";Tend="1573";Tstart="1234";shortTE="F";uid="ead6a3cb-577a-4745-9fa2-ad8c6ac3f8e2"
CABPRJ010000476.1	RepeatMasker	Unknown	5738405	5738588	617	-	.	ID="RND-6_FAMILY-23275";Tend="1139";Tstart="962";shortTE="F";uid="859c391e-a42b-43e3-b0ae-7095253af02a"
CABPRJ010000476.1	RepeatMasker	DNA/Ginger-1	4281472	4281738	502	-	.	ID="RND-5_FAMILY-95";Tend="1285";Tstart="1007";shortTE="F";uid="33c42f8c-6981-42d7-b53d-2115e01e9093"
CABPRJ010000476.1	RepeatMasker	RC/Helitron	6018107	6018586	2210	-	.	ID="RND-5_FAMILY-2198";Tend="1405";Tstart="933";shortTE="F";uid="738f05cf-9902-4b31-be97-8d3422eb4c91"
CABPRJ010000476.1	RepeatMasker	Retroposon?	4851389	4851643	560	-	.	ID="RND-6_FAMILY-14413";Tend="1278";Tstart="989";shortTE="F";uid="436b2653-6b1e-4a8d-9dcf-a830aa083d1d"
CABPRJ010000476.1	RepeatMasker	Unknown	4158598	4158845	678	-	.	ID="RND-6_FAMILY-3236";TEgroup="ctg_476%7CRND-6_FAMILY-3236%7C1";Tend="1571";Tstart="1165";shortTE="F";uid="b6ffa247-6f74-4161-8d57-c89d65dee56f"
CABPRJ010000476.1	RepeatMasker	Unknown	3301489	3301997	2735	-	.	ID="RND-6_FAMILY-13556";Tend="1396";Tstart="893";shortTE="F";uid="9dd06354-d805-4a3a-accb-51989d99577d"
CABPRJ010000476.1	RepeatMasker	DNA/hAT-hAT19	4049371	4049886	1044	-	.	ID="RND-5_FAMILY-4782";Tend="1611";Tstart="1052";shortTE="F";uid="91a6e299-0e47-445e-97a6-906b4dd45e48"
CABPRJ010000476.1	RepeatMasker	Retroposon?	4780996	4781138	571	-	.	ID="RND-5_FAMILY-7401";Tend="1940";Tstart="1769";shortTE="F";uid="af540cef-c3b0-4c3a-900c-b75b4f73423b"
CABPRJ010000476.1	RepeatMasker	DNA/hAT-Tip100	2052982	2053156	626	-	.	ID="RND-5_FAMILY-5865";TEgroup="ctg_476%7CRND-5_FAMILY-5865%7C1";Tend="1272";Tstart="950";shortTE="T";uid="45c61788-2679-40ed-9b1d-41f627d1766b"
CABPRJ010000476.1	RepeatMasker	DNA/hAT-hAT19	4726650	4727229	2931	-	.	ID="RND-5_FAMILY-1445";Tend="1452";Tstart="903";shortTE="F";uid="dab509d0-175d-4308-8238-a5be456d043a"
CABPRJ010000476.1	RepeatMasker	LINE/RTE-BovB	4179178	4179580	447	-	.	ID="RND-5_FAMILY-9012";Tend="919";Tstart="517";shortTE="F";uid="6f150dbd-7e7d-48d2-9f58-24f0bc832da6"
CABPRJ010000476.1	RepeatMasker	DNA/Kolobok-E	2613341	2613441	603	-	.	ID="RND-6_FAMILY-5146";Tend="1490";Tstart="1391";shortTE="F";uid="e5400e8b-8d81-4468-863b-cb9144e428a2"
CABPRJ010000476.1	RepeatMasker	DNA	5922468	5922711	565	-	.	ID="TTAA2B_AP";Tend="233";Tstart="2";shortTE="F";uid="dcd163c1-c40e-4e63-bc54-dc24b0d5cb9e"
CABPRJ010000476.1	RepeatMasker	DNA/Merlin	744816	745378	466	-	.	ID="halyomorpha_halys-6_family-1715";Tend="937";Tstart="28";shortTE="F";uid="d6d32768-72eb-4693-9ced-ad450c3d9f09"
CABPRJ010000476.1	RepeatMasker	LINE/RTE-BovB	2784850	2785221	1504	-	.	ID="RND-1_FAMILY-79";Tend="1794";Tstart="1407";shortTE="F";uid="4f0993bf-32cd-4f30-9b9d-348232708634"
CABPRJ010000476.1	RepeatMasker	DNA/Ginger-1	1372490	1372624	1140	-	.	ID="RND-1_FAMILY-12";Tend="1493";Tstart="979";shortTE="F";uid="988cb469-9686-4660-93cd-c1a53b40e689"
CABPRJ010000476.1	RepeatMasker	DNA/TcMar-Mariner	6036025	6036899	7276	-	.	ID="RND-5_FAMILY-10579";Tend="1892";Tstart="968";shortTE="F";uid="8f9bca75-d6ee-4315-b08b-05d35fa504b7"
CABPRJ010000476.1	RepeatMasker	DNA/MULE-MuDR	4564702	4564940	517	-	.	ID="mudr10x_ap";Tend="1099";Tstart="873";shortTE="F";uid="b75f2092-1ed8-49af-861c-a44e05e65d73"
CABPRJ010000476.1	RepeatMasker	Retroposon?	3246267	3246828	2157	-	.	ID="RND-6_FAMILY-13139";Tend="1460";Tstart="804";shortTE="F";uid="2bc4b527-b35d-43c1-a899-e92810a7e72a"
CABPRJ010000476.1	RepeatMasker	DNA/hAT-hAT19	1604748	1605071	2147	-	.	ID="RND-6_FAMILY-434";Tend="1217";Tstart="895";shortTE="F";uid="3d991d27-2484-4960-9706-83f8572d591f"
CABPRJ010000476.1	RepeatMasker	DNA/Ginger-1	2794582	2794790	546	-	.	ID="RND-5_FAMILY-5114";Tend="1969";Tstart="1751";shortTE="F";uid="feaa507e-9fe4-48e6-8c7d-b87514e1239d"
CABPRJ010000476.1	RepeatMasker	Retroposon?	4951811	4952161	1833	-	.	ID="RND-1_FAMILY-3";Tend="1227";Tstart="887";shortTE="F";uid="c2c1deb5-b588-4253-8200-863c03574208"
CABPRJ010000476.1	RepeatMasker	LTR/Pao	4014763	4014894	619	-	.	ID="RND-6_FAMILY-53318";Tend="1543";Tstart="1400";shortTE="F";uid="74f37603-379e-4784-9716-3de10649237b"
CABPRJ010000476.1	RepeatMasker	DNA/Ginger-1	2759335	2759555	435	-	.	ID="RND-5_FAMILY-95";Tend="1340";Tstart="1102";shortTE="F";uid="bf83e3ec-49c1-4f6a-b648-30e663be2c4d"
CABPRJ010000476.1	RepeatMasker	DNA/hAT?	5217060	5217194	616	-	.	ID="RND-5_FAMILY-5343";Tend="843";Tstart="709";shortTE="F";uid="7dc61f37-7496-4fd4-b491-d2b88ae81e40"
CABPRJ010000476.1	RepeatMasker	DNA/Ginger-1	3672354	3672528	624	-	.	ID="RND-5_FAMILY-5114";Tend="1931";Tstart="1757";shortTE="F";uid="0b76538c-ed90-48bd-8cfd-390378bf3cc2"
CABPRJ010000476.1	RepeatMasker	DNA/hAT-hAT19	1076369	1077093	3791	-	.	ID="RND-5_FAMILY-1445";Tend="1455";Tstart="729";shortTE="F";uid="02cf75a3-d9c5-4e2a-852d-f6d02b44146e"
CABPRJ010000476.1	RepeatMasker	DNA/hAT-hATm	3668463	3668622	440	-	.	ID="RND-6_FAMILY-12325";Tend="1610";Tstart="1437";shortTE="F";uid="07cb5b4b-fa2e-40d2-97b3-89481222522f"
CABPRJ010000476.1	RepeatMasker	DNA/TcMar-Tigger	6051115	6051280	821	-	.	ID="RND-4_FAMILY-5218";Tend="1082";Tstart="910";shortTE="F";uid="4803ff5f-d220-49cc-977a-0c453d19a068"
CABPRJ010000476.1	RepeatMasker	Unknown	195704	195924	870	-	.	ID="RND-4_FAMILY-4488";Tend="1386";Tstart="1176";shortTE="F";uid="9bd7b6e4-d3b1-4883-924d-adfdf6061e1e"
CABPRJ010000476.1	RepeatMasker	Retroposon?	1743230	1743363	569	-	.	ID="RND-1_FAMILY-3";Tend="1567";Tstart="1440";shortTE="F";uid="74624f90-a91d-433f-8abf-0aaa89bfcabe"
CABPRJ010000476.1	RepeatMasker	RC/Helitron	3210608	3211377	3678	-	.	ID="RND-6_FAMILY-27534";Tend="1660";Tstart="903";shortTE="F";uid="ccf118b4-2368-4444-98ce-5b7132bd9f20"
CABPRJ010000476.1	RepeatMasker	DNA/TcMar-Tc1	12097	12289	456	-	.	ID="MARINER-N5_HSAL";Tend="526";Tstart="311";shortTE="F";uid="ce87496e-3671-4376-b3e3-e58007e4ba23"
CABPRJ010000476.1	RepeatMasker	Unknown	4949172	4949366	696	-	.	ID="RND-6_FAMILY-11459";Tend="1220";Tstart="1057";shortTE="F";uid="d62daa07-874a-4f5e-9721-fb6a83fe3550"
CABPRJ010000476.1	RepeatMasker	Unknown	4585221	4585324	461	-	.	ID="RND-4_FAMILY-1421";Tend="1064";Tstart="964";shortTE="F";uid="693e7b92-7404-4af3-b04c-8bde338b44e2"
CABPRJ010000476.1	RepeatMasker	DNA/hAT-hAT19	1348156	1348394	924	-	.	ID="RND-5_FAMILY-4782";Tend="1483";Tstart="1221";shortTE="F";uid="48120414-2858-4c88-89b8-195bf0ea3d6f"
CABPRJ010000476.1	RepeatMasker	DNA/Ginger-1	4662598	4663207	2081	-	.	ID="RND-5_FAMILY-95";Tend="1616";Tstart="920";shortTE="F";uid="55415e5f-28ba-48f1-90d8-d29569c473a8"
CABPRJ010000476.1	RepeatMasker	DNA	1189330	1189722	1015	-	.	ID="TTAA2B_AP";Tend="425";Tstart="31";shortTE="F";uid="45a5567e-5a67-4c0e-951e-c523443685e5"
CABPRJ010000476.1	RepeatMasker	Unknown	1815286	1815847	4488	-	.	ID="RND-1_FAMILY-104";Tend="1544";Tstart="979";shortTE="F";uid="262d14ac-492c-4755-895c-7934ea3f6091"
CABPRJ010000476.1	RepeatMasker	DNA/hAT-Tip100	159955	160266	1723	-	.	ID="RND-6_FAMILY-8400";Tend="2220";Tstart="1902";shortTE="F";uid="db79a03b-e27f-466c-81d9-d37ae9e3be38"
CABPRJ010000476.1	RepeatMasker	DNA	5401602	5401932	1327	-	.	ID="RND-5_FAMILY-383";Tend="1261";Tstart="938";shortTE="F";uid="2b0789f5-06f5-44c3-88a0-45e3ee8a95b2"
CABPRJ010000476.1	RepeatMasker	Retroposon?	4306694	4306826	490	-	.	ID="RND-4_FAMILY-241";Tend="1420";Tstart="1291";shortTE="F";uid="f0246c8c-cae8-4117-b909-2e4050bbae85"
CABPRJ010000476.1	RepeatMasker	Unknown	2963351	2963498	605	-	.	ID="RND-5_FAMILY-1711";Tend="1413";Tstart="1241";shortTE="F";uid="5b636f49-db7a-4d28-8b4e-149b691848bd"
CABPRJ010000476.1	RepeatMasker	RC/Helitron	394385	394493	573	-	.	ID="RND-6_FAMILY-16447";Tend="1433";Tstart="1327";shortTE="F";uid="8fe011db-f730-4b3c-a39a-c6c1569a450c"
CABPRJ010000476.1	RepeatMasker	Unknown	4583882	4584006	451	-	.	ID="RND-4_FAMILY-1421";Tend="1485";Tstart="1364";shortTE="F";uid="0706053a-ca2f-46af-8c82-7dde223e5f5a"
CABPRJ010000476.1	RepeatMasker	Unknown	5880572	5881210	4015	-	.	ID="RND-6_FAMILY-23275";Tend="1604";Tstart="634";shortTE="F";uid="b1ed559e-c248-43d5-bc47-b268f1612edf"
CABPRJ010000476.1	RepeatMasker	DNA/Ginger-1	3119956	3120200	1137	-	.	ID="RND-4_FAMILY-145";Tend="1219";Tstart="990";shortTE="F";uid="3a8b6a3b-97d1-4e6b-af3c-28a0f0c97320"
CABPRJ010000476.1	RepeatMasker	DNA/Ginger-1	1636315	1636473	456	-	.	ID="RND-6_FAMILY-35072";Tend="1133";Tstart="985";shortTE="F";uid="f86f9023-9fb2-4eb0-881f-adda1be1d4d0"
CABPRJ010000476.1	RepeatMasker	DNA/hAT-hATm	2871020	2871175	409	-	.	ID="HATM-1_AA";Tend="4045";Tstart="3890";shortTE="F";uid="7367ffe9-2b90-44ae-85d5-3f1bd564e877"
CABPRJ010000476.1	RepeatMasker	DNA/hAT-Tip100	5797268	5797948	4357	-	.	ID="RND-6_FAMILY-9406";Tend="1615";Tstart="931";shortTE="F";uid="e88cb090-af68-4c51-9a99-a9ebe237c654"
CABPRJ010000476.1	RepeatMasker	Unknown	549131	549307	569	-	.	ID="RND-1_FAMILY-131";Tend="1062";Tstart="884";shortTE="F";uid="8a53920f-db90-4b81-b693-0a674e56c153"
CABPRJ010000476.1	RepeatMasker	DNA/Ginger-1	899779	899970	993	-	.	ID="RND-5_FAMILY-95";Tend="1694";Tstart="1483";shortTE="F";uid="389df888-5aa0-4cef-93b3-bd7aa7d66a52"
CABPRJ010000476.1	RepeatMasker	Unknown	1010697	1010797	417	-	.	ID="RND-6_FAMILY-10074";Tend="1522";Tstart="1424";shortTE="F";uid="54f993df-ff5b-4244-8179-4698091f57dd"
CABPRJ010000476.1	RepeatMasker	Unknown	3400611	3400808	712	-	.	ID="RND-6_FAMILY-23275";Tend="1257";Tstart="1070";shortTE="F";uid="84298dae-a491-4d49-b0c0-27c4c887ff4c"
CABPRJ010000476.1	RepeatMasker	Unknown	4466297	4466446	805	-	.	ID="RND-2_FAMILY-88";Tend="1110";Tstart="952";shortTE="F";uid="45e9f54d-6a27-452a-925d-ede3e2861896"
CABPRJ010000476.1	RepeatMasker	Unknown	5103161	5103477	1326	-	.	ID="RND-4_FAMILY-1509";Tend="1263";Tstart="956";shortTE="F";uid="6073fee9-82e9-46c9-8a9d-71ecb95a2792"
CABPRJ010000476.1	RepeatMasker	LINE/Penelope	5449552	5450238	1629	-	.	ID="RND-1_FAMILY-129";TEgroup="ctg_476%7CRND-1_FAMILY-129%7C1";Tend="1018";Tstart="720";shortTE="F";uid="8aa07854-d951-4f0a-b6e8-01bd167d47a9"
CABPRJ010000476.1	RepeatMasker	Unknown	2358259	2359015	4416	-	.	ID="RND-5_FAMILY-9962";Tend="1510";Tstart="762";shortTE="F";uid="e1804ee3-56ff-4292-a1d8-397e97d97946"
CABPRJ010000476.1	RepeatMasker	Retroposon?	111416	111831	1915	-	.	ID="RND-5_FAMILY-3149";Tend="1443";Tstart="1040";shortTE="F";uid="a7b11358-1f63-4637-9f99-6fbf6860dd65"
CABPRJ010000476.1	RepeatMasker	DNA/hAT-Tip100	2642	3048	1025	-	.	ID="RND-6_FAMILY-8400";Tend="1611";Tstart="1260";shortTE="F";uid="5c459a6c-dbb1-4eb7-8774-698aa72caa5d"
CABPRJ010000476.1	RepeatMasker	Unknown	1483238	1483464	1288	-	.	ID="RND-5_FAMILY-7479";Tend="1159";Tstart="927";shortTE="F";uid="972a2d3a-a6d9-4a36-bda1-ff99f6ae9155"
CABPRJ010000476.1	RepeatMasker	DNA/Kolobok-T2	4095592	4095955	1034	-	.	ID="KOLOBOK-2_AP";Tend="362";Tstart="1";shortTE="F";uid="32d90970-6e57-4944-8c41-dc02173f67a1"
CABPRJ010000476.1	RepeatMasker	Unknown	2514573	2514745	430	-	.	ID="RND-6_FAMILY-5446";Tend="1532";Tstart="1361";shortTE="F";uid="f0d19bbd-e272-4c30-99b7-ed3a52eefdc8"
CABPRJ010000476.1	RepeatMasker	Retroposon?	5588950	5589053	418	-	.	ID="RND-6_FAMILY-14413";Tend="1404";Tstart="1301";shortTE="F";uid="14d7b649-49c5-47bb-a667-5fb1542bdd5e"
CABPRJ010000476.1	RepeatMasker	DNA	4068091	4068264	665	-	.	ID="TTAA5_AP";Tend="171";Tstart="1";shortTE="F";uid="294243c3-7ec6-4493-b4e7-7429bddeba66"
CABPRJ010000476.1	RepeatMasker	Unknown	3973653	3973915	1343	-	.	ID="RND-5_FAMILY-14444";Tend="1193";Tstart="917";shortTE="F";uid="3f8b2813-1a59-4216-ab47-8371f7d66537"
CABPRJ010000476.1	RepeatMasker	DNA/Kolobok-E	3458328	3458763	2504	-	.	ID="RND-6_FAMILY-13202";Tend="1405";Tstart="949";shortTE="F";uid="00f121db-d328-406a-8264-4be4ff8f04c9"
CABPRJ010000476.1	RepeatMasker	RC/Helitron	1942563	1942838	1659	-	.	ID="RND-5_FAMILY-2198";Tend="1184";Tstart="921";shortTE="F";uid="532252b4-3d0e-4677-86a7-f997b68e1f82"
CABPRJ010000476.1	RepeatMasker	DNA/hAT-Tip100	32946	33562	3577	-	.	ID="RND-6_FAMILY-9406";Tend="1587";Tstart="972";shortTE="F";uid="0de5f0fe-0e80-40ee-890a-e1c6342030fb"
CABPRJ010000476.1	RepeatMasker	DNA/hAT-Charlie	4273393	4274333	4165	-	.	ID="RND-6_FAMILY-6876";Tend="1706";Tstart="789";shortTE="F";uid="8034079b-17c3-430c-9a07-30ca2e2a290f"
CABPRJ010000476.1	RepeatMasker	DNA/hAT-Charlie	4014928	4015073	425	-	.	ID="HAT-N18_RPR";Tend="677";Tstart="532";shortTE="F";uid="9e891491-b6a1-40c0-9eab-fb360a96d5c5"
CABPRJ010000476.1	RepeatMasker	DNA	975838	976076	666	-	.	ID="TTAA22_AP";Tend="263";Tstart="9";shortTE="F";uid="0786389b-836d-442c-8e2f-c42665df451b"
CABPRJ010000476.1	RepeatMasker	Unknown	1708219	1708683	1663	-	.	ID="RND-6_FAMILY-34511";Tend="1336";Tstart="895";shortTE="F";uid="3a142b51-41c9-4d06-90b3-d2032cc45f8d"
CABPRJ010000476.1	RepeatMasker	Unknown	3217114	3217564	2021	-	.	ID="RND-6_FAMILY-5948";Tend="1369";Tstart="892";shortTE="F";uid="0ba25658-05ae-4c70-9315-df76544795b3"
CABPRJ010000476.1	RepeatMasker	DNA/hAT-Blackjack	3001303	3001901	3034	-	.	ID="RND-5_FAMILY-2820";Tend="1364";Tstart="762";shortTE="F";uid="dcc1dd2f-f48a-49f3-8673-c8a16cf214c3"
CABPRJ010000476.1	RepeatMasker	DNA	3050559	3050733	633	-	.	ID="RND-6_FAMILY-7932";Tend="1614";Tstart="1443";shortTE="F";uid="15982a3b-8936-4ad8-9d40-3bc0e4d47776"
CABPRJ010000476.1	RepeatMasker	DNA	4536327	4536548	603	-	.	ID="ttaa2_ap";Tend="255";Tstart="28";shortTE="F";uid="4cd9bf2b-7e97-44a4-aabb-875cb8ea87a6"
CABPRJ010000476.1	RepeatMasker	DNA	4789617	4789728	479	-	.	ID="RND-5_FAMILY-85";Tend="1469";Tstart="1364";shortTE="F";uid="1972f0ab-fae5-4e49-953d-2816f0b3d5d4"
CABPRJ010000476.1	RepeatMasker	RC/Helitron	1660668	1660945	461	-	.	ID="RND-5_FAMILY-5861";Tend="1152";Tstart="851";shortTE="F";uid="4f91bd42-f697-4ce0-9df5-70c50a2772e9"
CABPRJ010000476.1	RepeatMasker	LINE/R1	3333226	3333334	756	-	.	ID="RND-6_FAMILY-836";Tend="1038";Tstart="918";shortTE="F";uid="caed4b9a-189d-4ff6-8064-e158b64d4849"
CABPRJ010000476.1	RepeatMasker	DNA/MULE-MuDR	6033488	6033750	984	-	.	ID="RND-6_FAMILY-271";Tend="1440";Tstart="1189";shortTE="F";uid="0c3e058e-88e7-4099-9702-e95a986f9ffa"
CABPRJ010000476.1	RepeatMasker	DNA/Ginger-1	1543189	1543390	436	-	.	ID="RND-6_FAMILY-4437";Tend="1285";Tstart="1122";shortTE="F";uid="6b60b185-02cd-4a99-a805-165a7e00b0c0"
CABPRJ010000476.1	RepeatMasker	Retroposon?	2509531	2509878	482	-	.	ID="RND-4_FAMILY-241";Tend="1280";Tstart="890";shortTE="F";uid="71287fc4-2ddc-4019-8d97-15eff20ce303"
CABPRJ010000476.1	RepeatMasker	DNA/Ginger-1	687390	687641	965	-	.	ID="RND-4_FAMILY-465";Tend="1538";Tstart="1271";shortTE="F";uid="58780581-5399-498c-a2b6-02ac2991f7eb"
CABPRJ010000476.1	RepeatMasker	LINE/RTE-BovB	1497768	1497942	422	-	.	ID="RND-6_FAMILY-1218";Tend="1305";Tstart="1136";shortTE="F";uid="5042c202-a0e1-47cf-b6db-bfed3abf42be"
CABPRJ010000476.1	RepeatMasker	Unknown	2944029	2944238	541	-	.	ID="RND-4_FAMILY-3775";Tend="1161";Tstart="923";shortTE="F";uid="f7972e2d-6bad-4ae7-bb20-54bad4ec40f1"
CABPRJ010000476.1	RepeatMasker	DNA/TcMar-Tc1	2721338	2721443	824	-	.	ID="RND-6_FAMILY-34522";Tend="992";Tstart="887";shortTE="F";uid="68bfe618-10b3-4a71-9aee-4787c630964f"
CABPRJ010000476.1	RepeatMasker	Unknown	1992086	1992335	1226	-	.	ID="RND-4_FAMILY-4488";Tend="1126";Tstart="884";shortTE="F";uid="81f088f8-180f-4c3c-b9cc-69ac039c0740"
CABPRJ010000476.1	RepeatMasker	Retroposon?	5189980	5190583	1061	-	.	ID="RND-4_FAMILY-241";TEgroup="ctg_476%7CRND-4_FAMILY-241%7C2";Tend="1795";Tstart="1295";shortTE="F";uid="c0ace674-4fa4-4459-a212-e5ff320f0b59"
CABPRJ010000476.1	RepeatMasker	DNA/hAT-Tip100	2707438	2707723	609	-	.	ID="RND-6_FAMILY-9406";Tend="1217";Tstart="932";shortTE="F";uid="7f8d8e8b-e189-48f1-8fda-6245e319c81e"
CABPRJ010000476.1	RepeatMasker	DNA/Ginger-1	830703	831141	3063	-	.	ID="rnd-6_family-263";Tend="1926";Tstart="828";shortTE="F";uid="99bedc50-f611-416c-a8c7-28c5845f43e7"
CABPRJ010000476.1	RepeatMasker	DNA/Ginger-1	3182690	3183200	1442	-	.	ID="RND-1_FAMILY-12";Tend="1489";Tstart="911";shortTE="F";uid="950ab3bb-09d7-40b6-b6c7-a56a24605a31"
CABPRJ010000476.1	RepeatMasker	Unknown	3812498	3812925	1350	-	.	ID="RND-5_FAMILY-3692";Tend="1459";Tstart="1057";shortTE="F";uid="7f9e1659-39b2-4c5f-adba-0460acd5ff83"
CABPRJ010000476.1	RepeatMasker	DNA/hAT-hAT19	1516419	1517500	7478	-	.	ID="RND-6_FAMILY-8303";Tend="3000";Tstart="1920";shortTE="F";uid="7dd6eb01-7230-41be-b152-afb49a4e0825"
CABPRJ010000476.1	RepeatMasker	Retroposon?	4581440	4582058	3973	-	.	ID="RND-1_FAMILY-22";Tend="1686";Tstart="1067";shortTE="F";uid="6515813a-5ff6-41ca-9781-f5fe66bcb008"
CABPRJ010000476.1	RepeatMasker	DNA/Sola-1	3415242	3415527	993	-	.	ID="SOLA1-4_AP";Tend="296";Tstart="23";shortTE="F";uid="2e2ec254-bcce-4160-a304-038a4de85fc6"
CABPRJ010000476.1	RepeatMasker	Unknown	1030101	1030736	2682	-	.	ID="RND-6_FAMILY-11785";Tend="1543";Tstart="928";shortTE="F";uid="a9fd4654-9219-49ac-91c3-dba02a180602"
CABPRJ010000476.1	RepeatMasker	LINE/RTE-BovB	2118811	2119341	1662	-	.	ID="RND-6_FAMILY-2124";Tend="1551";Tstart="1022";shortTE="F";uid="4ce96fa9-5d91-42a2-a163-b58f45b5e4f1"
CABPRJ010000476.1	RepeatMasker	Retroposon?	4003111	4003324	1143	-	.	ID="RND-5_FAMILY-4854";Tend="2831";Tstart="2624";shortTE="F";uid="06d469ab-0347-43de-8ad7-bf5fc9a7b0cb"
CABPRJ010000476.1	RepeatMasker	Unknown	2250412	2250895	935	-	.	ID="RND-6_FAMILY-13812";Tend="1493";Tstart="937";shortTE="F";uid="faad7d61-ea79-4519-b547-e4e3e845e85f"
CABPRJ010000476.1	RepeatMasker	DNA/Ginger-1	3309667	3310236	1755	-	.	ID="rnd-1_family-12";Tend="1496";Tstart="895";shortTE="F";uid="a99da0c0-78b1-4d67-b587-9475ee5588e8"
CABPRJ010000476.1	RepeatMasker	DNA	5321647	5321907	708	-	.	ID="RND-6_FAMILY-15871";TEgroup="ctg_476%7CRND-6_FAMILY-15871%7C2";Tend="959";Tstart="830";shortTE="F";uid="4df2c420-524f-42e8-87fa-2cba018ed0f0"
CABPRJ010000476.1	RepeatMasker	DNA/hAT-Tip100	2588463	2588840	2353	-	.	ID="RND-5_FAMILY-6545";Tend="1532";Tstart="1166";shortTE="F";uid="5118891c-67d5-4ab1-aa40-b8c1085c9f98"
CABPRJ010000476.1	RepeatMasker	Retroposon?	817709	817966	1540	-	.	ID="RND-6_FAMILY-13139";Tend="1478";Tstart="1222";shortTE="F";uid="41568f86-ff0b-455e-b2e3-e8426a05d459"
CABPRJ010000476.1	RepeatMasker	Retroposon?	4553516	4553917	2550	-	.	ID="RND-4_FAMILY-1821";Tend="2094";Tstart="1710";shortTE="F";uid="fe5c6ec0-192c-4dcc-9741-2c662f6b751d"
CABPRJ010000476.1	RepeatMasker	DNA/hAT?	3012628	3013100	2532	-	.	ID="RND-5_FAMILY-5343";Tend="1124";Tstart="656";shortTE="F";uid="30a9ea15-9f0b-4e82-842b-07e731bde667"
CABPRJ010000476.1	RepeatMasker	DNA/MULE-MuDR	5502577	5502770	501	-	.	ID="MUDR5X_AP";Tend="2164";Tstart="1933";shortTE="F";uid="9989f447-8c04-4afc-b2f3-3b462b959e4f"
CABPRJ010000476.1	RepeatMasker	DNA/Ginger-1	193164	193487	1101	-	.	ID="rnd-5_family-95";Tend="1704";Tstart="1221";shortTE="F";uid="85ebf0fd-e2cd-460b-9a86-8e5045059555"
CABPRJ010000476.1	RepeatMasker	Unknown	4302021	4302587	1704	-	.	ID="RND-6_FAMILY-3236";Tend="1571";Tstart="897";shortTE="F";uid="73bfabcb-ec0e-4377-9f64-b6dfefa37e03"
CABPRJ010000476.1	RepeatMasker	Unknown	4265743	4265992	1274	-	.	ID="RND-5_FAMILY-543";Tend="1225";Tstart="981";shortTE="F";uid="0102295e-0973-4f7b-b49d-41763ab4a699"
CABPRJ010000476.1	RepeatMasker	DNA/hAT-hAT19	4193497	4193925	1050	-	.	ID="RND-5_FAMILY-4782";TEgroup="ctg_476%7CRND-5_FAMILY-4782%7C1";Tend="1292";Tstart="968";shortTE="F";uid="fd9b6157-8927-45c5-98c4-59da15f9e749"
CABPRJ010000476.1	RepeatMasker	DNA/hAT-Tip100	3256820	3257327	1134	-	.	ID="RND-6_FAMILY-7682";Tend="1649";Tstart="1156";shortTE="F";uid="bb8ec066-85b5-4eea-8136-97c38f0f721a"
CABPRJ010000476.1	RepeatMasker	DNA	2650587	2650827	1131	-	.	ID="RND-6_FAMILY-4497";Tend="687";Tstart="447";shortTE="F";uid="eb79bed7-b18b-424c-9885-4d51e6ee5f11"
CABPRJ010000476.1	RepeatMasker	DNA/hAT-Tip100	5118634	5119479	4329	-	.	ID="RND-6_FAMILY-16905";Tend="1390";Tstart="564";shortTE="F";uid="4614107d-2882-41e9-adb1-e861ed348269"
CABPRJ010000476.1	RepeatMasker	DNA/Kolobok-E	4454675	4455423	4102	-	.	ID="RND-1_FAMILY-28";Tend="1629";Tstart="933";shortTE="F";uid="1d146aa2-3ff7-45b0-baf2-2b00cb33d710"
CABPRJ010000476.1	RepeatMasker	LINE/I-Jockey	633219	633532	574	-	.	ID="RND-6_FAMILY-28203";Tend="1524";Tstart="1187";shortTE="F";uid="ea582c3f-8d13-4778-89ec-cfdf3c018261"
CABPRJ010000476.1	RepeatMasker	Unknown	5115733	5116194	3183	-	.	ID="RND-5_FAMILY-5693";Tend="1462";Tstart="994";shortTE="F";uid="4153f75b-3513-4962-8d46-6a451cbde369"
CABPRJ010000476.1	RepeatMasker	Retroposon?	5994199	5994679	2142	-	.	ID="RND-1_FAMILY-35";Tend="1449";Tstart="964";shortTE="F";uid="5ace0783-9b38-449b-84cc-987d3a816569"
CABPRJ010000476.1	RepeatMasker	DNA/Ginger-1	4379251	4379497	518	-	.	ID="RND-4_FAMILY-318";Tend="973";Tstart="734";shortTE="F";uid="02529c80-4abf-4a85-a4ea-b88fe65fbfc8"
CABPRJ010000476.1	RepeatMasker	RC/Helitron	1574706	1574955	1115	-	.	ID="RND-6_FAMILY-8525";Tend="1169";Tstart="919";shortTE="F";uid="bfa9b189-b135-48c1-8efd-8c74249e013f"
CABPRJ010000476.1	RepeatMasker	Retroposon?	4459109	4459235	439	-	.	ID="RND-4_FAMILY-241";Tend="1773";Tstart="1651";shortTE="F";uid="39acba6c-5121-4b27-9d43-f3a1870ae88a"
CABPRJ010000476.1	RepeatMasker	DNA	1755400	1755971	3014	-	.	ID="RND-4_FAMILY-4227";Tend="1483";Tstart="934";shortTE="F";uid="2320d768-cb9d-42e3-ac07-f55b9a311db6"
CABPRJ010000476.1	RepeatMasker	DNA/Ginger-1	2885181	2885628	499	-	.	ID="RND-5_FAMILY-95";Tend="1461";Tstart="1018";shortTE="F";uid="c29f0219-d5fb-4ca2-9329-142125e1fab5"
CABPRJ010000476.1	RepeatMasker	Unknown	1675732	1676104	1699	-	.	ID="RND-5_FAMILY-3269";Tend="1388";Tstart="972";shortTE="F";uid="6d3cee70-3a5b-4aa5-a10c-e1fbc6b5b496"
CABPRJ010000476.1	RepeatMasker	LINE/RTE-BovB	5129286	5129679	1663	-	.	ID="RND-1_FAMILY-79";Tend="1781";Tstart="1345";shortTE="F";uid="e9a1e354-6094-4bc4-8425-cd09a2d73e10"
CABPRJ010000476.1	RepeatMasker	LINE/RTE-BovB	5471792	5471938	452	-	.	ID="RND-6_FAMILY-1218";Tend="1583";Tstart="1440";shortTE="F";uid="dfcaf32e-3590-437b-bf68-837ae744d403"
CABPRJ010000476.1	RepeatMasker	DNA/Ginger-1	2813347	2813458	435	-	.	ID="RND-6_FAMILY-4437";Tend="1276";Tstart="1173";shortTE="F";uid="1d8fac9d-ee68-4fd3-9de3-170a293593f2"
CABPRJ010000476.1	RepeatMasker	DNA/Ginger-1	1491350	1491983	1883	-	.	ID="rnd-5_family-95";Tend="2020";Tstart="1130";shortTE="F";uid="9b534d5f-de76-42e7-b335-c51acde92785"
CABPRJ010000476.1	RepeatMasker	Retroposon?	4294800	4295026	1003	-	.	ID="RND-4_FAMILY-550";Tend="1682";Tstart="1467";shortTE="F";uid="51d8776a-7740-4ffa-ab62-5147497a8cf2"
CABPRJ010000476.1	RepeatMasker	DNA/Kolobok-E	94908	95084	559	-	.	ID="RND-5_FAMILY-2381";Tend="1429";Tstart="1264";shortTE="F";uid="26ec7e18-846b-4c7e-9553-08aacb1c50c8"
CABPRJ010000476.1	RepeatMasker	DNA/Ginger-1	2596417	2596631	462	-	.	ID="RND-6_FAMILY-263";Tend="1237";Tstart="1028";shortTE="F";uid="cb6e6934-c34a-4685-8933-9618a369a11a"
CABPRJ010000476.1	RepeatMasker	Unknown	4546161	4547500	9427	-	.	ID="RND-4_FAMILY-334";Tend="2010";Tstart="683";shortTE="F";uid="8da14edd-3e2e-4ff2-9063-6350c54ce79d"
CABPRJ010000476.1	RepeatMasker	DNA/hAT-Charlie	1438344	1438577	619	-	.	ID="DNA8-32_AP";Tend="240";Tstart="1";shortTE="F";uid="48b7f041-798a-4891-80d8-b807a1485c2c"
CABPRJ010000476.1	RepeatMasker	DNA/Ginger-1	5132636	5132979	1397	-	.	ID="RND-5_FAMILY-95";Tend="1774";Tstart="1440";shortTE="F";uid="5c108248-a560-4f5d-9f5b-ce5d50e96934"
CABPRJ010000476.1	RepeatMasker	Retroposon?	4783661	4784322	1867	-	.	ID="RND-6_FAMILY-970";Tend="1882";Tstart="1180";shortTE="F";uid="4721ed9c-1244-4295-a51c-965b977d5490"
CABPRJ010000476.1	RepeatMasker	Unknown	4790493	4790982	1982	-	.	ID="RND-6_FAMILY-3236";Tend="1589";Tstart="1105";shortTE="F";uid="fd126892-46a9-4ac6-8442-5dd6fbefe127"
CABPRJ010000476.1	RepeatMasker	LINE/R1	6076299	6076511	809	-	.	ID="RND-6_FAMILY-16872";Tend="1393";Tstart="1154";shortTE="F";uid="ff02848e-ac58-4838-9451-4c68ddb429c1"
CABPRJ010000476.1	RepeatMasker	LINE/Penelope	3874566	3874799	1232	-	.	ID="RND-5_FAMILY-640";Tend="942";Tstart="712";shortTE="F";uid="4411da3b-90a4-41e4-9b56-4767d382ece6"
CABPRJ010000476.1	RepeatMasker	DNA/hAT-Tip100	334343	334555	864	-	.	ID="RND-6_FAMILY-8400";Tend="1216";Tstart="1021";shortTE="F";uid="9fc1a4c9-ac2c-4644-a053-a5d33ab2d729"
CABPRJ010000476.1	RepeatMasker	LINE/RTE-BovB	6218473	6218769	904	-	.	ID="RND-1_FAMILY-79";Tend="1811";Tstart="1527";shortTE="F";uid="5f40db10-0dca-411f-80ba-b3422441c64d"
CABPRJ010000476.1	RepeatMasker	Retroposon?	1161084	1161323	1298	-	.	ID="RND-5_FAMILY-3149";Tend="1219";Tstart="969";shortTE="F";uid="7b395daa-2e3c-435c-9231-671910c42a75"
CABPRJ010000476.1	RepeatMasker	DNA/hAT-Tip100	1900878	1901318	2413	-	.	ID="RND-6_FAMILY-9406";Tend="1394";Tstart="972";shortTE="F";uid="3be79345-880e-426f-b095-51d08b77fc48"
CABPRJ010000476.1	RepeatMasker	Unknown	5408393	5408645	1368	-	.	ID="RND-4_FAMILY-2550";Tend="1067";Tstart="807";shortTE="F";uid="6943cafd-8c61-4ed1-8bba-a7e092255263"
CABPRJ010000476.1	RepeatMasker	DNA/hAT	1578074	1578187	432	-	.	ID="RND-6_FAMILY-2017";Tend="1130";Tstart="1019";shortTE="F";uid="6a28f7b2-fcd9-494b-b0a0-dad8e2167cfd"
CABPRJ010000476.1	RepeatMasker	DNA/hAT-Tip100	2773636	2773830	447	-	.	ID="RND-4_FAMILY-2204";Tend="370";Tstart="167";shortTE="F";uid="7eed4f2e-9bf8-43d3-a4f4-d0fe4a46aa7b"
CABPRJ010000476.1	RepeatMasker	DNA/Ginger-1	5700463	5700585	416	-	.	ID="RND-5_FAMILY-95";Tend="1666";Tstart="1558";shortTE="F";uid="b7d27a36-ad7a-48fb-b0fd-ce9dd6ef6a85"
CABPRJ010000476.1	RepeatMasker	DNA/hAT-Tip100	4931885	4932308	3673	-	.	ID="RND-6_FAMILY-19668";Tend="1488";Tstart="1065";shortTE="F";uid="eea09581-74ba-49e2-b3ff-2d7eeb67bf52"
CABPRJ010000476.1	RepeatMasker	Retroposon?	804094	804541	2365	-	.	ID="RND-5_FAMILY-8932";Tend="1346";Tstart="925";shortTE="F";uid="2789ec2c-a051-4dca-8a18-6bce62f0c1c0"
CABPRJ010000476.1	RepeatMasker	Retroposon?	2246638	2246755	422	-	.	ID="RND-1_FAMILY-35";Tend="989";Tstart="870";shortTE="F";uid="e1f3aed4-86fa-4cac-8b59-e32acc12411e"
CABPRJ010000476.1	RepeatMasker	DNA/hAT-Blackjack	6221243	6221747	2184	-	.	ID="RND-5_FAMILY-3955";Tend="1367";Tstart="874";shortTE="F";uid="5a4ccbfe-a385-44d2-8adc-4f7f5eb8d62b"
CABPRJ010000476.1	RepeatMasker	LINE/Penelope	3508412	3508662	660	-	.	ID="RND-1_FAMILY-175";Tend="970";Tstart="714";shortTE="F";uid="34970b68-7299-4608-b8de-217a95f34756"
CABPRJ010000476.1	RepeatMasker	RC/Helitron	1851905	1852243	986	-	.	ID="RND-6_FAMILY-8525";Tend="1211";Tstart="890";shortTE="F";uid="f3b4baec-2ef5-41b9-9903-131d3828a30b"
CABPRJ010000476.1	RepeatMasker	Retroposon?	682239	682386	521	-	.	ID="RND-6_FAMILY-5185";Tend="1563";Tstart="1404";shortTE="F";uid="597f05ff-5663-4234-a7af-6261bce034fa"
CABPRJ010000476.1	RepeatMasker	DNA/Ginger-1	139364	139550	706	-	.	ID="RND-5_FAMILY-95";Tend="1089";Tstart="892";shortTE="F";uid="dbc412ca-e644-46ab-8f06-fd668118f3cf"
CABPRJ010000476.1	RepeatMasker	DNA/hAT	687633	687882	1321	-	.	ID="RND-6_FAMILY-16261";Tend="932";Tstart="690";shortTE="F";uid="27a53648-5851-4985-8a4b-679e54edc637"
CABPRJ010000476.1	RepeatMasker	DNA/Ginger-1	624919	625134	432	-	.	ID="RND-5_FAMILY-95";Tend="1292";Tstart="1065";shortTE="F";uid="44770403-1e12-4fbb-a09a-5a45d906da7e"
CABPRJ010000476.1	RepeatMasker	Unknown	195137	195361	881	-	.	ID="RND-6_FAMILY-23275";Tend="1240";Tstart="1017";shortTE="F";uid="994c601c-e07c-485a-89ee-f9d8f1a66cbf"
CABPRJ010000476.1	RepeatMasker	DNA/Ginger-1	796236	796845	3600	-	.	ID="RND-6_FAMILY-4094";Tend="2003";Tstart="1386";shortTE="F";uid="fc5ab289-34bb-4894-b1dc-3830944c4e6a"
CABPRJ010000476.1	RepeatMasker	DNA/Sola-1	3825865	3826259	1865	-	.	ID="RND-5_FAMILY-7339";Tend="1313";Tstart="901";shortTE="F";uid="6144aa0e-713f-4398-8de1-95fc990ff50b"
CABPRJ010000476.1	RepeatMasker	Unknown	2175164	2175637	2805	-	.	ID="RND-1_FAMILY-190";Tend="1455";Tstart="975";shortTE="F";uid="05ff2804-dfd1-47df-9752-a805231862f1"
CABPRJ010000476.1	RepeatMasker	DNA/hAT-Tip100	6079126	6079356	825	-	.	ID="RND-6_FAMILY-9406";Tend="1205";Tstart="972";shortTE="F";uid="b8331fc6-b1a4-409f-9f16-64373db2207e"
CABPRJ010000476.1	RepeatMasker	Retroposon?	1506051	1506429	600	-	.	ID="RND-1_FAMILY-93";Tend="2546";Tstart="2187";shortTE="F";uid="2664b169-9b0f-4e1c-8436-829bc7bea1d6"
CABPRJ010000476.1	RepeatMasker	Retroposon?	5198238	5198485	975	-	.	ID="RND-4_FAMILY-241";Tend="1797";Tstart="1552";shortTE="F";uid="e928e4a3-5c69-438b-895e-e06a7d967ed8"
CABPRJ010000476.1	RepeatMasker	DNA/Ginger-1	3672587	3672804	553	-	.	ID="RND-4_FAMILY-237";Tend="1750";Tstart="1533";shortTE="F";uid="992d6e19-c9b5-4abd-99a8-425737aebb8c"
CABPRJ010000476.1	RepeatMasker	LINE/CR1	3425459	3425883	590	-	.	ID="RND-6_FAMILY-25716";Tend="1410";Tstart="1026";shortTE="F";uid="024d0293-5d32-4614-8682-a353513bcc52"
CABPRJ010000476.1	RepeatMasker	Retroposon?	652057	652192	686	-	.	ID="RND-5_FAMILY-7401";Tend="918";Tstart="781";shortTE="F";uid="17300fac-54d4-4ee7-a245-b288bd39b61d"
CABPRJ010000476.1	RepeatMasker	DNA/Ginger-1	1268407	1269022	2917	-	.	ID="RND-5_FAMILY-95";Tend="1557";Tstart="918";shortTE="F";uid="13e36a78-a9ce-44ff-a5ce-90cdbc693483"
CABPRJ010000476.1	RepeatMasker	DNA/Ginger-1	2073457	2074193	1196	-	.	ID="rnd-5_family-95";Tend="1939";Tstart="935";shortTE="F";uid="d50664ad-7e86-4504-ab5b-1831041748b4"
CABPRJ010000476.1	RepeatMasker	Unknown	2393803	2394168	1899	-	.	ID="RND-6_FAMILY-21590";Tend="1250";Tstart="929";shortTE="F";uid="4ecc05d0-bdd9-4f4f-9ba5-8153357782f3"
CABPRJ010000476.1	RepeatMasker	DNA	4947834	4948112	403	-	.	ID="RND-6_FAMILY-8590";TEgroup="ctg_476%7CRND-6_FAMILY-8590%7C1";Tend="1351";Tstart="964";shortTE="T";uid="2a23bac0-96a1-4e21-a18e-18ef18913b46"
CABPRJ010000476.1	RepeatMasker	Unknown	1037546	1037766	684	-	.	ID="RND-6_FAMILY-23275";Tend="1168";Tstart="935";shortTE="F";uid="5c488d55-ff6b-4003-919d-ee1c3acb642e"
CABPRJ010000476.1	RepeatMasker	LTR/Pao	3215237	3215858	4796	-	.	ID="RND-6_FAMILY-53318";Tend="1562";Tstart="940";shortTE="F";uid="b0de0908-8516-4f52-ae47-4ec303a0e837"
CABPRJ010000476.1	RepeatMasker	DNA/Ginger-1	3215070	3215255	1207	-	.	ID="RND-1_FAMILY-0";Tend="1896";Tstart="1707";shortTE="F";uid="56d27bf4-bda5-4ecb-9a3e-2045cae0a126"
CABPRJ010000476.1	RepeatMasker	LINE/RTE-BovB	137038	137296	782	-	.	ID="RND-1_FAMILY-79";Tend="1809";Tstart="1528";shortTE="F";uid="e4d1c85b-32c2-47c7-bd9b-4e5f6dce49ea"
CABPRJ010000476.1	RepeatMasker	DNA/hAT-Tip100	3112073	3112535	2679	-	.	ID="RND-6_FAMILY-7682";Tend="1657";Tstart="1170";shortTE="F";uid="3184923f-aeb0-42da-899a-8efbb6fb113b"
CABPRJ010000476.1	RepeatMasker	DNA/Ginger-1	3344200	3344833	2187	-	.	ID="RND-2_FAMILY-26";Tend="1829";Tstart="1202";shortTE="F";uid="9bd446b5-02ca-4582-86bb-5a63b2092638"
CABPRJ010000476.1	RepeatMasker	DNA/Ginger-1	4092995	4093127	622	-	.	ID="RND-6_FAMILY-35072";Tend="1087";Tstart="960";shortTE="F";uid="10d41561-7b95-41a3-9242-555b7ac82674"
CABPRJ010000476.1	RepeatMasker	Retroposon?	5851726	5852325	1617	-	.	ID="RND-5_FAMILY-7401";Tend="1431";Tstart="822";shortTE="F";uid="e696a715-b0c9-42d4-81ea-4072a24cf4d2"
CABPRJ010000476.1	RepeatMasker	DNA/Ginger-1	4592714	4593060	3080	-	.	ID="rnd-6_family-5129";Tend="1655";Tstart="565";shortTE="F";uid="c5497ed0-7b0b-471c-9b40-4aeaf9501b35"
CABPRJ010000476.1	RepeatMasker	DNA/hAT-hAT19	1147565	1148472	3830	-	.	ID="RND-5_FAMILY-1445";Tend="1788";Tstart="898";shortTE="F";uid="3561a697-0d06-40c3-a142-b8c493bf3078"
CABPRJ010000476.1	RepeatMasker	Retroposon?	2122964	2123244	619	-	.	ID="RND-4_FAMILY-241";Tend="1235";Tstart="912";shortTE="F";uid="6ad4dbdf-2277-4994-8e25-a167f7409191"
CABPRJ010000476.1	RepeatMasker	DNA	5962278	5962828	2634	-	.	ID="RND-5_FAMILY-5075";Tend="1482";Tstart="866";shortTE="F";uid="6ea0c596-08c3-410f-86d8-c8d976a15dab"
CABPRJ010000476.1	RepeatMasker	Retroposon?	2430287	2430880	1145	-	.	ID="RND-4_FAMILY-241";Tend="1737";Tstart="1181";shortTE="F";uid="51824915-b76d-4319-9775-076f8903b74c"
CABPRJ010000476.1	RepeatMasker	LINE/RTE-BovB	5135667	5135776	588	-	.	ID="RND-1_FAMILY-79";Tend="1797";Tstart="1691";shortTE="F";uid="2d39b473-ffde-4060-abfd-7989563657b3"
CABPRJ010000476.1	RepeatMasker	Unknown	2180160	2180334	866	-	.	ID="RND-6_FAMILY-42474";Tend="1075";Tstart="922";shortTE="F";uid="4f7631b2-c56a-4313-b8fb-e48eb296b02f"
CABPRJ010000476.1	RepeatMasker	DNA/hAT-Tip100	4074481	4074687	1050	-	.	ID="RND-4_FAMILY-762";Tend="1951";Tstart="1746";shortTE="F";uid="32c22e0f-ced0-4ce2-aebd-2b95f09a7480"
CABPRJ010000476.1	RepeatMasker	DNA/Ginger-1	3835893	3836616	2472	-	.	ID="RND-5_FAMILY-95";Tend="1696";Tstart="919";shortTE="F";uid="7a66d68c-2ed1-4984-b2a4-e510ff886649"
CABPRJ010000476.1	RepeatMasker	Unknown	4094703	4094809	608	-	.	ID="RND-6_FAMILY-4824";Tend="1078";Tstart="969";shortTE="F";uid="8677491b-f61d-496d-8f73-8795a00a8e9c"
CABPRJ010000476.1	RepeatMasker	Unknown	4417814	4418068	618	-	.	ID="RND-6_FAMILY-18735";Tend="1462";Tstart="1238";shortTE="F";uid="0a5441dc-a0f2-4d0e-83eb-f344714b0363"
CABPRJ010000476.1	RepeatMasker	DNA	1366303	1366679	678	-	.	ID="ttaa2b_ap";Tend="408";Tstart="38";shortTE="F";uid="15b7f4b1-da2e-48dc-a2f4-4c46c4309f1c"
CABPRJ010000476.1	RepeatMasker	Unknown	6011727	6011887	968	-	.	ID="RND-5_FAMILY-16113";Tend="1610";Tstart="1451";shortTE="F";uid="6a2a4e98-227f-494f-b1d7-8863179f5281"
CABPRJ010000476.1	RepeatMasker	DNA/Ginger-1	4406207	4406317	465	-	.	ID="RND-1_FAMILY-12";Tend="1442";Tstart="1307";shortTE="F";uid="aa43e13c-f4fd-4014-83a4-3f9444edacb9"
CABPRJ010000476.1	RepeatMasker	RC/Helitron	4904117	4904480	2025	-	.	ID="RND-6_FAMILY-27534";Tend="1661";Tstart="1281";shortTE="F";uid="eb9d2f0c-152d-4bb4-a6ff-c82929bef6f5"
CABPRJ010000476.1	RepeatMasker	Retroposon?	1398459	1398795	565	-	.	ID="RND-4_FAMILY-550";Tend="1198";Tstart="876";shortTE="F";uid="48c95187-2989-4c5d-8f6b-2c02cc8924c3"
CABPRJ010000476.1	RepeatMasker	DNA/hAT-Tip100	4237697	4238061	1128	-	.	ID="RND-4_FAMILY-244";Tend="1293";Tstart="964";shortTE="F";uid="fd708d78-2d9c-4e4d-930e-638ca8884321"
CABPRJ010000476.1	RepeatMasker	Unknown	4610408	4610669	1532	-	.	ID="RND-6_FAMILY-5582";Tend="1244";Tstart="953";shortTE="F";uid="90e6ef1f-5281-4d61-9a99-82c0279d9216"
CABPRJ010000476.1	RepeatMasker	DNA/hAT-Tip100	1445362	1445479	443	-	.	ID="RND-6_FAMILY-9406";Tend="1193";Tstart="1066";shortTE="F";uid="7bcf6d4e-fa65-4905-84bd-fab71573c596"
CABPRJ010000476.1	RepeatMasker	Retroposon?	4258969	4259995	3915	-	.	ID="RND-5_FAMILY-4854";TEgroup="ctg_476%7CRND-5_FAMILY-4854%7C6";Tend="1595";Tstart="209";shortTE="F";uid="bfd60d9f-a9a9-4e70-a2d2-ba947a0068c3"
CABPRJ010000476.1	RepeatMasker	DNA/Ginger-1	1082833	1083098	449	-	.	ID="RND-5_FAMILY-95";Tend="1228";Tstart="946";shortTE="F";uid="53e6ffba-f2b0-4174-9fcc-966841967c2f"
CABPRJ010000476.1	RepeatMasker	DNA/hAT	1642346	1642479	779	-	.	ID="RND-5_FAMILY-5490";Tend="1314";Tstart="1178";shortTE="F";uid="fe22cb43-770c-4b09-a3f3-e3edc8f650da"
CABPRJ010000476.1	RepeatMasker	Unknown	701130	701346	1425	-	.	ID="RND-5_FAMILY-1837";Tend="1294";Tstart="1077";shortTE="F";uid="d4bedf88-3be5-470d-964d-87fa224991ba"
CABPRJ010000476.1	RepeatMasker	DNA/hAT-Charlie	3440834	3440958	732	-	.	ID="RND-6_FAMILY-17743";Tend="902";Tstart="777";shortTE="F";uid="a97e3a31-44a7-4b68-9e25-998ac0ed5be0"
CABPRJ010000476.1	RepeatMasker	Retroposon?	986112	986918	1048	-	.	ID="RND-4_FAMILY-241";Tend="1463";Tstart="630";shortTE="F";uid="9f2297b4-7f47-41f0-a3f5-b414ca8aa17e"
CABPRJ010000476.1	RepeatMasker	Unknown	4484057	4484416	1499	-	.	ID="RND-1_FAMILY-20";Tend="1647";Tstart="1291";shortTE="F";uid="7fecacc7-a08d-4dd2-bcc9-c247ec67dd49"
CABPRJ010000476.1	RepeatMasker	Unknown	4170307	4170703	1388	-	.	ID="RND-6_FAMILY-3236";Tend="1295";Tstart="902";shortTE="F";uid="111a73a7-e813-4655-84af-b8755cf1c87d"
CABPRJ010000476.1	RepeatMasker	RC/Helitron	5620981	5621270	865	-	.	ID="RND-6_FAMILY-9356";Tend="728";Tstart="419";shortTE="F";uid="ec46593d-cfe6-491d-9554-503a8389b845"
CABPRJ010000476.1	RepeatMasker	Retroposon?	5173451	5173655	546	-	.	ID="RND-4_FAMILY-241";Tend="1794";Tstart="1577";shortTE="F";uid="e2e94586-1ed4-4c9a-a1fc-3f634a72d59d"
CABPRJ010000476.1	RepeatMasker	Retroposon?	1190015	1190527	2507	-	.	ID="RND-5_FAMILY-3149";Tend="1457";Tstart="967";shortTE="F";uid="cf7c7d60-b0ec-4b46-ad29-2c5a0673003a"
CABPRJ010000476.1	RepeatMasker	DNA/Kolobok-E	3988436	3988585	539	-	.	ID="RND-6_FAMILY-5146";Tend="1553";Tstart="1418";shortTE="F";uid="84fb181f-6de8-405c-97c1-01f114c6d36c"
CABPRJ010000476.1	RepeatMasker	Retroposon?	4913023	4913458	1809	-	.	ID="RND-5_FAMILY-3149";Tend="1444";Tstart="995";shortTE="F";uid="d447cbb5-77ef-4c11-8121-b670bbfa437f"
CABPRJ010000476.1	RepeatMasker	DNA/Ginger-1	5253487	5253865	1849	-	.	ID="RND-5_FAMILY-95";Tend="1303";Tstart="909";shortTE="F";uid="9907fa18-246c-4550-a568-6426b9ff2d50"
CABPRJ010000476.1	RepeatMasker	DNA	3362327	3362769	2054	-	.	ID="RND-6_FAMILY-12379";Tend="1341";Tstart="917";shortTE="F";uid="ee6dfab8-a3e4-4ef5-8472-5e07b19b3a44"
CABPRJ010000476.1	RepeatMasker	Retroposon?	3264249	3264384	681	-	.	ID="RND-6_FAMILY-2796";Tend="804";Tstart="671";shortTE="F";uid="e1c986c8-f1f4-47e4-b16b-f7828f70d632"
CABPRJ010000476.1	RepeatMasker	Unknown	4022248	4022467	487	-	.	ID="RND-6_FAMILY-15115";TEgroup="ctg_476%7CRND-6_FAMILY-15115%7C1";Tend="1110";Tstart="955";shortTE="T";uid="d7b28ca5-70dd-4633-8e73-10906ffbc59a"
CABPRJ010000476.1	RepeatMasker	DNA/Ginger-1	2198825	2199268	2616	-	.	ID="rnd-1_family-12";Tend="1495";Tstart="1080";shortTE="F";uid="a6477644-78cd-4a91-9fe1-1cbecaf94939"
CABPRJ010000476.1	RepeatMasker	Retroposon?	5890054	5890429	1051	-	.	ID="RND-6_FAMILY-14413";Tend="1345";Tstart="957";shortTE="F";uid="78ec0ab6-96f3-4b7d-8432-979d2f2746f4"
CABPRJ010000476.1	RepeatMasker	DNA/MULE-MuDR	2402227	2403000	1959	-	.	ID="RND-1_FAMILY-136";TEgroup="ctg_476%7CRND-1_FAMILY-136%7C1";Tend="1882";Tstart="835";shortTE="F";uid="14172f25-f2d4-4e2d-bcf7-c2df0de0c9e9"
CABPRJ010000476.1	RepeatMasker	DNA/Ginger-1	1635077	1635654	2807	-	.	ID="RND-4_FAMILY-237";Tend="1600";Tstart="934";shortTE="F";uid="604125f9-28db-467a-815c-5f6921bc3c49"
CABPRJ010000476.1	RepeatMasker	LINE/I-Jockey	3395362	3395699	605	-	.	ID="RND-5_FAMILY-11313";Tend="1196";Tstart="784";shortTE="F";uid="779b5a33-ae80-4cd2-9638-2aa7a57f48b8"
CABPRJ010000476.1	RepeatMasker	DNA/Ginger-1	1177060	1177453	1850	-	.	ID="RND-2_FAMILY-26";Tend="1963";Tstart="1580";shortTE="F";uid="60e36938-8ecb-434d-b4c6-0c896543578d"
CABPRJ010000476.1	RepeatMasker	DNA/hAT-Tip100	1239637	1239780	527	-	.	ID="RND-5_FAMILY-1917";Tend="1069";Tstart="928";shortTE="F";uid="708feddb-731c-434f-b1e7-9a6b3cab8392"
CABPRJ010000476.1	RepeatMasker	DNA	5161948	5162235	991	-	.	ID="RND-6_FAMILY-8590";Tend="1400";Tstart="1116";shortTE="F";uid="107a1a7c-81bb-4184-bc2c-18ea5c2eb11c"
CABPRJ010000476.1	RepeatMasker	DNA/Ginger-1	674728	675125	493	-	.	ID="RND-4_FAMILY-145";Tend="1372";Tstart="990";shortTE="F";uid="cd644367-c30a-4486-aa32-d4eb16cd9eee"
CABPRJ010000476.1	RepeatMasker	DNA	4796754	4796967	597	-	.	ID="ttaa2b_ap";Tend="286";Tstart="60";shortTE="F";uid="95d98daa-849e-4b90-a7c8-2d74c1f9b182"
CABPRJ010000476.1	RepeatMasker	DNA/hAT-Tip100	1362700	1363036	2269	-	.	ID="RND-5_FAMILY-4218";Tend="1423";Tstart="1090";shortTE="F";uid="2264c6f6-2b71-4717-8b83-aa4fef5ece92"
CABPRJ010000476.1	RepeatMasker	Unknown	3241774	3242026	1667	-	.	ID="RND-4_FAMILY-1509";Tend="1259";Tstart="997";shortTE="F";uid="46da7dea-0aa3-47ab-a36d-448cf965369b"
CABPRJ010000476.1	RepeatMasker	DNA/Ginger-1	1977679	1977929	561	-	.	ID="RND-4_FAMILY-465";Tend="1670";Tstart="1415";shortTE="F";uid="28dfbf3e-3d22-4506-b292-042c0893a4ca"
CABPRJ010000476.1	RepeatMasker	Retroposon?	5358681	5358800	645	-	.	ID="RND-4_FAMILY-241";Tend="1768";Tstart="1644";shortTE="F";uid="a091b122-b353-4ec9-88e6-769a68e52913"
CABPRJ010000476.1	RepeatMasker	DNA/hAT-hAT19	4676506	4676933	1742	-	.	ID="RND-5_FAMILY-4782";Tend="1498";Tstart="1051";shortTE="F";uid="cda902a4-2098-4520-8b64-8d088e3f79b1"
CABPRJ010000476.1	RepeatMasker	Retroposon?	2705316	2705536	555	-	.	ID="RND-6_FAMILY-13139";Tend="990";Tstart="788";shortTE="F";uid="3dfc5a15-0774-41c3-8374-7f8044748077"
CABPRJ010000476.1	RepeatMasker	LINE/R1	4093840	4094060	1258	-	.	ID="RND-6_FAMILY-43373";Tend="1178";Tstart="955";shortTE="F";uid="8fcb6a37-d227-4b8c-b087-fa2412d44c83"
CABPRJ010000476.1	RepeatMasker	DNA/hAT?	3011997	3012401	2364	-	.	ID="RND-5_FAMILY-5343";Tend="1894";Tstart="1428";shortTE="F";uid="76b2ad45-6717-4b38-b2f8-08c110ec111a"
CABPRJ010000476.1	RepeatMasker	Retroposon?	1873313	1873418	430	-	.	ID="RND-5_FAMILY-5072";Tend="1337";Tstart="1231";shortTE="F";uid="4865c094-83f7-488d-8fbe-370c42d45ec0"
CABPRJ010000476.1	RepeatMasker	Unknown	4784966	4785216	489	-	.	ID="RND-6_FAMILY-11785";Tend="1132";Tstart="911";shortTE="F";uid="93dba9f5-8654-4e2b-9158-cd6285d80a3e"
CABPRJ010000476.1	RepeatMasker	Retroposon?	5994005	5994197	452	-	.	ID="RND-1_FAMILY-3";Tend="2056";Tstart="1867";shortTE="F";uid="808912fb-8488-49d8-93ef-3f03bfaa3c50"
CABPRJ010000476.1	RepeatMasker	Retroposon?	4220713	4221078	1486	-	.	ID="RND-5_FAMILY-3149";Tend="1444";Tstart="1041";shortTE="F";uid="dc68a6c7-f435-4c8e-845c-060416d25134"
CABPRJ010000476.1	RepeatMasker	Retroposon?	3093643	3093817	1051	-	.	ID="RND-4_FAMILY-241";Tend="1802";Tstart="1628";shortTE="F";uid="b9a283f7-85c4-430e-83c8-9b86269bb4c7"
CABPRJ010000476.1	RepeatMasker	DNA/hAT-hAT19	243393	243708	785	-	.	ID="RND-5_FAMILY-4782";Tend="1456";Tstart="1104";shortTE="F";uid="e54d137c-688f-4232-9649-d43b749c2bed"
CABPRJ010000476.1	RepeatMasker	Unknown	3282587	3282708	760	-	.	ID="RND-6_FAMILY-156";Tend="1262";Tstart="1150";shortTE="F";uid="a832cfd6-6114-424a-b16d-8b7b3e531a7e"
CABPRJ010000476.1	RepeatMasker	DNA/hAT-Tip100	4242022	4242376	1298	-	.	ID="RND-5_FAMILY-9334";Tend="1319";Tstart="943";shortTE="F";uid="2c71d362-c210-4f10-8065-b43049f6d562"
CABPRJ010000476.1	RepeatMasker	DNA/Ginger-1	3545004	3545633	2801	-	.	ID="rnd-1_family-12";Tend="1497";Tstart="905";shortTE="F";uid="16a3894d-f156-4f24-b4f7-e7a005c68f9f"
CABPRJ010000476.1	RepeatMasker	Unknown	5994673	5995071	2292	-	.	ID="RND-6_FAMILY-23275";Tend="1333";Tstart="934";shortTE="F";uid="920e172b-d3ed-485e-8ee9-93c987753f91"
CABPRJ010000476.1	RepeatMasker	DNA/hAT-Tip100	2967526	2968930	9981	-	.	ID="RND-5_FAMILY-754";Tend="2229";Tstart="800";shortTE="F";uid="752f7ef3-e21d-419e-a5fb-f48787229fb4"
CABPRJ010000476.1	RepeatMasker	Retroposon?	3350166	3350577	2675	-	.	ID="RND-1_FAMILY-22";Tend="1406";Tstart="1001";shortTE="F";uid="2f921379-a522-41d3-b834-c28adbfbe1ad"
CABPRJ010000476.1	RepeatMasker	Retroposon?	4849592	4849694	783	-	.	ID="RND-5_FAMILY-3149";Tend="1139";Tstart="895";shortTE="F";uid="937462de-64bd-420a-a445-c2690af6d659"
CABPRJ010000476.1	RepeatMasker	DNA	5218865	5219040	418	-	.	ID="RND-5_FAMILY-85";Tend="1247";Tstart="1093";shortTE="F";uid="65445454-d835-44c5-b093-b5357f74a911"
CABPRJ010000476.1	RepeatMasker	Unknown	4721996	4722173	548	-	.	ID="RND-6_FAMILY-11785";Tend="1111";Tstart="912";shortTE="F";uid="552f0249-a605-4aa2-be86-32662fb972de"
CABPRJ010000476.1	RepeatMasker	Unknown	1267547	1267813	1061	-	.	ID="RND-3_FAMILY-29";Tend="1353";Tstart="1108";shortTE="F";uid="bc6c165a-60f3-4ed4-9cdc-65aecc2f759e"
CABPRJ010000476.1	RepeatMasker	Retroposon?	3583558	3584062	2310	-	.	ID="RND-5_FAMILY-3149";Tend="1453";Tstart="957";shortTE="F";uid="3affc878-eb27-402b-a6f9-b494d0b77fd3"
CABPRJ010000476.1	RepeatMasker	DNA/Ginger-1	4295027	4295460	3136	-	.	ID="rnd-1_family-12";Tend="1682";Tstart="671";shortTE="F";uid="7f9c603e-6ffe-4683-bd66-0de9ccad4426"
CABPRJ010000476.1	RepeatMasker	Retroposon?	192955	193093	457	-	.	ID="RND-4_FAMILY-241";Tend="1763";Tstart="1617";shortTE="F";uid="572127f4-2698-4daa-862d-0c442ebe8162"
CABPRJ010000476.1	RepeatMasker	DNA/Ginger-1	1368127	1368938	6467	-	.	ID="rnd-1_family-0";Tend="1818";Tstart="816";shortTE="F";uid="9156189a-d379-4ae9-8ea8-f1978176f310"
CABPRJ010000476.1	RepeatMasker	Retroposon?	1807594	1807835	753	-	.	ID="RND-6_FAMILY-14413";Tend="1395";Tstart="1158";shortTE="F";uid="ebdd6515-7120-4af4-823a-b91f4fa2b1bf"
CABPRJ010000476.1	RepeatMasker	DNA	302616	302894	587	-	.	ID="RND-5_FAMILY-85";Tend="1245";Tstart="978";shortTE="F";uid="18336f59-c5ae-4ac0-ae04-244da6132ee3"
CABPRJ010000476.1	RepeatMasker	Retroposon?	1742402	1742590	894	-	.	ID="RND-4_FAMILY-241";Tend="1761";Tstart="1573";shortTE="F";uid="e268a1fa-6e23-4cb6-9289-1e79c6eaddf7"
CABPRJ010000476.1	RepeatMasker	LINE/Penelope	170920	171054	724	-	.	ID="RND-1_FAMILY-80";Tend="904";Tstart="777";shortTE="F";uid="69dc55c9-5ba9-4cd3-a0bd-71f143cb7783"
CABPRJ010000476.1	RepeatMasker	DNA	4104164	4104378	1215	-	.	ID="RND-4_FAMILY-4227";Tend="1302";Tstart="1082";shortTE="F";uid="d131b65c-20f1-4366-a8e6-0e091bf70443"
CABPRJ010000476.1	RepeatMasker	DNA/hAT-Tip100	452029	452471	1401	-	.	ID="RND-5_FAMILY-4218";Tend="1404";Tstart="945";shortTE="F";uid="37fd0af7-8963-4edf-bd4f-18bb128c9f29"
CABPRJ010000476.1	RepeatMasker	DNA/Ginger-1	4780613	4780972	671	-	.	ID="RND-2_FAMILY-26";Tend="1368";Tstart="1019";shortTE="F";uid="778b4af9-0005-46fc-ba62-8fe3c261df5a"
CABPRJ010000476.1	RepeatMasker	Unknown	2941730	2941939	465	-	.	ID="RND-3_FAMILY-29";Tend="1227";Tstart="1018";shortTE="F";uid="cc13f838-a3e2-432c-ad7d-e2077f076c23"
CABPRJ010000476.1	RepeatMasker	DNA	5961738	5961996	829	-	.	ID="RND-5_FAMILY-5075";Tend="1715";Tstart="1473";shortTE="F";uid="6a1193ce-8b21-4a70-8b44-a5514bece589"
CABPRJ010000476.1	RepeatMasker	Retroposon?	1141376	1141933	1447	-	.	ID="RND-5_FAMILY-7401";Tend="1359";Tstart="775";shortTE="F";uid="20eecf80-97fa-40c6-b562-6bf55ae319d2"
CABPRJ010000476.1	RepeatMasker	Unknown	1847337	1847543	1154	-	.	ID="RND-5_FAMILY-6566";Tend="1401";Tstart="1164";shortTE="F";uid="951e6bca-1246-4766-a57b-060f9d7f4f9d"
CABPRJ010000476.1	RepeatMasker	DNA	3964313	3964576	589	-	.	ID="RND-6_FAMILY-7932";Tend="1707";Tstart="1481";shortTE="F";uid="771b2e43-3b6b-40a7-91ea-71c26b36fb77"
CABPRJ010000476.1	RepeatMasker	Retroposon?	5697910	5698117	446	-	.	ID="RND-5_FAMILY-8932";Tend="1102";Tstart="901";shortTE="F";uid="76b3c108-1545-4744-bd8e-1e6a5531f59b"
CABPRJ010000476.1	RepeatMasker	RC/Helitron	1968682	1968805	400	-	.	ID="RND-6_FAMILY-9356";Tend="748";Tstart="631";shortTE="F";uid="ca8d8641-cfe8-4de7-9277-f2c1d2eacade"
CABPRJ010000476.1	RepeatMasker	DNA/hAT-Ac	4018007	4018157	481	-	.	ID="RND-6_FAMILY-33430";Tend="653";Tstart="512";shortTE="F";uid="bc1a92a2-0e79-4bc6-abb5-ac7e5db70e5a"
CABPRJ010000476.1	RepeatMasker	DNA/hAT	3409874	3410002	482	-	.	ID="RND-5_FAMILY-6846";Tend="1432";Tstart="1288";shortTE="F";uid="8f48db1d-4d96-429d-83a1-38a25286a0dc"
CABPRJ010000476.1	RepeatMasker	LINE/Penelope	2773179	2773298	892	-	.	ID="RND-4_FAMILY-1977";Tend="1349";Tstart="1230";shortTE="F";uid="ee486ee7-a180-4704-95b9-cdcd87e08ee1"
CABPRJ010000476.1	RepeatMasker	DNA/hAT-Tip100	1449437	1450049	1837	-	.	ID="RND-6_FAMILY-19668";Tend="1041";Tstart="424";shortTE="F";uid="b95c66e4-3f14-471a-bfbd-2d182fe913ab"
CABPRJ010000476.1	RepeatMasker	Retroposon?	1453215	1453540	1519	-	.	ID="RND-1_FAMILY-35";Tend="1117";Tstart="791";shortTE="F";uid="d5fba9ac-ebd9-408c-8770-ab69343b8c34"
CABPRJ010000476.1	RepeatMasker	DNA	3591357	3591850	1170	-	.	ID="RND-5_FAMILY-85";Tend="1452";Tstart="964";shortTE="F";uid="ee0bc1b9-3747-43cf-acc3-8388774a71c6"
CABPRJ010000476.1	RepeatMasker	Unknown	4785866	4786212	884	-	.	ID="RND-6_FAMILY-23275";Tend="1286";Tstart="962";shortTE="F";uid="fa0e4d5b-5ddd-494f-93b0-a391e9763afa"
CABPRJ010000476.1	RepeatMasker	Retroposon?	3879470	3879895	2450	-	.	ID="RND-6_FAMILY-14413";Tend="1365";Tstart="944";shortTE="F";uid="f1a92e15-2ad0-43f1-96ab-1de9b45b39c9"
CABPRJ010000476.1	RepeatMasker	Retroposon?	624794	624932	450	-	.	ID="RND-4_FAMILY-241";Tend="1717";Tstart="1581";shortTE="F";uid="74f66e43-ece7-45e0-96f8-54b371991b0f"
CABPRJ010000476.1	RepeatMasker	DNA/Ginger-1	2026078	2026593	2649	-	.	ID="RND-1_FAMILY-0";Tend="1897";Tstart="1349";shortTE="F";uid="9a8d1cce-1596-4cd9-b641-103f0b07982d"
CABPRJ010000476.1	RepeatMasker	DNA/hAT	4547587	4547888	2141	-	.	ID="RND-6_FAMILY-19342";Tend="1282";Tstart="971";shortTE="F";uid="d4e2774d-60c3-4b9c-bc8d-85d4355f2bb9"
CABPRJ010000476.1	RepeatMasker	RC/Helitron	2857650	2858018	512	-	.	ID="RND-5_FAMILY-5861";TEgroup="ctg_476%7CRND-5_FAMILY-5861%7C4";Tend="1175";Tstart="980";shortTE="F";uid="8bfda4e3-3f17-4aeb-8135-120a1df7f434"
CABPRJ010000476.1	RepeatMasker	DNA/hAT	973770	974330	1000	-	.	ID="RND-6_FAMILY-2017";TEgroup="ctg_476%7CRND-6_FAMILY-2017%7C2";Tend="1324";Tstart="995";shortTE="F";uid="e88e8ad3-fa92-4eeb-a66f-551ac91e1140"
CABPRJ010000476.1	RepeatMasker	RC/Helitron	4683558	4683849	502	-	.	ID="RND-5_FAMILY-5861";Tend="1172";Tstart="843";shortTE="F";uid="f426d76d-3125-4887-957d-d87d7a919edf"
CABPRJ010000476.1	RepeatMasker	DNA/Ginger-1	5518618	5519045	1158	-	.	ID="RND-2_FAMILY-26";Tend="1139";Tstart="722";shortTE="F";uid="21a7b091-69eb-4bfd-9d72-aaabe15beb98"
CABPRJ010000476.1	RepeatMasker	DNA/TcMar-Pogo	1580572	1582750	2137	-	.	ID="RND-6_FAMILY-21986";TEgroup="ctg_476%7CRND-6_FAMILY-21986%7C1";Tend="2290";Tstart="848";shortTE="F";uid="c4d233e5-be4e-404f-8fdb-7220dbf79899"
CABPRJ010000476.1	RepeatMasker	DNA/Kolobok-E	5502375	5502511	761	-	.	ID="RND-6_FAMILY-13202";Tend="1410";Tstart="1274";shortTE="F";uid="2276c45e-3138-4e66-8ab0-e78e9b15e0a4"
CABPRJ010000476.1	RepeatMasker	Unknown	93739	94509	2023	-	.	ID="RND-6_FAMILY-15083";Tend="1626";Tstart="854";shortTE="F";uid="46fc1d95-f1ef-4df7-843f-d872a0b6b27c"
CABPRJ010000476.1	RepeatMasker	DNA	2694540	2694993	2500	-	.	ID="RND-6_FAMILY-12379";Tend="1353";Tstart="921";shortTE="F";uid="60dc064c-a173-4d5b-87bb-49243cd5e515"
CABPRJ010000476.1	RepeatMasker	DNA/hAT	812189	812455	694	-	.	ID="RND-6_FAMILY-2017";Tend="1332";Tstart="1012";shortTE="F";uid="3e189c25-ef4a-4495-960a-212156f40a42"
CABPRJ010000476.1	RepeatMasker	DNA/hAT-Tip100	1087289	1088163	5404	-	.	ID="RND-1_FAMILY-183";Tend="1765";Tstart="870";shortTE="F";uid="16d0fc49-afab-4677-908d-fc1ab09a941c"
CABPRJ010000476.1	RepeatMasker	Unknown	4609683	4610041	678	-	.	ID="RND-6_FAMILY-57368";Tend="1457";Tstart="1158";shortTE="F";uid="49eebb0b-18f5-4378-aa53-29a712748036"
CABPRJ010000476.1	RepeatMasker	DNA/Ginger-1	1684276	1684680	1124	-	.	ID="RND-4_FAMILY-145";Tend="1421";Tstart="987";shortTE="F";uid="c691d552-9f35-4edb-811f-257081da6a08"
CABPRJ010000476.1	RepeatMasker	LINE/Penelope	5970828	5971062	1136	-	.	ID="RND-3_FAMILY-217";Tend="2631";Tstart="2386";shortTE="F";uid="9e86f9bc-18f6-4d08-9b1a-22b6b05116b0"
CABPRJ010000476.1	RepeatMasker	DNA/hAT-hAT19	5544543	5544669	627	-	.	ID="DNA8-49_AP";Tend="863";Tstart="736";shortTE="F";uid="00b7b6f8-1f54-4560-a0b2-9d56d628dc46"
CABPRJ010000476.1	RepeatMasker	DNA	2590406	2590511	443	-	.	ID="RND-5_FAMILY-85";Tend="1030";Tstart="925";shortTE="F";uid="a915123e-fca6-44d5-b7f8-13ac192ff583"
CABPRJ010000476.1	RepeatMasker	Unknown	2391285	2391405	481	-	.	ID="RND-5_FAMILY-5951";Tend="1505";Tstart="1388";shortTE="F";uid="60259455-d1b6-4ca4-a097-fcd9c1bdcc23"
CABPRJ010000476.1	RepeatMasker	Unknown	1537553	1537680	720	-	.	ID="RND-6_FAMILY-40623";Tend="1209";Tstart="1081";shortTE="F";uid="33c88f1a-96ef-4e6c-8074-f9a816c732f4"
CABPRJ010000476.1	RepeatMasker	Unknown	3082014	3082361	1978	-	.	ID="RND-6_FAMILY-3576";Tend="1082";Tstart="719";shortTE="F";uid="a2cb0135-f62a-47ac-9a56-b3f268848645"
CABPRJ010000476.1	RepeatMasker	Unknown	807142	807245	407	-	.	ID="RND-5_FAMILY-7745";Tend="1076";Tstart="976";shortTE="F";uid="54c382bf-055c-4c42-a691-a4535c5060de"
CABPRJ010000476.1	RepeatMasker	DNA/Ginger-1	5629786	5629999	730	-	.	ID="RND-1_FAMILY-12";Tend="1136";Tstart="925";shortTE="F";uid="b965f5fc-1e5c-4257-8dfe-7cf8ab8eccd1"
CABPRJ010000476.1	RepeatMasker	DNA/TcMar-Pogo	5644634	5645277	3983	-	.	ID="RND-6_FAMILY-11546";Tend="1414";Tstart="828";shortTE="F";uid="1468fe0a-9166-48b8-a66a-a9783e3e8bda"
CABPRJ010000476.1	RepeatMasker	DNA/PIF-ISL2EU	1851586	1851845	997	-	.	ID="RND-5_FAMILY-11793";Tend="1174";Tstart="896";shortTE="F";uid="3e3abfef-335e-4b66-a182-00da08848106"
CABPRJ010000476.1	RepeatMasker	Unknown	5951570	5951784	520	-	.	ID="RND-6_FAMILY-17143";Tend="1197";Tstart="987";shortTE="F";uid="79e97f02-d259-4b03-a7c7-2a191f8bfc66"
CABPRJ010000476.1	RepeatMasker	Retroposon?	3343073	3343230	435	-	.	ID="RND-6_FAMILY-970";TEgroup="ctg_476%7CRND-6_FAMILY-970%7C1";Tend="1230";Tstart="1006";shortTE="F";uid="b38e28e8-2eac-4385-be37-c79d708ab27e"
CABPRJ010000476.1	RepeatMasker	DNA/PIF-ISL2EU	3981970	3982152	672	-	.	ID="RND-5_FAMILY-11793";Tend="1166";Tstart="983";shortTE="F";uid="5b783ad2-78ab-4504-bc2c-500ecb52e23b"
CABPRJ010000476.1	RepeatMasker	Unknown	2230819	2231062	751	-	.	ID="RND-6_FAMILY-23275";Tend="1227";Tstart="962";shortTE="F";uid="4009ad84-0448-4837-beab-10efebd53706"
CABPRJ010000476.1	RepeatMasker	DNA/Ginger-1	1486786	1487265	2354	-	.	ID="rnd-1_family-12";Tend="1720";Tstart="923";shortTE="F";uid="d54fd55e-7556-48e4-b7ec-982338516bf4"
CABPRJ010000476.1	RepeatMasker	DNA/Kolobok-E	1177832	1178411	3340	-	.	ID="RND-6_FAMILY-17540";Tend="1483";Tstart="904";shortTE="F";uid="a3f1b6df-fc7b-4bd3-a16d-afd9d1c5101d"
CABPRJ010000476.1	RepeatMasker	Retroposon?	3231477	3231682	520	-	.	ID="RND-1_FAMILY-35";Tend="1240";Tstart="1034";shortTE="F";uid="2452f2b4-f494-469c-b18c-c9f52bd3716b"
CABPRJ010000476.1	RepeatMasker	DNA/hAT-Charlie	836199	836504	862	-	.	ID="RND-4_FAMILY-752";Tend="1383";Tstart="1112";shortTE="F";uid="dffa966a-f908-4179-8336-35278ae44e9c"
CABPRJ010000476.1	RepeatMasker	DNA/Ginger-1	3995128	3995838	4525	-	.	ID="RND-6_FAMILY-263";Tend="1733";Tstart="988";shortTE="F";uid="ff99ea9c-17d5-4363-a58d-ed284ad0b3ac"
CABPRJ010000476.1	RepeatMasker	DNA/hAT-Tip100	5493772	5494534	3310	-	.	ID="RND-6_FAMILY-15986";Tend="1273";Tstart="513";shortTE="F";uid="19a40c8d-6b5b-45dd-b1fa-cfb0941ee973"
CABPRJ010000476.1	RepeatMasker	DNA/Kolobok-E	2261945	2262442	2822	-	.	ID="RND-5_FAMILY-3767";Tend="1453";Tstart="959";shortTE="F";uid="51762dc7-eed9-4511-9ead-e21d6e6a7c0d"
CABPRJ010000476.1	RepeatMasker	DNA/Ginger-1	4568278	4568387	582	-	.	ID="RND-5_FAMILY-5114";Tend="1658";Tstart="1548";shortTE="F";uid="3fb13063-6a85-44aa-a45e-ba277b5c4978"
CABPRJ010000476.1	RepeatMasker	Unknown	3196135	3196522	1660	-	.	ID="RND-5_FAMILY-6543";Tend="1343";Tstart="928";shortTE="F";uid="9b5007cd-af8b-41a5-b56e-e1f936dd2723"
CABPRJ010000476.1	RepeatMasker	DNA/TcMar-Tc1	1508572	1508912	775	-	.	ID="RND-5_FAMILY-6422";Tend="2009";Tstart="1669";shortTE="F";uid="337e37c9-1a59-4c5b-8e9c-17771850eb5b"
CABPRJ010000476.1	RepeatMasker	Unknown	752465	752705	755	-	.	ID="RND-1_FAMILY-131";Tend="1069";Tstart="818";shortTE="F";uid="d58e41b3-b791-4de4-ad7d-d3e2950bd51e"
CABPRJ010000476.1	RepeatMasker	DNA/Kolobok-E	1112711	1112897	621	-	.	ID="RND-5_FAMILY-2381";Tend="1428";Tstart="1228";shortTE="F";uid="905b0e85-d9e1-420b-9bf3-e50e63f2456a"
CABPRJ010000476.1	RepeatMasker	DNA/Ginger-1	5530796	5531008	465	-	.	ID="RND-2_FAMILY-26";Tend="1785";Tstart="1571";shortTE="F";uid="751d8aee-c3e2-4d52-98e3-a4bb9d28b7d2"
CABPRJ010000476.1	RepeatMasker	DNA/Ginger-1	1256575	1256740	674	-	.	ID="RND-6_FAMILY-10080";Tend="1182";Tstart="1007";shortTE="F";uid="06f28cf5-2c42-42c7-b45b-6f9e8b7b53bd"
CABPRJ010000476.1	RepeatMasker	Retroposon?	833512	833689	565	-	.	ID="RND-5_FAMILY-8932";Tend="1350";Tstart="1190";shortTE="F";uid="71dee654-cdd7-44b3-9726-770f7b4446ce"
CABPRJ010000476.1	RepeatMasker	DNA/hAT-Charlie	3440470	3440807	693	-	.	ID="halyomorpha_halys-5_family-2994";Tend="813";Tstart="241";shortTE="F";uid="01649d72-9be9-4149-97fc-696699d8af97"
CABPRJ010000476.1	RepeatMasker	Retroposon?	5854743	5854851	1736	-	.	ID="RND-1_FAMILY-3";Tend="1518";Tstart="731";shortTE="F";uid="00cea030-6dbc-4618-8829-dab1e659480d"
CABPRJ010000476.1	RepeatMasker	DNA/Ginger-1	3998354	3998519	766	-	.	ID="RND-5_FAMILY-95";Tend="1699";Tstart="1554";shortTE="F";uid="f970e11c-eb41-4f11-8bb3-838b8a572ed6"
CABPRJ010000476.1	RepeatMasker	Retroposon?	5541180	5541568	1165	-	.	ID="RND-6_FAMILY-14413";Tend="1379";Tstart="956";shortTE="F";uid="ff36d9ca-f6aa-460e-9a0f-1f0985059d9b"
CABPRJ010000476.1	RepeatMasker	DNA/hAT?	4557358	4557529	722	-	.	ID="RND-5_FAMILY-5343";Tend="1872";Tstart="1708";shortTE="F";uid="480f0ddd-9efb-4e98-b570-4a505cfc850d"
CABPRJ010000476.1	RepeatMasker	Unknown	3337307	3337828	1331	-	.	ID="RND-5_FAMILY-1763";TEgroup="ctg_476%7CRND-5_FAMILY-1763%7C1";Tend="1540";Tstart="794";shortTE="F";uid="0b29861f-9f30-4c7c-8fa7-5792c477ce87"
CABPRJ010000476.1	RepeatMasker	LINE/RTE-BovB	1418821	1419037	592	-	.	ID="RND-1_FAMILY-79";Tend="1778";Tstart="1591";shortTE="F";uid="fe551c5a-04af-41f4-b338-3df3ec6fe098"
CABPRJ010000476.1	RepeatMasker	RC/Helitron	4202482	4202784	469	-	.	ID="RND-4_FAMILY-261";Tend="1158";Tstart="878";shortTE="F";uid="61fc4535-ec12-4ab9-8199-93c542bf18b3"
CABPRJ010000476.1	RepeatMasker	DNA	5638633	5638976	441	-	.	ID="RND-6_FAMILY-7932";TEgroup="ctg_476%7CRND-6_FAMILY-7932%7C6";Tend="1556";Tstart="1438";shortTE="F";uid="04b4523d-f607-4e03-839e-969d8b33d9c2"
CABPRJ010000476.1	RepeatMasker	DNA/Ginger-1	2380599	2380751	451	-	.	ID="RND-5_FAMILY-5114";Tend="1749";Tstart="1599";shortTE="F";uid="973a6dc6-e253-4b1c-bc67-ca8b9dffe580"
CABPRJ010000476.1	RepeatMasker	DNA/hAT-hAT19	3345948	3346101	544	-	.	ID="RND-6_FAMILY-561";Tend="970";Tstart="812";shortTE="F";uid="be4c0271-3ac8-4f2d-bb17-4eb62794925b"
CABPRJ010000476.1	RepeatMasker	DNA	4584648	4585095	2701	-	.	ID="RND-6_FAMILY-12379";Tend="1341";Tstart="915";shortTE="F";uid="0dba8e70-946c-401c-913b-16d1b6a5215d"
CABPRJ010000476.1	RepeatMasker	DNA	3216746	3217113	651	-	.	ID="TTAA2B_AP";Tend="380";Tstart="3";shortTE="F";uid="cf5d3fc1-b38e-45d7-9792-3e555f3b0981"
CABPRJ010000476.1	RepeatMasker	DNA/Ginger-1	4976686	4977057	1006	-	.	ID="RND-4_FAMILY-145";Tend="1402";Tstart="991";shortTE="F";uid="975cc629-be6b-4b77-b302-c3f0b694c1d7"
CABPRJ010000476.1	RepeatMasker	DNA/hAT-Tip100	4447213	4447423	563	-	.	ID="RND-6_FAMILY-13247";Tend="1067";Tstart="842";shortTE="F";uid="6736f250-5282-4b7c-8e68-1f25a37a8719"
CABPRJ010000476.1	RepeatMasker	Unknown	6240515	6242349	10625	-	.	ID="RND-6_FAMILY-9970";Tend="2303";Tstart="641";shortTE="F";uid="edc42915-bb18-4962-8402-edb069c362bc"
CABPRJ010000476.1	RepeatMasker	DNA/hAT-Tip100	6096418	6096832	2099	-	.	ID="RND-6_FAMILY-7682";Tend="1649";Tstart="1166";shortTE="F";uid="edaacaae-7957-40b5-86ab-2dd265d44f94"
CABPRJ010000476.1	RepeatMasker	RC/Helitron	1946889	1947285	502	-	.	ID="RND-5_FAMILY-5861";TEgroup="ctg_476%7CRND-5_FAMILY-5861%7C2";Tend="1161";Tstart="838";shortTE="F";uid="f8764039-95b5-4a83-bf40-117650724ff7"
CABPRJ010000476.1	RepeatMasker	DNA/Ginger-1	4378854	4379164	1344	-	.	ID="RND-2_FAMILY-26";Tend="1927";Tstart="1601";shortTE="F";uid="fe059011-31f2-418e-9002-3809f3e2ea4f"
CABPRJ010000476.1	RepeatMasker	DNA	3485317	3485616	494	-	.	ID="TTAA2D_AP";Tend="375";Tstart="59";shortTE="F";uid="fcd83446-a929-4ccd-83ad-964efa2b8600"
CABPRJ010000476.1	RepeatMasker	DNA/Ginger-1	4675274	4675766	1025	-	.	ID="RND-5_FAMILY-95";Tend="1574";Tstart="1073";shortTE="F";uid="87da0ff0-28ea-41cb-b4a6-f41dcde4d8aa"
CABPRJ010000476.1	RepeatMasker	Unknown	4828449	4828660	667	-	.	ID="RND-6_FAMILY-2876";Tend="1445";Tstart="1236";shortTE="F";uid="85213f20-6783-45ad-a229-a7caf7d2d1d1"
CABPRJ010000476.1	RepeatMasker	DNA/Ginger-1	1727685	1727785	458	-	.	ID="RND-6_FAMILY-4437";Tend="1259";Tstart="1157";shortTE="F";uid="f885b243-40b0-494d-8956-fcf5da020171"
CABPRJ010000476.1	RepeatMasker	DNA/hAT-Tip100	4622750	4623144	1909	-	.	ID="RND-4_FAMILY-244";Tend="1372";Tstart="944";shortTE="F";uid="6d3715dd-9b49-4c4a-b6a3-b2cf1b92374c"
CABPRJ010000476.1	RepeatMasker	Unknown	618872	619195	1153	-	.	ID="RND-4_FAMILY-2046";Tend="1451";Tstart="1023";shortTE="F";uid="8a651ba9-a585-4980-bd9e-17917d860d5d"
CABPRJ010000476.1	RepeatMasker	DNA/hAT-Charlie	3937849	3937963	457	-	.	ID="RND-6_FAMILY-1244";Tend="1165";Tstart="1045";shortTE="F";uid="12e1b222-58b0-4bd4-887f-be54d292c486"
CABPRJ010000476.1	RepeatMasker	Retroposon?	5788197	5788298	767	-	.	ID="RND-6_FAMILY-14413";Tend="1221";Tstart="951";shortTE="F";uid="4809382d-4784-4fa4-a62d-4b63388b0416"
CABPRJ010000476.1	RepeatMasker	DNA	1333056	1333523	2069	-	.	ID="RND-3_FAMILY-383";Tend="1693";Tstart="1249";shortTE="F";uid="1ea714b9-980f-4ce7-9d3b-f14daacc200f"
CABPRJ010000476.1	RepeatMasker	RC/Helitron	3631974	3632088	2026	-	.	ID="RND-6_FAMILY-4293";Tend="1295";Tstart="838";shortTE="F";uid="38347e25-c337-4f21-96e9-cfb2268a8bd6"
CABPRJ010000476.1	RepeatMasker	LINE/RTE-BovB	23785	24146	1608	-	.	ID="RND-1_FAMILY-79";Tend="1647";Tstart="1270";shortTE="F";uid="539a1925-ebb0-46ac-8594-d81232f43779"
CABPRJ010000476.1	RepeatMasker	DNA/Kolobok-E	3492661	3493268	2334	-	.	ID="RND-6_FAMILY-82";Tend="1554";Tstart="1002";shortTE="F";uid="3029e749-3b84-4fcf-9213-a4130c8c201a"
CABPRJ010000476.1	RepeatMasker	RC/Helitron	801358	801746	813	-	.	ID="RND-6_FAMILY-8525";Tend="1355";Tstart="1066";shortTE="F";uid="3dd8d776-904a-4aca-9e7c-9b8e66bde160"
CABPRJ010000476.1	RepeatMasker	Unknown	5698516	5698652	436	-	.	ID="RND-6_FAMILY-11785";Tend="1012";Tstart="888";shortTE="F";uid="0cd0d77e-2448-4897-96df-f85fd524c683"
CABPRJ010000476.1	RepeatMasker	RC/Helitron	1982487	1982607	430	-	.	ID="RND-6_FAMILY-4293";Tend="1668";Tstart="1557";shortTE="F";uid="fd0402d2-040f-42e7-a3fa-fb41a485e6fd"
CABPRJ010000476.1	RepeatMasker	DNA/hAT-hAT19	3804272	3804762	1689	-	.	ID="RND-5_FAMILY-2790";Tend="1481";Tstart="915";shortTE="F";uid="98c70db7-7682-4ed7-8e5c-07d2c74e3d83"
CABPRJ010000476.1	RepeatMasker	Retroposon?	3438328	3438749	1849	-	.	ID="RND-6_FAMILY-2796";TEgroup="ctg_476%7CRND-6_FAMILY-2796%7C1";Tend="2202";Tstart="690";shortTE="F";uid="14f47d98-3206-451e-8694-6348338ec6a2"
CABPRJ010000476.1	RepeatMasker	DNA/Ginger-1	1662191	1662333	543	-	.	ID="RND-5_FAMILY-95";Tend="1056";Tstart="922";shortTE="F";uid="d763b7c1-f8c0-4987-ab51-ff04d85b49ed"
CABPRJ010000476.1	RepeatMasker	RC/Helitron	5361539	5361955	925	-	.	ID="RND-6_FAMILY-9356";Tend="698";Tstart="234";shortTE="F";uid="4ec90d42-9682-4cfc-8fa0-883668e5e9ac"
CABPRJ010000476.1	RepeatMasker	RC/Helitron	5013555	5013674	701	-	.	ID="RND-5_FAMILY-4116";Tend="685";Tstart="564";shortTE="F";uid="81d1ce30-dfb4-4ff6-a8bc-c9d6888416cf"
CABPRJ010000476.1	RepeatMasker	DNA	2866060	2866293	854	-	.	ID="RND-6_FAMILY-7932";Tend="1722";Tstart="1465";shortTE="F";uid="80d50088-be90-4080-b608-cfdf00876932"
CABPRJ010000476.1	RepeatMasker	DNA	1052677	1052881	923	-	.	ID="RND-2_FAMILY-6";Tend="1661";Tstart="1469";shortTE="F";uid="6a9783a9-1118-41b3-8f0e-ad74c85a78ec"
CABPRJ010000476.1	RepeatMasker	DNA/Ginger-1	1001135	1001385	688	-	.	ID="RND-4_FAMILY-465";TEgroup="ctg_476%7CRND-4_FAMILY-465%7C1";Tend="1563";Tstart="928";shortTE="F";uid="72b0c482-3d22-40ed-bd09-f30797ce7a5e"
CABPRJ010000476.1	RepeatMasker	DNA/Ginger-1	3570576	3570813	425	-	.	ID="RND-5_FAMILY-95";Tend="1237";Tstart="1007";shortTE="F";uid="4aeff106-0183-4ed6-abb5-e466622c6381"
CABPRJ010000476.1	RepeatMasker	DNA/Ginger-1	2081361	2081576	479	-	.	ID="RND-3_FAMILY-147";Tend="1026";Tstart="823";shortTE="F";uid="da274176-c412-467c-aef6-35b9d5b357de"
CABPRJ010000476.1	RepeatMasker	DNA/Ginger-1	4421040	4421559	2996	-	.	ID="RND-1_FAMILY-12";Tend="1491";Tstart="928";shortTE="F";uid="abc8bd5f-ee91-4bdb-85c9-80f6ad787510"
CABPRJ010000476.1	RepeatMasker	LINE/Penelope	4846654	4846827	870	-	.	ID="RND-1_FAMILY-129";Tend="895";Tstart="721";shortTE="F";uid="6f54f6fe-53fc-4ad8-835b-1d4f4d8d20df"
CABPRJ010000476.1	RepeatMasker	DNA/Ginger-1	1083654	1084094	592	-	.	ID="rnd-2_family-26";Tend="1948";Tstart="1788";shortTE="F";uid="86e452be-332b-45cb-b9ec-40a85a7de042"
CABPRJ010000476.1	RepeatMasker	Retroposon?	6054729	6055048	592	-	.	ID="RND-4_FAMILY-241";Tend="1799";Tstart="994";shortTE="F";uid="995a6e97-ff0d-4974-bfce-9803478c54b6"
CABPRJ010000476.1	RepeatMasker	DNA/hAT?	3527627	3528963	7576	-	.	ID="RND-5_FAMILY-5343";Tend="1888";Tstart="553";shortTE="F";uid="e12a2be1-a795-4478-bf43-3d4a7a67a6d5"
CABPRJ010000476.1	RepeatMasker	DNA/Ginger-1	2004987	2005255	909	-	.	ID="RND-1_FAMILY-12";Tend="1491";Tstart="1179";shortTE="F";uid="adde4643-3751-4701-a795-c9458fba1799"
CABPRJ010000476.1	RepeatMasker	DNA	3829559	3829942	508	-	.	ID="TTAA22_AP";Tend="407";Tstart="19";shortTE="F";uid="b6b7defd-a78a-4d85-bde1-539fc0983d49"
CABPRJ010000476.1	RepeatMasker	LINE/I-Jockey	1088454	1088642	1366	-	.	ID="RND-6_FAMILY-572";Tend="2183";Tstart="1988";shortTE="F";uid="81834e5e-7543-4613-9b8e-61e882026459"
CABPRJ010000476.1	RepeatMasker	RC/Helitron	3127947	3128291	660	-	.	ID="RND-5_FAMILY-5861";TEgroup="ctg_476%7CRND-5_FAMILY-5861%7C5";Tend="1153";Tstart="836";shortTE="F";uid="8fe05337-d1d3-49d6-acba-8b61fc2561f5"
CABPRJ010000476.1	RepeatMasker	DNA	2255491	2255805	989	-	.	ID="rnd-6_family-7932";Tend="1707";Tstart="1428";shortTE="F";uid="00b7d9a0-b4b8-4a5b-ae4e-34658a7f3b2b"
CABPRJ010000476.1	RepeatMasker	DNA/Ginger-1	567250	567521	1238	-	.	ID="RND-6_FAMILY-263";Tend="1796";Tstart="1512";shortTE="F";uid="dbbf2170-7596-4f5f-8816-9d0a736072ef"
CABPRJ010000476.1	RepeatMasker	DNA/hAT-Tip100	4475332	4475641	1021	-	.	ID="RND-6_FAMILY-1793";Tend="990";Tstart="668";shortTE="F";uid="5b5b73d8-cd86-4ecf-ab51-c43f2592ae03"
CABPRJ010000476.1	RepeatMasker	Retroposon?	4408159	4408867	4704	-	.	ID="RND-1_FAMILY-1";Tend="1652";Tstart="945";shortTE="F";uid="551538e5-bdf5-4981-83a1-2b60663d6ba3"
CABPRJ010000476.1	RepeatMasker	Retroposon?	1094321	1094798	1668	-	.	ID="RND-5_FAMILY-8932";Tend="1346";Tstart="921";shortTE="F";uid="25a5f1dc-cf81-4a39-9e25-12de74a52c99"
CABPRJ010000476.1	RepeatMasker	Unknown	4526335	4526788	1026	-	.	ID="RND-1_FAMILY-98";TEgroup="ctg_476%7CRND-1_FAMILY-98%7C1";Tend="1250";Tstart="968";shortTE="F";uid="ec16e5c0-e60d-4b34-ae2f-b932f868e247"
CABPRJ010000476.1	RepeatMasker	Unknown	4551186	4551907	4217	-	.	ID="RND-1_FAMILY-215";Tend="2105";Tstart="1313";shortTE="F";uid="6429ce66-350b-42b1-a4bf-7629676fa2da"
CABPRJ010000476.1	RepeatMasker	LINE/CR1	5474280	5474566	474	-	.	ID="RND-6_FAMILY-333";Tend="1236";Tstart="951";shortTE="F";uid="56505f74-6ccb-44f2-a961-e8cbdeef7e37"
CABPRJ010000476.1	RepeatMasker	DNA/Ginger-1	4625184	4625455	644	-	.	ID="RND-5_FAMILY-95";Tend="1606";Tstart="982";shortTE="F";uid="20bfd645-60a9-4537-93c5-518ff37aa198"
CABPRJ010000476.1	RepeatMasker	Retroposon?	2537880	2538293	1785	-	.	ID="RND-5_FAMILY-7401";Tend="1520";Tstart="1102";shortTE="F";uid="5d1769fa-ea09-4b20-98a3-02b07938ab80"
CABPRJ010000476.1	RepeatMasker	Retroposon?	561167	561583	1306	-	.	ID="RND-5_FAMILY-8932";Tend="1346";Tstart="935";shortTE="F";uid="19742902-e451-4746-a7be-667d60e5e259"
CABPRJ010000476.1	RepeatMasker	Unknown	4645677	4645975	1599	-	.	ID="RND-4_FAMILY-4132";Tend="1201";Tstart="941";shortTE="F";uid="7c2f91ba-4102-4ffc-a1ad-ec35f6505abf"
CABPRJ010000476.1	RepeatMasker	Unknown	901616	902291	2534	-	.	ID="RND-5_FAMILY-2215";Tend="1570";Tstart="902";shortTE="F";uid="4ccf6742-0c72-41d6-89e2-4fad52a454dc"
CABPRJ010000476.1	RepeatMasker	LINE/RTE-BovB	613665	613943	440	-	.	ID="RND-5_FAMILY-253";Tend="1660";Tstart="1383";shortTE="F";uid="8b738829-5467-465c-86e4-3fcfb93d4748"
CABPRJ010000476.1	RepeatMasker	Unknown	6123759	6124035	451	-	.	ID="RND-4_FAMILY-3145";Tend="1206";Tstart="944";shortTE="F";uid="d59d5ceb-4191-4a02-a9bd-a59672bbf89e"
CABPRJ010000476.1	RepeatMasker	LINE/R1	4633738	4633838	504	-	.	ID="RND-5_FAMILY-732";Tend="1602";Tstart="1508";shortTE="F";uid="fb33ff96-b304-437c-8cde-bb50d17b5bbf"
CABPRJ010000476.1	RepeatMasker	LINE/I-Jockey	3978174	3978404	435	-	.	ID="JOCKEY-3_DGRI";Tend="3451";Tstart="3219";shortTE="F";uid="98dabcd1-ed17-402e-8756-df310a04e02c"
CABPRJ010000476.1	RepeatMasker	Unknown	3195910	3196038	411	-	.	ID="RND-6_FAMILY-15069";Tend="1651";Tstart="1522";shortTE="F";uid="e55631ba-3b30-46ba-9231-634e23db6e12"
CABPRJ010000476.1	RepeatMasker	LINE/RTE-BovB	3127638	3127918	971	-	.	ID="RND-1_FAMILY-79";Tend="1784";Tstart="1491";shortTE="F";uid="0c0b7fbe-7873-4e82-becf-d3c83cd1833e"
CABPRJ010000476.1	RepeatMasker	DNA/Ginger-1	6003315	6003516	660	-	.	ID="RND-6_FAMILY-5129";Tend="1605";Tstart="1406";shortTE="F";uid="df3b8a13-1a6a-406d-9c86-18f371101247"
CABPRJ010000476.1	RepeatMasker	Unknown	5188173	5188321	402	-	.	ID="RND-6_FAMILY-3711";Tend="1031";Tstart="915";shortTE="F";uid="dc8d117f-a4a8-4db3-8de7-27903e3fc622"
CABPRJ010000476.1	RepeatMasker	Unknown	5321951	5322262	1826	-	.	ID="RND-6_FAMILY-23275";Tend="1298";Tstart="962";shortTE="F";uid="26fe1ad3-6eed-457e-9724-7895efb1b827"
CABPRJ010000476.1	RepeatMasker	DNA/Ginger-1	5056419	5056951	2956	-	.	ID="RND-1_FAMILY-0";Tend="1826";Tstart="1229";shortTE="F";uid="420760fa-f379-4571-8c04-a8bd8fda1fdb"
CABPRJ010000476.1	RepeatMasker	Unknown	1118231	1118906	4434	-	.	ID="RND-6_FAMILY-23275";Tend="1604";Tstart="934";shortTE="F";uid="0c827c58-429d-400b-96e7-bb78837ed4d9"
CABPRJ010000476.1	RepeatMasker	DNA/Ginger-1	1341551	1342091	766	-	.	ID="RND-5_FAMILY-95";Tend="1516";Tstart="999";shortTE="F";uid="05fe48f8-634d-443f-becb-33f588361b4a"
CABPRJ010000476.1	RepeatMasker	Retroposon?	3708222	3708659	1192	-	.	ID="RND-6_FAMILY-3029";Tend="1903";Tstart="1477";shortTE="F";uid="d1b9fc38-6bf1-41b5-bbaa-46ea376c3a16"
CABPRJ010000476.1	RepeatMasker	DNA/TcMar-Tc1	2424614	2424790	408	-	.	ID="MARINER-N22_AG";Tend="1333";Tstart="1163";shortTE="F";uid="17994257-9589-4141-9724-dfd96c8713f4"
CABPRJ010000476.1	RepeatMasker	Retroposon?	1292664	1292872	900	-	.	ID="RND-5_FAMILY-8932";Tend="1313";Tstart="1111";shortTE="F";uid="dfa1f162-0095-45dd-9897-27fc3387368a"
CABPRJ010000476.1	RepeatMasker	Retroposon?	1139554	1139953	2109	-	.	ID="RND-5_FAMILY-3149";Tend="1445";Tstart="1044";shortTE="F";uid="7c6b1e1d-f084-44a5-a542-fe78426090c8"
CABPRJ010000476.1	RepeatMasker	Retroposon?	4352016	4352267	1047	-	.	ID="RND-5_FAMILY-8932";Tend="1335";Tstart="1101";shortTE="F";uid="8bb7246f-23a8-49e1-9352-15ef9ae9a54f"
CABPRJ010000476.1	RepeatMasker	RC/Helitron	3948090	3948224	438	-	.	ID="RND-5_FAMILY-5861";Tend="1153";Tstart="1013";shortTE="F";uid="b619ce75-65af-450d-83f3-1531c0d484b4"
CABPRJ010000476.1	RepeatMasker	DNA/hAT-hAT19	3844255	3844785	2130	-	.	ID="RND-5_FAMILY-4782";Tend="1480";Tstart="932";shortTE="F";uid="7bc7781c-07cc-4f4b-ac46-78be0613a370"
CABPRJ010000476.1	RepeatMasker	DNA/Ginger-1	3349353	3349525	530	-	.	ID="RND-5_FAMILY-95";Tend="1065";Tstart="914";shortTE="F";uid="1dfdea77-dbc6-4acd-9d4c-768a49f11a96"
CABPRJ010000476.1	RepeatMasker	DNA/Ginger-1	2705176	2705287	696	-	.	ID="RND-5_FAMILY-95";Tend="1707";Tstart="1594";shortTE="F";uid="cce58409-8b48-453a-860b-c1a328994bb6"
CABPRJ010000476.1	RepeatMasker	DNA/Ginger-1	4949595	4950140	1843	-	.	ID="RND-5_FAMILY-95";Tend="1519";Tstart="921";shortTE="F";uid="803cbb3f-2348-4864-8522-e97972b36dad"
CABPRJ010000476.1	RepeatMasker	DNA/hAT-hAT19	2815616	2816309	3144	-	.	ID="RND-5_FAMILY-4782";Tend="1643";Tstart="968";shortTE="F";uid="17318005-a503-4a54-b1f4-427f7f5e233d"
CABPRJ010000476.1	RepeatMasker	Retroposon?	1337676	1338123	1889	-	.	ID="RND-6_FAMILY-3029";Tend="2014";Tstart="1571";shortTE="F";uid="348b2f37-3720-45ca-90de-0a4e2ec4e52c"
CABPRJ010000476.1	RepeatMasker	LINE/I	5136573	5136789	790	-	.	ID="RND-4_FAMILY-1900";Tend="1389";Tstart="1170";shortTE="F";uid="d1b0848b-e457-4da1-850b-0715932ac786"
CABPRJ010000476.1	RepeatMasker	RC/Helitron	505930	506101	900	-	.	ID="RND-6_FAMILY-16447";Tend="1567";Tstart="1385";shortTE="F";uid="7ad5f3b2-f770-473e-85ec-65960a34be58"
CABPRJ010000476.1	RepeatMasker	Unknown	4061103	4061255	618	-	.	ID="RND-5_FAMILY-10274";Tend="1044";Tstart="892";shortTE="F";uid="da64fe58-6d8f-45b1-93d6-abb36bd7802f"
CABPRJ010000476.1	RepeatMasker	DNA/Ginger-1	6024898	6025307	1784	-	.	ID="RND-4_FAMILY-145";Tend="1411";Tstart="990";shortTE="F";uid="57c56b96-cf7c-437a-a724-50d1a1c66b78"
CABPRJ010000476.1	RepeatMasker	Unknown	4664	5158	2097	-	.	ID="RND-6_FAMILY-15288";TEgroup="ctg_476%7CRND-6_FAMILY-15288%7C1";Tend="1610";Tstart="1262";shortTE="F";uid="6a326f34-9bff-468c-8fbe-cd3046a3868f"
CABPRJ010000476.1	RepeatMasker	DNA/hAT	434295	434550	1459	-	.	ID="RND-4_FAMILY-312";Tend="1220";Tstart="969";shortTE="F";uid="e0014561-38b9-4a1d-9b8f-287a10d0fa9c"
CABPRJ010000476.1	RepeatMasker	DNA/Ginger-1	4569157	4569259	490	-	.	ID="RND-3_FAMILY-147";Tend="1213";Tstart="1108";shortTE="F";uid="6dff2cd5-3d6a-4d44-84af-eb0d3400fce4"
CABPRJ010000476.1	RepeatMasker	RC/Helitron	5530353	5530801	2779	-	.	ID="RND-5_FAMILY-2198";Tend="1395";Tstart="762";shortTE="F";uid="db72a704-cdb0-4faa-802e-92d369cc2219"
CABPRJ010000476.1	RepeatMasker	DNA/Ginger-1	214275	214638	575	-	.	ID="RND-5_FAMILY-95";Tend="1322";Tstart="924";shortTE="F";uid="a4ee65f7-72ed-469d-b8cf-9ec755f41f2e"
CABPRJ010000476.1	RepeatMasker	DNA/hAT-Tip100	4927847	4928116	1351	-	.	ID="RND-5_FAMILY-158";Tend="912";Tstart="648";shortTE="F";uid="9f653ed9-f042-420d-b6b2-0341094dd758"
CABPRJ010000476.1	RepeatMasker	DNA/hAT-Charlie	5131531	5131704	402	-	.	ID="DNA8-47_AP";TEgroup="ctg_476%7CDNA8-47_AP%7C1";Tend="307";Tstart="1";shortTE="T";uid="35428f9c-a630-4c04-b22d-9af2d2308a24"
CABPRJ010000476.1	RepeatMasker	DNA/MULE-MuDR	1079487	1079728	984	-	.	ID="rnd-5_family-11146";Tend="1421";Tstart="1014";shortTE="F";uid="26565b01-ab58-4183-ab91-f52056504887"
CABPRJ010000476.1	RepeatMasker	Unknown	4214821	4215366	1018	-	.	ID="RND-6_FAMILY-15288";Tend="1590";Tstart="1126";shortTE="F";uid="a907f1e2-a687-4f96-ad83-3803ed3da7b4"
CABPRJ010000476.1	RepeatMasker	Unknown	4439854	4440085	976	-	.	ID="RND-6_FAMILY-23275";Tend="1217";Tstart="977";shortTE="F";uid="c5c9324e-b061-454e-9ef7-c465e80c3162"
CABPRJ010000476.1	RepeatMasker	DNA/hAT-hAT19	1073776	1073892	774	-	.	ID="DNA8-78_AP";Tend="624";Tstart="509";shortTE="F";uid="31647a9e-d854-41cd-8776-4ef038d8f030"
CABPRJ010000476.1	RepeatMasker	DNA/Ginger-1	5017121	5017581	1583	-	.	ID="rnd-1_family-12";Tend="1715";Tstart="985";shortTE="F";uid="9a520aad-41a9-43ba-83cd-c1bea858fccb"
CABPRJ010000476.1	RepeatMasker	DNA/Ginger-1	3031497	3031660	690	-	.	ID="RND-5_FAMILY-5114";Tend="1946";Tstart="1754";shortTE="F";uid="46533f3c-6796-4421-ab49-66456767ee87"
CABPRJ010000476.1	RepeatMasker	RC/Helitron	2769300	2769484	929	-	.	ID="RND-1_FAMILY-89";Tend="1086";Tstart="902";shortTE="F";uid="a20ebc54-96c6-4a0a-8f50-a5a1c99cf3ca"
CABPRJ010000476.1	RepeatMasker	DNA/Ginger-1	3259474	3259692	1149	-	.	ID="RND-1_FAMILY-12";Tend="1497";Tstart="1282";shortTE="F";uid="82f5daef-1fcc-44b5-adf8-baed567e175e"
CABPRJ010000476.1	RepeatMasker	DNA/Ginger-1	1703845	1704144	1938	-	.	ID="RND-1_FAMILY-12";Tend="1488";Tstart="1182";shortTE="F";uid="a094dca7-ada3-4b66-a1a7-56c3bccafff6"
CABPRJ010000476.1	RepeatMasker	Retroposon?	1738646	1739106	2082	-	.	ID="RND-5_FAMILY-8932";Tend="1346";Tstart="857";shortTE="F";uid="a5979e13-c4b0-4cd3-85d3-588be5bb0cdb"
CABPRJ010000476.1	RepeatMasker	Unknown	1678679	1679550	2511	-	.	ID="RND-6_FAMILY-24871";TEgroup="ctg_476%7CRND-6_FAMILY-24871%7C1";Tend="1467";Tstart="764";shortTE="F";uid="d0445d50-b40a-493f-b3fb-a1840db97656"
CABPRJ010000476.1	RepeatMasker	Retroposon?	1285351	1285580	481	-	.	ID="RND-6_FAMILY-1973";Tend="864";Tstart="621";shortTE="F";uid="b4480d7c-da10-4f63-b14a-e88239ddd843"
CABPRJ010000476.1	RepeatMasker	DNA/hAT	4222515	4222928	1713	-	.	ID="RND-6_FAMILY-2017";Tend="1210";Tstart="806";shortTE="F";uid="85994f46-db63-4425-99b2-eb416b3390f9"
CABPRJ010000476.1	RepeatMasker	DNA/hAT-Tip100	579661	579863	978	-	.	ID="RND-6_FAMILY-8400";Tend="2025";Tstart="1822";shortTE="F";uid="57ca817c-1570-4d60-afa7-74e3f73c1c5f"
CABPRJ010000476.1	RepeatMasker	DNA/Ginger-1	3143622	3143874	1524	-	.	ID="rnd-1_family-12";Tend="1504";Tstart="1246";shortTE="F";uid="4671690d-5921-4a19-bdcf-7ee12c7ea367"
CABPRJ010000476.1	RepeatMasker	Unknown	1329645	1330007	2603	-	.	ID="RND-5_FAMILY-2421";Tend="1241";Tstart="885";shortTE="F";uid="f6dbd225-1b22-4d53-a642-53ff75f4cfca"
CABPRJ010000476.1	RepeatMasker	DNA/hAT-Tip100	4893836	4894422	3045	-	.	ID="RND-6_FAMILY-9406";Tend="1613";Tstart="947";shortTE="F";uid="911989a9-27e4-4064-ab42-a8b34a9161b3"
CABPRJ010000476.1	RepeatMasker	Retroposon?	2536813	2537532	4589	-	.	ID="RND-1_FAMILY-22";Tend="1743";Tstart="1001";shortTE="F";uid="24ea54dd-be51-4dec-8767-375100a55f7c"
CABPRJ010000476.1	RepeatMasker	DNA	1442743	1442874	620	-	.	ID="RND-5_FAMILY-85";Tend="1459";Tstart="1328";shortTE="F";uid="b0738c59-7cd5-47d0-9249-95325a24fed2"
CABPRJ010000476.1	RepeatMasker	Retroposon?	4065576	4065728	427	-	.	ID="RND-5_FAMILY-3149";Tend="1153";Tstart="972";shortTE="F";uid="617aef84-214b-4428-832e-6261e2156f1d"
CABPRJ010000476.1	RepeatMasker	DNA/hAT-hAT19	1068265	1068919	3884	-	.	ID="RND-5_FAMILY-4782";Tend="1638";Tstart="972";shortTE="F";uid="106b4fb4-732e-40a5-a006-8dca5e2932a9"
CABPRJ010000476.1	RepeatMasker	Retroposon?	2777929	2778056	820	-	.	ID="RND-1_FAMILY-35";Tend="2003";Tstart="1876";shortTE="F";uid="f2b03af8-ef10-49a6-8a7f-608ad3726e7c"
CABPRJ010000476.1	RepeatMasker	Unknown	1182447	1182561	503	-	.	ID="RND-5_FAMILY-3534";Tend="1531";Tstart="1415";shortTE="F";uid="e97c4000-804e-4cb7-9b43-e546ebea66bd"
CABPRJ010000476.1	RepeatMasker	DNA/Ginger-1	4673007	4673396	1634	-	.	ID="RND-4_FAMILY-145";Tend="1437";Tstart="1042";shortTE="F";uid="4998f00c-48d3-4346-8efd-23122255a47b"
CABPRJ010000476.1	RepeatMasker	Unknown	1145654	1145794	427	-	.	ID="RND-6_FAMILY-1441";Tend="1144";Tstart="1026";shortTE="F";uid="ea9d17f8-aef0-43f0-8765-ea16546bd23c"
CABPRJ010000476.1	RepeatMasker	Retroposon?	3797428	3797545	680	-	.	ID="RND-6_FAMILY-14413";Tend="1292";Tstart="1176";shortTE="F";uid="177d7490-1661-4847-91a0-4150df9c75f5"
CABPRJ010000476.1	RepeatMasker	Retroposon?	4919290	4919664	2010	-	.	ID="RND-6_FAMILY-13139";Tend="1459";Tstart="1068";shortTE="F";uid="1840de52-631e-4df6-b7ad-1c12fbb7c2d7"
CABPRJ010000476.1	RepeatMasker	Retroposon?	3975094	3975285	993	-	.	ID="RND-5_FAMILY-8932";Tend="1347";Tstart="1185";shortTE="F";uid="e14bef14-ea10-4e8b-89a4-1b67c01a4daa"
CABPRJ010000476.1	RepeatMasker	LINE/R1	2286197	2286842	4301	-	.	ID="RND-5_FAMILY-732";Tend="1586";Tstart="959";shortTE="F";uid="805f8e06-eee0-47af-b28d-c4b1158b8e0b"
CABPRJ010000476.1	RepeatMasker	LINE/Penelope	4764994	4765531	3445	-	.	ID="RND-1_FAMILY-129";Tend="1252";Tstart="717";shortTE="F";uid="372091b4-fac3-436c-870f-9fd97bb88836"
CABPRJ010000476.1	RepeatMasker	DNA/Ginger-2	5863112	5863280	633	-	.	ID="RND-5_FAMILY-2618";Tend="1462";Tstart="1295";shortTE="F";uid="af078ed1-a265-461a-bd0e-41046b0f9453"
CABPRJ010000476.1	RepeatMasker	Unknown	5525475	5525723	860	-	.	ID="RND-2_FAMILY-88";Tend="1208";Tstart="950";shortTE="F";uid="fbb5b4c3-124c-4371-9ad7-58cd7a8bf0c4"
CABPRJ010000476.1	RepeatMasker	Retroposon?	4107734	4107982	1355	-	.	ID="RND-4_FAMILY-550";Tend="1150";Tstart="901";shortTE="F";uid="2359dc42-ce5b-4192-bca2-90a880f5d780"
CABPRJ010000476.1	RepeatMasker	Retroposon?	6026216	6026348	717	-	.	ID="RND-6_FAMILY-60";Tend="2099";Tstart="1963";shortTE="F";uid="78a33cad-4239-492c-9921-3b01bda5ed08"
CABPRJ010000476.1	RepeatMasker	DNA	1770272	1770506	462	-	.	ID="RND-6_FAMILY-3139";Tend="1660";Tstart="1442";shortTE="F";uid="23e0fff8-fae8-4988-8177-c6610dd8e1cb"
CABPRJ010000476.1	RepeatMasker	DNA/Ginger-1	5055381	5055819	2218	-	.	ID="rnd-2_family-26";Tend="1956";Tstart="1476";shortTE="F";uid="40359061-3665-4bcb-a2d8-861e380f3bcc"
CABPRJ010000476.1	RepeatMasker	RC/Helitron	2626494	2626725	1509	-	.	ID="RND-6_FAMILY-16447";Tend="1300";Tstart="874";shortTE="F";uid="9bc248c9-ab2c-49af-b526-763c2c8e0e57"
CABPRJ010000476.1	RepeatMasker	DNA/Ginger-1	3883754	3883877	755	-	.	ID="RND-5_FAMILY-95";Tend="1632";Tstart="1501";shortTE="F";uid="9da2e76f-9bc8-40dc-88e5-785374eb44e2"
CABPRJ010000476.1	RepeatMasker	DNA/hAT-Blackjack	678565	678926	1549	-	.	ID="RND-6_FAMILY-2866";Tend="1235";Tstart="890";shortTE="F";uid="dff570bc-e59f-4944-92c9-0ad6da3b1fa1"
CABPRJ010000476.1	RepeatMasker	DNA	4582588	4582715	544	-	.	ID="rnd-6_family-3139";Tend="1071";Tstart="956";shortTE="F";uid="a1508bed-49c1-4451-b93d-113bf8ffc9a2"
CABPRJ010000476.1	RepeatMasker	DNA	2124368	2124620	920	-	.	ID="TTAA2B_AP";Tend="426";Tstart="173";shortTE="F";uid="a42e2b26-7cf6-4ec9-a2ce-79efd9c04db9"
CABPRJ010000476.1	RepeatMasker	DNA/Kolobok-E	1985098	1985338	555	-	.	ID="RND-1_FAMILY-28";Tend="1651";Tstart="1388";shortTE="F";uid="4937f244-6444-4ce0-a7ad-69fa3c27d4ed"
CABPRJ010000476.1	RepeatMasker	RC/Helitron	5217195	5217383	964	-	.	ID="RND-1_FAMILY-88";Tend="1108";Tstart="918";shortTE="F";uid="3dec4e67-6b82-44de-9255-78f8c9db23fd"
CABPRJ010000476.1	RepeatMasker	DNA/Ginger-1	4498504	4499028	2695	-	.	ID="RND-1_FAMILY-12";Tend="1496";Tstart="956";shortTE="F";uid="8cc5d866-67f7-4249-b39b-2cb211eeb5bb"
CABPRJ010000476.1	RepeatMasker	Unknown	857549	858017	455	-	.	ID="RND-6_FAMILY-11785";TEgroup="ctg_476%7CRND-6_FAMILY-11785%7C2";Tend="1275";Tstart="912";shortTE="T";uid="487f57d7-3e90-44c4-bba9-21015d65d62b"
CABPRJ010000476.1	RepeatMasker	Retroposon?	600672	601071	1555	-	.	ID="RND-5_FAMILY-3149";Tend="1676";Tstart="970";shortTE="F";uid="d1d53f5c-a6f4-4c72-ba4d-1d3144daecb0"
CABPRJ010000476.1	RepeatMasker	DNA	914495	914794	977	-	.	ID="RND-5_FAMILY-85";Tend="1254";Tstart="961";shortTE="F";uid="72fa6082-10f8-4e06-8763-18b1513e3533"
CABPRJ010000476.1	RepeatMasker	DNA	3177109	3177595	1347	-	.	ID="RND-5_FAMILY-5075";Tend="1368";Tstart="918";shortTE="F";uid="bae64141-43c7-400f-ab6d-836a254427f8"
CABPRJ010000476.1	RepeatMasker	DNA	1567052	1567180	408	-	.	ID="RND-6_FAMILY-3139";Tend="1567";Tstart="1443";shortTE="F";uid="25a1540b-cc4f-4754-b442-f73305424e1a"
CABPRJ010000476.1	RepeatMasker	DNA/TcMar-Tigger	3464847	3465483	3277	-	.	ID="RND-6_FAMILY-9457";Tend="1429";Tstart="813";shortTE="F";uid="8e9b3aee-bdf9-461c-b606-04eab3f97574"
CABPRJ010000476.1	RepeatMasker	DNA/TcMar-Tc1	3174895	3175025	425	-	.	ID="MARINER-N5_HSAL";TEgroup="ctg_476%7CMARINER-N5_HSAL%7C1";Tend="481";Tstart="352";shortTE="T";uid="79eab8ef-1aee-4272-86a4-3f56a3c47145"
CABPRJ010000476.1	RepeatMasker	Retroposon?	5965399	5965607	735	-	.	ID="RND-6_FAMILY-2796";Tend="862";Tstart="646";shortTE="F";uid="60b761ba-5e3d-41ca-b1b7-d239bc3b58a7"
CABPRJ010000476.1	RepeatMasker	Retroposon?	5137585	5138718	4699	-	.	ID="RND-4_FAMILY-241";Tend="1797";Tstart="630";shortTE="F";uid="d8533ed7-4367-45c5-8e78-cd395f1f54a1"
CABPRJ010000476.1	RepeatMasker	DNA/hAT-hAT19	1496129	1496507	1762	-	.	ID="HAT-N2_AP";Tend="376";Tstart="1";shortTE="F";uid="dd276665-1abe-4151-9ad2-efc2ed9c85e4"
CABPRJ010000476.1	RepeatMasker	LINE/I-Jockey	6030946	6031252	643	-	.	ID="TART_DV";Tend="11614";Tstart="11384";shortTE="F";uid="907cefad-55d8-4ae2-929b-8e90218f4398"
CABPRJ010000476.1	RepeatMasker	Retroposon?	1359628	1360058	2289	-	.	ID="RND-4_FAMILY-550";Tend="1639";Tstart="1191";shortTE="F";uid="549660ac-eb38-417b-8ca0-5dbcc41c48c2"
CABPRJ010000476.1	RepeatMasker	DNA/hAT-Tip100	3644833	3645031	1138	-	.	ID="RND-6_FAMILY-7682";Tend="1365";Tstart="1167";shortTE="F";uid="1408bd94-65dc-4940-90f5-40405ab871e7"
CABPRJ010000476.1	RepeatMasker	RC/Helitron	4443856	4443995	773	-	.	ID="RND-6_FAMILY-10579";Tend="1236";Tstart="1093";shortTE="F";uid="a2be6044-6dd5-4e7a-89d1-6ceaa0cdf2de"
CABPRJ010000476.1	RepeatMasker	Unknown	2822655	2823209	872	-	.	ID="RND-6_FAMILY-11785";TEgroup="ctg_476%7CRND-6_FAMILY-11785%7C4";Tend="1587";Tstart="912";shortTE="F";uid="9ab06719-649e-4d81-831c-da0fe9989e13"
CABPRJ010000476.1	RepeatMasker	Retroposon?	4582880	4583015	476	-	.	ID="RND-4_FAMILY-241";Tend="1783";Tstart="1655";shortTE="F";uid="2f4840c7-7ea3-4768-b52c-ab6a226f8b0d"
CABPRJ010000476.1	RepeatMasker	LINE/R1	3666178	3667107	4026	-	.	ID="RND-6_FAMILY-16872";Tend="1701";Tstart="759";shortTE="F";uid="cec08a08-945f-491f-994f-7b20ecc9ecaa"
CABPRJ010000476.1	RepeatMasker	DNA/hAT-Tip100	4312004	4312437	991	-	.	ID="RND-6_FAMILY-9406";Tend="1396";Tstart="978";shortTE="F";uid="0adb3c2b-3ec1-4137-8cdd-a61705418eff"
CABPRJ010000476.1	RepeatMasker	DNA/hAT-Tip100	4383943	4384408	1937	-	.	ID="RND-6_FAMILY-7682";Tend="1649";Tstart="1160";shortTE="F";uid="2faa5784-0630-4a33-aa0c-9ab6698e7e16"
CABPRJ010000476.1	RepeatMasker	DNA/hAT-hAT19	961165	961325	428	-	.	ID="DNA8-64B_AP";Tend="155";Tstart="2";shortTE="F";uid="77b7420a-e533-4195-b0e8-a3ba5cf27db3"
CABPRJ010000476.1	RepeatMasker	DNA	2943045	2943225	699	-	.	ID="RND-6_FAMILY-8590";Tend="1136";Tstart="956";shortTE="F";uid="52b8ce79-7901-4772-abec-0a79447dedc7"
CABPRJ010000476.1	RepeatMasker	DNA/hAT-Ac	1768641	1768790	565	-	.	ID="RND-6_FAMILY-33430";Tend="653";Tstart="506";shortTE="F";uid="48661e62-bffe-4ea0-82ad-3f0946e46fda"
CABPRJ010000476.1	RepeatMasker	DNA/hAT-Tip100	4680432	4680580	468	-	.	ID="RND-6_FAMILY-9406";Tend="1279";Tstart="1138";shortTE="F";uid="40a4d6a3-320b-4c48-a940-be4d9e9430bb"
CABPRJ010000476.1	RepeatMasker	DNA/hAT-hAT19	671285	671737	1306	-	.	ID="RND-5_FAMILY-4782";Tend="1634";Tstart="1147";shortTE="F";uid="5335e9a9-d78c-4446-83f2-d15cac09ef61"
CABPRJ010000476.1	RepeatMasker	Unknown	1627772	1627947	499	-	.	ID="RND-6_FAMILY-3950";Tend="2016";Tstart="1848";shortTE="F";uid="08633269-62ef-46d5-b0a3-0f834c8d1733"
CABPRJ010000476.1	RepeatMasker	Retroposon?	2545369	2545681	988	-	.	ID="RND-5_FAMILY-7401";Tend="1115";Tstart="797";shortTE="F";uid="d3c4af44-f078-411f-b5c9-e18ae9f1a131"
CABPRJ010000476.1	RepeatMasker	DNA/hAT-Tip100	5870729	5871083	582	-	.	ID="RND-6_FAMILY-9406";Tend="1413";Tstart="1108";shortTE="F";uid="3481c336-7d3a-45f7-8dea-381054b37d87"
CABPRJ010000476.1	RepeatMasker	DNA/Kolobok-E	5713588	5713770	524	-	.	ID="RND-5_FAMILY-3481";Tend="1067";Tstart="893";shortTE="F";uid="6ac2247a-a043-4e84-8f29-82912e77691b"
CABPRJ010000476.1	RepeatMasker	DNA/hAT-Tip100	672451	672611	785	-	.	ID="RND-6_FAMILY-13247";Tend="1707";Tstart="1545";shortTE="F";uid="89982d4a-7288-4d72-9fef-adb38358353b"
CABPRJ010000476.1	RepeatMasker	Retroposon?	2043745	2043957	744	-	.	ID="RND-5_FAMILY-8932";Tend="1068";Tstart="893";shortTE="F";uid="8277a983-890c-4b56-aad7-bfce321b14d4"
CABPRJ010000476.1	RepeatMasker	Retroposon?	1439829	1440530	2672	-	.	ID="RND-6_FAMILY-970";Tend="1616";Tstart="901";shortTE="F";uid="d0395424-4d8b-4c15-a292-68efc44b30bd"
CABPRJ010000476.1	RepeatMasker	Unknown	2734029	2734197	752	-	.	ID="RND-5_FAMILY-6945";Tend="1203";Tstart="1017";shortTE="F";uid="7ed4e802-3030-44da-98f9-180704f410ed"
CABPRJ010000476.1	RepeatMasker	DNA/Ginger-1	1016614	1017386	5178	-	.	ID="RND-6_FAMILY-263";Tend="1730";Tstart="977";shortTE="F";uid="8f251698-f3bf-4d64-80f8-fc703f527314"
CABPRJ010000476.1	RepeatMasker	DNA/Kolobok-E	3064506	3065180	3883	-	.	ID="RND-1_FAMILY-28";Tend="1625";Tstart="944";shortTE="F";uid="1824350f-f71b-4fa8-be5c-8ab32c6adb79"
CABPRJ010000476.1	RepeatMasker	DNA/Kolobok-E	5030919	5031385	2354	-	.	ID="rnd-1_family-28";Tend="1404";Tstart="947";shortTE="F";uid="68e50a08-863c-4c3a-8173-45ca02552698"
CABPRJ010000476.1	RepeatMasker	Unknown	3181429	3181767	1449	-	.	ID="RND-2_FAMILY-88";Tend="1274";Tstart="954";shortTE="F";uid="7257b649-f718-4f1e-b93a-eff539e8d483"
CABPRJ010000476.1	RepeatMasker	DNA/hAT-Charlie	5586805	5587139	2236	-	.	ID="RND-5_FAMILY-2325";Tend="1404";Tstart="1053";shortTE="F";uid="4269e3e6-57cb-4ab0-aa9e-8722bfbb837f"
CABPRJ010000476.1	RepeatMasker	DNA/hAT-Tip100	3331324	3331602	557	-	.	ID="RND-5_FAMILY-3499";Tend="1217";Tstart="949";shortTE="F";uid="e33edd95-208c-45d5-b8b3-7678855e9f13"
CABPRJ010000476.1	RepeatMasker	DNA/hAT	5654414	5654593	827	-	.	ID="RND-5_FAMILY-6846";Tend="1483";Tstart="1270";shortTE="F";uid="b099b32e-74eb-4592-9b9b-7a0ebe141f5c"
CABPRJ010000476.1	RepeatMasker	DNA/Ginger-1	1165959	1166169	655	-	.	ID="RND-5_FAMILY-95";Tend="1323";Tstart="1113";shortTE="F";uid="1a8dac57-daf3-4b28-bcbe-2e4f842ccea5"
CABPRJ010000476.1	RepeatMasker	Unknown	2676432	2676570	419	-	.	ID="RND-6_FAMILY-11785";Tend="1031";Tstart="891";shortTE="F";uid="f5a3be0f-9ceb-4c60-8ec4-9c8b20f27720"
CABPRJ010000476.1	RepeatMasker	LTR/Gypsy	4353829	4353932	429	-	.	ID="GYPSY-24_DEL-I";Tend="2705";Tstart="2593";shortTE="F";uid="4c91e4b4-f016-453d-83f3-31bd52efb7ce"
CABPRJ010000476.1	RepeatMasker	Unknown	3051930	3052429	2709	-	.	ID="RND-4_FAMILY-1082";Tend="1422";Tstart="930";shortTE="F";uid="d8e23553-4ace-4016-a70b-b4f9fe97984b"
CABPRJ010000476.1	RepeatMasker	DNA/TcMar-Tigger	5957127	5957229	507	-	.	ID="RND-4_FAMILY-5218";Tend="1082";Tstart="905";shortTE="F";uid="e1f416b3-278e-453d-83b2-74be4b7ff415"
CABPRJ010000476.1	RepeatMasker	DNA/Ginger-1	4529899	4530561	912	-	.	ID="rnd-5_family-95";Tend="1478";Tstart="462";shortTE="F";uid="5f26053c-f794-4ff4-9f92-51e454420e69"
CABPRJ010000476.1	RepeatMasker	DNA/Ginger-1	4568887	4569157	971	-	.	ID="rnd-5_family-5114";Tend="1895";Tstart="1183";shortTE="F";uid="e8f6e568-450a-4dc0-9d34-f294ef1fdb72"
CABPRJ010000476.1	RepeatMasker	Retroposon?	149020	149199	436	-	.	ID="RND-1_FAMILY-193";Tend="1079";Tstart="899";shortTE="F";uid="8219c379-4172-4a68-abc1-dd074660c10b"
CABPRJ010000476.1	RepeatMasker	DNA/hAT-Tip100	1439568	1439813	729	-	.	ID="RND-6_FAMILY-8400";Tend="2303";Tstart="1853";shortTE="F";uid="d2e528a8-dce7-4732-9311-c3f209cbf370"
CABPRJ010000476.1	RepeatMasker	Unknown	1641495	1641811	730	-	.	ID="RND-6_FAMILY-23275";Tend="1280";Tstart="962";shortTE="F";uid="36ea9e11-45fb-4239-816f-dadcb98d41b4"
CABPRJ010000476.1	RepeatMasker	RC/Helitron	57294	58050	3359	-	.	ID="RND-6_FAMILY-180";Tend="1580";Tstart="744";shortTE="F";uid="e927d21f-25fc-43ee-b463-7fbc864e2432"
CABPRJ010000476.1	RepeatMasker	Retroposon?	4553905	4554622	4729	-	.	ID="RND-6_FAMILY-60";Tend="1517";Tstart="786";shortTE="F";uid="2343e56d-f265-46e0-a138-b4bb004c56bc"
CABPRJ010000476.1	RepeatMasker	Retroposon?	5047949	5048274	1747	-	.	ID="RND-4_FAMILY-550";Tend="1365";Tstart="1044";shortTE="F";uid="744b91ed-5e72-4b46-8359-ca279d7b7679"
CABPRJ010000476.1	RepeatMasker	DNA	1365908	1366306	944	-	.	ID="RND-5_FAMILY-85";Tend="1452";Tstart="936";shortTE="F";uid="ffe1a402-67b7-4566-b5b3-037f9c7b2db1"
CABPRJ010000476.1	RepeatMasker	Unknown	399519	399817	619	-	.	ID="RND-6_FAMILY-7222";Tend="1160";Tstart="910";shortTE="F";uid="882f9b91-6375-4713-abd9-988a9402b355"
CABPRJ010000476.1	RepeatMasker	DNA	5950009	5950490	2425	-	.	ID="RND-5_FAMILY-85";Tend="1454";Tstart="923";shortTE="F";uid="3d0aed26-70ce-428e-912c-da3496a44bf9"
CABPRJ010000476.1	RepeatMasker	DNA	771383	771616	510	-	.	ID="RND-6_FAMILY-7932";Tend="1618";Tstart="1416";shortTE="F";uid="9ab923db-00d0-4e26-a0ef-c70902f3a1cd"
CABPRJ010000476.1	RepeatMasker	Unknown	3065496	3065684	941	-	.	ID="RND-6_FAMILY-18509";Tend="2158";Tstart="1998";shortTE="F";uid="2c1cf371-2abb-4996-ab0c-ab2aa08ad0da"
CABPRJ010000476.1	RepeatMasker	Unknown	3497881	3498264	1138	-	.	ID="RND-4_FAMILY-334";Tend="1953";Tstart="1584";shortTE="F";uid="1183101e-a550-4d4a-881a-c2cd0b15848c"
CABPRJ010000476.1	RepeatMasker	LINE/Penelope	170245	170929	3840	-	.	ID="RND-6_FAMILY-12077";Tend="1855";Tstart="1185";shortTE="F";uid="19d554f3-6b04-4e56-aebf-8c286e62766f"
CABPRJ010000476.1	RepeatMasker	Retroposon?	5269553	5269682	491	-	.	ID="RND-4_FAMILY-241";Tend="1212";Tstart="1083";shortTE="F";uid="f10db93e-31fd-42c4-adf7-718584c27b59"
CABPRJ010000476.1	RepeatMasker	DNA/Maverick	2675561	2675778	908	-	.	ID="RND-5_FAMILY-1623";Tend="295";Tstart="78";shortTE="F";uid="27879213-12fd-4399-891c-dcbf8196ea79"
CABPRJ010000476.1	RepeatMasker	Retroposon?	5901433	5902055	3389	-	.	ID="RND-5_FAMILY-7401";Tend="1433";Tstart="790";shortTE="F";uid="3b9821ea-1fc9-4a38-a9a5-3fd66b31074f"
CABPRJ010000476.1	RepeatMasker	Unknown	3833029	3833165	574	-	.	ID="RND-6_FAMILY-13337";Tend="283";Tstart="150";shortTE="F";uid="a1d1c170-97ce-42eb-9fca-38668a65d047"
CABPRJ010000476.1	RepeatMasker	DNA/Ginger-1	5982205	5982584	2122	-	.	ID="RND-1_FAMILY-0";Tend="1154";Tstart="779";shortTE="F";uid="528cd542-fc64-462a-9a5e-c9cfb004ade3"
CABPRJ010000476.1	RepeatMasker	LINE/CR1	2520397	2520791	1027	-	.	ID="RND-5_FAMILY-1303";Tend="1293";Tstart="898";shortTE="F";uid="572072c3-aafb-406d-a205-5568ed657cb0"
CABPRJ010000476.1	RepeatMasker	DNA/Ginger-1	3007674	3007849	890	-	.	ID="RND-6_FAMILY-10080";Tend="1256";Tstart="1081";shortTE="F";uid="6881530e-2725-4d0a-a7e9-ecc09b45917f"
CABPRJ010000476.1	RepeatMasker	Retroposon?	3361320	3361742	2169	-	.	ID="RND-5_FAMILY-3149";Tend="1393";Tstart="959";shortTE="F";uid="a6cab9ba-1f6a-46ed-82fe-7c45fe8b3a70"
CABPRJ010000476.1	RepeatMasker	DNA/hAT-Tip100	449014	449242	407	-	.	ID="RND-6_FAMILY-9406";Tend="1162";Tstart="947";shortTE="F";uid="9411e299-6860-4474-b237-c18413f584a0"
CABPRJ010000476.1	RepeatMasker	DNA/hAT-Tip100	4481437	4481932	3440	-	.	ID="RND-5_FAMILY-754";Tend="2229";Tstart="1748";shortTE="F";uid="38279cbe-5e2c-4257-857f-c31a67b450b1"
CABPRJ010000476.1	RepeatMasker	LINE/I	3252886	3253926	4496	-	.	ID="RND-6_FAMILY-11886";Tend="1834";Tstart="793";shortTE="F";uid="f09f77d4-ae00-4db8-87dd-e2f21a2f2320"
CABPRJ010000476.1	RepeatMasker	RC/Helitron	981852	982126	583	-	.	ID="RND-6_FAMILY-27534";Tend="1663";Tstart="1395";shortTE="F";uid="7cec1d28-9bea-48b3-8351-05ab4fd2a04a"
CABPRJ010000476.1	RepeatMasker	DNA/hAT-Charlie	695747	695974	1115	-	.	ID="RND-5_FAMILY-3557";Tend="1201";Tstart="957";shortTE="F";uid="c83db8a8-11f6-4967-9ebb-a54116ddc0be"
CABPRJ010000476.1	RepeatMasker	DNA/Ginger-1	1328164	1328335	739	-	.	ID="RND-6_FAMILY-975";Tend="1185";Tstart="1005";shortTE="F";uid="cbf451eb-05d6-4a41-9fdf-a864f10ea3c6"
CABPRJ010000476.1	RepeatMasker	Retroposon?	1887909	1888360	2453	-	.	ID="RND-5_FAMILY-3149";Tend="1428";Tstart="966";shortTE="F";uid="a497a822-6d85-46c0-a46e-847e526d24af"
CABPRJ010000476.1	RepeatMasker	DNA/Ginger-1	2638540	2638759	449	-	.	ID="RND-2_FAMILY-26";Tend="903";Tstart="677";shortTE="F";uid="c266667e-ac11-496a-85b2-e1b7b0aef648"
CABPRJ010000476.1	RepeatMasker	DNA/hAT-Charlie	1252347	1252522	609	-	.	ID="RND-5_FAMILY-2949";Tend="347";Tstart="173";shortTE="F";uid="907050eb-3d64-4617-af1d-51debc62d2c3"
CABPRJ010000476.1	RepeatMasker	LINE/Rex-Babar	3087698	3087903	852	-	.	ID="RND-6_FAMILY-7710";Tend="1028";Tstart="812";shortTE="F";uid="4860fefd-78a9-4ab8-be67-ede98bc83889"
CABPRJ010000476.1	RepeatMasker	Retroposon?	1127574	1127861	1755	-	.	ID="RND-5_FAMILY-8932";Tend="1347";Tstart="1068";shortTE="F";uid="06dff60d-9819-4762-b541-846afda89165"
CABPRJ010000476.1	RepeatMasker	DNA/Ginger-1	3456396	3457069	3351	-	.	ID="rnd-1_family-12";Tend="1523";Tstart="649";shortTE="F";uid="092067d8-fe3c-44f1-9be4-945c1fbf4cb9"
CABPRJ010000476.1	RepeatMasker	DNA	501351	501527	421	-	.	ID="rnd-5_family-2609";Tend="1411";Tstart="1299";shortTE="F";uid="8dc28de1-3fdc-403c-8478-eef7a737d2a7"
CABPRJ010000476.1	RepeatMasker	DNA/Ginger-1	1271203	1271387	562	-	.	ID="RND-2_FAMILY-26";Tend="1954";Tstart="1769";shortTE="F";uid="59a01a3c-9148-4e7d-a348-511fc02bba03"
CABPRJ010000476.1	RepeatMasker	RC/Helitron	278621	278826	687	-	.	ID="RND-4_FAMILY-261";Tend="1162";Tstart="970";shortTE="F";uid="0472e743-c13f-4b1c-9e37-5b3e64b6caf7"
CABPRJ010000476.1	RepeatMasker	DNA	6068548	6068802	849	-	.	ID="RND-5_FAMILY-85";Tend="1267";Tstart="966";shortTE="F";uid="dbc7782f-f061-4909-9113-39ad83fb0497"
CABPRJ010000476.1	RepeatMasker	Unknown	3463520	3464016	2660	-	.	ID="RND-6_FAMILY-997";Tend="1177";Tstart="701";shortTE="F";uid="d44b2669-aa90-4f42-b0b9-613cafcb169f"
CABPRJ010000476.1	RepeatMasker	Unknown	3957087	3957696	1449	-	.	ID="RND-5_FAMILY-2355";TEgroup="ctg_476%7CRND-5_FAMILY-2355%7C1";Tend="1554";Tstart="871";shortTE="F";uid="c667826c-79ec-4d43-a8b7-42a00d14daec"
CABPRJ010000476.1	RepeatMasker	Retroposon?	1019827	1020277	2621	-	.	ID="RND-5_FAMILY-3149";Tend="1453";Tstart="990";shortTE="F";uid="ce608fa2-02bc-4ada-9014-3a5f5224945e"
CABPRJ010000476.1	RepeatMasker	DNA/Ginger-1	1242403	1242798	541	-	.	ID="RND-5_FAMILY-95";Tend="1381";Tstart="985";shortTE="F";uid="fa189c91-1a4a-4a81-ba91-e004aa2504ac"
CABPRJ010000476.1	RepeatMasker	Unknown	5041381	5041524	568	-	.	ID="RND-5_FAMILY-72";Tend="1070";Tstart="813";shortTE="F";uid="b8590bb0-c5d7-4e51-bd0e-4d7bfc3b2244"
CABPRJ010000476.1	RepeatMasker	Retroposon?	4084193	4084384	808	-	.	ID="RND-5_FAMILY-7470";Tend="1329";Tstart="1134";shortTE="F";uid="7e95f23d-cf0d-4b3f-8019-03909c31511c"
CABPRJ010000476.1	RepeatMasker	Unknown	3774244	3774781	2395	-	.	ID="RND-1_FAMILY-189";Tend="1438";Tstart="943";shortTE="F";uid="83d7de5f-b5a4-4ebc-99c1-1de129553d11"
CABPRJ010000476.1	RepeatMasker	Retroposon?	2287071	2288195	5076	-	.	ID="RND-6_FAMILY-785";Tend="1724";Tstart="681";shortTE="F";uid="afc74d21-7123-4cc7-8c9c-9aa4da7f15b5"
CABPRJ010000476.1	RepeatMasker	Retroposon?	3987435	3987640	432	-	.	ID="RND-1_FAMILY-93";Tend="2099";Tstart="1893";shortTE="F";uid="6e7069d4-abce-4ca3-927b-49df706ad420"
CABPRJ010000476.1	RepeatMasker	DNA	2239946	2240603	412	-	.	ID="RND-5_FAMILY-85";TEgroup="ctg_476%7CRND-5_FAMILY-85%7C1";Tend="1254";Tstart="931";shortTE="F";uid="df6e99a3-1733-4e31-9cc4-3401d68c6c00"
CABPRJ010000476.1	RepeatMasker	Unknown	3395809	3395975	782	-	.	ID="RND-5_FAMILY-10274";Tend="1121";Tstart="955";shortTE="F";uid="0808f559-01eb-4c40-86e8-de77ac039b7e"
CABPRJ010000476.1	RepeatMasker	DNA/Ginger-1	5010363	5010807	595	-	.	ID="RND-2_FAMILY-26";Tend="1742";Tstart="1229";shortTE="F";uid="9b434dc0-7251-46b7-9554-32c04df86295"
CABPRJ010000476.1	RepeatMasker	DNA/Ginger-1	1136568	1136987	2257	-	.	ID="RND-4_FAMILY-145";Tend="1398";Tstart="967";shortTE="F";uid="e47e7924-ab75-44f6-9070-0f9724485561"
CABPRJ010000476.1	RepeatMasker	DNA/Ginger-1	911715	911922	572	-	.	ID="RND-5_FAMILY-95";Tend="1670";Tstart="1452";shortTE="F";uid="07076a0e-e0ff-4039-9b5e-9beb6a476c5f"
CABPRJ010000476.1	RepeatMasker	Retroposon?	4848921	4849116	553	-	.	ID="RND-6_FAMILY-60";Tend="1326";Tstart="1109";shortTE="F";uid="c1278de0-1205-40a3-921b-190205d152d2"
CABPRJ010000476.1	RepeatMasker	Retroposon?	1071378	1071986	3079	-	.	ID="RND-4_FAMILY-241";Tend="1799";Tstart="1209";shortTE="F";uid="6c738f58-ee52-4d3f-8715-072fd6a2acf0"
CABPRJ010000476.1	RepeatMasker	Retroposon?	5052954	5053179	457	-	.	ID="RND-5_FAMILY-3149";Tend="1425";Tstart="1214";shortTE="F";uid="2ad5639f-f5a0-409a-83fb-5143d873252d"
CABPRJ010000476.1	RepeatMasker	DNA/Ginger-1	5126015	5126454	2207	-	.	ID="RND-4_FAMILY-311";Tend="1703";Tstart="1261";shortTE="F";uid="2676291e-2d31-4204-a41d-0e8bb47999c0"
CABPRJ010000476.1	RepeatMasker	DNA/Ginger-1	2964500	2965210	491	-	.	ID="RND-5_FAMILY-95";TEgroup="ctg_476%7CRND-5_FAMILY-95%7C3";Tend="1682";Tstart="1127";shortTE="F";uid="793a0252-9771-4829-a985-63bb3200c9bf"
CABPRJ010000476.1	RepeatMasker	LINE/Penelope	2697973	2698426	2237	-	.	ID="RND-1_FAMILY-129";Tend="1283";Tstart="807";shortTE="F";uid="9ae94a83-4ca2-4c6c-a5e5-9b28b2c84644"
CABPRJ010000476.1	RepeatMasker	DNA/hAT-Charlie	1060000	1060212	1376	-	.	ID="RND-5_FAMILY-2956";Tend="1297";Tstart="1065";shortTE="F";uid="691711f7-57b9-402a-94d0-3f8ecdae99b7"
CABPRJ010000476.1	RepeatMasker	LINE/CR1	3909599	3910050	1377	-	.	ID="RND-5_FAMILY-10021";Tend="1265";Tstart="809";shortTE="F";uid="418962f0-0391-4c80-9ddf-4f01684e2c2b"
CABPRJ010000476.1	RepeatMasker	Unknown	5843078	5843542	2017	-	.	ID="RND-6_FAMILY-11785";TEgroup="ctg_476%7CRND-6_FAMILY-11785%7C7";Tend="1599";Tstart="1252";shortTE="F";uid="f3c5674a-91e3-4211-82ec-921362d09aed"
CABPRJ010000476.1	RepeatMasker	Unknown	1017459	1017581	535	-	.	ID="RND-6_FAMILY-1441";Tend="1144";Tstart="1030";shortTE="F";uid="3609ccf9-2e0f-410a-a023-1b91196726fc"
CABPRJ010000476.1	RepeatMasker	DNA/hAT-Tip100	4554738	4554894	438	-	.	ID="RND-4_FAMILY-2204";Tend="499";Tstart="356";shortTE="F";uid="c813b845-3bb2-477c-8b1b-52686363733a"
CABPRJ010000476.1	RepeatMasker	DNA/Ginger-1	1398169	1398458	3335	-	.	ID="rnd-5_family-95";Tend="1880";Tstart="732";shortTE="F";uid="7028527a-f620-4bfd-bfb9-61171a9c313f"
CABPRJ010000476.1	RepeatMasker	DNA/CMC-EnSpm	1935887	1936137	1164	-	.	ID="RND-5_FAMILY-1114";Tend="1227";Tstart="916";shortTE="F";uid="f7649dc3-67fc-4159-a558-0c8c1be22e77"
CABPRJ010000476.1	RepeatMasker	DNA/Kolobok-E	4836224	4836833	3904	-	.	ID="RND-6_FAMILY-5146";Tend="1557";Tstart="927";shortTE="F";uid="d8534673-06eb-4b8b-b0c1-baa703ceb68e"
CABPRJ010000476.1	RepeatMasker	DNA/Ginger-1	440783	441098	875	-	.	ID="RND-4_FAMILY-145";Tend="1354";Tstart="989";shortTE="F";uid="025b7d90-d782-4833-9e0a-10d3d8172dd9"
CABPRJ010000476.1	RepeatMasker	LINE/RTE-BovB	4104771	4105962	7878	-	.	ID="RND-6_FAMILY-5434";Tend="1432";Tstart="240";shortTE="F";uid="bde1b229-a93f-4d2c-86e7-176d958db8d0"
CABPRJ010000476.1	RepeatMasker	DNA/Ginger-1	3274901	3275119	1190	-	.	ID="RND-6_FAMILY-975";Tend="1220";Tstart="1005";shortTE="F";uid="f518a8fa-be70-4d25-af65-04db99ff7497"
CABPRJ010000476.1	RepeatMasker	DNA/hAT	4718554	4719176	1358	-	.	ID="RND-6_FAMILY-2017";TEgroup="ctg_476%7CRND-6_FAMILY-2017%7C8";Tend="1331";Tstart="1013";shortTE="F";uid="65731abf-b38d-4e01-8b7a-6044e5a117f8"
CABPRJ010000476.1	RepeatMasker	Unknown	4208911	4209266	1421	-	.	ID="RND-6_FAMILY-9354";Tend="1329";Tstart="965";shortTE="F";uid="e521ca86-f68c-471b-ab48-c174464701f3"
CABPRJ010000476.1	RepeatMasker	Retroposon?	3031831	3032005	674	-	.	ID="RND-1_FAMILY-35";Tend="1583";Tstart="1401";shortTE="F";uid="59b96aec-3f56-41f3-9bc1-f2287b65a8a4"
CABPRJ010000476.1	RepeatMasker	Unknown	4900267	4900643	1458	-	.	ID="RND-1_FAMILY-90";Tend="1267";Tstart="947";shortTE="F";uid="97f6fc35-5cbd-4b8d-85b0-2c207be363a0"
CABPRJ010000476.1	RepeatMasker	LINE/RTE-BovB	5499659	5499858	439	-	.	ID="RND-1_FAMILY-79";Tend="1781";Tstart="1537";shortTE="F";uid="94a2c888-64ea-4f49-8677-f0234a3100b6"
CABPRJ010000476.1	RepeatMasker	DNA	2748071	2748467	1096	-	.	ID="TTAA2B_AP";Tend="426";Tstart="12";shortTE="F";uid="16d34241-2f67-4506-9a83-c26df6dcdfb1"
CABPRJ010000476.1	RepeatMasker	Retroposon?	2049578	2050030	1773	-	.	ID="RND-5_FAMILY-3149";Tend="1444";Tstart="965";shortTE="F";uid="f42b3083-7d17-4ceb-8e05-ea2dfe7e3156"
CABPRJ010000476.1	RepeatMasker	DNA/hAT-hAT19	2464846	2464993	408	-	.	ID="RND-6_FAMILY-17847";Tend="1672";Tstart="1532";shortTE="F";uid="aebbb895-2280-439b-a608-0ed5197702f1"
CABPRJ010000476.1	RepeatMasker	Retroposon?	4631994	4632268	1652	-	.	ID="RND-5_FAMILY-3149";Tend="1296";Tstart="1002";shortTE="F";uid="21ba3cd7-73c4-42c1-bf54-7c2bde72f6a9"
CABPRJ010000476.1	RepeatMasker	Retroposon?	4845270	4846658	6977	-	.	ID="RND-6_FAMILY-5185";Tend="2078";Tstart="643";shortTE="F";uid="66948d01-e9a9-4b68-80fd-130101940fc7"
CABPRJ010000476.1	RepeatMasker	Unknown	4566608	4567080	1399	-	.	ID="RND-1_FAMILY-209";Tend="1498";Tstart="1005";shortTE="F";uid="6034b77c-3c55-49fb-95fa-8533f0d9e7e9"
CABPRJ010000476.1	RepeatMasker	Unknown	5109305	5110009	4118	-	.	ID="RND-4_FAMILY-4488";Tend="1723";Tstart="1057";shortTE="F";uid="0e8b853b-8dd4-4838-a657-9c4e08f3387c"
CABPRJ010000476.1	RepeatMasker	Retroposon?	1990779	1991238	2370	-	.	ID="RND-5_FAMILY-3149";Tend="1442";Tstart="964";shortTE="F";uid="b4e599d4-2803-4cdf-852c-976a66ad6611"
CABPRJ010000476.1	RepeatMasker	DNA/Ginger-1	5521110	5521261	512	-	.	ID="RND-6_FAMILY-35072";Tend="1591";Tstart="1420";shortTE="F";uid="d81ed9fd-eb3f-4e63-9a67-6e4151760ed8"
CABPRJ010000476.1	RepeatMasker	DNA/hAT-hAT19	5691736	5692020	542	-	.	ID="RND-5_FAMILY-4782";Tend="1336";Tstart="1012";shortTE="F";uid="f373e4b4-5b3e-49a7-bbae-545d2ca3605b"
CABPRJ010000476.1	RepeatMasker	DNA/hAT-Tip100	6175163	6175377	618	-	.	ID="RND-6_FAMILY-9406";Tend="1321";Tstart="1072";shortTE="F";uid="c5b81941-ee43-420c-837b-d3e282e508e7"
CABPRJ010000476.1	RepeatMasker	Unknown	4173286	4173483	971	-	.	ID="RND-6_FAMILY-12890";Tend="1103";Tstart="909";shortTE="F";uid="1164a8c4-e7c7-43eb-bbca-f55e08e9a39e"
CABPRJ010000476.1	RepeatMasker	Retroposon?	3848957	3849395	1566	-	.	ID="RND-5_FAMILY-7401";Tend="1975";Tstart="1145";shortTE="F";uid="2ad51329-b98b-482a-a79e-2c43fd0833d7"
CABPRJ010000476.1	RepeatMasker	DNA/hAT	302294	302575	582	-	.	ID="RND-6_FAMILY-2017";Tend="1324";Tstart="1015";shortTE="F";uid="08d9fb35-02ad-4681-b6c7-78d17642dc1f"
CABPRJ010000476.1	RepeatMasker	DNA/hAT-Tip100	2084940	2086320	4411	-	.	ID="RND-6_FAMILY-11551";Tend="2102";Tstart="699";shortTE="F";uid="a0dc07f9-955a-4a9a-a5c8-d3ad31b83741"
CABPRJ010000476.1	RepeatMasker	DNA/Ginger-1	5169561	5170477	2683	-	.	ID="rnd-2_family-26";Tend="1808";Tstart="686";shortTE="F";uid="5d27a88e-8bf1-4c20-bb5e-aba1e7cdca63"
CABPRJ010000476.1	RepeatMasker	DNA/Ginger-1	4964627	4965127	3281	-	.	ID="RND-1_FAMILY-12";Tend="1492";Tstart="978";shortTE="F";uid="30a09b88-01c3-48f7-9b45-bcb26424331b"
CABPRJ010000476.1	RepeatMasker	DNA/Ginger-1	4568377	4568770	1408	-	.	ID="RND-2_FAMILY-26";Tend="1217";Tstart="777";shortTE="F";uid="4f1814fa-875a-4843-84ad-58d15097ff62"
CABPRJ010000476.1	RepeatMasker	Retroposon?	2101035	2101515	2194	-	.	ID="RND-5_FAMILY-3149";Tend="1408";Tstart="788";shortTE="F";uid="4342312c-5839-42d0-b4ef-58e52a7f3772"
CABPRJ010000476.1	RepeatMasker	Unknown	763260	763964	3477	-	.	ID="RND-5_FAMILY-2436";Tend="1853";Tstart="1124";shortTE="F";uid="ed4e5aba-23f2-4288-850b-f91e54e19bbb"
CABPRJ010000476.1	RepeatMasker	DNA/Maverick	2673254	2674795	2950	-	.	ID="RND-5_FAMILY-1623";Tend="1955";Tstart="462";shortTE="F";uid="34849f31-ddca-44a3-b532-3e30e8ae68a6"
CABPRJ010000476.1	RepeatMasker	Retroposon?	4019815	4020155	1222	-	.	ID="RND-5_FAMILY-3149";Tend="1443";Tstart="1033";shortTE="F";uid="15dd2ce4-f00b-4ad5-bf34-4e2a1ebe6b7d"
CABPRJ010000476.1	RepeatMasker	Retroposon?	3360692	3361315	3242	-	.	ID="RND-6_FAMILY-5185";Tend="1777";Tstart="1137";shortTE="F";uid="41107251-8870-4c02-905c-991a8a4b1196"
CABPRJ010000476.1	RepeatMasker	DNA/hAT-Ac	1132844	1133404	2778	-	.	ID="RND-5_FAMILY-5895";Tend="1441";Tstart="856";shortTE="F";uid="6ccb4c5f-f74d-44e4-b797-8192e8983ea0"
CABPRJ010000476.1	RepeatMasker	DNA/hAT-hAT19	2764973	2765144	602	-	.	ID="RND-5_FAMILY-4782";Tend="1606";Tstart="1435";shortTE="F";uid="bea02929-a9f7-415f-9110-611d8a600f40"
CABPRJ010000476.1	RepeatMasker	DNA/hAT-Tip100	1593346	1593831	2383	-	.	ID="RND-6_FAMILY-8400";Tend="2305";Tstart="1829";shortTE="F";uid="fdeae5c1-238b-4cda-85a0-ed14bfb377c8"
CABPRJ010000476.1	RepeatMasker	DNA/Ginger-1	4939907	4940210	1573	-	.	ID="RND-3_FAMILY-147";Tend="1884";Tstart="1576";shortTE="F";uid="f9c6f3ea-3307-4bab-a6bf-435e4ec9b3a5"
CABPRJ010000476.1	RepeatMasker	Retroposon?	3810819	3811146	850	-	.	ID="RND-1_FAMILY-3";Tend="1161";Tstart="834";shortTE="F";uid="adce744d-2b5f-4f81-8856-1242d1b3b3b7"
CABPRJ010000476.1	RepeatMasker	Unknown	1483961	1484148	1080	-	.	ID="RND-1_FAMILY-189";Tend="1394";Tstart="1200";shortTE="F";uid="b7934bdd-bc56-4696-9caf-d13a119c356b"
CABPRJ010000476.1	RepeatMasker	Retroposon?	1220705	1221228	921	-	.	ID="RND-5_FAMILY-4854";TEgroup="ctg_476%7CRND-5_FAMILY-4854%7C2";Tend="2873";Tstart="2574";shortTE="F";uid="de032ea8-5dd6-4bd8-8367-92e66b2ff2d6"
CABPRJ010000476.1	RepeatMasker	Retroposon?	3231682	3231935	839	-	.	ID="RND-4_FAMILY-241";Tend="1808";Tstart="1557";shortTE="F";uid="ecad8ed1-83ab-44b0-a64e-a7cad1e2d2e2"
CABPRJ010000476.1	RepeatMasker	DNA/hAT-Tip100	5843695	5844136	2508	-	.	ID="RND-6_FAMILY-1577";Tend="1522";Tstart="1033";shortTE="F";uid="692ece16-1c71-4779-b5ae-bb53ad43af41"
CABPRJ010000476.1	RepeatMasker	Retroposon?	5594338	5594540	635	-	.	ID="RND-6_FAMILY-970";Tend="1601";Tstart="1395";shortTE="F";uid="20b20f82-4b24-4bf2-9ee2-e2e7486abc07"
CABPRJ010000476.1	RepeatMasker	DNA/Ginger-1	4837382	4837576	743	-	.	ID="RND-5_FAMILY-95";Tend="1729";Tstart="1548";shortTE="F";uid="a08d9ec5-e9be-4e67-a1dc-dd5e4e19da1b"
CABPRJ010000476.1	RepeatMasker	DNA/Ginger-1	2235	2629	1450	-	.	ID="rnd-4_family-145";Tend="1722";Tstart="1031";shortTE="F";uid="fdde94a6-3ac1-4788-9ae2-04c9f322e9bb"
CABPRJ010000476.1	RepeatMasker	Retroposon?	3597886	3598300	2247	-	.	ID="RND-5_FAMILY-3149";Tend="1396";Tstart="968";shortTE="F";uid="9d0a91d7-8c20-46fa-8bea-e34ed947591d"
CABPRJ010000476.1	RepeatMasker	Unknown	1923063	1923536	1749	-	.	ID="RND-3_FAMILY-29";Tend="1366";Tstart="901";shortTE="F";uid="7ff84a6e-03cc-40c8-8272-e943f1022433"
CABPRJ010000476.1	RepeatMasker	DNA	3782050	3782730	826	-	.	ID="RND-5_FAMILY-5075";TEgroup="ctg_476%7CRND-5_FAMILY-5075%7C1";Tend="1703";Tstart="921";shortTE="F";uid="69e4d363-68cb-4d0e-b498-1653ad031562"
CABPRJ010000476.1	RepeatMasker	DNA	3864778	3865292	3194	-	.	ID="RND-5_FAMILY-85";Tend="1454";Tstart="932";shortTE="F";uid="a1c1639e-13ba-4359-8ae6-ce96dcf689a8"
CABPRJ010000476.1	RepeatMasker	LTR/Gypsy	2988679	2989004	475	-	.	ID="GYPSY-17_BTA-I";Tend="2389";Tstart="2070";shortTE="F";uid="f91f82a7-4881-462c-b7e5-1fdf860ee875"
CABPRJ010000476.1	RepeatMasker	DNA/hAT-hATm	3911111	3911524	2358	-	.	ID="RND-6_FAMILY-3557";Tend="1350";Tstart="938";shortTE="F";uid="015e2047-9868-4de6-93f0-3522cdfd1688"
CABPRJ010000476.1	RepeatMasker	Retroposon?	5319063	5319349	949	-	.	ID="RND-5_FAMILY-3149";Tend="1244";Tstart="965";shortTE="F";uid="1ecbe6e9-ef55-453c-90e6-514053cddd2f"
CABPRJ010000476.1	RepeatMasker	Retroposon?	1218882	1219084	403	-	.	ID="RND-6_FAMILY-14413";Tend="1395";Tstart="1200";shortTE="F";uid="2bd76d2e-2239-403d-92e5-947084945d6d"
CABPRJ010000476.1	RepeatMasker	RC/Helitron	5836864	5837152	406	-	.	ID="RND-6_FAMILY-9356";Tend="1966";Tstart="1682";shortTE="F";uid="9c379770-05f1-4b29-b80b-5d8324bfc3e8"
CABPRJ010000476.1	RepeatMasker	Retroposon?	3811148	3811701	2098	-	.	ID="RND-5_FAMILY-3149";Tend="1444";Tstart="944";shortTE="F";uid="160e6558-c5a8-4502-8ebd-a5509981995d"
CABPRJ010000476.1	RepeatMasker	DNA/TcMar-Tc1	4504365	4504637	416	-	.	ID="RND-5_FAMILY-6422";Tend="1058";Tstart="793";shortTE="F";uid="004c1c30-9fa8-41a2-9101-068a9052be4c"
CABPRJ010000476.1	RepeatMasker	Retroposon?	5653242	5653446	889	-	.	ID="RND-6_FAMILY-3029";Tend="887";Tstart="686";shortTE="F";uid="f0d77ce3-ecb3-4dfc-b4e0-f6d47c58ed5b"
CABPRJ010000476.1	RepeatMasker	LINE/RTE-BovB	91782	92130	1368	-	.	ID="RND-1_FAMILY-79";Tend="1834";Tstart="1496";shortTE="F";uid="f826def4-2c72-4b2f-b1aa-83db4149cd33"
CABPRJ010000476.1	RepeatMasker	Retroposon?	3677653	3677807	423	-	.	ID="RND-5_FAMILY-5072";Tend="2151";Tstart="2017";shortTE="F";uid="0f051b44-8132-487e-9b65-95423fd62f74"
CABPRJ010000476.1	RepeatMasker	DNA/hAT-Charlie	1620408	1621060	3441	-	.	ID="RND-6_FAMILY-6876";Tend="1503";Tstart="783";shortTE="F";uid="87cb8b64-44b0-4033-a707-4c368e91f174"
CABPRJ010000476.1	RepeatMasker	DNA/Ginger-1	2282336	2282653	1573	-	.	ID="RND-1_FAMILY-12";Tend="1474";Tstart="1174";shortTE="F";uid="49e0725a-4b24-4a96-a8f5-97cf25a795af"
CABPRJ010000476.1	RepeatMasker	DNA/hAT-Tip100	4485701	4485978	948	-	.	ID="RND-6_FAMILY-1793";Tend="989";Tstart="669";shortTE="F";uid="35e59f7e-7283-4420-a742-4480121408fd"
CABPRJ010000476.1	RepeatMasker	DNA/hAT-hAT19	5074797	5075000	712	-	.	ID="dna8-90_ap";Tend="180";Tstart="1";shortTE="F";uid="168c5ca2-8c86-4253-bd63-85a8dfc72fb0"
CABPRJ010000476.1	RepeatMasker	Retroposon?	5267157	5267293	833	-	.	ID="RND-5_FAMILY-7401";Tend="1268";Tstart="788";shortTE="F";uid="815e00f6-414f-4ab6-967c-952797b939af"
CABPRJ010000476.1	RepeatMasker	LINE/RTE-BovB	1372990	1374284	672	-	.	ID="RND-4_FAMILY-247";Tend="2464";Tstart="438";shortTE="F";uid="7c303257-d3b2-4efe-bb05-fed9a07c6f5e"
CABPRJ010000476.1	RepeatMasker	Retroposon?	1950899	1951286	1224	-	.	ID="RND-5_FAMILY-4854";Tend="620";Tstart="200";shortTE="F";uid="8c869c7e-f0e3-4eb0-9d58-2b1172470650"
CABPRJ010000476.1	RepeatMasker	Retroposon?	3803404	3803622	526	-	.	ID="RND-5_FAMILY-4854";Tend="2767";Tstart="2575";shortTE="F";uid="10473379-ca67-44f7-8543-3bbfc7e7bd5c"
CABPRJ010000476.1	RepeatMasker	DNA	4651464	4651710	554	-	.	ID="RND-6_FAMILY-15871";TEgroup="ctg_476%7CRND-6_FAMILY-15871%7C1";Tend="1562";Tstart="1113";shortTE="F";uid="3cbdb091-b705-4dde-89bf-e96849e0e9b7"
CABPRJ010000476.1	RepeatMasker	DNA/hAT	3041399	3042427	6403	-	.	ID="RND-6_FAMILY-16423";Tend="1702";Tstart="692";shortTE="F";uid="f961ac6a-930a-45f7-b30d-3097d9ed861f"
CABPRJ010000476.1	RepeatMasker	DNA/Ginger-1	3961811	3962185	1306	-	.	ID="RND-5_FAMILY-95";Tend="1524";Tstart="1134";shortTE="F";uid="a48714fd-24e5-494b-9784-8034c242eb87"
CABPRJ010000476.1	RepeatMasker	DNA/Ginger-1	5489605	5490129	1693	-	.	ID="RND-2_FAMILY-26";Tend="1670";Tstart="1124";shortTE="F";uid="5259af6e-a7fe-4f36-8c6b-b243340df02d"
CABPRJ010000476.1	RepeatMasker	Retroposon?	3198840	3199310	2047	-	.	ID="RND-5_FAMILY-3149";Tend="1455";Tstart="952";shortTE="F";uid="c27a2a78-f060-46a9-bb64-425d8b8f543f"
CABPRJ010000476.1	RepeatMasker	Retroposon?	4011146	4011338	876	-	.	ID="RND-5_FAMILY-4854";Tend="372";Tstart="182";shortTE="F";uid="d1b2bd69-20f0-415d-895a-a263afeb1318"
CABPRJ010000476.1	RepeatMasker	DNA/Ginger-1	5172133	5172365	1380	-	.	ID="RND-5_FAMILY-95";Tend="1696";Tstart="1470";shortTE="F";uid="d2a33506-44f5-4a84-80ee-63c8213f314e"
CABPRJ010000476.1	RepeatMasker	DNA/Kolobok-E	1210420	1210673	852	-	.	ID="RND-5_FAMILY-2381";Tend="2115";Tstart="1873";shortTE="F";uid="c9096329-dbf0-4975-b845-d8095231430e"
CABPRJ010000476.1	RepeatMasker	DNA/Ginger-1	3131235	3131387	824	-	.	ID="RND-6_FAMILY-10080";Tend="1176";Tstart="1026";shortTE="F";uid="05f3149d-5739-4c49-8daa-b491074d739c"
CABPRJ010000476.1	RepeatMasker	DNA/hAT-Ac	3663573	3663730	827	-	.	ID="RND-5_FAMILY-13784";Tend="1115";Tstart="958";shortTE="F";uid="b683aebd-3af1-440d-8782-3391025b3ca0"
CABPRJ010000476.1	RepeatMasker	DNA/Ginger-1	4912826	4913046	659	-	.	ID="RND-2_FAMILY-26";Tend="1927";Tstart="1714";shortTE="F";uid="aceccf0d-d5f8-4794-bd42-585aae9d0b1b"
CABPRJ010000476.1	RepeatMasker	DNA	4621627	4621744	517	-	.	ID="RND-6_FAMILY-8590";Tend="1033";Tstart="917";shortTE="F";uid="9081b6d4-347c-4d3c-ae87-d634b2f583c5"
CABPRJ010000476.1	RepeatMasker	DNA/hAT-Tip100	1859779	1859882	480	-	.	ID="DNA8-89_AP";Tend="101";Tstart="7";shortTE="F";uid="af019fa3-7885-4db2-b947-e2d69170e887"
CABPRJ010000476.1	RepeatMasker	DNA/hAT-Tip100	4515361	4515534	937	-	.	ID="RND-6_FAMILY-1793";Tend="989";Tstart="814";shortTE="F";uid="1a75a7cf-2780-440d-9b19-e74647934012"
CABPRJ010000476.1	RepeatMasker	DNA/CMC-EnSpm	2161381	2161540	471	-	.	ID="HALYOMORPHA_HALYS-6_FAMILY-207";Tend="164";Tstart="18";shortTE="F";uid="1e9f1e11-ef2e-4905-962d-ba53d497b852"
CABPRJ010000476.1	RepeatMasker	DNA/hAT-Tip100	4476993	4477167	436	-	.	ID="RND-6_FAMILY-9406";Tend="1120";Tstart="955";shortTE="F";uid="06e27903-09d1-4d82-a177-f36d9671366b"
CABPRJ010000476.1	RepeatMasker	LINE/RTE-BovB	672635	672776	692	-	.	ID="RND-1_FAMILY-79";Tend="1371";Tstart="1231";shortTE="F";uid="7195c1c6-e0c1-4d1c-8155-cb80ed72ca7e"
CABPRJ010000476.1	RepeatMasker	DNA	6050379	6050536	492	-	.	ID="RND-6_FAMILY-7932";Tend="1611";Tstart="1437";shortTE="F";uid="1a238174-2d3e-4ce3-a2cf-d2c665f1bf5b"
CABPRJ010000476.1	RepeatMasker	DNA/MULE-MuDR	3034842	3035756	502	-	.	ID="RND-1_FAMILY-136";TEgroup="ctg_476%7CRND-1_FAMILY-136%7C3";Tend="1381";Tstart="814";shortTE="F";uid="2b238e0f-943f-4198-a46d-61dfd598d26f"
CABPRJ010000476.1	RepeatMasker	DNA/hAT	4486106	4486365	748	-	.	ID="RND-6_FAMILY-2017";Tend="1325";Tstart="1058";shortTE="F";uid="97fa9759-e2e9-418e-9a42-32a55e9be1a5"
CABPRJ010000476.1	RepeatMasker	Retroposon?	4231696	4231842	489	-	.	ID="RND-4_FAMILY-241";Tend="1796";Tstart="1655";shortTE="F";uid="84bccd0a-548c-42fd-a3a2-ca7453478dca"
CABPRJ010000476.1	RepeatMasker	LINE/I-Jockey	4336843	4337011	753	-	.	ID="RND-5_FAMILY-1720";Tend="968";Tstart="812";shortTE="F";uid="cead6d87-1342-4715-a58e-12bbbd1745ff"
CABPRJ010000476.1	RepeatMasker	DNA/MULE-NOF	728131	728750	2209	-	.	ID="RND-6_FAMILY-11367";Tend="4046";Tstart="3414";shortTE="F";uid="a1de4f33-0871-432b-81dc-e2d5cd13efa8"
CABPRJ010000476.1	RepeatMasker	DNA/hAT-Tip100	3354800	3354936	698	-	.	ID="RND-5_FAMILY-4218";Tend="1363";Tstart="1223";shortTE="F";uid="bd427772-d5a8-42d9-bcb8-42e5a9df5574"
CABPRJ010000476.1	RepeatMasker	DNA/hAT-hAT19	5740690	5740913	788	-	.	ID="DNA8-78_AP";Tend="621";Tstart="429";shortTE="F";uid="fdf70f2a-f448-4118-ac69-2f144755c720"
CABPRJ010000476.1	RepeatMasker	DNA/Ginger-1	3215849	3216678	4792	-	.	ID="RND-1_FAMILY-0";Tend="1716";Tstart="845";shortTE="F";uid="6ae80c45-debd-4a3a-9eca-d13200727ba9"
CABPRJ010000476.1	RepeatMasker	Retroposon?	5243227	5243335	468	-	.	ID="RND-5_FAMILY-7470";Tend="1231";Tstart="1122";shortTE="F";uid="9cc4cc61-497f-448e-99ec-0104c3a004a3"
CABPRJ010000476.1	RepeatMasker	Retroposon?	5356463	5356822	818	-	.	ID="RND-4_FAMILY-241";Tend="1799";Tstart="1387";shortTE="F";uid="c0a4f58c-c44e-40df-8b69-102f2243773f"
CABPRJ010000476.1	RepeatMasker	DNA	2184932	2185214	771	-	.	ID="TTAA7_AP";Tend="353";Tstart="98";shortTE="F";uid="536cd949-feeb-4d4e-8b26-52f935b67f24"
CABPRJ010000476.1	RepeatMasker	LINE/R1	4093109	4093335	681	-	.	ID="RND-6_FAMILY-16872";Tend="1341";Tstart="1123";shortTE="F";uid="88fb054e-6e6f-4b6a-afe0-069a817abd99"
CABPRJ010000476.1	RepeatMasker	RC/Helitron	5033027	5033131	414	-	.	ID="RND-6_FAMILY-1069";Tend="217";Tstart="111";shortTE="F";uid="ad4f11ec-6b29-466b-9cf5-34432882d86f"
CABPRJ010000476.1	RepeatMasker	Unknown	5926405	5926594	410	-	.	ID="RND-5_FAMILY-6962";Tend="801";Tstart="613";shortTE="F";uid="2cde9005-d104-4419-a453-bb871f9109d1"
CABPRJ010000476.1	RepeatMasker	RC/Helitron	3400073	3400373	1208	-	.	ID="RND-6_FAMILY-27534";Tend="1546";Tstart="1221";shortTE="F";uid="b7db8329-c5e7-416c-859c-a4d645667527"
CABPRJ010000476.1	RepeatMasker	Retroposon?	4596572	4596782	490	-	.	ID="RND-1_FAMILY-93";Tend="2425";Tstart="2211";shortTE="F";uid="caf86872-0d9f-4479-96b6-8b6077726173"
CABPRJ010000476.1	RepeatMasker	DNA/hAT-Ac	3503121	3503447	1657	-	.	ID="RND-4_FAMILY-1459";Tend="1254";Tstart="952";shortTE="F";uid="dae1b20c-f6b5-46f5-9c31-94147139ef82"
CABPRJ010000476.1	RepeatMasker	Retroposon?	5936739	5936965	785	-	.	ID="RND-4_FAMILY-241";Tend="1792";Tstart="1570";shortTE="F";uid="59c3a23e-ae73-4441-b68f-6734524beb76"
CABPRJ010000476.1	RepeatMasker	DNA/Ginger-1	2518470	2518617	466	-	.	ID="RND-4_FAMILY-145";Tend="1112";Tstart="967";shortTE="F";uid="f1844a72-dcf0-48cd-901e-f071c521f569"
CABPRJ010000476.1	RepeatMasker	LINE/Penelope	3230	3380	707	-	.	ID="RND-1_FAMILY-175";Tend="854";Tstart="681";shortTE="F";uid="e2c0b885-0489-4cec-b9a0-7d61268a336a"
CABPRJ010000476.1	RepeatMasker	DNA/Ginger-1	5179451	5180153	4268	-	.	ID="RND-3_FAMILY-147";Tend="2442";Tstart="1725";shortTE="F";uid="d635b9ad-1865-4caa-a04a-73ffaa62e8ef"
CABPRJ010000476.1	RepeatMasker	Unknown	3901987	3902640	4338	-	.	ID="RND-6_FAMILY-19727";Tend="1338";Tstart="660";shortTE="F";uid="dd9fbde1-b680-4dfa-986b-56849bb2bda0"
CABPRJ010000476.1	RepeatMasker	DNA/Ginger-1	5166001	5166312	447	-	.	ID="rnd-2_family-26";Tend="1225";Tstart="719";shortTE="F";uid="01efcf4f-6739-4884-a729-650793f7af4f"
CABPRJ010000476.1	RepeatMasker	DNA	1440767	1440910	439	-	.	ID="RND-6_FAMILY-3139";Tend="1539";Tstart="1399";shortTE="F";uid="565c5401-7dc6-466e-bc65-5a8261575970"
CABPRJ010000476.1	RepeatMasker	DNA/MULE-MuDR	728851	729465	3038	-	.	ID="rnd-1_family-136";Tend="1913";Tstart="1063";shortTE="F";uid="b0205431-1cab-495e-8fb2-c960f5989093"
CABPRJ010000476.1	RepeatMasker	DNA/Ginger-1	1023499	1023749	642	-	.	ID="RND-4_FAMILY-311";Tend="1190";Tstart="955";shortTE="F";uid="a086ba2b-7545-449e-a879-7af9d5df1019"
CABPRJ010000476.1	RepeatMasker	Retroposon?	94485	94661	416	-	.	ID="RND-6_FAMILY-60";Tend="2434";Tstart="2247";shortTE="F";uid="cde95d8b-a26c-4f8f-9482-8acd0f1b0d81"
CABPRJ010000476.1	RepeatMasker	DNA	124137	124295	910	-	.	ID="RND-6_FAMILY-7932";Tend="1591";Tstart="1437";shortTE="F";uid="5df3238f-ce96-4545-9da6-221a40ac9ff6"
CABPRJ010000476.1	RepeatMasker	LINE/RTE-BovB	256591	256692	456	-	.	ID="RND-1_FAMILY-79";Tend="1784";Tstart="1668";shortTE="F";uid="f86c2f2b-e94e-4a5b-a4dc-13c203303992"
CABPRJ010000476.1	RepeatMasker	DNA/TcMar-Tc1	78757	79023	404	-	.	ID="MARINER-75_LMI";Tend="405";Tstart="132";shortTE="F";uid="8a118af7-2c42-493e-a2c9-ea8802851d00"
CABPRJ010000476.1	RepeatMasker	DNA/Ginger-1	5953512	5953797	1196	-	.	ID="RND-2_FAMILY-26";Tend="1874";Tstart="1592";shortTE="F";uid="414c2f2b-9c5d-4204-bbd1-63158f2c3614"
CABPRJ010000476.1	RepeatMasker	DNA	3669325	3669999	3607	-	.	ID="RND-3_FAMILY-383";Tend="1684";Tstart="935";shortTE="F";uid="8b33ac06-aebf-40c9-9e0f-54007dec24ba"
CABPRJ010000476.1	RepeatMasker	DNA/Kolobok-E	6150014	6150151	413	-	.	ID="RND-6_FAMILY-17540";Tend="1513";Tstart="1373";shortTE="F";uid="79c84ca1-14c6-4156-8c79-cd4968798407"
CABPRJ010000476.1	RepeatMasker	RC/Helitron	3490678	3490797	597	-	.	ID="RND-6_FAMILY-10579";Tend="1226";Tstart="1111";shortTE="F";uid="b8e8c374-df09-449d-afbc-5270a05cfed7"
CABPRJ010000476.1	RepeatMasker	DNA	4003238	4003459	849	-	.	ID="RND-6_FAMILY-7932";Tend="1618";Tstart="1433";shortTE="F";uid="eaca7877-657a-45ca-86ab-c7b57aaa53a7"
CABPRJ010000476.1	RepeatMasker	Unknown	5085992	5086431	1538	-	.	ID="RND-6_FAMILY-11785";TEgroup="ctg_476%7CRND-6_FAMILY-11785%7C6";Tend="1683";Tstart="1314";shortTE="F";uid="a75fe472-7988-4304-b7c0-caeeece260a4"
CABPRJ010000476.1	RepeatMasker	DNA/hAT	3640026	3640405	2247	-	.	ID="RND-5_FAMILY-11835";Tend="1280";Tstart="884";shortTE="F";uid="a7d5d4b7-ad64-4632-9444-7e0157630201"
CABPRJ010000476.1	RepeatMasker	Retroposon?	2861408	2861807	2026	-	.	ID="RND-5_FAMILY-3149";Tend="1395";Tstart="950";shortTE="F";uid="b48e43ca-34f0-46f2-bb53-a9c70d509f3e"
CABPRJ010000476.1	RepeatMasker	DNA/hAT-Tip100	1235501	1235691	611	-	.	ID="RND-6_FAMILY-9406";Tend="1550";Tstart="1361";shortTE="F";uid="52f253d8-aef3-49d8-9e74-7486a35a3f16"
CABPRJ010000476.1	RepeatMasker	LINE/Penelope	5449417	5449551	1329	-	.	ID="RND-6_FAMILY-12077";Tend="3110";Tstart="2712";shortTE="F";uid="2bba1d40-ca29-4b7a-bb59-7009881927b3"
CABPRJ010000476.1	RepeatMasker	LINE/RTE-BovB	5376071	5376468	807	-	.	ID="RND-5_FAMILY-253";Tend="1653";Tstart="1271";shortTE="F";uid="753fb1f7-4399-4055-b1bd-10dc80fdaf40"
CABPRJ010000476.1	RepeatMasker	Unknown	6043995	6044265	771	-	.	ID="RND-6_FAMILY-911";Tend="1167";Tstart="902";shortTE="F";uid="9fb9cdbc-e825-469f-b5d3-bcad5bc2a36d"
CABPRJ010000476.1	RepeatMasker	Unknown	4661077	4661227	970	-	.	ID="RND-1_FAMILY-131";Tend="1075";Tstart="925";shortTE="F";uid="d643e3df-5b98-41ed-96c0-fe87416c64e2"
CABPRJ010000476.1	RepeatMasker	Unknown	5180613	5180797	425	-	.	ID="RND-6_FAMILY-3950";Tend="983";Tstart="816";shortTE="F";uid="4f8e1e41-c312-4e31-a529-16ddf5245bdb"
CABPRJ010000476.1	RepeatMasker	Unknown	2648458	2650658	7742	-	.	ID="RND-6_FAMILY-1246";Tend="2194";Tstart="129";shortTE="F";uid="83c3f08f-b4b7-46e1-8d3c-43872e329c2b"
CABPRJ010000476.1	RepeatMasker	DNA/hAT-Tip100	1139191	1139450	799	-	.	ID="RND-4_FAMILY-1424";Tend="1221";Tstart="947";shortTE="F";uid="d34f4541-3eab-448f-9a0a-05c1c7629f09"
CABPRJ010000476.1	RepeatMasker	Retroposon?	5406828	5407150	1004	-	.	ID="RND-5_FAMILY-3149";Tend="1504";Tstart="1191";shortTE="F";uid="20d89e49-1fec-4de2-8bf2-def480045f9e"
CABPRJ010000476.1	RepeatMasker	Retroposon?	969491	969710	1174	-	.	ID="RND-1_FAMILY-3";Tend="1043";Tstart="818";shortTE="F";uid="232516af-7e8a-425a-a76d-d408e6df36f7"
CABPRJ010000476.1	RepeatMasker	DNA/Kolobok-E	5527524	5527670	711	-	.	ID="RND-5_FAMILY-2381";Tend="989";Tstart="869";shortTE="F";uid="d865b21a-4c9f-465c-9aef-efa86a4e054f"
CABPRJ010000476.1	RepeatMasker	DNA/hAT-Tip100	590522	590867	795	-	.	ID="RND-6_FAMILY-7598";Tend="679";Tstart="327";shortTE="F";uid="25540275-0947-4ea9-b1c5-15632132dbf4"
CABPRJ010000476.1	RepeatMasker	Retroposon?	4433544	4433749	503	-	.	ID="RND-6_FAMILY-146";Tend="1114";Tstart="928";shortTE="F";uid="0a7d722e-f500-403e-bd36-dcb586ab713f"
CABPRJ010000476.1	RepeatMasker	Unknown	510460	510704	1167	-	.	ID="RND-1_FAMILY-135";Tend="1182";Tstart="925";shortTE="F";uid="2a668fb6-c252-4e09-8a5b-1d58e9cc77ec"
CABPRJ010000476.1	RepeatMasker	Retroposon?	944698	944942	1316	-	.	ID="RND-5_FAMILY-3149";Tend="1444";Tstart="1206";shortTE="F";uid="60405739-d1eb-41ab-9335-af50f7c96e7c"
CABPRJ010000476.1	RepeatMasker	DNA/Ginger-1	4666959	4667907	2023	-	.	ID="RND-2_FAMILY-26";Tend="1803";Tstart="705";shortTE="F";uid="f04bdde6-581b-4630-92d2-9f9515083e9d"
CABPRJ010000476.1	RepeatMasker	Unknown	5826902	5827191	1834	-	.	ID="RND-4_FAMILY-4488";Tend="1728";Tstart="1446";shortTE="F";uid="46c81445-5d5b-45c0-8e62-846224d11e36"
CABPRJ010000476.1	RepeatMasker	Retroposon?	5189692	5189966	916	-	.	ID="RND-6_FAMILY-970";Tend="1790";Tstart="1505";shortTE="F";uid="f8757a0b-f541-43ac-bfb0-756a21935619"
CABPRJ010000476.1	RepeatMasker	Retroposon?	3233879	3234156	715	-	.	ID="RND-4_FAMILY-241";Tend="1808";Tstart="1556";shortTE="F";uid="54f640ef-325f-4add-95a6-4bb39aafba64"
CABPRJ010000476.1	RepeatMasker	DNA/hAT	1042112	1042485	1322	-	.	ID="RND-6_FAMILY-2017";Tend="1325";Tstart="1003";shortTE="F";uid="d4cff0d2-c57e-495a-8752-11f3e34a4a82"
CABPRJ010000476.1	RepeatMasker	DNA	4931262	4931513	779	-	.	ID="RND-6_FAMILY-7932";Tend="1715";Tstart="1464";shortTE="F";uid="32e186ff-fc44-4afe-8881-e4663289355d"
CABPRJ010000476.1	RepeatMasker	Unknown	5213213	5214373	545	-	.	ID="RND-6_FAMILY-1441";TEgroup="ctg_476%7CRND-6_FAMILY-1441%7C1";Tend="2052";Tstart="764";shortTE="F";uid="bf7a2055-e32c-4a5a-a6c2-467e44b86944"
CABPRJ010000476.1	RepeatMasker	Retroposon?	715544	716687	6962	-	.	ID="RND-6_FAMILY-2796";Tend="2203";Tstart="1048";shortTE="F";uid="146c0042-ef48-4a5c-b09a-4acc57a77f05"
CABPRJ010000476.1	RepeatMasker	Retroposon?	2705530	2705678	495	-	.	ID="RND-6_FAMILY-970";Tend="1630";Tstart="1472";shortTE="F";uid="92dbe4df-e0b2-4938-b0db-40dc81ebcb7f"
CABPRJ010000476.1	RepeatMasker	DNA/hAT-Tip100	3821754	3821964	864	-	.	ID="RND-5_FAMILY-3499";Tend="1105";Tstart="914";shortTE="F";uid="f402a6f9-0064-4213-b4c0-1455c06bb36f"
CABPRJ010000476.1	RepeatMasker	LINE/I-Jockey	4456228	4456412	563	-	.	ID="RND-6_FAMILY-19100";Tend="1245";Tstart="1058";shortTE="F";uid="5fbcb8ca-8cda-4f6e-9b8b-a2e5b81f1b43"
CABPRJ010000476.1	RepeatMasker	DNA/Ginger-1	1893492	1893754	921	-	.	ID="RND-2_FAMILY-26";Tend="1872";Tstart="1628";shortTE="F";uid="39b2ed35-421f-4e65-a535-bd65af3b83c5"
CABPRJ010000476.1	RepeatMasker	DNA/Ginger-1	5068791	5068960	728	-	.	ID="RND-6_FAMILY-5129";Tend="1603";Tstart="1443";shortTE="F";uid="eb815357-2446-4b55-a000-08664edf9e55"
CABPRJ010000476.1	RepeatMasker	DNA/hAT-Tip100	4214104	4214612	2643	-	.	ID="RND-6_FAMILY-25927";Tend="1662";Tstart="1071";shortTE="F";uid="e5c9e756-7d0b-4ca3-a014-0f669d0a92bc"
CABPRJ010000476.1	RepeatMasker	Unknown	3066522	3067352	3050	-	.	ID="RND-6_FAMILY-2811";Tend="1793";Tstart="922";shortTE="F";uid="f689c280-0a5a-4f37-a141-c0d1b90aa301"
CABPRJ010000476.1	RepeatMasker	DNA/hAT-Tip100	5802324	5803326	438	-	.	ID="RND-5_FAMILY-4652";TEgroup="ctg_476%7CRND-5_FAMILY-4652%7C1";Tend="1630";Tstart="415";shortTE="T";uid="202fa99a-145e-44e7-9913-bed66b4e1213"
CABPRJ010000476.1	RepeatMasker	DNA/MULE-MuDR	729464	729715	1219	-	.	ID="RND-1_FAMILY-136";Tend="1111";Tstart="833";shortTE="F";uid="64bc3bd8-df74-4899-a6e0-365162367340"
CABPRJ010000476.1	RepeatMasker	Unknown	2701810	2702344	2635	-	.	ID="RND-1_FAMILY-189";Tend="1506";Tstart="933";shortTE="F";uid="4fa0e6fb-71c5-4d4e-bb72-84cc81df50d1"
CABPRJ010000476.1	RepeatMasker	Unknown	5730837	5731081	575	-	.	ID="RND-4_FAMILY-1509";Tend="1251";Tstart="975";shortTE="F";uid="b767b540-8f63-4eeb-8fa7-2ced01272883"
CABPRJ010000476.1	RepeatMasker	DNA/hAT-Tip100	6043720	6043997	1059	-	.	ID="RND-6_FAMILY-9406";Tend="1445";Tstart="1159";shortTE="F";uid="e43633ec-4cd6-4e69-9d45-518593860cba"
CABPRJ010000476.1	RepeatMasker	DNA/Ginger-1	1347343	1347804	2587	-	.	ID="RND-6_FAMILY-263";Tend="1435";Tstart="979";shortTE="F";uid="7eea2668-25f5-496e-95d1-65c4fc02812e"
CABPRJ010000476.1	RepeatMasker	DNA/hAT-Tip100	1160089	1160380	1689	-	.	ID="RND-5_FAMILY-4218";Tend="1423";Tstart="1132";shortTE="F";uid="91266dd3-7293-417e-8644-e4e27a031acb"
CABPRJ010000476.1	RepeatMasker	DNA/Ginger-1	2680672	2680990	2288	-	.	ID="rnd-2_family-26";Tend="1899";Tstart="1341";shortTE="F";uid="4991e8b1-1acf-41f4-a1c2-7e477b3f1031"
CABPRJ010000476.1	RepeatMasker	DNA/hAT	5602965	5603233	627	-	.	ID="RND-5_FAMILY-6846";Tend="1530";Tstart="1273";shortTE="F";uid="47178283-f8fb-4209-b9b5-1c7d88903513"
CABPRJ010000476.1	RepeatMasker	DNA/Ginger-1	5586458	5586621	482	-	.	ID="RND-2_FAMILY-26";Tend="1660";Tstart="1481";shortTE="F";uid="14e881e5-b564-4d4c-982a-f7a09d9b7742"
CABPRJ010000476.1	RepeatMasker	Retroposon?	5288336	5288750	1281	-	.	ID="RND-6_FAMILY-14413";Tend="1363";Tstart="954";shortTE="F";uid="e1b5084c-dd6e-44c8-beea-f92fcb919232"
CABPRJ010000476.1	RepeatMasker	DNA/Ginger-1	2979872	2980634	3519	-	.	ID="RND-5_FAMILY-5114";Tend="1703";Tstart="913";shortTE="F";uid="9b824033-6f5c-4576-9de6-a099ca98999b"
CABPRJ010000476.1	RepeatMasker	DNA/Kolobok-E	3447464	3447668	952	-	.	ID="RND-1_FAMILY-28";Tend="1463";Tstart="1259";shortTE="F";uid="b90816f6-ffc2-4578-a652-a60404a0264e"
CABPRJ010000476.1	RepeatMasker	DNA/hAT	5149566	5150233	2522	-	.	ID="HAT-9_AP";Tend="986";Tstart="313";shortTE="F";uid="a9bd0b61-7ed8-4ccc-97dd-6633b1aa29e8"
CABPRJ010000476.1	RepeatMasker	LINE/CR1	4784630	4784879	634	-	.	ID="RND-6_FAMILY-7652";Tend="1315";Tstart="1062";shortTE="F";uid="79c7fb2f-a42d-40d8-aee5-2392ae0a1a9a"
CABPRJ010000476.1	RepeatMasker	LINE/RTE-BovB	3664268	3664844	596	-	.	ID="RTE-16_LMI";Tend="3345";Tstart="2629";shortTE="F";uid="a95a60cb-f2e6-40c8-974c-50f5dac7baaf"
CABPRJ010000476.1	RepeatMasker	Unknown	4135870	4136095	655	-	.	ID="RND-5_FAMILY-10274";Tend="1122";Tstart="911";shortTE="F";uid="62608134-a22f-4b28-b0e9-bb6b4817ffe0"
CABPRJ010000476.1	RepeatMasker	DNA/hAT	1086326	1086585	436	-	.	ID="RND-6_FAMILY-5008";Tend="2526";Tstart="2273";shortTE="F";uid="03fa8fa8-5050-43a7-bba9-b872d85a259d"
CABPRJ010000476.1	RepeatMasker	Retroposon?	5498124	5498800	1289	-	.	ID="RND-4_FAMILY-241";Tend="1799";Tstart="1116";shortTE="F";uid="ba0b3fb4-939b-4623-b72a-210b0cf2c9f9"
CABPRJ010000476.1	RepeatMasker	Retroposon?	1544894	1545151	789	-	.	ID="RND-5_FAMILY-8932";Tend="1346";Tstart="1078";shortTE="F";uid="008df5a3-6737-45d8-a31c-f5d85951aad3"
CABPRJ010000476.1	RepeatMasker	Retroposon?	3898090	3898349	968	-	.	ID="RND-5_FAMILY-4854";Tend="2868";Tstart="2624";shortTE="F";uid="835875e7-1f2e-4dae-a4e1-c1e763c67a54"
CABPRJ010000476.1	RepeatMasker	DNA/hAT	1346916	1347083	733	-	.	ID="RND-5_FAMILY-4550";Tend="1107";Tstart="928";shortTE="F";uid="d12c8efa-bfd4-4c2e-9d67-6e17f873cc07"
CABPRJ010000476.1	RepeatMasker	RC/Helitron	5082638	5082965	540	-	.	ID="RND-4_FAMILY-261";Tend="1300";Tstart="870";shortTE="F";uid="ba4275a6-f979-41bc-a9d5-ead28f366ad7"
CABPRJ010000476.1	RepeatMasker	Unknown	3677820	3678083	504	-	.	ID="RND-5_FAMILY-4496";TEgroup="ctg_476%7CRND-5_FAMILY-4496%7C1";Tend="1237";Tstart="853";shortTE="T";uid="47d02f3f-bd40-443e-9aee-f5ee62d3452f"
CABPRJ010000476.1	RepeatMasker	DNA/hAT-Charlie	4035652	4036150	1790	-	.	ID="RND-5_FAMILY-5800";Tend="1457";Tstart="956";shortTE="F";uid="6868f335-05ba-4693-acba-60122342e103"
CABPRJ010000476.1	RepeatMasker	RC/Helitron	2765849	2766283	424	-	.	ID="RND-6_FAMILY-27534";Tend="1053";Tstart="607";shortTE="F";uid="74892e72-860b-442a-8dab-16119fbffebc"
CABPRJ010000476.1	RepeatMasker	RC/Helitron	4717209	4717655	1877	-	.	ID="RND-4_FAMILY-261";Tend="1301";Tstart="874";shortTE="F";uid="968c5d90-1095-474a-8f8d-d72ce876b2fc"
CABPRJ010000476.1	RepeatMasker	DNA/hAT-hAT19	5442881	5443005	516	-	.	ID="RND-5_FAMILY-4782";Tend="1131";Tstart="1006";shortTE="F";uid="7e78dc86-6c6a-4539-99ec-d304e5632098"
CABPRJ010000476.1	RepeatMasker	DNA/Ginger-1	4745664	4745821	1033	-	.	ID="RND-6_FAMILY-263";Tend="1131";Tstart="974";shortTE="F";uid="0b0d7868-34b4-4534-88f1-7455db98cab4"
CABPRJ010000476.1	RepeatMasker	DNA/Kolobok-E	1782003	1782481	1794	-	.	ID="RND-6_FAMILY-9192";Tend="1726";Tstart="1255";shortTE="F";uid="049168fb-540d-4517-858c-de2b5eeabc03"
CABPRJ010000476.1	RepeatMasker	Retroposon?	190331	190659	1148	-	.	ID="RND-5_FAMILY-3149";Tend="1371";Tstart="971";shortTE="F";uid="ee5b1579-f0ad-4c5a-b616-75a54a7138e6"
CABPRJ010000476.1	RepeatMasker	LINE/I	4138274	4138446	758	-	.	ID="RND-6_FAMILY-607";Tend="1447";Tstart="1273";shortTE="F";uid="0836f203-62c5-4786-ab56-212e75e0dc07"
CABPRJ010000476.1	RepeatMasker	Unknown	760254	760459	955	-	.	ID="RND-6_FAMILY-18346";Tend="1459";Tstart="1237";shortTE="F";uid="6b73bcec-16d2-486f-9e44-62888ba80c2a"
CABPRJ010000476.1	RepeatMasker	Retroposon?	4631042	4631229	570	-	.	ID="RND-5_FAMILY-7401";Tend="1992";Tstart="1778";shortTE="F";uid="a81eb9b9-2bbe-4fe8-b261-6ae30c49f129"
CABPRJ010000476.1	RepeatMasker	Retroposon?	3279979	3280253	916	-	.	ID="RND-5_FAMILY-3149";Tend="1221";Tstart="946";shortTE="F";uid="7f13ba45-e5a9-4c54-8149-f0663699aa1e"
CABPRJ010000476.1	RepeatMasker	Retroposon?	4227368	4227768	1313	-	.	ID="RND-6_FAMILY-970";Tend="1859";Tstart="1465";shortTE="F";uid="a9278692-854c-48e5-896c-4808c031e259"
CABPRJ010000476.1	RepeatMasker	DNA/Ginger-1	1744254	1744463	419	-	.	ID="RND-1_FAMILY-0";Tend="1946";Tstart="1722";shortTE="F";uid="4ea5f338-2ade-4faa-a58f-dda457b5d2ef"
CABPRJ010000476.1	RepeatMasker	Retroposon?	6192031	6192232	896	-	.	ID="RND-6_FAMILY-14413";Tend="1387";Tstart="1197";shortTE="F";uid="afe6e3e9-7d18-4546-8942-93dc65fdf6b6"
CABPRJ010000476.1	RepeatMasker	DNA/hAT-Tip100	4889727	4890042	1585	-	.	ID="RND-6_FAMILY-8400";Tend="2108";Tstart="1813";shortTE="F";uid="d80cc4b2-1df1-4b38-a0a2-0accee2b610d"
CABPRJ010000476.1	RepeatMasker	RC/Helitron	6102580	6102969	1324	-	.	ID="RND-6_FAMILY-8525";Tend="1226";Tstart="884";shortTE="F";uid="8c37ed7c-19a5-48e1-ae8f-a6927f76078d"
CABPRJ010000476.1	RepeatMasker	Unknown	3179200	3179460	1109	-	.	ID="RND-5_FAMILY-11918";Tend="1169";Tstart="922";shortTE="F";uid="1f056f6f-0237-4c33-93da-a312b9058053"
CABPRJ010000476.1	RepeatMasker	LINE/RTE-BovB	3656040	3656573	573	-	.	ID="RTE-10_LMI";Tend="1996";Tstart="1463";shortTE="F";uid="90cfc55a-c331-4036-b893-e28a18f7d6d6"
CABPRJ010000476.1	RepeatMasker	Unknown	3464194	3464391	1115	-	.	ID="RND-6_FAMILY-2453";Tend="1199";Tstart="1011";shortTE="F";uid="6da29dc5-f349-46a1-9cd9-67065c3d29d7"
CABPRJ010000476.1	RepeatMasker	RC/Helitron	1304165	1304435	647	-	.	ID="RND-5_FAMILY-5861";Tend="1168";Tstart="901";shortTE="F";uid="bb1195c1-59e9-4d01-b917-4ca61db32dae"
CABPRJ010000476.1	RepeatMasker	DNA/MULE-MuDR	3150344	3150472	434	-	.	ID="RND-6_FAMILY-7584";Tend="1174";Tstart="1053";shortTE="F";uid="2ba2effc-e986-4477-bb57-008f07328d65"
CABPRJ010000476.1	RepeatMasker	DNA/Ginger-1	587972	588152	1096	-	.	ID="RND-1_FAMILY-12";Tend="1500";Tstart="1315";shortTE="F";uid="8c5ffb3d-5bf2-4221-922d-aa4bb53d5a12"
CABPRJ010000476.1	RepeatMasker	Retroposon?	2813472	2813603	631	-	.	ID="RND-6_FAMILY-2796";Tend="804";Tstart="676";shortTE="F";uid="a9b4f7f4-38e1-44e2-b8ed-8b2f04a9dfce"
CABPRJ010000476.1	RepeatMasker	LINE/CR1	2419870	2420255	2596	-	.	ID="RND-6_FAMILY-7406";Tend="1530";Tstart="1147";shortTE="F";uid="c0cd8a62-f738-4b9c-97a3-902ffc82d244"
CABPRJ010000476.1	RepeatMasker	DNA/Ginger-1	5937092	5937396	814	-	.	ID="RND-5_FAMILY-95";Tend="1605";Tstart="1327";shortTE="F";uid="8686453d-e7bb-4e35-9010-614cf0869949"
CABPRJ010000476.1	RepeatMasker	DNA/hAT-hAT19	2632780	2633389	3385	-	.	ID="RND-5_FAMILY-4782";Tend="1652";Tstart="974";shortTE="F";uid="b1aa0ef0-2aa7-420f-a591-3e8d9d894e5e"
CABPRJ010000476.1	RepeatMasker	RC/Helitron	393	624	772	-	.	ID="RND-6_FAMILY-10579";Tend="1344";Tstart="1123";shortTE="F";uid="e6afdd2d-aee0-4da3-a8cb-835623bb844f"
CABPRJ010000476.1	RepeatMasker	DNA/Ginger-1	1297176	1297553	1044	-	.	ID="RND-5_FAMILY-95";Tend="1300";Tstart="927";shortTE="F";uid="1de390d9-1076-4412-84c2-666d32412ca7"
CABPRJ010000476.1	RepeatMasker	DNA/Ginger-2	5115169	5115445	1472	-	.	ID="RND-5_FAMILY-3791";Tend="1523";Tstart="1230";shortTE="F";uid="fba1e256-4599-45c5-ad85-eded418b14e2"
CABPRJ010000476.1	RepeatMasker	DNA/Ginger-1	5898923	5899114	416	-	.	ID="RND-2_FAMILY-26";Tend="855";Tstart="692";shortTE="F";uid="22c3ee79-f1d2-41a7-9752-9c50daf8b52d"
CABPRJ010000476.1	RepeatMasker	Retroposon?	4983641	4983844	777	-	.	ID="RND-6_FAMILY-14413";Tend="1105";Tstart="870";shortTE="F";uid="1fac2ca4-eb04-48e1-a3f3-7aaa4fe88f58"
CABPRJ010000476.1	RepeatMasker	Unknown	1463520	1463842	1955	-	.	ID="RND-4_FAMILY-1422";Tend="1248";Tstart="924";shortTE="F";uid="5543fc88-9f29-4e9d-b30e-e1575beec67c"
CABPRJ010000476.1	RepeatMasker	Retroposon	4258006	4258124	491	-	.	ID="RND-5_FAMILY-863";Tend="1643";Tstart="1526";shortTE="F";uid="69c35924-769e-4032-9a43-910efbcfa875"
CABPRJ010000476.1	RepeatMasker	Unknown	3336314	3336489	506	-	.	ID="RND-6_FAMILY-15083";Tend="704";Tstart="536";shortTE="F";uid="d463a49a-0d76-4a49-98fa-d2e99ce3bd57"
CABPRJ010000476.1	RepeatMasker	DNA	4005974	4006210	604	-	.	ID="TTAA5_AP";Tend="442";Tstart="227";shortTE="F";uid="25a2e4dd-062e-4998-9af8-ed34d40fa1d9"
CABPRJ010000476.1	RepeatMasker	DNA/hAT-Tip100	2061089	2061315	527	-	.	ID="RND-5_FAMILY-2832";Tend="1196";Tstart="975";shortTE="F";uid="d8084b0a-4596-4195-9c0f-e4cfadf6177c"
CABPRJ010000476.1	RepeatMasker	DNA/hAT-Tip100	4578697	4578926	1158	-	.	ID="RND-6_FAMILY-3368";Tend="1065";Tstart="824";shortTE="F";uid="74c371d2-6887-440d-aa72-e56a0d38dc7c"
CABPRJ010000476.1	RepeatMasker	LINE/L2	2129649	2129824	811	-	.	ID="RND-5_FAMILY-6834";Tend="1917";Tstart="1755";shortTE="F";uid="d054a0d6-fccc-42ea-942b-27e3387b068d"
CABPRJ010000476.1	RepeatMasker	Retroposon?	5522769	5523345	2879	-	.	ID="RND-6_FAMILY-5185";Tend="1985";Tstart="1404";shortTE="F";uid="5e1342e6-2881-436b-b3c5-3624fb6b83b9"
CABPRJ010000476.1	RepeatMasker	DNA	2614838	2615190	2311	-	.	ID="RND-6_FAMILY-4646";Tend="1296";Tstart="950";shortTE="F";uid="d3e8faa0-9dd2-441d-ae8d-ca0c4e303a7d"
CABPRJ010000476.1	RepeatMasker	DNA/hAT-hATm	537180	537625	772	-	.	ID="RND-6_FAMILY-10240";Tend="1570";Tstart="1124";shortTE="F";uid="0ed01d49-aba5-4bdf-9dee-f7cce78a48a3"
CABPRJ010000476.1	RepeatMasker	Retroposon?	3203893	3205957	10913	-	.	ID="RND-5_FAMILY-4854";Tend="2222";Tstart="215";shortTE="F";uid="cdf93ee3-6a20-4857-96d6-956543bee335"
CABPRJ010000476.1	RepeatMasker	Retroposon	50524	50879	2214	-	.	ID="RND-5_FAMILY-863";Tend="1641";Tstart="1278";shortTE="F";uid="940e0be2-8657-459c-a445-115b78fb5e2c"
CABPRJ010000476.1	RepeatMasker	Unknown	1568831	1568931	783	-	.	ID="RND-6_FAMILY-3898";Tend="1336";Tstart="1236";shortTE="F";uid="10a6c341-bdc1-4e87-9bf8-3cae11ff7dee"
CABPRJ010000476.1	RepeatMasker	Retroposon?	2859987	2860158	926	-	.	ID="RND-5_FAMILY-3149";Tend="1283";Tstart="1115";shortTE="F";uid="9797f564-e5c8-4d60-9160-0f81b0eba807"
CABPRJ010000476.1	RepeatMasker	DNA/Kolobok-E	9713	10160	2676	-	.	ID="RND-6_FAMILY-13202";Tend="1405";Tstart="948";shortTE="F";uid="0cd5e459-422a-4563-9998-0e3149c1632a"
CABPRJ010000476.1	RepeatMasker	Retroposon?	3799452	3799593	533	-	.	ID="RND-4_FAMILY-241";Tend="1799";Tstart="1655";shortTE="F";uid="f6e8a648-c7eb-4906-a214-1a95bfc9f12c"
CABPRJ010000476.1	RepeatMasker	DNA/Ginger-1	5311709	5312475	3193	-	.	ID="RND-5_FAMILY-95";Tend="1678";Tstart="921";shortTE="F";uid="ee93e558-bbad-4d14-8c21-a89ddea92069"
CABPRJ010000476.1	RepeatMasker	LINE/R1	3651949	3652088	414	-	.	ID="SART-2_API";Tend="299";Tstart="157";shortTE="F";uid="260093d4-055f-4d53-b14e-f3cbe690984a"
CABPRJ010000476.1	RepeatMasker	DNA/Kolobok-E	3008839	3009095	485	-	.	ID="RND-5_FAMILY-2381";Tend="1837";Tstart="1571";shortTE="F";uid="8f70746e-a2ed-4b81-b371-226729cbc887"
CABPRJ010000476.1	RepeatMasker	DNA/Ginger-1	5987913	5988687	4617	-	.	ID="RND-6_FAMILY-263";Tend="1767";Tstart="979";shortTE="F";uid="bb8de9ff-1ec0-4c34-a746-42dce77491ff"
CABPRJ010000476.1	RepeatMasker	Retroposon?	904443	904583	415	-	.	ID="RND-4_FAMILY-241";Tend="1797";Tstart="1655";shortTE="F";uid="25d65c7d-b4f5-4635-88af-be1b01eb70fa"
CABPRJ010000476.1	RepeatMasker	DNA/Kolobok-E	719247	719782	2899	-	.	ID="RND-1_FAMILY-28";Tend="1499";Tstart="943";shortTE="F";uid="237b1975-48fc-4036-ac3b-f01dffd24770"
CABPRJ010000476.1	RepeatMasker	Unknown	2738739	2739073	459	-	.	ID="RND-6_FAMILY-4184";Tend="1457";Tstart="1147";shortTE="F";uid="d3f19d28-03b6-4197-b176-b68fdc09c826"
CABPRJ010000476.1	RepeatMasker	LINE/RTE-BovB	4413327	4413896	1890	-	.	ID="RND-1_FAMILY-79";Tend="1628";Tstart="1011";shortTE="F";uid="c94d3ca0-61a8-431a-b4ad-ef7f5927502c"
CABPRJ010000476.1	RepeatMasker	DNA/hAT-Charlie	4015100	4015447	1316	-	.	ID="RND-6_FAMILY-17743";Tend="1071";Tstart="741";shortTE="F";uid="2911b26a-6a12-44c4-b57f-f358b55a5942"
CABPRJ010000476.1	RepeatMasker	DNA/Kolobok-E	2613771	2614119	2206	-	.	ID="RND-6_FAMILY-5146";Tend="1399";Tstart="1063";shortTE="F";uid="6cf64b32-38ac-46a3-aacb-201c1f0faaf5"
CABPRJ010000476.1	RepeatMasker	DNA/Ginger-1	4918360	4918958	1812	-	.	ID="rnd-5_family-95";TEgroup="ctg_476%7Crnd-5_family-95%7C1";Tend="1698";Tstart="816";shortTE="F";uid="f40bebf4-60e7-4eb1-994f-7a17f14b2aa6"
CABPRJ010000476.1	RepeatMasker	DNA/hAT-hATm	5031935	5032162	565	-	.	ID="RND-5_FAMILY-902";TEgroup="ctg_476%7CRND-5_FAMILY-902%7C1";Tend="1496";Tstart="888";shortTE="F";uid="48f6ea6f-714e-4037-89c0-45419e7fe561"
CABPRJ010000476.1	RepeatMasker	Retroposon?	5042647	5042883	616	-	.	ID="RND-6_FAMILY-3029";Tend="1920";Tstart="1694";shortTE="F";uid="ac1577f3-8a87-41a7-ae2c-2a3e8c576929"
CABPRJ010000476.1	RepeatMasker	Retroposon?	3960524	3960682	540	-	.	ID="RND-6_FAMILY-3029";Tend="1895";Tstart="1739";shortTE="F";uid="08040671-be77-4e30-901e-525ddbf5614c"
CABPRJ010000476.1	RepeatMasker	DNA/Kolobok-E	829989	830694	3251	-	.	ID="RND-6_FAMILY-9192";Tend="1732";Tstart="988";shortTE="F";uid="a7815b8a-ef30-473a-b706-a02601eec020"
CABPRJ010000476.1	RepeatMasker	DNA/hAT	4871102	4871376	462	-	.	ID="RND-6_FAMILY-2017";Tend="1324";Tstart="1021";shortTE="F";uid="d83c91dc-eb30-4546-bb84-339e638df806"
CABPRJ010000476.1	RepeatMasker	RC/Helitron	2259252	2259523	479	-	.	ID="RND-4_FAMILY-261";Tend="1246";Tstart="990";shortTE="F";uid="76865603-c643-414c-820b-68b564534235"
CABPRJ010000476.1	RepeatMasker	RC/Helitron	4447764	4447960	440	-	.	ID="RND-6_FAMILY-27534";Tend="1606";Tstart="1407";shortTE="F";uid="de6d704a-e51c-4a95-8689-f157c4a8cb5e"
CABPRJ010000476.1	RepeatMasker	DNA/Ginger-1	1260933	1261114	466	-	.	ID="RND-6_FAMILY-10080";Tend="1194";Tstart="1036";shortTE="F";uid="1f3e0687-c114-4e4a-bf0d-b5533b7cafef"
CABPRJ010000476.1	RepeatMasker	Retroposon?	2909023	2909362	651	-	.	ID="RND-5_FAMILY-5072";Tend="1386";Tstart="1034";shortTE="F";uid="2b0fb3c3-37f1-4034-bdff-2abcbcbf1f93"
CABPRJ010000476.1	RepeatMasker	Unknown	3840498	3840686	609	-	.	ID="RND-6_FAMILY-5927";Tend="844";Tstart="665";shortTE="F";uid="0387cb5d-bdb5-4f36-b8ed-c108b2c8f2dc"
CABPRJ010000476.1	RepeatMasker	LINE/R1	3033172	3033494	1822	-	.	ID="RND-6_FAMILY-16872";Tend="1016";Tstart="686";shortTE="F";uid="2251053e-8e85-43e1-b313-5a1a9ca21982"
CABPRJ010000476.1	RepeatMasker	Retroposon?	5107314	5107792	2223	-	.	ID="RND-5_FAMILY-8932";Tend="1411";Tstart="924";shortTE="F";uid="713a95fd-6ab1-43cf-86a4-62afa7aa50ee"
CABPRJ010000476.1	RepeatMasker	DNA/hAT-Tip100	2867909	2868415	1684	-	.	ID="RND-5_FAMILY-1917";Tend="1183";Tstart="654";shortTE="F";uid="1aee7db2-d413-4e49-92b7-e7b433e38271"
CABPRJ010000476.1	RepeatMasker	DNA/TcMar-Tc1	2720433	2721322	3678	-	.	ID="RND-6_FAMILY-34522";TEgroup="ctg_476%7CRND-6_FAMILY-34522%7C2";Tend="2167";Tstart="886";shortTE="F";uid="9811ba16-e01b-45c3-b6c0-3787217eb7c3"
CABPRJ010000476.1	RepeatMasker	DNA/hAT-Tip100	2007017	2007350	2184	-	.	ID="RND-6_FAMILY-9406";Tend="1541";Tstart="1207";shortTE="F";uid="6f2a56b3-7f8d-4956-94cf-3a8d09cdbeb6"
CABPRJ010000476.1	RepeatMasker	DNA/hAT-Charlie	5882146	5882250	465	-	.	ID="RND-6_FAMILY-13203";Tend="1677";Tstart="1572";shortTE="F";uid="acb55e3b-a87c-49ef-9889-be85afa299a9"
CABPRJ010000476.1	RepeatMasker	Retroposon?	4420572	4420861	411	-	.	ID="RND-1_FAMILY-3";Tend="1725";Tstart="1418";shortTE="F";uid="96202d47-fb95-4fdc-ae4a-9115d36c204a"
CABPRJ010000476.1	RepeatMasker	Unknown	4527286	4527419	619	-	.	ID="RND-1_FAMILY-146";Tend="1425";Tstart="1276";shortTE="F";uid="94f51130-17c8-41d7-9d79-713b8cd8fd2d"
CABPRJ010000476.1	RepeatMasker	DNA/Ginger-1	796846	797294	1940	-	.	ID="RND-1_FAMILY-7";Tend="1300";Tstart="854";shortTE="F";uid="58d3b467-9a1f-4551-b3a7-f58ebe87ccbe"
CABPRJ010000476.1	RepeatMasker	DNA/hAT-Charlie	4516403	4516710	1179	-	.	ID="RND-6_FAMILY-11020";Tend="1506";Tstart="1221";shortTE="F";uid="cf97c01d-6c17-4aa9-80a3-f98d4a41d319"
CABPRJ010000476.1	RepeatMasker	DNA/Kolobok-E	3190337	3190655	1018	-	.	ID="RND-6_FAMILY-5146";Tend="1505";Tstart="1197";shortTE="F";uid="4981ad58-9ecb-416b-8584-8afb52324c97"
CABPRJ010000476.1	RepeatMasker	DNA	3898261	3898452	853	-	.	ID="RND-6_FAMILY-7932";Tend="1618";Tstart="1441";shortTE="F";uid="23160488-147a-49a3-90f7-276225ed32eb"
CABPRJ010000476.1	RepeatMasker	Retroposon?	858697	858874	495	-	.	ID="RND-1_FAMILY-35";Tend="1975";Tstart="1786";shortTE="F";uid="5f5331b6-c5e5-4654-a64d-cf5561bc4104"
CABPRJ010000476.1	RepeatMasker	RC/Helitron	5510883	5511378	3062	-	.	ID="RND-6_FAMILY-27534";Tend="1504";Tstart="1010";shortTE="F";uid="bfe66186-9eb5-4d38-9a34-56665c0f7784"
CABPRJ010000476.1	RepeatMasker	DNA	3113285	3113555	501	-	.	ID="ttaa2b_ap";Tend="367";Tstart="81";shortTE="F";uid="8952c61f-7eef-40c0-9ee1-261f9f87fe76"
CABPRJ010000476.1	RepeatMasker	DNA/TcMar-Tc1	3647840	3648575	3396	-	.	ID="rnd-5_family-6422";Tend="1539";Tstart="781";shortTE="F";uid="c09a8661-e2bc-4d3a-a3cd-a602ec691dcf"
CABPRJ010000476.1	RepeatMasker	Unknown	3550906	3551311	2387	-	.	ID="RND-5_FAMILY-3668";Tend="1300";Tstart="906";shortTE="F";uid="4fc90478-9064-4540-8b77-4d17278467b4"
CABPRJ010000476.1	RepeatMasker	DNA/Ginger-1	186347	186948	2715	-	.	ID="rnd-1_family-12";Tend="1732";Tstart="892";shortTE="F";uid="d51ac497-4d12-432f-bf98-f54c5e2bca6f"
CABPRJ010000476.1	RepeatMasker	Retroposon?	5948670	5949172	2460	-	.	ID="RND-5_FAMILY-3149";Tend="1443";Tstart="965";shortTE="F";uid="d39b83b1-e435-4637-8ff2-87bbb0a62868"
CABPRJ010000476.1	RepeatMasker	DNA/hAT?	2862593	2862725	525	-	.	ID="RND-5_FAMILY-5343";Tend="821";Tstart="659";shortTE="F";uid="a921cdc9-c423-408c-a609-c75b00ca83aa"
CABPRJ010000476.1	RepeatMasker	Unknown	645712	646970	5275	-	.	ID="RND-5_FAMILY-16113";Tend="1601";Tstart="337";shortTE="F";uid="6ebca3c8-879d-4e86-8bf2-efa290320fb0"
CABPRJ010000476.1	RepeatMasker	DNA/Ginger-1	4602261	4602618	1677	-	.	ID="RND-6_FAMILY-4094";Tend="1263";Tstart="884";shortTE="F";uid="84a16567-07e7-4fe0-bc74-96bb3eebbd5f"
CABPRJ010000476.1	RepeatMasker	Retroposon?	721316	721502	594	-	.	ID="RND-6_FAMILY-3029";Tend="863";Tstart="681";shortTE="F";uid="5ec7e32a-ebf3-460b-b193-c2d93633a8dc"
CABPRJ010000476.1	RepeatMasker	DNA/Ginger-1	3858447	3859783	6092	-	.	ID="RND-6_FAMILY-4094";Tend="2473";Tstart="1125";shortTE="F";uid="1b3c7d4e-c862-4f54-81f6-18e289251a06"
CABPRJ010000476.1	RepeatMasker	Retroposon?	3975276	3975423	746	-	.	ID="RND-6_FAMILY-14413";Tend="1063";Tstart="917";shortTE="F";uid="b8bb4e8d-b0f2-450e-bf04-fb1347131e68"
CABPRJ010000476.1	RepeatMasker	DNA/hAT-Tip100	5501123	5501722	1822	-	.	ID="RND-6_FAMILY-9406";Tend="1571";Tstart="945";shortTE="F";uid="990fd362-7ace-45cc-8fdd-e1adfcdf6970"
CABPRJ010000476.1	RepeatMasker	Retroposon?	5889559	5890043	2180	-	.	ID="RND-5_FAMILY-3149";Tend="1444";Tstart="970";shortTE="F";uid="61ef8913-91e9-4e66-bea9-2571529e84a7"
CABPRJ010000476.1	RepeatMasker	Retroposon?	555562	555986	1252	-	.	ID="RND-5_FAMILY-8932";Tend="1355";Tstart="926";shortTE="F";uid="51a29b51-c19f-4439-a096-2559f9ebe1d5"
CABPRJ010000476.1	RepeatMasker	Unknown	6085351	6085531	531	-	.	ID="RND-5_FAMILY-1296";Tend="1130";Tstart="956";shortTE="F";uid="da9db6e2-db3c-44e3-ac74-09e1ec74f722"
CABPRJ010000476.1	RepeatMasker	DNA/Ginger-1	624054	624739	2685	-	.	ID="RND-5_FAMILY-95";Tend="1704";Tstart="981";shortTE="F";uid="927df61b-6278-49d5-be4e-0478d13b1ad0"
CABPRJ010000476.1	RepeatMasker	Retroposon?	788232	788422	459	-	.	ID="RND-6_FAMILY-3029";Tend="969";Tstart="706";shortTE="F";uid="d440a598-256b-4a8c-9fc8-a997f81a79dd"
CABPRJ010000476.1	RepeatMasker	Retroposon?	818996	819123	662	-	.	ID="RND-4_FAMILY-550";Tend="1083";Tstart="937";shortTE="F";uid="287c71c4-57f1-424d-b69f-af8d4a43ecf4"
CABPRJ010000476.1	RepeatMasker	LINE/RTE-BovB	248331	248555	937	-	.	ID="RND-6_FAMILY-1529";Tend="1318";Tstart="1100";shortTE="F";uid="ba07d0d4-005d-4cc9-b289-b60cfc0c7176"
CABPRJ010000476.1	RepeatMasker	LINE/L2	3200861	3201099	1359	-	.	ID="RND-5_FAMILY-6834";Tend="1942";Tstart="1722";shortTE="F";uid="0408d929-15e1-41cb-a9d4-e0d08b833364"
CABPRJ010000476.1	RepeatMasker	DNA/hAT-Tip100	4283026	4283359	619	-	.	ID="RND-6_FAMILY-9406";Tend="1577";Tstart="1257";shortTE="F";uid="3ae420f8-0bc2-4318-abea-28844fc3fe1d"
CABPRJ010000476.1	RepeatMasker	Unknown	2524973	2525645	1581	-	.	ID="RND-1_FAMILY-20";Tend="1715";Tstart="1002";shortTE="F";uid="f4400f84-8c71-4d2f-9ee4-f12a31c2fda4"
CABPRJ010000476.1	RepeatMasker	DNA/hAT-Tip100	4565612	4565887	1882	-	.	ID="RND-6_FAMILY-9406";Tend="1614";Tstart="1335";shortTE="F";uid="67088076-661d-421e-ba08-953a5e7a9739"
CABPRJ010000476.1	RepeatMasker	Unknown	3643735	3644552	3066	-	.	ID="RND-5_FAMILY-2661";Tend="1302";Tstart="787";shortTE="F";uid="25e1ec94-526e-46ad-bac1-9754ba2bf579"
CABPRJ010000476.1	RepeatMasker	Retroposon?	1006518	1007161	2112	-	.	ID="RND-1_FAMILY-35";Tend="1529";Tstart="888";shortTE="F";uid="ac5b2467-45d2-4872-abd4-ab30e995c2ad"
CABPRJ010000476.1	RepeatMasker	DNA	983395	983629	717	-	.	ID="TTAA2B_AP";Tend="233";Tstart="1";shortTE="F";uid="bf6ba7af-b50b-4cfa-8db1-1629adc546a4"
CABPRJ010000476.1	RepeatMasker	Unknown	812822	813175	2156	-	.	ID="RND-6_FAMILY-11785";Tend="1574";Tstart="1220";shortTE="F";uid="39e6f384-5029-4479-b935-fdc83532c829"
CABPRJ010000476.1	RepeatMasker	DNA/hAT	6068194	6068535	1535	-	.	ID="RND-6_FAMILY-2017";Tend="1329";Tstart="995";shortTE="F";uid="98c1d7a8-6666-414b-9070-03acd4392d49"
CABPRJ010000476.1	RepeatMasker	Unknown	4478017	4478306	1170	-	.	ID="RND-5_FAMILY-1080";Tend="1211";Tstart="901";shortTE="F";uid="935239f1-39ec-4b3e-b219-11f4f1916e30"
CABPRJ010000476.1	RepeatMasker	DNA/Ginger-1	1583372	1583653	1008	-	.	ID="GINGER1-1_AP";Tend="1048";Tstart="766";shortTE="F";uid="41040c39-94e9-41a1-8eec-b9182efb3f12"
CABPRJ010000476.1	RepeatMasker	Unknown	5119545	5120108	2069	-	.	ID="RND-1_FAMILY-150";TEgroup="ctg_476%7CRND-1_FAMILY-150%7C2";Tend="1599";Tstart="389";shortTE="F";uid="91331608-8463-4e8d-9ca2-c14bd00dd1c0"
CABPRJ010000476.1	RepeatMasker	Retroposon?	1096295	1097107	2324	-	.	ID="RND-1_FAMILY-35";Tend="1783";Tstart="800";shortTE="F";uid="76978bbc-3ec5-4511-9e04-703401fb1ab2"
CABPRJ010000476.1	RepeatMasker	DNA/Ginger-1	5430609	5430991	850	-	.	ID="RND-5_FAMILY-95";Tend="1382";Tstart="1016";shortTE="F";uid="dbae3922-211d-4501-84ac-2c3b61154115"
CABPRJ010000476.1	RepeatMasker	Unknown	201554	201886	1278	-	.	ID="RND-6_FAMILY-23275";Tend="1290";Tstart="970";shortTE="F";uid="dc8db9fc-8916-4cb3-9e1d-47ff87d790f9"
CABPRJ010000476.1	RepeatMasker	DNA/Ginger-1	5391579	5392206	1069	-	.	ID="RND-5_FAMILY-95";TEgroup="ctg_476%7CRND-5_FAMILY-95%7C6";Tend="1636";Tstart="908";shortTE="T";uid="e0bfc005-b2b5-48fe-baff-e6bd6ec7a827"
CABPRJ010000476.1	RepeatMasker	Retroposon?	3791903	3792018	405	-	.	ID="RND-6_FAMILY-2796";Tend="865";Tstart="754";shortTE="F";uid="b3f0bd0b-afa7-4ff1-b785-d5be157d3812"
CABPRJ010000476.1	RepeatMasker	LINE/Penelope	588140	588537	1460	-	.	ID="RND-3_FAMILY-217";Tend="2620";Tstart="2200";shortTE="F";uid="c3b8bcbe-6163-4de7-8f80-ca1618398c7b"
CABPRJ010000476.1	RepeatMasker	Unknown	3932050	3932333	564	-	.	ID="RND-4_FAMILY-1099";Tend="1245";Tstart="926";shortTE="F";uid="a8d6c6f5-487e-428d-a1a3-8863c8942609"
CABPRJ010000476.1	RepeatMasker	DNA/Ginger-1	5941661	5942371	3450	-	.	ID="RND-5_FAMILY-95";Tend="1705";Tstart="975";shortTE="F";uid="4db9ab5f-8d1c-4689-8a4b-d00f0a86ea62"
CABPRJ010000476.1	RepeatMasker	DNA/Ginger-1	3119528	3119968	2100	-	.	ID="RND-5_FAMILY-95";Tend="1706";Tstart="1245";shortTE="F";uid="d33972c1-6161-4999-82ff-9c60566259ba"
CABPRJ010000476.1	RepeatMasker	DNA/MULE-MuDR	5465113	5465514	2126	-	.	ID="RND-6_FAMILY-271";Tend="1519";Tstart="1117";shortTE="F";uid="33390301-36e8-4c0b-b464-16b071890edb"
CABPRJ010000476.1	RepeatMasker	Retroposon?	606625	607024	962	-	.	ID="RND-1_FAMILY-3";Tend="1325";Tstart="930";shortTE="F";uid="ad273a70-bc12-4cd4-9efa-9b1b18946bdd"
CABPRJ010000476.1	RepeatMasker	Retroposon?	5087534	5087993	2622	-	.	ID="RND-5_FAMILY-8932";Tend="1743";Tstart="925";shortTE="F";uid="c01ac2ed-e8cd-4a0e-af1d-6a4d4713def6"
CABPRJ010000476.1	RepeatMasker	DNA/Ginger-1	2487561	2488073	1621	-	.	ID="RND-2_FAMILY-26";Tend="1934";Tstart="1398";shortTE="F";uid="de726ad9-a53b-4648-8eb4-fd5644a70af9"
CABPRJ010000476.1	RepeatMasker	Retroposon?	5996389	5996606	680	-	.	ID="RND-5_FAMILY-4854";Tend="665";Tstart="468";shortTE="F";uid="c1afa298-b681-423a-b24d-ec7465a2c5ed"
CABPRJ010000476.1	RepeatMasker	DNA	4276763	4276950	725	-	.	ID="RND-6_FAMILY-7932";Tend="1618";Tstart="1441";shortTE="F";uid="3d007c0c-cff9-41a9-b923-0aeead64f420"
CABPRJ010000476.1	RepeatMasker	DNA/hAT-Tip100	570230	570808	1726	-	.	ID="RND-6_FAMILY-7598";Tend="1050";Tstart="470";shortTE="F";uid="731ef975-5239-40aa-939b-0bd8bd9fdfab"
CABPRJ010000476.1	RepeatMasker	Retroposon?	360733	361050	882	-	.	ID="RND-4_FAMILY-241";Tend="1796";Tstart="1502";shortTE="F";uid="8f72c17e-e062-464c-bfa4-2880be5c25e8"
CABPRJ010000476.1	RepeatMasker	Retroposon?	4221197	4221443	969	-	.	ID="RND-1_FAMILY-3";Tend="1193";Tstart="969";shortTE="F";uid="363ba734-e1bf-45e2-b7c3-1bf13eb1e6f1"
CABPRJ010000476.1	RepeatMasker	DNA/hAT-Tip100	770953	771263	1181	-	.	ID="RND-6_FAMILY-9406";Tend="1458";Tstart="1153";shortTE="F";uid="d5a33de8-ed35-46cb-be7b-3d7848236676"
CABPRJ010000476.1	RepeatMasker	DNA/Ginger-1	4554613	4554744	794	-	.	ID="RND-2_FAMILY-26";Tend="1688";Tstart="1557";shortTE="F";uid="6428de22-3147-4c90-a8a7-3bb6b2f5b63c"
CABPRJ010000476.1	RepeatMasker	Unknown	2197687	2197998	885	-	.	ID="RND-6_FAMILY-1019";Tend="1176";Tstart="881";shortTE="F";uid="c6bba293-cc54-4cab-8948-7afc54945749"
CABPRJ010000476.1	RepeatMasker	DNA/Ginger-1	4817920	4818043	490	-	.	ID="RND-5_FAMILY-95";Tend="1239";Tstart="1113";shortTE="F";uid="8262b72b-18f0-41b8-bbb5-dad1c64e4311"
CABPRJ010000476.1	RepeatMasker	Unknown	5267671	5268067	2242	-	.	ID="RND-1_FAMILY-135";Tend="1308";Tstart="929";shortTE="F";uid="101b3059-c89d-4d4f-aca1-78cb6153e59e"
CABPRJ010000476.1	RepeatMasker	Retroposon?	1561254	1561356	501	-	.	ID="RND-4_FAMILY-241";Tend="1676";Tstart="1571";shortTE="F";uid="ccfb5493-24da-4988-8e9c-e4ed9e27fd6b"
CABPRJ010000476.1	RepeatMasker	Unknown	5453540	5454267	3696	-	.	ID="RND-6_FAMILY-10011";Tend="1594";Tstart="901";shortTE="F";uid="5cb36c94-6eea-489e-94a5-9ebf29f71efa"
CABPRJ010000476.1	RepeatMasker	Unknown	4590001	4590541	1746	-	.	ID="RND-5_FAMILY-2375";Tend="1860";Tstart="1268";shortTE="F";uid="55bf6c3a-c853-4521-8a76-43237defeeae"
CABPRJ010000476.1	RepeatMasker	Retroposon?	3925163	3925299	576	-	.	ID="RND-1_FAMILY-3";Tend="938";Tstart="800";shortTE="F";uid="369c00b1-25dd-4cae-83fb-9b534a9cb4ef"
CABPRJ010000476.1	RepeatMasker	DNA/Ginger-1	406257	406606	1604	-	.	ID="RND-1_FAMILY-12";Tend="1496";Tstart="1089";shortTE="F";uid="431ad8c5-dbae-4e9c-ba85-3e4d72ca2c23"
CABPRJ010000476.1	RepeatMasker	Retroposon?	3655151	3655489	1175	-	.	ID="RND-6_FAMILY-14413";Tend="1363";Tstart="1028";shortTE="F";uid="bda8c342-c96c-45d1-8ad1-282b9c4b74c0"
CABPRJ010000476.1	RepeatMasker	DNA/Ginger-1	4106562	4106955	1389	-	.	ID="RND-1_FAMILY-0";Tend="1479";Tstart="1070";shortTE="F";uid="90105968-1fc8-49ab-b684-35b3f438535b"
CABPRJ010000476.1	RepeatMasker	Unknown	1142972	1143297	1317	-	.	ID="RND-6_FAMILY-11785";Tend="1588";Tstart="1245";shortTE="F";uid="c93c467b-75a3-463a-b247-314e6423a681"
CABPRJ010000476.1	RepeatMasker	DNA/Ginger-1	3231065	3231417	1539	-	.	ID="RND-1_FAMILY-7";Tend="2484";Tstart="2119";shortTE="F";uid="b50838b5-c063-4c6e-80f4-49833b6a1a80"
CABPRJ010000476.1	RepeatMasker	DNA	5403843	5404200	1474	-	.	ID="RND-4_FAMILY-4227";Tend="1485";Tstart="1056";shortTE="F";uid="251a46d3-4741-4d75-9b95-966a4dd785cc"
CABPRJ010000476.1	RepeatMasker	Retroposon?	1226658	1227003	417	-	.	ID="RND-4_FAMILY-241";Tend="1799";Tstart="1447";shortTE="F";uid="036f4a51-bc8c-4d73-9613-0bb9339472fe"
CABPRJ010000476.1	RepeatMasker	Unknown	768337	768468	561	-	.	ID="RND-5_FAMILY-1732";Tend="1445";Tstart="1315";shortTE="F";uid="759df068-166f-4279-994b-3be2aa6c26fe"
CABPRJ010000476.1	RepeatMasker	DNA	2695897	2696072	762	-	.	ID="RND-6_FAMILY-7932";Tend="1618";Tstart="1446";shortTE="F";uid="c048ea33-5882-4247-9d3c-45af94f29943"
CABPRJ010000476.1	RepeatMasker	Unknown	3839862	3840158	796	-	.	ID="RND-6_FAMILY-5927";Tend="1139";Tstart="875";shortTE="F";uid="d40e4770-4107-4035-b941-70363a136b5f"
CABPRJ010000476.1	RepeatMasker	Unknown	3630887	3631158	1211	-	.	ID="RND-5_FAMILY-7356";Tend="1234";Tstart="968";shortTE="F";uid="e071ef7f-5aff-49fc-babc-46fcc99656c9"
CABPRJ010000476.1	RepeatMasker	DNA/Ginger-1	5582080	5582821	3693	-	.	ID="RND-2_FAMILY-26";Tend="1856";Tstart="1126";shortTE="F";uid="3d2e3048-e163-4050-b0ac-146db0092d1e"
CABPRJ010000476.1	RepeatMasker	Retroposon?	3918777	3919189	1945	-	.	ID="RND-5_FAMILY-8932";Tend="1346";Tstart="920";shortTE="F";uid="19190137-0500-49e3-8192-5571330c6412"
CABPRJ010000476.1	RepeatMasker	Unknown	3106322	3106685	2072	-	.	ID="RND-6_FAMILY-12890";Tend="1248";Tstart="905";shortTE="F";uid="4d0a5f54-59c7-4dda-8e66-0ee97d52f51c"
CABPRJ010000476.1	RepeatMasker	DNA/Ginger-1	4067394	4068088	4535	-	.	ID="RND-6_FAMILY-263";Tend="1712";Tstart="1005";shortTE="F";uid="e66e0709-a8aa-48bc-a4e7-ef6a0e17a202"
CABPRJ010000476.1	RepeatMasker	Unknown	3768323	3768444	706	-	.	ID="RND-6_FAMILY-7072";Tend="1636";Tstart="1486";shortTE="F";uid="3e358eb6-e9d9-4764-9977-432d143d140a"
CABPRJ010000476.1	RepeatMasker	DNA/hAT-hAT19	5793126	5793567	511	-	.	ID="DNA8-82_AP";TEgroup="ctg_476%7CDNA8-82_AP%7C1";Tend="687";Tstart="332";shortTE="F";uid="9a287509-fad8-4c7f-8fac-6b36b0ae2b9c"
CABPRJ010000476.1	RepeatMasker	Retroposon?	6032368	6032861	2183	-	.	ID="RND-5_FAMILY-3149";Tend="1444";Tstart="942";shortTE="F";uid="1d5b03fa-6f10-4171-98e8-a6a98ed5122d"
CABPRJ010000476.1	RepeatMasker	DNA/hAT-hATm	4084566	4085295	3082	-	.	ID="RND-6_FAMILY-8337";Tend="1642";Tstart="890";shortTE="F";uid="1bb0ca15-cec6-49a2-a7be-3e0154e2ba39"
CABPRJ010000476.1	RepeatMasker	DNA	2223792	2224190	956	-	.	ID="TTAA22_AP";Tend="435";Tstart="1";shortTE="F";uid="acd76ebd-1f0e-4e46-8be0-ae3afd49ddb2"
CABPRJ010000476.1	RepeatMasker	DNA/Kolobok-E	2210019	2210150	475	-	.	ID="RND-6_FAMILY-17540";Tend="1481";Tstart="1361";shortTE="F";uid="45c6998f-0923-41d3-9d46-7a03d6e3cae6"
CABPRJ010000476.1	RepeatMasker	LTR/Copia	575982	576104	588	-	.	ID="RND-6_FAMILY-7306";Tend="831";Tstart="719";shortTE="F";uid="898e3233-4803-4ac5-ad43-8765f72c2332"
CABPRJ010000476.1	RepeatMasker	DNA/Kolobok-E	4841960	4842541	1700	-	.	ID="RND-5_FAMILY-2381";Tend="2262";Tstart="1650";shortTE="F";uid="8eacff83-af98-4888-98de-b24441e75e68"
CABPRJ010000476.1	RepeatMasker	Unknown	558826	559679	6319	-	.	ID="RND-6_FAMILY-32661";Tend="1671";Tstart="848";shortTE="F";uid="09612859-5940-4ba3-a1b0-1fd93f5cb7b7"
CABPRJ010000476.1	RepeatMasker	DNA/hAT-hAT19	2132443	2133067	3391	-	.	ID="RND-5_FAMILY-4782";Tend="1603";Tstart="998";shortTE="F";uid="63ed2ceb-1f45-4a49-99ec-f0c66595b669"
CABPRJ010000476.1	RepeatMasker	Retroposon?	6152031	6152159	436	-	.	ID="RND-4_FAMILY-241";Tend="1793";Tstart="1667";shortTE="F";uid="00d5e8dc-af0f-4beb-ae7d-003d0cc503d4"
CABPRJ010000476.1	RepeatMasker	DNA/hAT-Tip100	5905590	5906001	2815	-	.	ID="RND-6_FAMILY-9406";Tend="1344";Tstart="932";shortTE="F";uid="c1f3f130-0d26-4b0f-9be5-95da43a0d5ef"
CABPRJ010000476.1	RepeatMasker	Retroposon?	4002550	4002831	1112	-	.	ID="RND-5_FAMILY-3149";Tend="1405";Tstart="1110";shortTE="F";uid="b797b757-9acf-4528-bf88-c8e573404c70"
CABPRJ010000476.1	RepeatMasker	DNA/Ginger-1	2587834	2588494	3940	-	.	ID="rnd-6_family-263";Tend="1638";Tstart="692";shortTE="F";uid="76a2ee5a-3b39-4f12-b956-3530c904a1e3"
CABPRJ010000476.1	RepeatMasker	Retroposon?	718618	718885	1307	-	.	ID="RND-5_FAMILY-8932";Tend="1346";Tstart="1076";shortTE="F";uid="6a9ac8c4-75ca-4ca5-a479-6088b4924a9b"
CABPRJ010000476.1	RepeatMasker	LINE/I	1120512	1121063	3651	-	.	ID="RND-4_FAMILY-1900";Tend="1447";Tstart="885";shortTE="F";uid="0f31c7d7-21bc-4985-a2b6-0641d85f6787"
CABPRJ010000476.1	RepeatMasker	DNA/Ginger-1	1506537	1506721	470	-	.	ID="RND-6_FAMILY-5129";Tend="1610";Tstart="1443";shortTE="F";uid="59f9357e-4a6f-4796-8e76-8cee0cc97c8d"
CABPRJ010000476.1	RepeatMasker	DNA/MULE-MuDR	1599262	1599367	497	-	.	ID="RND-5_FAMILY-11146";Tend="1187";Tstart="1089";shortTE="F";uid="b6d044b8-2ec0-482e-9b89-2e1db0bbc092"
CABPRJ010000476.1	RepeatMasker	DNA/Ginger-1	5006904	5007187	3226	-	.	ID="rnd-1_family-12";Tend="1443";Tstart="882";shortTE="F";uid="22d221fc-6d64-4bd7-b338-45cc6ff235bd"
CABPRJ010000476.1	RepeatMasker	RC/Helitron	2022534	2022836	711	-	.	ID="RND-6_FAMILY-8525";Tend="1355";Tstart="1067";shortTE="F";uid="6580f4d1-ae85-40e4-b77d-e4ac34e79176"
CABPRJ010000476.1	RepeatMasker	Unknown	5751886	5752435	2472	-	.	ID="RND-5_FAMILY-72";Tend="1420";Tstart="808";shortTE="F";uid="12940706-18f3-44a5-8120-aef5a0b9e805"
CABPRJ010000476.1	RepeatMasker	DNA/hAT-Tip100	54089	54304	447	-	.	ID="RND-6_FAMILY-9406";Tend="1612";Tstart="1400";shortTE="F";uid="bc240b6e-20c4-4f1a-9348-f5c55729f691"
CABPRJ010000476.1	RepeatMasker	Retroposon?	5496969	5497178	443	-	.	ID="RND-1_FAMILY-3";TEgroup="ctg_476%7CRND-1_FAMILY-3%7C1";Tend="1465";Tstart="766";shortTE="F";uid="6b3463b5-47e1-42f3-bb09-40b6eefbfb11"
CABPRJ010000476.1	RepeatMasker	DNA/hAT-Tip100	3250502	3250969	595	-	.	ID="RND-4_FAMILY-4790";TEgroup="ctg_476%7CRND-4_FAMILY-4790%7C1";Tend="1444";Tstart="804";shortTE="T";uid="2f72e06e-d294-4fc2-89b2-82fc5acff342"
CABPRJ010000476.1	RepeatMasker	Retroposon	4437315	4437724	2735	-	.	ID="RND-5_FAMILY-863";Tend="1654";Tstart="1236";shortTE="F";uid="cbe889f5-7ae2-4594-b3bb-c467ed9ed1c5"
CABPRJ010000476.1	RepeatMasker	DNA	790084	790320	489	-	.	ID="RND-5_FAMILY-85";Tend="1162";Tstart="940";shortTE="F";uid="bd72deff-89f2-4c55-b7a3-fbc2cfec8a1c"
CABPRJ010000476.1	RepeatMasker	Unknown	54313	54548	1245	-	.	ID="RND-6_FAMILY-23275";Tend="1169";Tstart="933";shortTE="F";uid="99b0630d-18d5-482b-99a4-cd018d1e0e6d"
CABPRJ010000476.1	RepeatMasker	Retroposon?	109527	109673	829	-	.	ID="RND-6_FAMILY-13139";Tend="1471";Tstart="1313";shortTE="F";uid="da3dc8bf-5dc4-4678-9e25-0ebc2ae5623b"
CABPRJ010000476.1	RepeatMasker	Unknown	5179037	5179439	795	-	.	ID="RND-6_FAMILY-3950";Tend="1363";Tstart="972";shortTE="F";uid="1c948b45-8b23-4493-b4e8-ffbfdc3a8b12"
CABPRJ010000476.1	RepeatMasker	LINE/L2	5768052	5768376	1686	-	.	ID="RND-6_FAMILY-2422";Tend="1476";Tstart="1163";shortTE="F";uid="193e0908-1abd-4cb8-8838-7f5422a3bdb9"
CABPRJ010000476.1	RepeatMasker	DNA/Ginger-1	1873004	1873281	559	-	.	ID="RND-5_FAMILY-95";Tend="1694";Tstart="1375";shortTE="F";uid="573edf66-340e-4530-b80c-cd4343d5c372"
CABPRJ010000476.1	RepeatMasker	Retroposon?	2034638	2035120	2371	-	.	ID="RND-5_FAMILY-3149";Tend="1444";Tstart="963";shortTE="F";uid="16ede6e0-489e-4292-bb72-1216f1f5262e"
CABPRJ010000476.1	RepeatMasker	RC/Helitron	4803339	4803471	416	-	.	ID="RND-6_FAMILY-9356";Tend="758";Tstart="632";shortTE="F";uid="006e1e7c-ed10-4b13-b1d3-d03da1f49eb7"
CABPRJ010000476.1	RepeatMasker	Retroposon?	36678	37101	1041	-	.	ID="RND-5_FAMILY-8932";Tend="1368";Tstart="910";shortTE="F";uid="a11719f7-3c45-47bd-b20a-a05249cc4cdf"
CABPRJ010000476.1	RepeatMasker	DNA/Ginger-1	5155291	5155584	1692	-	.	ID="RND-6_FAMILY-263";Tend="1476";Tstart="1158";shortTE="F";uid="46978b8a-586b-47d2-9ae0-2145fcb7663e"
CABPRJ010000476.1	RepeatMasker	DNA/hAT	1232541	1232893	1696	-	.	ID="RND-6_FAMILY-2017";Tend="1357";Tstart="994";shortTE="F";uid="bbdb3d9a-106a-4185-ae74-9c0ac0427add"
CABPRJ010000476.1	RepeatMasker	Retroposon?	5598975	5599137	507	-	.	ID="RND-1_FAMILY-35";TEgroup="ctg_476%7CRND-1_FAMILY-35%7C1";Tend="1501";Tstart="1348";shortTE="F";uid="42b1d712-e316-4a52-a6cf-a95630a2c2e9"
CABPRJ010000476.1	RepeatMasker	DNA/Ginger-1	5124142	5124771	4296	-	.	ID="RND-4_FAMILY-237";Tend="1675";Tstart="1053";shortTE="F";uid="6be2cd58-983b-4b4c-8064-c1edeaa6008a"
CABPRJ010000476.1	RepeatMasker	DNA/Ginger-1	4792272	4792740	2594	-	.	ID="rnd-1_family-12";Tend="1381";Tstart="679";shortTE="F";uid="c91e3d28-eb56-45c1-a791-35efc7d6b63c"
CABPRJ010000476.1	RepeatMasker	RC/Helitron	3686708	3687544	4450	-	.	ID="RND-6_FAMILY-180";Tend="1580";Tstart="749";shortTE="F";uid="e25fda04-0791-47e0-9a99-6894bc8fe2dc"
CABPRJ010000476.1	RepeatMasker	Unknown	4626914	4627091	655	-	.	ID="RND-6_FAMILY-29534";Tend="1041";Tstart="893";shortTE="F";uid="0266b448-7c0a-4381-9997-5ee49ef29df0"
CABPRJ010000476.1	RepeatMasker	Unknown	5043714	5044332	1944	-	.	ID="RND-6_FAMILY-23275";Tend="1578";Tstart="962";shortTE="F";uid="de1f7a19-5379-4b00-a961-c7f82a9788e2"
CABPRJ010000476.1	RepeatMasker	Retroposon?	867937	868740	4694	-	.	ID="RND-6_FAMILY-5185";Tend="2036";Tstart="1214";shortTE="F";uid="0b630d23-4686-4734-b038-7ea931027e89"
CABPRJ010000476.1	RepeatMasker	DNA	1016292	1016489	1122	-	.	ID="RND-5_FAMILY-85";Tend="1267";Tstart="1042";shortTE="F";uid="d6b0cb49-d6a7-40e9-8c70-cccac7105d9f"
CABPRJ010000476.1	RepeatMasker	LINE/Penelope	5352709	5352906	895	-	.	ID="RND-3_FAMILY-217";Tend="2523";Tstart="2302";shortTE="F";uid="0137491f-15fd-477a-ae96-5a6b8bb9d624"
CABPRJ010000476.1	RepeatMasker	Retroposon?	1924692	1924853	558	-	.	ID="RND-4_FAMILY-241";Tend="1796";Tstart="1639";shortTE="F";uid="d19aaaa3-c074-4350-9823-5ca8c382a1ad"
CABPRJ010000476.1	RepeatMasker	DNA/Kolobok-E	4088994	4089103	722	-	.	ID="RND-6_FAMILY-19003";Tend="843";Tstart="727";shortTE="F";uid="61b29bdc-1175-453f-967a-b574878b78cd"
CABPRJ010000476.1	RepeatMasker	DNA/hAT-hAT19	1496551	1497280	4623	-	.	ID="RND-6_FAMILY-490";Tend="1701";Tstart="960";shortTE="F";uid="ef1684fa-f0ea-4994-987a-8803796c1b73"
CABPRJ010000476.1	RepeatMasker	Unknown	5543786	5544003	531	-	.	ID="RND-5_FAMILY-6081";Tend="1413";Tstart="1237";shortTE="F";uid="529596da-8727-4111-9852-93f3c018e95b"
CABPRJ010000476.1	RepeatMasker	Unknown	4828735	4828996	622	-	.	ID="RND-6_FAMILY-3236";Tend="1129";Tstart="896";shortTE="F";uid="16b9c76e-ff5c-4735-84a0-091a2ae8a22b"
CABPRJ010000476.1	RepeatMasker	Retroposon?	5880178	5880576	1556	-	.	ID="RND-6_FAMILY-60";Tend="1647";Tstart="852";shortTE="F";uid="1db258a8-8b20-4c43-96ef-c816be7257ae"
CABPRJ010000476.1	RepeatMasker	DNA/Kolobok-E	225918	226543	3944	-	.	ID="RND-6_FAMILY-5579";Tend="1505";Tstart="864";shortTE="F";uid="3a10ceda-5368-4d5e-8aae-17272ccb840d"
CABPRJ010000476.1	RepeatMasker	DNA/Sola-1	5780750	5781022	1694	-	.	ID="RND-6_FAMILY-10862";Tend="1402";Tstart="1133";shortTE="F";uid="d73b85bd-e010-49c9-9073-852e734739b5"
CABPRJ010000476.1	RepeatMasker	Retroposon?	4211326	4211575	1385	-	.	ID="RND-5_FAMILY-8932";Tend="1345";Tstart="1101";shortTE="F";uid="b1d9acad-c0fd-4f49-9e5f-65ed60281b85"
CABPRJ010000476.1	RepeatMasker	DNA	5971203	5971363	658	-	.	ID="RND-6_FAMILY-7932";Tend="1613";Tstart="1465";shortTE="F";uid="ee01ecbb-1e17-493a-ac0e-e85daf239ecb"
CABPRJ010000476.1	RepeatMasker	Retroposon?	813335	813717	1969	-	.	ID="RND-5_FAMILY-3149";Tend="1453";Tstart="1042";shortTE="F";uid="5d30d8d6-3f3f-485b-8fea-0216d57c6823"
CABPRJ010000476.1	RepeatMasker	DNA/Ginger-1	1010048	1010606	3050	-	.	ID="RND-1_FAMILY-12";Tend="1476";Tstart="921";shortTE="F";uid="17524ea9-8447-43ec-ba49-514436fe4468"
CABPRJ010000476.1	RepeatMasker	Retroposon?	6096238	6096393	403	-	.	ID="RND-4_FAMILY-241";Tend="1756";Tstart="1579";shortTE="F";uid="af2f0123-ee3f-43f4-9f93-5b84b85cd0a5"
CABPRJ010000476.1	RepeatMasker	Retroposon?	3329798	3329993	550	-	.	ID="RND-5_FAMILY-7470";Tend="1780";Tstart="1583";shortTE="F";uid="eeef3c0b-c3cd-4160-a1a0-4c46cf3e245c"
CABPRJ010000476.1	RepeatMasker	Unknown	1623917	1624606	3461	-	.	ID="RND-6_FAMILY-5948";Tend="1370";Tstart="746";shortTE="F";uid="e59e9f5b-37d6-4231-a02b-e41331b41f5f"
CABPRJ010000476.1	RepeatMasker	DNA	2736278	2736430	573	-	.	ID="RND-5_FAMILY-383";Tend="1640";Tstart="1486";shortTE="F";uid="9c46e6a4-02d9-4db8-881d-11249c93923d"
CABPRJ010000476.1	RepeatMasker	Unknown	977291	977780	885	-	.	ID="RND-6_FAMILY-40623";TEgroup="ctg_476%7CRND-6_FAMILY-40623%7C1";Tend="1288";Tstart="457";shortTE="F";uid="f8aad5a8-b68c-47ee-88b8-0c9fcb1be06c"
CABPRJ010000476.1	RepeatMasker	DNA/CMC-EnSpm	3108469	3108903	2427	-	.	ID="RND-6_FAMILY-41446";Tend="1351";Tstart="919";shortTE="F";uid="21ac8bf2-9ca5-41c5-bbf4-49fc46b5b8d5"
CABPRJ010000476.1	RepeatMasker	DNA/hAT-hAT19	1684883	1685093	640	-	.	ID="RND-5_FAMILY-4782";Tend="1571";Tstart="1356";shortTE="F";uid="624f3e7f-7a6f-4d12-be53-82fc450b70be"
CABPRJ010000476.1	RepeatMasker	DNA/hAT-Tip100	1993984	1994196	762	-	.	ID="RND-6_FAMILY-8400";Tend="2334";Tstart="2129";shortTE="F";uid="393a18bb-05d4-49aa-b4c5-52c5265bc70b"
CABPRJ010000476.1	RepeatMasker	Retroposon?	6124540	6125026	476	-	.	ID="RND-5_FAMILY-8932";Tend="1407";Tstart="890";shortTE="F";uid="9300a305-f662-463c-8824-dda6a17f2360"
CABPRJ010000476.1	RepeatMasker	DNA/Ginger-1	3404534	3404949	1859	-	.	ID="RND-6_FAMILY-406";Tend="1116";Tstart="664";shortTE="F";uid="37250fbd-f53f-4c9c-b7dd-ebf43795a108"
CABPRJ010000476.1	RepeatMasker	DNA/Ginger-1	3659261	3659368	551	-	.	ID="RND-5_FAMILY-95";Tend="1605";Tstart="1498";shortTE="F";uid="6ea4c07c-323e-4902-ac27-914dc8a787c8"
CABPRJ010000476.1	RepeatMasker	DNA/Ginger-1	4798129	4798450	653	-	.	ID="rnd-1_family-12";Tend="1388";Tstart="1305";shortTE="F";uid="8361f811-7b3a-457e-835d-794c6cb99edf"
CABPRJ010000476.1	RepeatMasker	DNA/hAT	380055	380461	1033	-	.	ID="RND-5_FAMILY-2676";Tend="1391";Tstart="958";shortTE="F";uid="1b233470-e8a7-4026-a175-70efd34f06b1"
CABPRJ010000476.1	RepeatMasker	Retroposon?	4256049	4256373	1463	-	.	ID="RND-5_FAMILY-8932";Tend="1342";Tstart="1019";shortTE="F";uid="822d6217-b119-4c82-bb64-dc39cc058fc6"
CABPRJ010000476.1	RepeatMasker	DNA/Ginger-1	5619913	5620023	488	-	.	ID="RND-5_FAMILY-95";Tend="1616";Tstart="1504";shortTE="F";uid="08aec11c-48ed-4306-901e-58f985689327"
CABPRJ010000476.1	RepeatMasker	RC/Helitron	4768334	4768461	636	-	.	ID="RND-4_FAMILY-261";Tend="1298";Tstart="1174";shortTE="F";uid="fc074127-be31-447c-b30f-39e068d717f6"
CABPRJ010000476.1	RepeatMasker	DNA/Ginger-1	4178172	4178430	662	-	.	ID="RND-4_FAMILY-145";Tend="1199";Tstart="938";shortTE="F";uid="ecb13e14-c3cb-4933-9a55-5e1f1ac864de"
CABPRJ010000476.1	RepeatMasker	Retroposon?	1781725	1781962	881	-	.	ID="RND-4_FAMILY-241";Tend="1810";Tstart="1567";shortTE="F";uid="91590a0c-afa1-44a9-b149-953324dda8ea"
CABPRJ010000476.1	RepeatMasker	DNA/TcMar-Pogo	345068	345549	1800	-	.	ID="RND-6_FAMILY-792";Tend="1408";Tstart="976";shortTE="F";uid="a301532d-8758-4e4e-9109-d2325f835a28"
CABPRJ010000476.1	RepeatMasker	LINE/RTE-BovB	5425727	5425833	479	-	.	ID="RND-1_FAMILY-79";Tend="1011";Tstart="908";shortTE="F";uid="265e45fd-47b7-42be-ab3d-29e5cd101454"
CABPRJ010000476.1	RepeatMasker	Retroposon?	3278072	3278533	1990	-	.	ID="RND-4_FAMILY-550";Tend="1647";Tstart="1193";shortTE="F";uid="e08444e6-c0ee-4851-bc7f-5b3e4dfe8952"
CABPRJ010000476.1	RepeatMasker	Retroposon?	1180277	1180477	975	-	.	ID="RND-5_FAMILY-4854";Tend="2834";Tstart="2624";shortTE="F";uid="5d8b247a-157b-4bf1-8a6c-c9bb462adefc"
CABPRJ010000476.1	RepeatMasker	Unknown	2075474	2075837	989	-	.	ID="RND-1_FAMILY-106";Tend="2027";Tstart="1678";shortTE="F";uid="c01e32f4-c39d-4dfe-8f32-ebba6f50e2f5"
CABPRJ010000476.1	RepeatMasker	Retroposon?	1938791	1939248	2603	-	.	ID="RND-5_FAMILY-3149";Tend="1445";Tstart="960";shortTE="F";uid="bd01720a-3c61-45f9-86ff-5eba767c2f1e"
CABPRJ010000476.1	RepeatMasker	DNA/Ginger-1	4991396	4992396	5979	-	.	ID="RND-1_FAMILY-0";Tend="1893";Tstart="841";shortTE="F";uid="9b42fb25-6f9f-40ea-9b9e-aa4ed6913d5b"
CABPRJ010000476.1	RepeatMasker	DNA	2371788	2372350	743	-	.	ID="RND-5_FAMILY-383";Tend="1637";Tstart="928";shortTE="F";uid="88027cff-a830-457b-ac9b-a64649ef67bb"
CABPRJ010000476.1	RepeatMasker	Unknown	223107	223638	2210	-	.	ID="RND-6_FAMILY-23275";Tend="1577";Tstart="978";shortTE="F";uid="9f24e071-e49e-42d9-a7ac-de4573c5642c"
CABPRJ010000476.1	RepeatMasker	Retroposon?	3241105	3241298	770	-	.	ID="RND-5_FAMILY-8932";Tend="1404";Tstart="1215";shortTE="F";uid="295e521c-e99f-4486-a80c-4c8e3938b908"
CABPRJ010000476.1	RepeatMasker	DNA/Sola-1	4849103	4849397	1696	-	.	ID="RND-5_FAMILY-7339";Tend="1222";Tstart="928";shortTE="F";uid="e5ff0c0a-3921-468a-b195-14e0179a881a"
CABPRJ010000476.1	RepeatMasker	Unknown	5634187	5634321	556	-	.	ID="RND-6_FAMILY-5204";Tend="1009";Tstart="878";shortTE="F";uid="56b3b792-9fb7-4ecf-a399-c5b44a9484fb"
CABPRJ010000476.1	RepeatMasker	DNA	1463228	1463372	703	-	.	ID="RND-5_FAMILY-85";Tend="1231";Tstart="1090";shortTE="F";uid="1dcd0564-f6b1-4f0d-bc45-c042bc4bbd54"
CABPRJ010000476.1	RepeatMasker	DNA/hAT-Tip100	5152531	5153201	3582	-	.	ID="RND-6_FAMILY-623";Tend="1283";Tstart="599";shortTE="F";uid="661915fb-eb46-40b8-b810-5597b4eea558"
CABPRJ010000476.1	RepeatMasker	DNA/hAT-hAT19	3992920	3993320	1582	-	.	ID="RND-5_FAMILY-4782";Tend="1376";Tstart="1000";shortTE="F";uid="17941f8b-3a94-48d9-abf0-325cd65fd796"
CABPRJ010000476.1	RepeatMasker	DNA/hAT-hAT19	1235857	1235969	514	-	.	ID="HAT-N13_AP";Tend="113";Tstart="1";shortTE="F";uid="c042c90e-7fd5-4fb1-aa35-f3974b1a8446"
CABPRJ010000476.1	RepeatMasker	Unknown	1085506	1086199	2518	-	.	ID="RND-6_FAMILY-3236";Tend="1572";Tstart="894";shortTE="F";uid="25ba4137-ed58-4c5a-ba2f-b75a97ffc5ba"
CABPRJ010000476.1	RepeatMasker	Retroposon?	2102680	2102813	466	-	.	ID="RND-5_FAMILY-8932";Tend="1243";Tstart="915";shortTE="F";uid="32943c73-6cf6-4aeb-93b1-40b877cacd7d"
CABPRJ010000476.1	RepeatMasker	DNA/MULE-MuDR	3952168	3952507	2001	-	.	ID="MUDR6X_AP";Tend="2054";Tstart="1708";shortTE="F";uid="e1be73d9-ecb7-4dc6-bd3c-8bf25aa7f368"
CABPRJ010000476.1	RepeatMasker	Unknown	3065801	3066093	1933	-	.	ID="RND-4_FAMILY-3145";Tend="1309";Tstart="1017";shortTE="F";uid="266336e6-8639-48d8-95f6-cad4f30dce5a"
CABPRJ010000476.1	RepeatMasker	DNA/hAT-Tip100	5049915	5050026	442	-	.	ID="RND-5_FAMILY-4652";Tend="665";Tstart="544";shortTE="F";uid="1dad202f-106f-41de-b0ed-99182d51b14e"
CABPRJ010000476.1	RepeatMasker	Retroposon?	779875	780046	649	-	.	ID="RND-4_FAMILY-241";Tend="1809";Tstart="1644";shortTE="F";uid="33d9338f-37a2-4626-ae43-89d444fe6987"
CABPRJ010000476.1	RepeatMasker	DNA/Kolobok-E	4367761	4367904	561	-	.	ID="RND-5_FAMILY-2381";Tend="1429";Tstart="1284";shortTE="F";uid="0943c20b-986b-4973-956f-c458f11e69e5"
CABPRJ010000476.1	RepeatMasker	RC/Helitron	1595080	1595271	477	-	.	ID="HELITRON-3_LMI";Tend="2972";Tstart="2784";shortTE="F";uid="22c7db4f-58f7-4ee5-9279-ad1e54c31ad5"
CABPRJ010000476.1	RepeatMasker	Retroposon?	2050959	2051313	1138	-	.	ID="RND-5_FAMILY-8932";Tend="1341";Tstart="928";shortTE="F";uid="831e905f-11db-49b2-8eff-49d8960c05d1"
CABPRJ010000476.1	RepeatMasker	Retroposon?	4012220	4012447	558	-	.	ID="RND-5_FAMILY-7401";Tend="1998";Tstart="1778";shortTE="F";uid="e2fe2927-3be9-4992-8aa7-e20473b9ae35"
CABPRJ010000476.1	RepeatMasker	RC/Helitron	4185304	4185484	429	-	.	ID="RND-4_FAMILY-261";Tend="1228";Tstart="1064";shortTE="F";uid="c94b832e-e6fa-4d7e-b682-696607879ec3"
CABPRJ010000476.1	RepeatMasker	Retroposon?	5800663	5800829	712	-	.	ID="RND-4_FAMILY-241";Tend="1805";Tstart="1650";shortTE="F";uid="4f52e58a-5064-44f3-9511-fc32ec7da7a5"
CABPRJ010000476.1	RepeatMasker	Retroposon?	5974859	5975178	2008	-	.	ID="RND-6_FAMILY-2796";Tend="1895";Tstart="1579";shortTE="F";uid="d89964ca-15f0-4a66-a1e0-79a4afe739f6"
CABPRJ010000476.1	RepeatMasker	DNA/Ginger-1	5495869	5496422	2395	-	.	ID="RND-2_FAMILY-26";Tend="1928";Tstart="1371";shortTE="F";uid="75127ac4-2ea9-4f9b-9f06-21ce5754149c"
CABPRJ010000476.1	RepeatMasker	DNA	680069	680360	1143	-	.	ID="RND-6_FAMILY-7932";Tend="1721";Tstart="1441";shortTE="F";uid="21a847cd-d625-4e42-b05f-e41480954ead"
CABPRJ010000476.1	RepeatMasker	DNA/Kolobok-E	3441745	3442083	1589	-	.	ID="RND-6_FAMILY-13202";Tend="1405";Tstart="1087";shortTE="F";uid="dba08c8d-0204-4d55-8d30-b922ce0f806b"
CABPRJ010000476.1	RepeatMasker	Unknown	1193153	1193432	1152	-	.	ID="RND-6_FAMILY-7222";Tend="1451";Tstart="1171";shortTE="F";uid="545ae29a-2070-41af-aa89-e63a2ae25b42"
CABPRJ010000476.1	RepeatMasker	LINE/I-Jockey	384611	385059	1228	-	.	ID="RND-5_FAMILY-558";Tend="2046";Tstart="1567";shortTE="F";uid="604745f5-db6a-4454-865f-3ee62a4cd584"
CABPRJ010000476.1	RepeatMasker	Unknown	3314110	3314462	1049	-	.	ID="RND-3_FAMILY-29";Tend="1225";Tstart="901";shortTE="F";uid="3a4c9fea-c379-43b4-9ba0-2303d32c89a7"
CABPRJ010000476.1	RepeatMasker	DNA/Ginger-1	924453	924630	452	-	.	ID="RND-6_FAMILY-5129";Tend="1598";Tstart="1429";shortTE="F";uid="3c18168a-61b8-4ac1-8a8e-6db68daf41fe"
CABPRJ010000476.1	RepeatMasker	Retroposon?	4559523	4559788	1153	-	.	ID="RND-6_FAMILY-60";Tend="1058";Tstart="771";shortTE="F";uid="b117b319-d593-4fb1-93cc-c4fa42de1fd2"
CABPRJ010000476.1	RepeatMasker	DNA/Ginger-1	654508	655374	1203	-	.	ID="rnd-2_family-26";Tend="1973";Tstart="906";shortTE="F";uid="0f8f2dda-a652-4c8b-ac38-9d45364fca8e"
CABPRJ010000476.1	RepeatMasker	DNA/hAT-Charlie	3292783	3293003	911	-	.	ID="RND-5_FAMILY-12784";Tend="1295";Tstart="1077";shortTE="F";uid="3b56e846-3371-4dfb-b530-20adae1ee4e4"
CABPRJ010000476.1	RepeatMasker	DNA/Ginger-1	1114774	1114909	416	-	.	ID="RND-5_FAMILY-95";Tend="1671";Tstart="1535";shortTE="F";uid="8fe2662c-95e8-411e-8ee5-0074e6d2541c"
CABPRJ010000476.1	RepeatMasker	DNA/Kolobok-E	3985842	3986284	2666	-	.	ID="RND-6_FAMILY-13202";Tend="1403";Tstart="950";shortTE="F";uid="eec04295-39fb-4137-93d8-5344f092cb87"
CABPRJ010000476.1	RepeatMasker	DNA/Ginger-1	2395813	2396223	1978	-	.	ID="RND-4_FAMILY-145";Tend="1412";Tstart="1023";shortTE="F";uid="57df5651-8747-477e-8193-c80a4cfd83b2"
CABPRJ010000476.1	RepeatMasker	LINE/RTE-BovB	5472435	5472707	413	-	.	ID="RND-6_FAMILY-1218";Tend="1231";Tstart="952";shortTE="F";uid="5355a6ac-d1bc-4645-9bd1-5d8604cc9455"
CABPRJ010000476.1	RepeatMasker	Retroposon?	898753	898929	434	-	.	ID="RND-1_FAMILY-35";Tend="2002";Tstart="1827";shortTE="F";uid="6f899516-6135-40bd-8ff4-ae94967f52f3"
CABPRJ010000476.1	RepeatMasker	Unknown	6007956	6008074	483	-	.	ID="RND-6_FAMILY-7466";Tend="1309";Tstart="1193";shortTE="F";uid="a70b6e6a-5809-4807-bbf5-a9e2c26d7a91"
CABPRJ010000476.1	RepeatMasker	Retroposon?	4453115	4453465	602	-	.	ID="RND-5_FAMILY-7401";Tend="1225";Tstart="835";shortTE="F";uid="1ac02749-d939-4c58-b1fb-7668c29ab25f"
CABPRJ010000476.1	RepeatMasker	RC/Helitron	4090907	4091062	435	-	.	ID="RND-6_FAMILY-1296";Tend="1302";Tstart="1129";shortTE="F";uid="f35d2e1c-a3c0-4199-bb8d-5dc2b438a68d"
CABPRJ010000476.1	RepeatMasker	RC/Helitron	3790030	3790292	760	-	.	ID="RND-5_FAMILY-5861";Tend="1095";Tstart="833";shortTE="F";uid="7ec4531b-36d6-43b3-b0e5-3f6a224999ec"
CABPRJ010000476.1	RepeatMasker	Retroposon?	4972940	4973058	649	-	.	ID="RND-6_FAMILY-2796";Tend="2202";Tstart="2092";shortTE="F";uid="ea0d765c-067f-425e-b6a0-42e1cffb523d"
CABPRJ010000476.1	RepeatMasker	DNA/hAT-Tip100	2000971	2001195	1719	-	.	ID="RND-4_FAMILY-2204";Tend="1851";Tstart="1627";shortTE="F";uid="86fc9ecd-3711-492c-ac85-1c7fc2ad6e25"
CABPRJ010000476.1	RepeatMasker	Unknown	1597299	1597432	709	-	.	ID="RND-5_FAMILY-2813";Tend="1085";Tstart="943";shortTE="F";uid="756e80c3-cd50-4261-a397-a4f209cf4cd4"
CABPRJ010000476.1	RepeatMasker	DNA/Kolobok-E	5266824	5267156	1065	-	.	ID="RND-6_FAMILY-5146";Tend="1544";Tstart="1232";shortTE="F";uid="95c7d0ea-3466-41ee-ad4f-5865e5cb1886"
CABPRJ010000476.1	RepeatMasker	DNA/hAT-Tip100	2127365	2127834	2299	-	.	ID="RND-6_FAMILY-8400";Tend="2306";Tstart="1854";shortTE="F";uid="4e12a452-3cd5-4eeb-9cec-08ea8ba31076"
CABPRJ010000476.1	RepeatMasker	Retroposon?	4977228	4977333	436	-	.	ID="RND-5_FAMILY-4854";Tend="630";Tstart="537";shortTE="F";uid="785ba8d3-9a33-459a-ae1b-d2b649495d41"
CABPRJ010000476.1	RepeatMasker	LINE/I-Jockey	3745909	3746093	602	-	.	ID="AG-JOCK-1";Tend="1476";Tstart="1270";shortTE="F";uid="0d779760-419b-4960-a338-05c179be31d9"
CABPRJ010000476.1	RepeatMasker	DNA/hAT-Tip100	958663	958822	587	-	.	ID="RND-6_FAMILY-7682";Tend="1320";Tstart="1151";shortTE="F";uid="57878962-5ddb-43f6-9e9e-33a826db5702"
CABPRJ010000476.1	RepeatMasker	Unknown	4170120	4170325	887	-	.	ID="RND-2_FAMILY-88";Tend="1624";Tstart="1431";shortTE="F";uid="8f59b165-1532-455b-8543-ea15d166ce6a"
CABPRJ010000476.1	RepeatMasker	DNA/hAT-hAT19	3832461	3832802	1434	-	.	ID="RND-5_FAMILY-4782";Tend="1484";Tstart="1127";shortTE="F";uid="79474226-cc8b-45f8-b38a-bd8656c7b646"
CABPRJ010000476.1	RepeatMasker	Retroposon?	720823	721076	972	-	.	ID="RND-5_FAMILY-8932";Tend="1388";Tstart="1121";shortTE="F";uid="53c04a0f-f329-435c-94b1-01ca98716a91"
CABPRJ010000476.1	RepeatMasker	DNA/hAT-Tip100	4527414	4527825	1634	-	.	ID="RND-6_FAMILY-7682";Tend="1651";Tstart="1173";shortTE="F";uid="f2b07689-60a0-458c-a04d-f7ec2c8571fc"
CABPRJ010000476.1	RepeatMasker	DNA/hAT-Tip100	1357083	1357327	1369	-	.	ID="RND-5_FAMILY-7329";Tend="1124";Tstart="875";shortTE="F";uid="471ee768-ce27-4918-972e-d694e3f34fb8"
CABPRJ010000476.1	RepeatMasker	DNA/Kolobok-E	4094815	4095066	1711	-	.	ID="RND-6_FAMILY-13202";Tend="1202";Tstart="951";shortTE="F";uid="cd61ba9e-c1d0-48c0-aad8-c3220d96c14e"
CABPRJ010000476.1	RepeatMasker	DNA	5999332	5999619	432	-	.	ID="RND-6_FAMILY-7932";TEgroup="ctg_476%7CRND-6_FAMILY-7932%7C7";Tend="1614";Tstart="1399";shortTE="F";uid="0cbf834b-c4c3-4647-a46d-f96cc64fc7ac"
CABPRJ010000476.1	RepeatMasker	Unknown	1184780	1185022	554	-	.	ID="RND-6_FAMILY-156";Tend="1156";Tstart="939";shortTE="F";uid="4bf236d6-c116-47ab-9e69-23f0db35f840"
CABPRJ010000476.1	RepeatMasker	DNA/hAT	1655426	1655741	1730	-	.	ID="RND-6_FAMILY-2017";Tend="1325";Tstart="997";shortTE="F";uid="11c555cf-3e62-4462-af7f-e5600c9c202f"
CABPRJ010000476.1	RepeatMasker	Unknown	107718	107984	454	-	.	ID="RND-1_FAMILY-20";Tend="1325";Tstart="1002";shortTE="F";uid="4924edea-892b-4044-81a4-8464fb1ded13"
CABPRJ010000476.1	RepeatMasker	Unknown	2007350	2007740	2123	-	.	ID="RND-6_FAMILY-15574";Tend="1289";Tstart="915";shortTE="F";uid="4a273333-bb5f-48df-9449-480958011625"
CABPRJ010000476.1	RepeatMasker	Unknown	4576701	4576956	676	-	.	ID="RND-6_FAMILY-23275";Tend="1345";Tstart="1103";shortTE="F";uid="db4f54ce-1de6-4cda-9332-871dee3f08bc"
CABPRJ010000476.1	RepeatMasker	RC/Helitron	5428887	5429645	3285	-	.	ID="RND-6_FAMILY-10111";Tend="1579";Tstart="883";shortTE="F";uid="bb2c3262-6d64-4c06-b653-202e928f4819"
CABPRJ010000476.1	RepeatMasker	DNA/Ginger-1	5058307	5058697	1186	-	.	ID="RND-5_FAMILY-95";Tend="1696";Tstart="1297";shortTE="F";uid="87f6aa17-caf8-47a2-9c2f-445ea04ee517"
CABPRJ010000476.1	RepeatMasker	DNA/hAT	1817073	1817384	1138	-	.	ID="RND-6_FAMILY-2017";Tend="1331";Tstart="1012";shortTE="F";uid="4fa2d664-9796-4f40-9efd-ee34b77cb0cb"
CABPRJ010000476.1	RepeatMasker	Unknown	15255	15653	1801	-	.	ID="RND-1_FAMILY-190";Tend="1381";Tstart="954";shortTE="F";uid="2ab10b71-78de-454c-aa3d-5c3f4783a962"
CABPRJ010000476.1	RepeatMasker	Retroposon?	4742186	4742611	2440	-	.	ID="RND-6_FAMILY-13139";Tend="1488";Tstart="1069";shortTE="F";uid="a608cc53-0834-4753-a750-7b2071edda44"
CABPRJ010000476.1	RepeatMasker	Unknown	6157710	6157827	619	-	.	ID="RND-2_FAMILY-88";Tend="1615";Tstart="1501";shortTE="F";uid="fed5eed0-3dff-4bf6-b872-61503c227bab"
CABPRJ010000476.1	RepeatMasker	DNA/Kolobok-E	4882111	4882613	1803	-	.	ID="rnd-6_family-13202";Tend="1405";Tstart="945";shortTE="F";uid="c6f7aadf-4784-414a-8aa4-7f2576fdba51"
CABPRJ010000476.1	RepeatMasker	Retroposon?	5534912	5535414	1469	-	.	ID="RND-5_FAMILY-4854";Tend="680";Tstart="207";shortTE="F";uid="2ceb953d-375e-40fd-8fa0-b1d09fe771cb"
CABPRJ010000476.1	RepeatMasker	RC/Helitron	4149807	4149955	475	-	.	ID="RND-6_FAMILY-180";Tend="1936";Tstart="1783";shortTE="F";uid="52af074c-43b6-4994-9eed-756bb4c5c955"
CABPRJ010000476.1	RepeatMasker	Unknown	5160099	5160631	2821	-	.	ID="RND-1_FAMILY-146";Tend="1424";Tstart="923";shortTE="F";uid="ba2d59b6-33f8-437a-84fe-7b34b1545674"
CABPRJ010000476.1	RepeatMasker	DNA/Ginger-1	1250902	1251222	610	-	.	ID="RND-1_FAMILY-58";Tend="1186";Tstart="868";shortTE="F";uid="50a5def5-cbe5-4514-b632-d850f496aa48"
CABPRJ010000476.1	RepeatMasker	DNA/Sola-1	5621433	5621833	2606	-	.	ID="RND-5_FAMILY-7339";Tend="1312";Tstart="894";shortTE="F";uid="481d2731-ec03-459b-b65b-072dc0492a9e"
CABPRJ010000476.1	RepeatMasker	Unknown	1345799	1345992	822	-	.	ID="RND-6_FAMILY-5446";Tend="1516";Tstart="1330";shortTE="F";uid="5b1d4369-29f7-45f1-b447-8f6405dfdd18"
CABPRJ010000476.1	RepeatMasker	Unknown	3120962	3121190	1024	-	.	ID="RND-6_FAMILY-5948";Tend="1100";Tstart="853";shortTE="F";uid="995bcd9a-8b18-4e28-9c54-6eba42166594"
CABPRJ010000476.1	RepeatMasker	Unknown	2283591	2283885	1903	-	.	ID="RND-5_FAMILY-14444";Tend="1194";Tstart="899";shortTE="F";uid="055cb90e-c7c1-4f9f-874f-3b93a07adf60"
CABPRJ010000476.1	RepeatMasker	DNA/Kolobok-E	4472465	4472592	781	-	.	ID="RND-6_FAMILY-13202";Tend="1053";Tstart="925";shortTE="F";uid="a2748685-3bdf-4191-93f4-9a1aa3c6db34"
CABPRJ010000476.1	RepeatMasker	Retroposon?	2291825	2292072	710	-	.	ID="RND-6_FAMILY-4586";Tend="1024";Tstart="809";shortTE="F";uid="e508f03b-3a46-4be1-af34-43f639b407e7"
CABPRJ010000476.1	RepeatMasker	RC/Helitron	329050	329255	730	-	.	ID="RND-4_FAMILY-261";Tend="1222";Tstart="1064";shortTE="F";uid="72446988-e2f6-4140-a2b8-b1a5d673abb9"
CABPRJ010000476.1	RepeatMasker	LINE/R1	256759	257415	2650	-	.	ID="RND-6_FAMILY-16872";Tend="1424";Tstart="767";shortTE="F";uid="79047d94-93a8-4b10-a525-255567fd9d26"
CABPRJ010000476.1	RepeatMasker	DNA/Ginger-1	5920209	5920653	868	-	.	ID="RND-5_FAMILY-95";Tend="1531";Tstart="1056";shortTE="F";uid="12296c7c-61aa-4576-9993-555ee3c89d20"
CABPRJ010000476.1	RepeatMasker	RC/Helitron	1642488	1642843	2432	-	.	ID="RND-5_FAMILY-2198";Tend="1405";Tstart="1063";shortTE="F";uid="e2db879d-1821-4767-b166-59821d95e135"
CABPRJ010000476.1	RepeatMasker	DNA/hAT-Tip100	1940585	1940801	573	-	.	ID="RND-5_FAMILY-1825";TEgroup="ctg_476%7CRND-5_FAMILY-1825%7C1";Tend="1431";Tstart="1103";shortTE="F";uid="69534848-b89b-4a4d-a888-b28312240d38"
CABPRJ010000476.1	RepeatMasker	DNA/hAT	3148888	3149234	745	-	.	ID="RND-6_FAMILY-8701";Tend="1312";Tstart="929";shortTE="F";uid="91c2add6-a84f-48cf-bc29-a093c7c8474f"
CABPRJ010000476.1	RepeatMasker	DNA/MULE-MuDR	1981321	1981541	649	-	.	ID="RND-5_FAMILY-6001";Tend="1542";Tstart="1321";shortTE="F";uid="96941275-05e2-40cc-9c82-3b3e9b607609"
CABPRJ010000476.1	RepeatMasker	LINE/Penelope	759404	759589	667	-	.	ID="RND-1_FAMILY-129";Tend="913";Tstart="723";shortTE="F";uid="8efa1352-c0d9-4eb0-a05c-968595b51b21"
CABPRJ010000476.1	RepeatMasker	DNA/hAT-Tip100	2125882	2126163	1068	-	.	ID="RND-6_FAMILY-9406";Tend="1298";Tstart="973";shortTE="F";uid="0f0d43c9-0255-42d5-8120-4cb2ded72750"
CABPRJ010000476.1	RepeatMasker	DNA/TcMar-Tigger	4398694	4399138	2516	-	.	ID="RND-5_FAMILY-2216";Tend="1307";Tstart="850";shortTE="F";uid="2986e80d-733b-48a4-94f4-38e8820c9b58"
CABPRJ010000476.1	RepeatMasker	DNA/Ginger-1	3619968	3620301	2318	-	.	ID="RND-1_FAMILY-12";Tend="1312";Tstart="981";shortTE="F";uid="1a031c47-ef35-4f4b-ab32-731f68dc009c"
CABPRJ010000476.1	RepeatMasker	DNA/hAT-Charlie	1533405	1533541	441	-	.	ID="RND-6_FAMILY-1244";Tend="1359";Tstart="1237";shortTE="F";uid="ee542aa7-8ab8-4bad-bb4d-9f92efaa3f1c"
CABPRJ010000476.1	RepeatMasker	DNA/hAT-Tip100	1355630	1355869	1664	-	.	ID="RND-5_FAMILY-7329";Tend="1358";Tstart="1115";shortTE="F";uid="2d9433fe-d083-473d-88b4-2e27b8fa8795"
CABPRJ010000476.1	RepeatMasker	DNA/Ginger-1	1224109	1224478	1575	-	.	ID="RND-5_FAMILY-95";Tend="1327";Tstart="907";shortTE="F";uid="db9fb6e9-2de8-4140-be1a-b1b4603d6c89"
CABPRJ010000476.1	RepeatMasker	DNA/Ginger-1	4078151	4078481	1944	-	.	ID="RND-1_FAMILY-12";Tend="1267";Tstart="925";shortTE="F";uid="dec81c03-8c8e-4e1e-9d66-e89d0227b291"
CABPRJ010000476.1	RepeatMasker	DNA/TcMar-Pogo	3922743	3923244	2015	-	.	ID="RND-6_FAMILY-1160";Tend="1393";Tstart="833";shortTE="F";uid="e18fa8a5-2a15-4e04-92aa-cc56f26c66b0"
CABPRJ010000476.1	RepeatMasker	Retroposon?	5305787	5305984	1099	-	.	ID="RND-6_FAMILY-5185";Tend="857";Tstart="656";shortTE="F";uid="86a1a4b4-d63b-4db6-ae19-e6bf0c29f63c"
CABPRJ010000476.1	RepeatMasker	Retroposon?	6019691	6019894	676	-	.	ID="RND-1_FAMILY-3";Tend="1965";Tstart="1763";shortTE="F";uid="801f86ef-bcb1-4f70-88ce-1230672f4607"
CABPRJ010000476.1	RepeatMasker	Unknown	1847697	1847961	1364	-	.	ID="RND-5_FAMILY-6566";Tend="1170";Tstart="880";shortTE="F";uid="60ffa163-5142-452a-a6bd-ef070ea8456e"
CABPRJ010000476.1	RepeatMasker	Retroposon?	3093446	3093598	941	-	.	ID="RND-5_FAMILY-7470";Tend="1305";Tstart="1156";shortTE="F";uid="159b12a5-218b-403d-a60c-2e014abd04bd"
CABPRJ010000476.1	RepeatMasker	Retroposon?	4927521	4927696	527	-	.	ID="RND-4_FAMILY-241";Tend="1851";Tstart="1668";shortTE="F";uid="46edbbdf-851b-4dc1-981a-3802342a5cd9"
CABPRJ010000476.1	RepeatMasker	DNA	926386	926552	539	-	.	ID="TTAA22_AP";Tend="170";Tstart="1";shortTE="F";uid="dba28e2d-7d1a-4c1a-adfe-86d3d3a3771e"
CABPRJ010000476.1	RepeatMasker	LINE/L2	6081471	6081606	579	-	.	ID="RND-6_FAMILY-36446";Tend="1043";Tstart="911";shortTE="F";uid="b74ebf24-8f8b-4f72-8c88-4004193bb5d5"
CABPRJ010000476.1	RepeatMasker	DNA/Kolobok-E	1962521	1963159	2787	-	.	ID="RND-1_FAMILY-28";Tend="1648";Tstart="937";shortTE="F";uid="f60907b8-d908-4a42-abdd-025d9cbca4c0"
CABPRJ010000476.1	RepeatMasker	DNA/hAT-Tip100	3315474	3315793	916	-	.	ID="RND-6_FAMILY-9406";Tend="1487";Tstart="1090";shortTE="F";uid="17096185-d7fd-4820-bb3e-c8441f1bb580"
CABPRJ010000476.1	RepeatMasker	DNA/TcMar-Fot1	4175160	4175372	930	-	.	ID="RND-6_FAMILY-30365";Tend="1821";Tstart="1606";shortTE="F";uid="54058147-ca5a-4eac-8587-d8f4c0c0d44c"
CABPRJ010000476.1	RepeatMasker	Retroposon?	2625366	2625776	1414	-	.	ID="RND-6_FAMILY-14413";Tend="1366";Tstart="940";shortTE="F";uid="6e731e13-089d-4820-9423-1d6b063c5ec7"
CABPRJ010000476.1	RepeatMasker	Retroposon?	5972479	5972597	437	-	.	ID="RND-1_FAMILY-3";Tend="1010";Tstart="870";shortTE="F";uid="67cedfac-76e5-49c3-a52f-f2414e0a0934"
CABPRJ010000476.1	RepeatMasker	Retroposon?	5684950	5685414	2083	-	.	ID="RND-5_FAMILY-3149";Tend="1475";Tstart="993";shortTE="F";uid="144e0385-1c35-4ac0-af63-c671f324d46f"
CABPRJ010000476.1	RepeatMasker	DNA/TcMar-Tc1	1446234	1446356	582	-	.	ID="MARINER-N1_RPR";Tend="839";Tstart="588";shortTE="F";uid="5e323027-e863-40ee-a4e6-c48a3aad1495"
CABPRJ010000476.1	RepeatMasker	RC/Helitron	506793	507306	1452	-	.	ID="RND-5_FAMILY-2124";Tend="1286";Tstart="774";shortTE="F";uid="9b494e56-c33b-43be-91b0-5ed442417284"
CABPRJ010000476.1	RepeatMasker	DNA/hAT	2277844	2278326	1141	-	.	ID="RND-6_FAMILY-2017";TEgroup="ctg_476%7CRND-6_FAMILY-2017%7C6";Tend="1327";Tstart="995";shortTE="F";uid="8ffe851a-8200-4570-9962-c8dae5a939dd"
CABPRJ010000476.1	RepeatMasker	Unknown	2164945	2165421	2249	-	.	ID="RND-1_FAMILY-104";Tend="1443";Tstart="976";shortTE="F";uid="4001e350-9f99-4ebd-9a74-264c40154a0c"
CABPRJ010000476.1	RepeatMasker	Unknown	152112	152302	867	-	.	ID="RND-6_FAMILY-4761";Tend="975";Tstart="788";shortTE="F";uid="39b69bb3-8945-4d31-b5d5-5be3dfae76e2"
CABPRJ010000476.1	RepeatMasker	DNA	2013809	2014181	739	-	.	ID="RND-6_FAMILY-7932";TEgroup="ctg_476%7CRND-6_FAMILY-7932%7C4";Tend="1618";Tstart="1440";shortTE="F";uid="a2cf23cb-b96e-4785-b2bf-0a4cb832674e"
CABPRJ010000476.1	RepeatMasker	LINE/RTE-BovB	5424372	5424810	2121	-	.	ID="RND-1_FAMILY-79";Tend="1788";Tstart="1354";shortTE="F";uid="726d13dd-a5b5-4c1f-adb1-4d4b844339c1"
CABPRJ010000476.1	RepeatMasker	DNA/hAT-hAT19	668893	669113	724	-	.	ID="RND-5_FAMILY-4782";Tend="1204";Tstart="1006";shortTE="F";uid="b2919ba9-bbd3-4754-985a-007d4e6f0917"
CABPRJ010000476.1	RepeatMasker	DNA/Ginger-1	4175043	4175156	411	-	.	ID="RND-2_FAMILY-26";Tend="1710";Tstart="1596";shortTE="F";uid="083fa012-20ec-48be-99c2-47118a9ee0f5"
CABPRJ010000476.1	RepeatMasker	RC/Helitron	1243599	1244003	1318	-	.	ID="RND-4_FAMILY-261";Tend="1294";Tstart="899";shortTE="F";uid="999da661-6193-47d9-8a69-6c43b1e5f9c0"
CABPRJ010000476.1	RepeatMasker	DNA/Ginger-1	3255567	3255754	533	-	.	ID="RND-5_FAMILY-391";Tend="1579";Tstart="1381";shortTE="F";uid="518a39d1-a274-47df-81c5-f91f06b97158"
CABPRJ010000476.1	RepeatMasker	DNA/Ginger-1	1551509	1551789	1091	-	.	ID="RND-5_FAMILY-95";Tend="1263";Tstart="948";shortTE="F";uid="12d36bd8-687b-4ab9-8f85-3f1fef65a323"
CABPRJ010000476.1	RepeatMasker	Unknown	5963737	5963978	947	-	.	ID="RND-6_FAMILY-13556";TEgroup="ctg_476%7CRND-6_FAMILY-13556%7C1";Tend="1375";Tstart="847";shortTE="F";uid="41d5c108-4981-4ca6-9746-160da47bcd29"
CABPRJ010000476.1	RepeatMasker	DNA/hAT	5955698	5956136	981	-	.	ID="RND-4_FAMILY-312";Tend="1645";Tstart="1109";shortTE="F";uid="54e5a7e2-ba2d-49b7-8cd0-683ce609c43c"
CABPRJ010000476.1	RepeatMasker	Retroposon?	5351217	5351718	1552	-	.	ID="RND-6_FAMILY-1973";Tend="1280";Tstart="746";shortTE="F";uid="d7de27ee-5046-4284-945c-baec933d23a0"
CABPRJ010000476.1	RepeatMasker	Unknown	2688119	2688295	449	-	.	ID="RND-6_FAMILY-11785";Tend="1479";Tstart="1297";shortTE="F";uid="3fb6a4ca-895a-4a35-89a5-279c69400baf"
CABPRJ010000476.1	RepeatMasker	DNA/Sola-1	477497	477877	725	-	.	ID="RND-5_FAMILY-7339";Tend="1318";Tstart="900";shortTE="F";uid="53bc0988-2dec-4149-80a9-51c86e96f3f5"
CABPRJ010000476.1	RepeatMasker	Retroposon?	5517282	5517456	693	-	.	ID="RND-4_FAMILY-241";Tend="1797";Tstart="1621";shortTE="F";uid="799f717f-9e42-459d-abf4-117656861a0b"
CABPRJ010000476.1	RepeatMasker	DNA/hAT-Tip100	5393	5609	1218	-	.	ID="RND-6_FAMILY-8400";Tend="1220";Tstart="1015";shortTE="F";uid="650ec2a5-4521-423d-9b8d-7102e8b1c5f2"
CABPRJ010000476.1	RepeatMasker	DNA/hAT	2480034	2480557	445	-	.	ID="RND-6_FAMILY-2017";Tend="1291";Tstart="814";shortTE="F";uid="3d8e5e03-c68c-4c18-bbbb-e2ebc3932561"
CABPRJ010000476.1	RepeatMasker	DNA/hAT-Tip100	508445	509139	1867	-	.	ID="RND-6_FAMILY-7598";Tend="1049";Tstart="326";shortTE="F";uid="8c4fe8bc-b143-4225-b0e9-2800a6816553"
CABPRJ010000476.1	RepeatMasker	LINE/RTE-BovB	3732442	3732906	1194	-	.	ID="RND-1_FAMILY-79";Tend="1784";Tstart="1345";shortTE="F";uid="95e1d320-fa01-4811-85fd-86cb13d7caa0"
CABPRJ010000476.1	RepeatMasker	LINE/L2	6091355	6091501	665	-	.	ID="RND-6_FAMILY-36446";Tend="1215";Tstart="1065";shortTE="F";uid="6e779979-6df8-4ed1-ab64-2b533d6a11e8"
CABPRJ010000476.1	RepeatMasker	Retroposon?	3568956	3569162	733	-	.	ID="RND-4_FAMILY-241";Tend="1794";Tstart="1587";shortTE="F";uid="d316a54b-505c-455d-b8b4-40028a7ad2ef"
CABPRJ010000476.1	RepeatMasker	Retroposon?	3922219	3922794	3398	-	.	ID="RND-1_FAMILY-22";Tend="2035";Tstart="1140";shortTE="F";uid="af68dcef-3bc3-40d8-a035-35a544a97793"
CABPRJ010000476.1	RepeatMasker	DNA/Ginger-1	2746504	2746718	716	-	.	ID="RND-2_FAMILY-26";Tend="1952";Tstart="1745";shortTE="F";uid="3c23e61c-a758-47c3-8174-1bf6cd24d1e8"
CABPRJ010000476.1	RepeatMasker	DNA/hAT-Tip100	194767	194972	1054	-	.	ID="RND-6_FAMILY-7682";Tend="1373";Tstart="1175";shortTE="F";uid="38aadfe8-ded3-4172-b77a-493684c026ab"
CABPRJ010000476.1	RepeatMasker	DNA/Ginger-1	4792906	4793095	685	-	.	ID="RND-2_FAMILY-26";Tend="898";Tstart="699";shortTE="F";uid="440590d8-b29c-47e4-8be4-67a3109cc437"
CABPRJ010000476.1	RepeatMasker	Retroposon?	5877517	5877645	814	-	.	ID="RND-6_FAMILY-60";Tend="903";Tstart="782";shortTE="F";uid="a5f0e34a-5363-4b2c-adb1-f664d31c170b"
CABPRJ010000476.1	RepeatMasker	DNA	4632788	4633268	1743	-	.	ID="TTAA12_AP";Tend="580";Tstart="114";shortTE="F";uid="c724c3bb-3c7a-43ff-aaad-fdf62e57387c"
CABPRJ010000476.1	RepeatMasker	Retroposon?	1338253	1338604	1987	-	.	ID="RND-1_FAMILY-22";Tend="1367";Tstart="1005";shortTE="F";uid="62f5d284-3713-485c-965c-cf0a7b93b18c"
CABPRJ010000476.1	RepeatMasker	DNA/Ginger-1	4130626	4131001	3486	-	.	ID="rnd-1_family-12";Tend="1703";Tstart="909";shortTE="F";uid="b6ac51ad-29d3-45f6-b24b-be6948625b61"
CABPRJ010000476.1	RepeatMasker	DNA/Ginger-1	1374479	1375006	1592	-	.	ID="RND-5_FAMILY-95";Tend="1697";Tstart="1123";shortTE="F";uid="71f6fb18-3271-4137-a9ca-29b21fc74a49"
CABPRJ010000476.1	RepeatMasker	Retroposon?	4056718	4057196	857	-	.	ID="RND-4_FAMILY-241";Tend="1441";Tstart="996";shortTE="F";uid="5004194a-ffaa-4be0-8d8c-c027f6e7e49d"
CABPRJ010000476.1	RepeatMasker	DNA	3981847	3981970	737	-	.	ID="RND-6_FAMILY-14444";Tend="1399";Tstart="1283";shortTE="F";uid="5832e079-77a5-4a14-8dd1-16d3b05b1b03"
CABPRJ010000476.1	RepeatMasker	DNA/Ginger-1	1163179	1163777	3680	-	.	ID="RND-6_FAMILY-4094";Tend="2473";Tstart="1867";shortTE="F";uid="c179eff6-a459-4a08-8c0f-5139ed7ac4ee"
CABPRJ010000476.1	RepeatMasker	DNA/hAT-Tip100	3779357	3779627	1382	-	.	ID="RND-3_FAMILY-853";Tend="1225";Tstart="966";shortTE="F";uid="d166c585-2e38-4f83-aafd-dba100c4ea5c"
CABPRJ010000476.1	RepeatMasker	DNA/hAT-Tip100	3106682	3106782	510	-	.	ID="RND-6_FAMILY-9406";Tend="1171";Tstart="1068";shortTE="F";uid="084f8880-edd0-4b48-a4f6-90947f2aef0b"
CABPRJ010000476.1	RepeatMasker	DNA	1520806	1521240	1340	-	.	ID="TTAA2C_AP";Tend="420";Tstart="1";shortTE="F";uid="188d078c-fc6f-49e5-80c3-6e88078c26a2"
CABPRJ010000476.1	RepeatMasker	LINE/RTE-BovB	4430028	4430168	661	-	.	ID="RND-1_FAMILY-79";Tend="1781";Tstart="1653";shortTE="F";uid="c7867592-371d-4ab9-9a6a-b0074616ce9d"
CABPRJ010000476.1	RepeatMasker	Retroposon?	741937	742042	681	-	.	ID="RND-4_FAMILY-241";Tend="1900";Tstart="1666";shortTE="F";uid="ddd170fa-834e-4628-a6bb-f7a1a11312db"
CABPRJ010000476.1	RepeatMasker	DNA/hAT-hAT19	2292035	2292651	400	-	.	ID="DNA8-52B_AP";TEgroup="ctg_476%7CDNA8-52B_AP%7C1";Tend="1074";Tstart="1";shortTE="F";uid="b16f3970-19f0-4289-b3ee-35bdbad398c8"
CABPRJ010000476.1	RepeatMasker	DNA/hAT-Tip100	244	385	970	-	.	ID="RND-3_FAMILY-853";Tend="1087";Tstart="947";shortTE="F";uid="174d0c68-447e-46ba-a5b9-0a638778dab3"
CABPRJ010000476.1	RepeatMasker	DNA/Ginger-1	1557632	1557888	451	-	.	ID="rnd-2_family-26";Tend="1997";Tstart="1583";shortTE="F";uid="4b6c048c-703b-4e9d-8c70-85d97099bb83"
CABPRJ010000476.1	RepeatMasker	Retroposon?	777744	778229	2022	-	.	ID="RND-6_FAMILY-14413";Tend="1396";Tstart="882";shortTE="F";uid="ed3d7bfa-c6eb-48dd-b002-e0915c1a12ad"
CABPRJ010000476.1	RepeatMasker	Retroposon?	1824296	1824489	1233	-	.	ID="RND-1_FAMILY-3";Tend="1003";Tstart="815";shortTE="F";uid="358bd046-a8a5-46ec-81b9-028465e754fb"
CABPRJ010000476.1	RepeatMasker	DNA/Ginger-1	3996504	3996737	1288	-	.	ID="RND-5_FAMILY-95";Tend="1696";Tstart="1462";shortTE="F";uid="eac44624-6956-4a67-89de-9e6017bcef94"
CABPRJ010000476.1	RepeatMasker	DNA	3239285	3239645	692	-	.	ID="TTAA5_AP";Tend="441";Tstart="76";shortTE="F";uid="4881b8e6-7426-4d71-87f7-2fbc41bd119e"
CABPRJ010000476.1	RepeatMasker	Unknown	4829332	4829597	849	-	.	ID="RND-6_FAMILY-2876";Tend="624";Tstart="361";shortTE="F";uid="183c4187-4ff5-424e-8fb0-cf37c827543d"
CABPRJ010000476.1	RepeatMasker	DNA	3280941	3281089	615	-	.	ID="RND-5_FAMILY-85";Tend="1083";Tstart="932";shortTE="F";uid="22e60549-05ac-442f-b789-067f03feb35f"
CABPRJ010000476.1	RepeatMasker	DNA/hAT-hATm	1849695	1849879	605	-	.	ID="RND-5_FAMILY-3029";TEgroup="ctg_476%7CRND-5_FAMILY-3029%7C1";Tend="1360";Tstart="987";shortTE="F";uid="3bb33ba2-a113-45e2-933f-0343be7617b3"
CABPRJ010000476.1	RepeatMasker	DNA/hAT-Tip100	4191390	4191658	409	-	.	ID="RND-3_FAMILY-853";Tend="1183";Tstart="948";shortTE="F";uid="a67371e2-8270-4cb8-8370-3ba55ebdfb4c"
CABPRJ010000476.1	RepeatMasker	DNA/hAT	1637974	1638164	838	-	.	ID="RND-5_FAMILY-6846";Tend="1531";Tstart="1269";shortTE="F";uid="2deaccb6-ca98-4d65-86b6-dc61989bd456"
CABPRJ010000476.1	RepeatMasker	Retroposon?	860870	861022	459	-	.	ID="RND-4_FAMILY-241";Tend="1795";Tstart="1655";shortTE="F";uid="dec18a8b-08c0-4f8c-8c49-92dabd7e714c"
CABPRJ010000476.1	RepeatMasker	Unknown	3509975	3510122	570	-	.	ID="RND-6_FAMILY-26554";Tend="1773";Tstart="1614";shortTE="F";uid="e905d06a-606f-4f9f-a157-b50b992c1045"
CABPRJ010000476.1	RepeatMasker	DNA/Ginger-1	965616	966372	4312	-	.	ID="rnd-4_family-237";Tend="1961";Tstart="937";shortTE="F";uid="84994dca-02f9-457e-a692-700f71100f34"
CABPRJ010000476.1	RepeatMasker	DNA/TcMar-Tc1	4714360	4714707	820	-	.	ID="MARINER-42_LMI";Tend="357";Tstart="13";shortTE="F";uid="a203685f-ae32-4ce3-9778-ad496757957c"
CABPRJ010000476.1	RepeatMasker	RC/Helitron	1709497	1709723	520	-	.	ID="RND-5_FAMILY-5861";Tend="1149";Tstart="925";shortTE="F";uid="171e52d5-689c-4e4b-b90e-acccf5aa2136"
CABPRJ010000476.1	RepeatMasker	Retroposon?	3791030	3791218	561	-	.	ID="RND-1_FAMILY-3";Tend="1243";Tstart="1059";shortTE="F";uid="e17b5a35-de40-4dae-b9ec-e3bbc1c34d37"
CABPRJ010000476.1	RepeatMasker	DNA	1624644	1624868	415	-	.	ID="RND-5_FAMILY-85";Tend="1202";Tstart="950";shortTE="F";uid="89a1112c-b42d-4207-bdf3-d358b5f22aa8"
CABPRJ010000476.1	RepeatMasker	Retroposon?	4624812	4625183	650	-	.	ID="RND-4_FAMILY-241";Tend="1715";Tstart="1293";shortTE="F";uid="34b45958-b176-44dc-b101-16ca75238206"
CABPRJ010000476.1	RepeatMasker	Retroposon?	5476329	5476483	494	-	.	ID="RND-5_FAMILY-7401";Tend="1967";Tstart="1813";shortTE="F";uid="eb4fe89c-f7c5-47de-a0f2-ce8edadf94e8"
CABPRJ010000476.1	RepeatMasker	RC/Helitron	1290296	1290496	882	-	.	ID="RND-6_FAMILY-8525";Tend="1087";Tstart="892";shortTE="F";uid="92f53064-2aeb-4b3e-a46c-8f35ac06e226"
CABPRJ010000476.1	RepeatMasker	Retroposon?	4901153	4901272	419	-	.	ID="RND-4_FAMILY-241";Tend="1782";Tstart="1660";shortTE="F";uid="ddafa63d-030e-48c0-91d3-c96046cc4c03"
CABPRJ010000476.1	RepeatMasker	DNA	3405534	3405709	443	-	.	ID="ttaa2b_ap";Tend="374";Tstart="201";shortTE="F";uid="c39bd910-9918-4f42-bf88-850cb2b4273e"
CABPRJ010000476.1	RepeatMasker	Retroposon?	1288912	1289251	622	-	.	ID="RND-4_FAMILY-241";Tend="1629";Tstart="1298";shortTE="F";uid="468556eb-8a0f-4174-9194-aac644a9b8eb"
CABPRJ010000476.1	RepeatMasker	Unknown	5798776	5798899	423	-	.	ID="RND-6_FAMILY-1042";Tend="1744";Tstart="1605";shortTE="F";uid="747998e7-36d2-4f85-ba8c-513698958374"
CABPRJ010000476.1	RepeatMasker	Unknown	1994480	1995099	2498	-	.	ID="RND-4_FAMILY-1727";Tend="1422";Tstart="875";shortTE="F";uid="23015608-30e0-4553-90a6-2eb8e170cbe0"
CABPRJ010000476.1	RepeatMasker	DNA/TcMar-Mariner	931736	931859	419	-	.	ID="MARINER-25_SIN";TEgroup="ctg_476%7CMARINER-25_SIN%7C1";Tend="313";Tstart="249";shortTE="T";uid="fa544652-d33c-4d37-8a91-9bd77cdfe1d3"
CABPRJ010000476.1	RepeatMasker	Retroposon?	2834692	2834897	948	-	.	ID="RND-1_FAMILY-193";Tend="1704";Tstart="1492";shortTE="F";uid="b6179b2e-aafd-4572-a84c-1116d3c72665"
CABPRJ010000476.1	RepeatMasker	DNA/Ginger-1	6135707	6136091	630	-	.	ID="RND-5_FAMILY-95";Tend="1464";Tstart="1007";shortTE="F";uid="5c71c8fa-c23a-4872-b9a4-f114fa65c09d"
CABPRJ010000476.1	RepeatMasker	DNA/Ginger-1	2796524	2796965	2393	-	.	ID="RND-5_FAMILY-95";Tend="1706";Tstart="1263";shortTE="F";uid="ae384c6a-b94d-4a27-9cb4-402afde5eec3"
CABPRJ010000476.1	RepeatMasker	RC/Helitron	1641817	1641930	924	-	.	ID="RND-6_FAMILY-608";Tend="1825";Tstart="1712";shortTE="F";uid="8402432a-3897-497f-93c8-958c9ca62334"
CABPRJ010000476.1	RepeatMasker	DNA/hAT-Tip100	1074068	1074260	1005	-	.	ID="RND-6_FAMILY-7682";Tend="1374";Tstart="1173";shortTE="F";uid="5bc0eed7-0baf-434c-98b8-0249b87ba9c4"
CABPRJ010000476.1	RepeatMasker	DNA/Kolobok-E	5111689	5112346	2568	-	.	ID="RND-5_FAMILY-3481";Tend="1615";Tstart="918";shortTE="F";uid="0fcacbdd-a4a5-46f7-acd0-46d5b4fc4bb8"
CABPRJ010000476.1	RepeatMasker	Retroposon?	3360243	3360532	802	-	.	ID="RND-6_FAMILY-3029";Tend="1970";Tstart="1672";shortTE="F";uid="146401a6-9a7a-42a0-9fff-08100b7935c2"
CABPRJ010000476.1	RepeatMasker	Retroposon?	6050268	6050436	537	-	.	ID="RND-5_FAMILY-4854";Tend="2810";Tstart="2624";shortTE="F";uid="8b370c54-1950-476f-9f86-21f23987bdde"
CABPRJ010000476.1	RepeatMasker	DNA/hAT-Tip100	4326251	4326463	568	-	.	ID="RND-5_FAMILY-4218";Tend="1156";Tstart="943";shortTE="F";uid="b6192f14-1223-42a8-afa4-6cf0ef7058ac"
CABPRJ010000476.1	RepeatMasker	DNA/hAT-hAT19	1267905	1268409	1358	-	.	ID="RND-5_FAMILY-4782";Tend="1470";Tstart="1009";shortTE="F";uid="f36231e7-d746-47f1-ad03-89881d17a73f"
CABPRJ010000476.1	RepeatMasker	DNA/Ginger-1	5026217	5026359	407	-	.	ID="RND-5_FAMILY-95";Tend="1455";Tstart="1297";shortTE="F";uid="66e43b2b-0ab4-4bf7-aaf1-9ce14f287a80"
CABPRJ010000476.1	RepeatMasker	Unknown	191060	191918	2799	-	.	ID="RND-6_FAMILY-5863";Tend="1397";Tstart="582";shortTE="F";uid="94cbdc14-fae9-4921-a055-a42390e323fa"
CABPRJ010000476.1	RepeatMasker	DNA/Ginger-1	3423559	3423723	467	-	.	ID="RND-5_FAMILY-95";Tend="1703";Tstart="1541";shortTE="F";uid="2ff7c7be-72d9-4a60-8e45-404fe720509b"
CABPRJ010000476.1	RepeatMasker	DNA/Kolobok-E	5636566	5637185	3673	-	.	ID="RND-6_FAMILY-5146";Tend="1547";Tstart="927";shortTE="F";uid="0be57c1d-f5fc-438b-bee2-c2b31529a795"
CABPRJ010000476.1	RepeatMasker	DNA/hAT-hAT19	2054116	2054475	670	-	.	ID="HAT-N7_AP";Tend="326";Tstart="1";shortTE="F";uid="5d441a5b-d260-447f-856e-e1a2b8d392ca"
CABPRJ010000476.1	RepeatMasker	DNA/hAT-Charlie	4128483	4128835	1051	-	.	ID="RND-5_FAMILY-3557";Tend="1327";Tstart="948";shortTE="F";uid="341646f2-6276-490d-91bd-de3ba2a33ee4"
CABPRJ010000476.1	RepeatMasker	Retroposon?	4925829	4926031	527	-	.	ID="RND-4_FAMILY-241";Tend="1797";Tstart="1613";shortTE="F";uid="7ad92b1f-e8b8-476f-b529-1541d04bbe8c"
CABPRJ010000476.1	RepeatMasker	Retroposon?	734849	735344	967	-	.	ID="RND-5_FAMILY-8932";Tend="1364";Tstart="954";shortTE="F";uid="68e6080b-9d19-4b2a-8765-84f8bfcf6c5c"
CABPRJ010000476.1	RepeatMasker	Retroposon?	3489951	3490168	482	-	.	ID="RND-6_FAMILY-5185";Tend="2086";Tstart="1866";shortTE="F";uid="dd171fb1-dbbf-44fd-be0b-4ceb8604c88e"
CABPRJ010000476.1	RepeatMasker	DNA	6213444	6213640	498	-	.	ID="RND-6_FAMILY-3139";Tend="1595";Tstart="1400";shortTE="F";uid="75cbf995-8052-4e35-9fac-918a3268af6d"
CABPRJ010000476.1	RepeatMasker	Unknown	1431272	1431525	991	-	.	ID="RND-3_FAMILY-29";Tend="1366";Tstart="1125";shortTE="F";uid="7637c965-d078-499d-bad4-826b7c7fd969"
CABPRJ010000476.1	RepeatMasker	DNA	4486366	4486510	482	-	.	ID="RND-5_FAMILY-85";Tend="1453";Tstart="1048";shortTE="F";uid="59c511c1-7bf9-483e-84fa-2a1c563ccaa5"
CABPRJ010000476.1	RepeatMasker	DNA/Ginger-1	3780290	3780543	1052	-	.	ID="RND-6_FAMILY-975";Tend="1239";Tstart="971";shortTE="F";uid="ca5bce6f-5d36-47a3-b08e-689414b085ae"
CABPRJ010000476.1	RepeatMasker	DNA/Ginger-1	4503535	4503761	1201	-	.	ID="RND-5_FAMILY-95";Tend="1734";Tstart="1513";shortTE="F";uid="8aa60f7b-26bb-46af-95cb-2f748967f5e5"
CABPRJ010000476.1	RepeatMasker	DNA/Sola-1	2022835	2023091	553	-	.	ID="RND-5_FAMILY-7339";TEgroup="ctg_476%7CRND-5_FAMILY-7339%7C1";Tend="1212";Tstart="890";shortTE="F";uid="2c77af34-fd9b-4765-9337-deee8994fab2"
CABPRJ010000476.1	RepeatMasker	RC/Helitron	5801033	5801367	422	-	.	ID="RND-5_FAMILY-5861";TEgroup="ctg_476%7CRND-5_FAMILY-5861%7C8";Tend="1154";Tstart="833";shortTE="F";uid="3ca60bb3-11be-4afb-8b6c-c4b3f591b736"
CABPRJ010000476.1	RepeatMasker	DNA	2077734	2077845	416	-	.	ID="RND-6_FAMILY-3139";Tend="1534";Tstart="1429";shortTE="F";uid="2ef1df97-be90-4a99-abf1-f17ed60fb240"
CABPRJ010000476.1	RepeatMasker	Unknown	2734681	2735051	818	-	.	ID="RND-5_FAMILY-6945";Tend="985";Tstart="607";shortTE="F";uid="1d22ba6a-7605-49fb-ae90-0932e43b9497"
CABPRJ010000476.1	RepeatMasker	Retroposon?	5295568	5295763	405	-	.	ID="RND-1_FAMILY-35";Tend="1238";Tstart="1034";shortTE="F";uid="9d6ef8fa-df0c-4b14-bdde-af35acd36614"
CABPRJ010000476.1	RepeatMasker	Unknown	2392413	2392568	630	-	.	ID="RND-5_FAMILY-2436";Tend="1168";Tstart="1004";shortTE="F";uid="6aeced02-e064-4309-89bc-914c3883ff9e"
CABPRJ010000476.1	RepeatMasker	Retroposon?	5786202	5786668	1307	-	.	ID="RND-5_FAMILY-4854";TEgroup="ctg_476%7CRND-5_FAMILY-4854%7C8";Tend="2872";Tstart="2624";shortTE="F";uid="0f512934-d83b-46e0-a880-7ef8500415d9"
CABPRJ010000476.1	RepeatMasker	DNA/hAT-Charlie	4517313	4517462	738	-	.	ID="RND-6_FAMILY-11020";Tend="1103";Tstart="954";shortTE="F";uid="b8dab412-0c26-4d18-8f41-62826c2713eb"
CABPRJ010000476.1	RepeatMasker	Retroposon?	2236665	2236866	887	-	.	ID="RND-4_FAMILY-241";Tend="1745";Tstart="1544";shortTE="F";uid="cbb7b2f0-d27a-40c8-b538-2119c0211d9c"
CABPRJ010000476.1	RepeatMasker	DNA	2522892	2523349	918	-	.	ID="TTAA5_AP";Tend="442";Tstart="2";shortTE="F";uid="fca278d1-dfc3-41ce-9553-5e70a760d080"
CABPRJ010000476.1	RepeatMasker	DNA	2775589	2775833	823	-	.	ID="RND-6_FAMILY-7932";Tend="1720";Tstart="1474";shortTE="F";uid="7b2231b3-9924-4f7b-8552-039270a8f9ee"
CABPRJ010000476.1	RepeatMasker	LINE/RTE-BovB	2745500	2745876	1850	-	.	ID="RND-1_FAMILY-79";Tend="1787";Tstart="1393";shortTE="F";uid="ba2aac40-0ffe-4c92-a51a-797c67574de3"
CABPRJ010000476.1	RepeatMasker	Unknown	2651329	2651731	898	-	.	ID="RND-5_FAMILY-667";Tend="1238";Tstart="857";shortTE="F";uid="f59ce581-f1d2-4c64-812b-781aa799a8c9"
CABPRJ010000476.1	RepeatMasker	DNA/Ginger-1	3106779	3107579	4811	-	.	ID="RND-6_FAMILY-263";Tend="1736";Tstart="945";shortTE="F";uid="ee4c80dd-9d52-42bf-a822-96525b85c9f1"
CABPRJ010000476.1	RepeatMasker	DNA	561031	561175	525	-	.	ID="RND-5_FAMILY-2609";Tend="1470";Tstart="1322";shortTE="F";uid="46c646a2-1e1c-4c9d-bdaa-088ed8ebbd52"
CABPRJ010000476.1	RepeatMasker	Retroposon?	1293078	1293312	480	-	.	ID="RND-6_FAMILY-2796";Tend="863";Tstart="625";shortTE="F";uid="65034d1f-287e-49e5-a6cd-bfff6f2478cc"
CABPRJ010000476.1	RepeatMasker	Retroposon?	1278141	1278581	2199	-	.	ID="RND-5_FAMILY-8932";Tend="1345";Tstart="934";shortTE="F";uid="7b817cc3-18b5-43ef-ab4a-61de2c265a4c"
CABPRJ010000476.1	RepeatMasker	DNA/Kolobok-E	3703217	3703645	2147	-	.	ID="rnd-5_family-3481";Tend="1404";Tstart="922";shortTE="F";uid="7d63b7b1-8000-4c24-b56e-73887ae542eb"
CABPRJ010000476.1	RepeatMasker	Retroposon?	1460756	1461151	2256	-	.	ID="RND-5_FAMILY-8932";Tend="1347";Tstart="924";shortTE="F";uid="ea92c34e-e9a5-4151-989a-5def301ed6c6"
CABPRJ010000476.1	RepeatMasker	Retroposon?	1668882	1669027	495	-	.	ID="RND-6_FAMILY-4586";Tend="2520";Tstart="2372";shortTE="F";uid="c7ac3b59-0eb9-45fd-833f-9a60c548f4fe"
CABPRJ010000476.1	RepeatMasker	LINE/Penelope	4326153	4326262	433	-	.	ID="RND-1_FAMILY-175";Tend="802";Tstart="681";shortTE="F";uid="9c0e55c8-0c65-4aaf-bd37-a892e7a0b23f"
CABPRJ010000476.1	RepeatMasker	DNA/hAT-Blackjack	4961416	4961525	448	-	.	ID="RND-5_FAMILY-3955";Tend="994";Tstart="885";shortTE="F";uid="f49f1f66-250f-4d57-90ec-a00b9492e0bb"
CABPRJ010000476.1	RepeatMasker	DNA/Ginger-1	3819963	3820677	4430	-	.	ID="RND-6_FAMILY-263";Tend="1740";Tstart="972";shortTE="F";uid="5d3975f9-86f9-48a5-bbb0-0a57272d7cf8"
CABPRJ010000476.1	RepeatMasker	Unknown	1165053	1165211	636	-	.	ID="RND-5_FAMILY-5445";Tend="1109";Tstart="965";shortTE="F";uid="717b1edc-209a-4a31-8e37-8e635328fd23"
CABPRJ010000476.1	RepeatMasker	RC/Helitron	3498350	3498500	417	-	.	ID="RND-6_FAMILY-9356";Tend="728";Tstart="581";shortTE="F";uid="1efc93d5-e034-4f38-889b-f5d4613a0db0"
CABPRJ010000476.1	RepeatMasker	DNA/Ginger-1	4903264	4903706	2647	-	.	ID="RND-1_FAMILY-12";Tend="1506";Tstart="1056";shortTE="F";uid="404ce2f0-5f14-45e1-8704-698dee205bc4"
CABPRJ010000476.1	RepeatMasker	Retroposon?	3009648	3010184	2161	-	.	ID="RND-5_FAMILY-3149";Tend="1445";Tstart="968";shortTE="F";uid="0edd08a3-5c50-44ed-ac9e-60f4b1de01eb"
CABPRJ010000476.1	RepeatMasker	DNA/hAT-hAT19	347009	347277	403	-	.	ID="RND-6_FAMILY-19632";Tend="1243";Tstart="972";shortTE="F";uid="7c19f23f-31df-4c0c-9d20-849d143149b1"
CABPRJ010000476.1	RepeatMasker	Retroposon?	5097509	5097614	415	-	.	ID="RND-1_FAMILY-35";Tend="2002";Tstart="1896";shortTE="F";uid="25067f48-c618-44e7-add2-6f4da0336396"
CABPRJ010000476.1	RepeatMasker	Retroposon?	866243	866507	1380	-	.	ID="RND-5_FAMILY-8932";Tend="1168";Tstart="903";shortTE="F";uid="1066b8d6-9f5d-457b-a15d-e31b28ea3ce0"
CABPRJ010000476.1	RepeatMasker	DNA	114802	115003	937	-	.	ID="RND-6_FAMILY-12379";Tend="895";Tstart="690";shortTE="F";uid="7752e357-5625-4b9b-8775-b1a2ecce3387"
CABPRJ010000476.1	RepeatMasker	DNA/Ginger-1	1024408	1024832	2449	-	.	ID="RND-1_FAMILY-12";Tend="1341";Tstart="922";shortTE="F";uid="ed79abd0-5312-4e7d-ae65-4076b2233ece"
CABPRJ010000476.1	RepeatMasker	DNA/Kolobok-E	1219266	1219504	880	-	.	ID="RND-5_FAMILY-2381";Tend="1498";Tstart="1249";shortTE="F";uid="4bec6731-ac93-4c21-8536-93be8843c0ae"
CABPRJ010000476.1	RepeatMasker	Retroposon?	787082	787218	708	-	.	ID="RND-5_FAMILY-8932";Tend="1082";Tstart="927";shortTE="F";uid="dc3aad04-6698-4c0a-9238-5e348ece4b18"
CABPRJ010000476.1	RepeatMasker	DNA/Kolobok-E	5590413	5590522	449	-	.	ID="RND-6_FAMILY-17540";Tend="1482";Tstart="1373";shortTE="F";uid="0445556d-8453-407c-8e23-440df9d37a1e"
CABPRJ010000476.1	RepeatMasker	Retroposon?	658521	658636	438	-	.	ID="RND-4_FAMILY-241";Tend="1773";Tstart="1657";shortTE="F";uid="992ce669-30c9-4e1d-813e-e428559d24af"
CABPRJ010000476.1	RepeatMasker	DNA/Kolobok-E	5523728	5524207	1636	-	.	ID="RND-6_FAMILY-13202";Tend="1404";Tstart="928";shortTE="F";uid="3f9ef0f5-8408-4de2-aa37-458beb2f31a6"
CABPRJ010000476.1	RepeatMasker	Retroposon?	5446371	5446855	708	-	.	ID="RND-6_FAMILY-60";Tend="1212";Tstart="696";shortTE="F";uid="6a386fb8-0507-4dcd-8a61-340723774e78"
CABPRJ010000476.1	RepeatMasker	Unknown	1435022	1435596	4926	-	.	ID="RND-1_FAMILY-104";Tend="1548";Tstart="977";shortTE="F";uid="11f8aa61-876b-439b-8856-23617f533cf8"
CABPRJ010000476.1	RepeatMasker	Retroposon?	2409303	2409777	2424	-	.	ID="RND-5_FAMILY-3149";Tend="1444";Tstart="971";shortTE="F";uid="857ad696-a305-4a31-a6a0-7848d649441d"
CABPRJ010000476.1	RepeatMasker	Retroposon?	331882	332020	875	-	.	ID="RND-5_FAMILY-3149";Tend="1444";Tstart="1307";shortTE="F";uid="c73f7af4-ba82-4021-8e51-d26e82080758"
CABPRJ010000476.1	RepeatMasker	DNA	2501321	2502106	4912	-	.	ID="RND-5_FAMILY-5075";Tend="1705";Tstart="916";shortTE="F";uid="55ffa9ee-b50f-427f-be85-0e5987146cf8"
CABPRJ010000476.1	RepeatMasker	DNA/MULE-NOF	2039422	2039540	406	-	.	ID="RND-6_FAMILY-2499";Tend="960";Tstart="848";shortTE="F";uid="46de52bd-8204-42a4-a7b4-c9170203d397"
CABPRJ010000476.1	RepeatMasker	DNA/Ginger-1	5628714	5629044	1498	-	.	ID="RND-5_FAMILY-95";Tend="1700";Tstart="1376";shortTE="F";uid="4416a686-d545-43a1-9cca-64310b032336"
CABPRJ010000476.1	RepeatMasker	DNA/Ginger-1	1221479	1221709	906	-	.	ID="RND-5_FAMILY-95";Tend="1162";Tstart="922";shortTE="F";uid="83e82e0b-b3ec-4979-a3ff-d091c1075915"
CABPRJ010000476.1	RepeatMasker	LINE/R1	5032171	5032418	522	-	.	ID="RND-5_FAMILY-732";Tend="1145";Tstart="886";shortTE="F";uid="9169e2f4-b645-4175-96f4-6c31f97d8a87"
CABPRJ010000476.1	RepeatMasker	DNA/TcMar-Pogo	1407271	1407374	425	-	.	ID="RND-6_FAMILY-792";Tend="1053";Tstart="947";shortTE="F";uid="6f77cfde-a266-4eb3-b7d2-6d3c25aa2f26"
CABPRJ010000476.1	RepeatMasker	DNA/Ginger-1	3389264	3389833	3048	-	.	ID="RND-1_FAMILY-0";Tend="1385";Tstart="790";shortTE="F";uid="3b982d57-e4c7-4f52-b04c-e35513dbad92"
CABPRJ010000476.1	RepeatMasker	DNA	5223020	5223462	1957	-	.	ID="RND-6_FAMILY-12379";Tend="1287";Tstart="873";shortTE="F";uid="68730fa1-0196-4da7-a96c-79b1483cccc4"
CABPRJ010000476.1	RepeatMasker	Retroposon?	4380723	4380911	502	-	.	ID="RND-6_FAMILY-3029";Tend="871";Tstart="697";shortTE="F";uid="cd1ffb45-4a43-4a94-948a-ca65971b2806"
CABPRJ010000476.1	RepeatMasker	Retroposon?	4884928	4885895	2263	-	.	ID="RND-6_FAMILY-970";Tend="1832";Tstart="889";shortTE="F";uid="18693114-62b4-4413-bdc7-c18a64bfa799"
CABPRJ010000476.1	RepeatMasker	Retroposon?	2567033	2567824	3510	-	.	ID="RND-6_FAMILY-5185";Tend="1388";Tstart="702";shortTE="F";uid="151eb41b-54e6-4c98-83de-0900091d9d56"
CABPRJ010000476.1	RepeatMasker	LINE/CR1	5508122	5508508	1008	-	.	ID="RND-6_FAMILY-23475";Tend="1296";Tstart="913";shortTE="F";uid="5ded7f70-fac9-47f2-9aa6-f6fd476320c4"
CABPRJ010000476.1	RepeatMasker	DNA	5173167	5173364	622	-	.	ID="RND-6_FAMILY-7932";Tend="1618";Tstart="1441";shortTE="F";uid="9a471e34-4321-4d51-ad4f-9e239c67623b"
CABPRJ010000476.1	RepeatMasker	DNA/hAT	3915450	3915714	1064	-	.	ID="RND-5_FAMILY-6846";Tend="1542";Tstart="1257";shortTE="F";uid="4d71b845-60ad-45cd-8a03-b5a9061e69ac"
CABPRJ010000476.1	RepeatMasker	Unknown	5459148	5459299	420	-	.	ID="RND-5_FAMILY-1581";Tend="1164";Tstart="999";shortTE="F";uid="55251f6d-9a43-4396-9b19-b79fee22a29e"
CABPRJ010000476.1	RepeatMasker	RC/Helitron	4509446	4509773	1302	-	.	ID="RND-6_FAMILY-8525";Tend="1226";Tstart="890";shortTE="F";uid="e48e1c60-b256-4b9b-b2a2-94288b84c5be"
CABPRJ010000476.1	RepeatMasker	DNA/hAT-Tip100	5433847	5434167	1723	-	.	ID="RND-6_FAMILY-8400";Tend="2181";Tstart="1854";shortTE="F";uid="3bbaa886-59d0-44e7-8f6b-802f7db812ae"
CABPRJ010000476.1	RepeatMasker	DNA/Ginger-1	5246974	5247237	921	-	.	ID="RND-5_FAMILY-95";Tend="1219";Tstart="935";shortTE="F";uid="0179c584-2424-4c69-afde-b95da5f3bee6"
CABPRJ010000476.1	RepeatMasker	DNA	1246919	1247050	552	-	.	ID="DNA-TTAA-1_AP";Tend="423";Tstart="287";shortTE="F";uid="e7fee853-8d6d-4621-a9d1-7a80143741ef"
CABPRJ010000476.1	RepeatMasker	DNA/hAT-Tip100	1437334	1437929	2693	-	.	ID="RND-5_FAMILY-919";Tend="1480";Tstart="851";shortTE="F";uid="50c726dd-59dd-4dd5-8e6a-6685ed4806e6"
CABPRJ010000476.1	RepeatMasker	Retroposon?	2229863	2230192	1257	-	.	ID="RND-5_FAMILY-3149";Tend="1443";Tstart="1075";shortTE="F";uid="b2277203-15b3-43a3-9795-4500e7dab5fe"
CABPRJ010000476.1	RepeatMasker	Retroposon?	1511001	1511228	809	-	.	ID="RND-5_FAMILY-8932";Tend="1184";Tstart="910";shortTE="F";uid="0eaf3db1-01f3-4a4a-a41f-dd6830b4242b"
CABPRJ010000476.1	RepeatMasker	DNA/hAT	134141	134253	621	-	.	ID="RND-6_FAMILY-18276";Tend="1452";Tstart="1341";shortTE="F";uid="3b1cfe57-f308-4635-b98e-a639dc08b5da"
CABPRJ010000476.1	RepeatMasker	DNA/Ginger-1	4316774	4317081	1473	-	.	ID="RND-5_FAMILY-95";Tend="1703";Tstart="1395";shortTE="F";uid="2351f1fe-8a3e-4af7-9ace-ee89bec3a690"
CABPRJ010000476.1	RepeatMasker	DNA/CMC-EnSpm	1236238	1236492	1148	-	.	ID="RND-5_FAMILY-1114";Tend="1148";Tstart="887";shortTE="F";uid="35704f31-be65-4097-bdf4-909e3ef6f1b0"
CABPRJ010000476.1	RepeatMasker	DNA/hAT	1587753	1588004	1760	-	.	ID="RND-4_FAMILY-312";Tend="1642";Tstart="1391";shortTE="F";uid="d0f31583-4c6c-4668-bc37-c7aac05115a2"
CABPRJ010000476.1	RepeatMasker	Retroposon?	3435787	3435991	926	-	.	ID="RND-6_FAMILY-5185";Tend="1602";Tstart="1409";shortTE="F";uid="50baf970-b8ba-4437-bad4-d60f839e4d64"
CABPRJ010000476.1	RepeatMasker	DNA/Ginger-1	847875	848101	646	-	.	ID="RND-5_FAMILY-95";Tend="1617";Tstart="1409";shortTE="F";uid="a8d27cf7-2511-4e67-bc88-a3f9f81c47df"
CABPRJ010000476.1	RepeatMasker	LINE/L2	727517	727629	523	-	.	ID="RND-6_FAMILY-12680";Tend="904";Tstart="788";shortTE="F";uid="1deb496b-59c6-402c-8b92-e6007ff0aa7a"
CABPRJ010000476.1	RepeatMasker	LINE/R1	3393966	3394441	1891	-	.	ID="RND-6_FAMILY-16872";Tend="1178";Tstart="737";shortTE="F";uid="ef5c01a3-2870-4998-9433-fa4fcef12486"
CABPRJ010000476.1	RepeatMasker	Retroposon?	1823188	1823412	761	-	.	ID="RND-1_FAMILY-3";Tend="925";Tstart="583";shortTE="F";uid="916c2325-3498-4b3c-8a02-3e01d8cde6d8"
CABPRJ010000476.1	RepeatMasker	Retroposon?	5525133	5525489	1157	-	.	ID="RND-5_FAMILY-7401";Tend="1012";Tstart="661";shortTE="F";uid="c600b88c-d81f-4e57-9f1a-87eb08f1dbbf"
CABPRJ010000476.1	RepeatMasker	DNA/hAT-Tip100	5679705	5679819	468	-	.	ID="RND-6_FAMILY-9406";Tend="1097";Tstart="980";shortTE="F";uid="df2a18e8-a9c6-4360-b9be-b29f80c0d123"
CABPRJ010000476.1	RepeatMasker	LINE/CR1	2245191	2245359	404	-	.	ID="CR1-2_DF";Tend="2243";Tstart="2074";shortTE="F";uid="c3bddd54-6879-4636-83f3-f5f0afa18b8d"
CABPRJ010000476.1	RepeatMasker	DNA	5125148	5125561	1336	-	.	ID="TTAA22_AP";Tend="435";Tstart="13";shortTE="F";uid="0fd677a7-4520-4c3c-bb2d-bf8b21e2f33a"
CABPRJ010000476.1	RepeatMasker	DNA	731504	731749	655	-	.	ID="RND-6_FAMILY-12379";Tend="1175";Tstart="919";shortTE="F";uid="c3945d9b-b97d-46c3-a4ca-44ca94a56347"
CABPRJ010000476.1	RepeatMasker	Retroposon?	6064393	6064538	438	-	.	ID="RND-5_FAMILY-4854";Tend="392";Tstart="245";shortTE="F";uid="88e744bd-0537-41fa-a59f-6517a31105e3"
CABPRJ010000476.1	RepeatMasker	Retroposon?	4982996	4983449	1338	-	.	ID="RND-6_FAMILY-970";Tend="1649";Tstart="1036";shortTE="F";uid="1701e2fd-723f-4815-8a79-fe15fe30c901"
CABPRJ010000476.1	RepeatMasker	LINE/RTE-BovB	4271955	4272234	1036	-	.	ID="RND-1_FAMILY-79";Tend="1787";Tstart="1507";shortTE="F";uid="2bdccf02-1eeb-423c-9b82-060ecadba94f"
CABPRJ010000476.1	RepeatMasker	DNA/hAT-Tip100	4382576	4383358	3337	-	.	ID="RND-5_FAMILY-6545";Tend="1739";Tstart="933";shortTE="F";uid="9c55a4ea-f0fc-4c56-8870-36920b20de66"
CABPRJ010000476.1	RepeatMasker	LINE/R1	2024371	2024918	1675	-	.	ID="RND-6_FAMILY-16872";Tend="1559";Tstart="963";shortTE="F";uid="dedbc323-a88a-4d11-9c0c-5bb73b99f778"
CABPRJ010000476.1	RepeatMasker	Retroposon?	4021461	4021801	1555	-	.	ID="RND-6_FAMILY-3029";Tend="1922";Tstart="1581";shortTE="F";uid="fba65275-61f9-45e8-bee2-1268b46159f8"
CABPRJ010000476.1	RepeatMasker	Unknown	3032855	3033164	610	-	.	ID="RND-6_FAMILY-1571";Tend="1312";Tstart="997";shortTE="F";uid="1fc2f831-ae1d-41e8-b659-9501078a68c2"
CABPRJ010000476.1	RepeatMasker	Retroposon?	2551009	2551297	412	-	.	ID="RND-5_FAMILY-5072";Tend="1482";Tstart="1185";shortTE="F";uid="d77ff540-5dbe-48a8-b8db-49383ce3d3c1"
CABPRJ010000476.1	RepeatMasker	DNA/hAT-Tip100	2734199	2734663	2278	-	.	ID="RND-6_FAMILY-8400";Tend="2305";Tstart="1853";shortTE="F";uid="cdcc902b-7783-42f0-a2f4-a47fd4540dea"
CABPRJ010000476.1	RepeatMasker	Unknown	3518694	3519431	710	-	.	ID="RND-5_FAMILY-9324";TEgroup="ctg_476%7CRND-5_FAMILY-9324%7C1";Tend="1442";Tstart="544";shortTE="F";uid="daf7450d-3d51-4649-bcfe-12018a109905"
CABPRJ010000476.1	RepeatMasker	DNA/Kolobok-E	1800726	1800853	419	-	.	ID="RND-6_FAMILY-22761";Tend="1003";Tstart="887";shortTE="F";uid="21f4a891-dfa0-4506-804c-5a58f9511856"
CABPRJ010000476.1	RepeatMasker	Retroposon?	1112276	1112470	549	-	.	ID="RND-6_FAMILY-5185";Tend="2061";Tstart="1866";shortTE="F";uid="028052c2-93ec-4128-9155-f8cf751287e4"
CABPRJ010000476.1	RepeatMasker	DNA	3378346	3378644	608	-	.	ID="ttaa2b_ap";Tend="337";Tstart="28";shortTE="F";uid="d52ee626-7f7b-4670-967d-1d5452ac39c6"
CABPRJ010000476.1	RepeatMasker	Retroposon?	3834172	3834504	1304	-	.	ID="RND-6_FAMILY-14413";Tend="1232";Tstart="919";shortTE="F";uid="42b648e6-21d7-4d2a-82eb-b9eb59f83dbd"
CABPRJ010000476.1	RepeatMasker	Retroposon?	1843068	1843423	1570	-	.	ID="RND-5_FAMILY-8932";Tend="1346";Tstart="925";shortTE="F";uid="09064312-bb71-4b89-b46a-db65df938c85"
CABPRJ010000476.1	RepeatMasker	DNA	5045823	5046050	566	-	.	ID="ttaa2b_ap";Tend="248";Tstart="19";shortTE="F";uid="e12b783c-dda5-4572-a18d-7918e2ed6d71"
CABPRJ010000476.1	RepeatMasker	DNA/Kolobok-E	3321418	3321884	2142	-	.	ID="RND-6_FAMILY-13202";Tend="1444";Tstart="952";shortTE="F";uid="ccff092f-6630-4f4c-a355-4378ef603c9c"
CABPRJ010000476.1	RepeatMasker	Unknown	1974678	1975009	1233	-	.	ID="RND-5_FAMILY-7745";Tend="1360";Tstart="970";shortTE="F";uid="94afd464-6921-44dc-816c-66dc4e05ecb0"
CABPRJ010000476.1	RepeatMasker	Unknown	3549211	3549522	758	-	.	ID="RND-5_FAMILY-3692";TEgroup="ctg_476%7CRND-5_FAMILY-3692%7C2";Tend="1664";Tstart="902";shortTE="F";uid="4faeb105-ac9b-4efa-9d04-d2d4306c4b7a"
CABPRJ010000476.1	RepeatMasker	Unknown	4335140	4335426	1243	-	.	ID="RND-4_FAMILY-1509";Tend="1208";Tstart="955";shortTE="F";uid="facf016c-782f-42fb-becd-6a15ab4669a6"
CABPRJ010000476.1	RepeatMasker	Retroposon?	4406231	4406471	852	-	.	ID="RND-6_FAMILY-13139";Tend="1390";Tstart="812";shortTE="F";uid="b471d8ad-929f-4de0-a476-0f266eeed074"
CABPRJ010000476.1	RepeatMasker	Unknown	5117041	5117557	2768	-	.	ID="RND-6_FAMILY-3381";Tend="1427";Tstart="961";shortTE="F";uid="76bb3dfe-5c4c-4c9d-9176-ddbb2a7fe5cc"
CABPRJ010000476.1	RepeatMasker	DNA/hAT-Tip100	1460074	1460293	1120	-	.	ID="RND-6_FAMILY-9406";Tend="1362";Tstart="1112";shortTE="F";uid="1720f4ad-aa2b-4d60-a0b4-e002a66fcac2"
CABPRJ010000476.1	RepeatMasker	DNA	5077787	5077901	567	-	.	ID="RND-4_FAMILY-4227";Tend="1389";Tstart="1256";shortTE="F";uid="0ae787f2-319a-4eff-a584-e8b86c6a5ddc"
CABPRJ010000476.1	RepeatMasker	LINE/I	3312551	3312892	1795	-	.	ID="RND-5_FAMILY-786";Tend="1360";Tstart="1008";shortTE="F";uid="e888b6ef-41ee-4c93-a71b-2da3cd70f876"
CABPRJ010000476.1	RepeatMasker	DNA/hAT-Tip100	4849402	4849591	1033	-	.	ID="RND-6_FAMILY-7682";Tend="1345";Tstart="1158";shortTE="F";uid="90676065-5cb1-4591-b9e0-b18d12b6a677"
CABPRJ010000476.1	RepeatMasker	Retroposon?	1500653	1500814	436	-	.	ID="RND-5_FAMILY-7470";Tend="1302";Tstart="1156";shortTE="F";uid="a6a7259b-acf8-48f4-8d4d-a8d506a0f3b7"
CABPRJ010000476.1	RepeatMasker	DNA/hAT-Tip100	2225238	2225900	3800	-	.	ID="RND-5_FAMILY-919";Tend="1655";Tstart="937";shortTE="F";uid="e5d00ac0-5756-46d9-bdd1-57fb937cf630"
CABPRJ010000476.1	RepeatMasker	LINE/L2	1200402	1201833	2960	-	.	ID="RND-6_FAMILY-5340";Tend="1532";Tstart="92";shortTE="F";uid="3eed0963-ce15-4e3b-9943-95ecfec51b9c"
CABPRJ010000476.1	RepeatMasker	DNA/hAT-Charlie	4062623	4062769	544	-	.	ID="RND-5_FAMILY-2325";Tend="1400";Tstart="1252";shortTE="F";uid="cf10cbd2-ca94-432c-b598-abb28afcc203"
CABPRJ010000476.1	RepeatMasker	DNA/Ginger-1	4268346	4268486	521	-	.	ID="RND-6_FAMILY-4437";Tend="1313";Tstart="1174";shortTE="F";uid="52b926c2-93a6-49f5-9125-952a3b898c61"
CABPRJ010000476.1	RepeatMasker	DNA/Ginger-1	5974311	5974862	2972	-	.	ID="RND-1_FAMILY-0";Tend="1909";Tstart="1306";shortTE="F";uid="696edfef-c769-4d33-b7b9-7db12ee08778"
CABPRJ010000476.1	RepeatMasker	DNA/hAT-Tip100	587473	587956	1425	-	.	ID="RND-6_FAMILY-7598";Tend="928";Tstart="470";shortTE="F";uid="b0e20f82-f7fe-40fd-a68f-68697e1f0328"
CABPRJ010000476.1	RepeatMasker	LINE/Penelope	3382457	3382736	1400	-	.	ID="RND-5_FAMILY-640";Tend="983";Tstart="712";shortTE="F";uid="2e402975-763b-4c0e-959c-e0eb285e156f"
CABPRJ010000476.1	RepeatMasker	DNA/Ginger-1	945984	946268	1362	-	.	ID="RND-5_FAMILY-95";Tend="1453";Tstart="1173";shortTE="F";uid="fe76e3bd-5145-4d3e-99c2-25114de7cd26"
CABPRJ010000476.1	RepeatMasker	DNA/hAT-Tip100	5065614	5066035	1664	-	.	ID="RND-6_FAMILY-8400";Tend="2305";Tstart="1854";shortTE="F";uid="c57efcfa-99a7-43b0-aaae-79b0d79bbe19"
CABPRJ010000476.1	RepeatMasker	Unknown	3240630	3240862	592	-	.	ID="RND-4_FAMILY-2550";TEgroup="ctg_476%7CRND-4_FAMILY-2550%7C2";Tend="1394";Tstart="829";shortTE="F";uid="b0d97b21-66b1-48cf-83cf-c888f702fdee"
CABPRJ010000476.1	RepeatMasker	Unknown	6084816	6085097	631	-	.	ID="RND-5_FAMILY-1296";Tend="1473";Tstart="1228";shortTE="F";uid="c83ed040-70e1-4f6e-a373-297d0c99ab9c"
CABPRJ010000476.1	RepeatMasker	DNA/Ginger-1	5829388	5829820	2299	-	.	ID="RND-5_FAMILY-95";Tend="1682";Tstart="1252";shortTE="F";uid="31ae9cfc-9613-4ba9-aeca-42c7ca682063"
CABPRJ010000476.1	RepeatMasker	DNA	867751	867940	527	-	.	ID="ttaa2b_ap";Tend="344";Tstart="135";shortTE="F";uid="8bad430c-40dc-46ee-8c1c-221f96ab15a3"
CABPRJ010000476.1	RepeatMasker	DNA/Ginger-1	626483	626730	628	-	.	ID="RND-5_FAMILY-5114";Tend="939";Tstart="685";shortTE="F";uid="7252fabf-2425-40af-976e-aa79198e52f2"
CABPRJ010000476.1	RepeatMasker	DNA/Ginger-1	883273	883800	3068	-	.	ID="rnd-1_family-12";Tend="1420";Tstart="928";shortTE="F";uid="6d7930ec-d529-4550-86b2-9960fed4a4d5"
CABPRJ010000476.1	RepeatMasker	Unknown	3683414	3683519	733	-	.	ID="RND-5_FAMILY-4493";Tend="1221";Tstart="1116";shortTE="F";uid="3eb6a701-1498-4503-a4a2-6872bc43d9fc"
CABPRJ010000476.1	RepeatMasker	DNA/hAT-Tip100	3912122	3912554	970	-	.	ID="RND-5_FAMILY-4218";Tend="1374";Tstart="891";shortTE="F";uid="f623949d-9ba1-48ce-9868-ee3a9a80be02"
CABPRJ010000476.1	RepeatMasker	DNA/Ginger-1	3658458	3659033	3098	-	.	ID="rnd-1_family-12";Tend="1945";Tstart="926";shortTE="F";uid="7c7483a5-7507-4cf1-ba5a-e4e89a4e6fcb"
CABPRJ010000476.1	RepeatMasker	DNA/Ginger-1	2979388	2979558	973	-	.	ID="RND-5_FAMILY-5114";Tend="1947";Tstart="1775";shortTE="F";uid="41f97091-37f3-47c3-84ef-00c8fbb189da"
CABPRJ010000476.1	RepeatMasker	DNA/Ginger-1	1519	2058	2322	-	.	ID="RND-2_FAMILY-26";Tend="1946";Tstart="1404";shortTE="F";uid="7e3f9199-ee2f-4c92-8251-8a68d89d42d3"
CABPRJ010000476.1	RepeatMasker	DNA/hAT-hAT19	1211810	1212031	759	-	.	ID="RND-6_FAMILY-5771";Tend="1086";Tstart="864";shortTE="F";uid="e4e3a85e-4e02-4ea4-9877-70877e0e5a3f"
CABPRJ010000476.1	RepeatMasker	Unknown	627128	627267	471	-	.	ID="RND-6_FAMILY-19803";Tend="1412";Tstart="1282";shortTE="F";uid="d03d18d3-017d-4bb7-85f8-88ce8c1a552a"
CABPRJ010000476.1	RepeatMasker	DNA/MULE-MuDR	4923012	4924275	3897	-	.	ID="RND-6_FAMILY-13359";Tend="1480";Tstart="241";shortTE="F";uid="d0eed4c4-a77a-4da3-b8aa-38b72e717161"
CABPRJ010000476.1	RepeatMasker	DNA	1174309	1174470	660	-	.	ID="RND-6_FAMILY-4995";Tend="1546";Tstart="1360";shortTE="F";uid="d9db7449-e5f6-461d-b9f5-6ce9e1e1a8b3"
CABPRJ010000476.1	RepeatMasker	Unknown	4373592	4373812	622	-	.	ID="RND-5_FAMILY-543";Tend="1222";Tstart="987";shortTE="F";uid="311c5f64-17f0-4c86-b5f4-dc8a63b7f5ea"
CABPRJ010000476.1	RepeatMasker	Retroposon?	5424777	5425689	1592	-	.	ID="RND-6_FAMILY-5185";TEgroup="ctg_476%7CRND-6_FAMILY-5185%7C3";Tend="2038";Tstart="642";shortTE="F";uid="1e919925-ae0e-4590-ad31-8f7874e8e8ab"
CABPRJ010000476.1	RepeatMasker	DNA/Kolobok-E	3436497	3436720	1375	-	.	ID="RND-1_FAMILY-28";Tend="1624";Tstart="1410";shortTE="F";uid="f3fd3478-d433-4f32-be4b-0f1523a929cd"
CABPRJ010000476.1	RepeatMasker	Unknown	2077499	2077714	615	-	.	ID="RND-1_FAMILY-20";Tend="1537";Tstart="1328";shortTE="F";uid="08f57c73-c143-4652-ad6f-df4c03136904"
CABPRJ010000476.1	RepeatMasker	Retroposon?	1200073	1200261	518	-	.	ID="RND-4_FAMILY-241";Tend="1796";Tstart="1607";shortTE="F";uid="bc0361b4-0444-4dd8-8701-dd703268f405"
CABPRJ010000476.1	RepeatMasker	Retroposon?	4569935	4570256	1670	-	.	ID="RND-4_FAMILY-241";Tend="1569";Tstart="1241";shortTE="F";uid="cf46422f-ca24-4b25-9868-2013455024dc"
CABPRJ010000476.1	RepeatMasker	Unknown	768771	769038	567	-	.	ID="RND-4_FAMILY-3145";Tend="1225";Tstart="955";shortTE="F";uid="973b43cb-df80-4b57-860b-e5d31e3a5530"
CABPRJ010000476.1	RepeatMasker	DNA/Ginger-1	662005	662244	651	-	.	ID="RND-1_FAMILY-7";Tend="1121";Tstart="863";shortTE="F";uid="e6a577ea-71ed-4b52-9499-be051181f897"
CABPRJ010000476.1	RepeatMasker	DNA/Ginger-1	3019540	3019709	680	-	.	ID="RND-6_FAMILY-5129";Tend="1606";Tstart="1443";shortTE="F";uid="0b912aa4-b95b-47da-ae6a-06dab5202e43"
CABPRJ010000476.1	RepeatMasker	DNA/Ginger-1	3142120	3142285	436	-	.	ID="RND-2_FAMILY-26";Tend="1956";Tstart="1786";shortTE="F";uid="d7f2abf1-6615-4bb7-b2af-21e04fc8de7d"
CABPRJ010000476.1	RepeatMasker	Retroposon?	1543303	1543642	1253	-	.	ID="RND-5_FAMILY-3149";Tend="1384";Tstart="969";shortTE="F";uid="b648c200-3959-4a01-a3bc-4f056a64a44c"
CABPRJ010000476.1	RepeatMasker	DNA/Ginger-1	1290705	1290978	1040	-	.	ID="RND-5_FAMILY-95";Tend="1203";Tstart="917";shortTE="F";uid="4df0ff41-52ad-428a-94d7-57acc51868e6"
CABPRJ010000476.1	RepeatMasker	Retroposon?	166748	166911	490	-	.	ID="RND-5_FAMILY-8932";Tend="1344";Tstart="1241";shortTE="F";uid="af6987aa-4a87-49d8-86e3-56a2e15e6006"
CABPRJ010000476.1	RepeatMasker	Unknown	2112558	2112742	974	-	.	ID="RND-6_FAMILY-2654";Tend="1302";Tstart="1126";shortTE="F";uid="6c2a0cbf-d930-4c37-88db-87ebe565985e"
CABPRJ010000476.1	RepeatMasker	DNA/Ginger-1	5025219	5026179	5344	-	.	ID="RND-1_FAMILY-0";Tend="1826";Tstart="790";shortTE="F";uid="909c0966-fb09-46b1-a1df-e4c54f9baa7f"
CABPRJ010000476.1	RepeatMasker	DNA/hAT-Tip100	2014934	2015040	624	-	.	ID="RND-5_FAMILY-217";Tend="1225";Tstart="1114";shortTE="F";uid="6d921f0e-3cd4-4317-be48-70ebcba10370"
CABPRJ010000476.1	RepeatMasker	DNA/Ginger-1	1208218	1208581	462	-	.	ID="RND-6_FAMILY-5129";Tend="814";Tstart="440";shortTE="F";uid="87bb86ec-65d8-41d0-9f55-55cf4442ab8d"
CABPRJ010000476.1	RepeatMasker	Unknown	1764764	1764926	431	-	.	ID="RND-6_FAMILY-3726";Tend="992";Tstart="846";shortTE="F";uid="5238f5b4-7f72-4f0e-8412-10ae30275f6c"
CABPRJ010000476.1	RepeatMasker	DNA/hAT-hAT19	1052862	1053293	2363	-	.	ID="RND-5_FAMILY-4782";Tend="1406";Tstart="976";shortTE="F";uid="756c1d9a-6949-45ff-a81c-ce301d4b93fd"
CABPRJ010000476.1	RepeatMasker	DNA/Kolobok-E	3032000	3032530	2857	-	.	ID="RND-1_FAMILY-28";Tend="1628";Tstart="1024";shortTE="F";uid="71be6504-feda-417f-9b89-6ad94ffb8f0a"
CABPRJ010000476.1	RepeatMasker	Retroposon?	4983464	4983633	720	-	.	ID="RND-5_FAMILY-8932";Tend="1348";Tstart="1188";shortTE="F";uid="3959763d-c09e-40d8-8741-35cfcf177e25"
CABPRJ010000476.1	RepeatMasker	DNA/Ginger-1	4803502	4803761	579	-	.	ID="RND-6_FAMILY-5129";Tend="798";Tstart="519";shortTE="F";uid="7ddd5cda-c441-44d0-9318-b347568599a0"
CABPRJ010000476.1	RepeatMasker	DNA/Ginger-1	98923	99881	1750	-	.	ID="RND-2_FAMILY-26";Tend="1927";Tstart="1022";shortTE="F";uid="a2a011c4-ed79-49bf-8244-97a72ac7a033"
CABPRJ010000476.1	RepeatMasker	Retroposon?	3373051	3373151	425	-	.	ID="RND-4_FAMILY-241";Tend="1696";Tstart="1581";shortTE="F";uid="52bf28b9-9c97-4245-adfd-18a67366621b"
CABPRJ010000476.1	RepeatMasker	DNA/hAT-hAT19	4063165	4063462	836	-	.	ID="RND-5_FAMILY-4782";Tend="1297";Tstart="942";shortTE="F";uid="53550582-40e2-4ddf-bda5-4a793992580e"
CABPRJ010000476.1	RepeatMasker	Retroposon?	1591475	1591812	1704	-	.	ID="RND-6_FAMILY-14413";Tend="1279";Tstart="969";shortTE="F";uid="583020c7-9943-47b8-bb10-cb6cfb2bc4ca"
CABPRJ010000476.1	RepeatMasker	Unknown	2427607	2427861	1240	-	.	ID="RND-5_FAMILY-3692";Tend="1166";Tstart="888";shortTE="F";uid="9bdbcdbd-1725-49b5-983d-0de2a3a4f851"
CABPRJ010000476.1	RepeatMasker	LINE/Penelope	5653407	5653572	961	-	.	ID="RND-1_FAMILY-80";Tend="956";Tstart="777";shortTE="F";uid="50db0bfc-bdf5-4f03-b978-462a2271f6bf"
CABPRJ010000476.1	RepeatMasker	Retroposon?	2821465	2821827	924	-	.	ID="RND-6_FAMILY-14413";Tend="1368";Tstart="943";shortTE="F";uid="a43b9fcd-4a9f-499b-a4aa-ab523330fda0"
CABPRJ010000476.1	RepeatMasker	Retroposon?	2405310	2406242	1753	-	.	ID="RND-6_FAMILY-970";Tend="1845";Tstart="940";shortTE="F";uid="898e23b9-7dee-455b-80db-4dfbab882e85"
CABPRJ010000476.1	RepeatMasker	DNA	1737431	1737659	619	-	.	ID="TTAA5_AP";Tend="442";Tstart="227";shortTE="F";uid="77fb704b-92ef-4e73-86af-3714cbccc8dd"
CABPRJ010000476.1	RepeatMasker	DNA/Sola-1	2022415	2022520	564	-	.	ID="RND-5_FAMILY-7339";Tend="1313";Tstart="1210";shortTE="F";uid="51266033-ddf9-4cbe-87b4-173e95aa88aa"
CABPRJ010000476.1	RepeatMasker	DNA/hAT-Tip100	4578409	4578525	854	-	.	ID="RND-6_FAMILY-3368";Tend="1173";Tstart="1057";shortTE="F";uid="61c82710-8937-41f1-b576-b74210c30059"
CABPRJ010000476.1	RepeatMasker	DNA/hAT-Charlie	5165307	5166085	3833	-	.	ID="RND-6_FAMILY-8794";Tend="1479";Tstart="667";shortTE="F";uid="bc4c85b4-c720-43ed-bb56-541ebf3af111"
CABPRJ010000476.1	RepeatMasker	DNA/hAT-Tip100	6056324	6056464	403	-	.	ID="RND-5_FAMILY-292";Tend="1419";Tstart="1292";shortTE="F";uid="65bf10f9-04b1-4845-9ccc-d64358bd2100"
CABPRJ010000476.1	RepeatMasker	DNA/Ginger-1	6078110	6078890	1389	-	.	ID="RND-5_FAMILY-95";Tend="1646";Tstart="922";shortTE="F";uid="6ac77538-83d9-4a84-9df2-72624e7efacc"
CABPRJ010000476.1	RepeatMasker	Unknown	130375	130791	1083	-	.	ID="RND-5_FAMILY-1581";Tend="1424";Tstart="995";shortTE="F";uid="f977c890-3901-425b-98ea-5d3baf01e423"
CABPRJ010000476.1	RepeatMasker	Retroposon?	1631273	1631562	1593	-	.	ID="RND-5_FAMILY-8932";Tend="1347";Tstart="1086";shortTE="F";uid="3592538d-2b4a-4eb6-9b8a-47482518c228"
CABPRJ010000476.1	RepeatMasker	DNA	3854677	3855312	1312	-	.	ID="RND-5_FAMILY-85";TEgroup="ctg_476%7CRND-5_FAMILY-85%7C3";Tend="1268";Tstart="936";shortTE="F";uid="a64cc894-a0bf-4513-a12a-2b4859f8f5ba"
CABPRJ010000476.1	RepeatMasker	DNA/Ginger-1	4246869	4247194	923	-	.	ID="RND-5_FAMILY-95";Tend="1515";Tstart="1153";shortTE="F";uid="c7518192-f70c-425b-b35b-a4bd311749b2"
CABPRJ010000476.1	RepeatMasker	Unknown	3013212	3013486	1356	-	.	ID="RND-6_FAMILY-11785";Tend="1579";Tstart="1299";shortTE="F";uid="49385343-e4d0-43d7-ae68-e06a201a6065"
CABPRJ010000476.1	RepeatMasker	Retroposon?	1283939	1284457	2493	-	.	ID="RND-5_FAMILY-3149";Tend="1489";Tstart="959";shortTE="F";uid="c525f7ef-bb8f-4f5b-b05d-79adb9eeebc5"
CABPRJ010000476.1	RepeatMasker	DNA/MULE-MuDR	2114652	2114757	428	-	.	ID="RND-5_FAMILY-8669";Tend="1037";Tstart="920";shortTE="F";uid="77276ebb-db4a-43bd-a2a9-3650c8cb48ae"
CABPRJ010000476.1	RepeatMasker	DNA/TcMar-Tc1	4057531	4057746	508	-	.	ID="RND-6_FAMILY-34522";Tend="1091";Tstart="872";shortTE="F";uid="0bab8009-af69-48a1-8f5f-9f4c1ccfedb4"
CABPRJ010000476.1	RepeatMasker	Retroposon?	533090	533456	1360	-	.	ID="RND-5_FAMILY-4854";Tend="617";Tstart="222";shortTE="F";uid="068b74f8-eab1-4ebc-90d9-8801de07093c"
CABPRJ010000476.1	RepeatMasker	LINE/RTE-BovB	1681571	1681902	1328	-	.	ID="RND-6_FAMILY-2315";Tend="1848";Tstart="1417";shortTE="F";uid="18afd65c-1c5f-4145-bea6-f360434ec338"
CABPRJ010000476.1	RepeatMasker	DNA/Ginger-1	2121325	2121573	593	-	.	ID="RND-5_FAMILY-5114";Tend="1370";Tstart="1133";shortTE="F";uid="2e99d2ad-704d-4447-893d-6f617741371e"
CABPRJ010000476.1	RepeatMasker	DNA/Ginger-1	3506878	3507619	3874	-	.	ID="RND-6_FAMILY-975";Tend="1706";Tstart="1005";shortTE="F";uid="4c099911-74ae-48f4-9241-30e010a02d97"
CABPRJ010000476.1	RepeatMasker	Unknown	4561970	4562098	409	-	.	ID="RND-6_FAMILY-23389";Tend="828";Tstart="696";shortTE="F";uid="3f7fffb6-2ea6-486a-aaff-275906c6643d"
CABPRJ010000476.1	RepeatMasker	DNA/MULE-MuDR	4628108	4628245	825	-	.	ID="RND-5_FAMILY-6001";Tend="1121";Tstart="984";shortTE="F";uid="1c7d3dc2-f158-44a5-94d2-15bda433f8de"
CABPRJ010000476.1	RepeatMasker	DNA/Ginger-1	74893	75237	565	-	.	ID="RND-3_FAMILY-147";Tend="1082";Tstart="740";shortTE="F";uid="0f1bd8c4-bb5f-4c3b-9588-9955acd68f70"
CABPRJ010000476.1	RepeatMasker	DNA	1232906	1233192	1200	-	.	ID="RND-5_FAMILY-85";Tend="1255";Tstart="931";shortTE="F";uid="937e2585-d342-485e-8406-7c9b4155c37d"
CABPRJ010000476.1	RepeatMasker	DNA/Ginger-1	5487400	5487510	465	-	.	ID="RND-5_FAMILY-95";Tend="1644";Tstart="1535";shortTE="F";uid="cc461195-198d-4f80-8ca3-977b8485ea66"
CABPRJ010000476.1	RepeatMasker	DNA/hAT-hAT19	2115071	2115463	2235	-	.	ID="RND-5_FAMILY-4782";Tend="1348";Tstart="974";shortTE="F";uid="6492bb39-e038-4b5a-9aed-c5153acba2dd"
CABPRJ010000476.1	RepeatMasker	DNA/Ginger-1	472223	472355	474	-	.	ID="RND-6_FAMILY-975";Tend="1235";Tstart="1109";shortTE="F";uid="6d21899a-c493-45fd-b3b0-9f045be5ac32"
CABPRJ010000476.1	RepeatMasker	DNA	3353672	3354049	768	-	.	ID="RND-4_FAMILY-4227";Tend="1304";Tstart="943";shortTE="F";uid="f294c8e5-51bf-4583-86ac-a0c40bd08d8c"
CABPRJ010000476.1	RepeatMasker	DNA/Ginger-1	3548072	3548782	827	-	.	ID="RND-5_FAMILY-95";Tend="1670";Tstart="914";shortTE="F";uid="15c54fa8-1108-4bad-a46e-50ceede52e91"
CABPRJ010000476.1	RepeatMasker	Retroposon?	1131060	1131250	754	-	.	ID="RND-4_FAMILY-550";Tend="1677";Tstart="1463";shortTE="F";uid="192e9fa7-c696-480d-ad4a-acef570f9de7"
CABPRJ010000476.1	RepeatMasker	DNA/hAT-Tip100	2981331	2981552	1093	-	.	ID="RND-4_FAMILY-4790";Tend="948";Tstart="726";shortTE="F";uid="1027b8ba-7b3d-4322-a873-67653f6b125c"
CABPRJ010000476.1	RepeatMasker	Unknown	5828078	5828258	789	-	.	ID="RND-4_FAMILY-4488";Tend="1362";Tstart="1113";shortTE="F";uid="fccdeea7-b311-45d0-96bf-2427e1d90dd2"
CABPRJ010000476.1	RepeatMasker	Retroposon?	2096344	2096842	2363	-	.	ID="RND-6_FAMILY-146";Tend="1695";Tstart="1078";shortTE="F";uid="2fb172cf-f307-49ff-b15e-9e1434514ace"
CABPRJ010000476.1	RepeatMasker	Unknown	5780563	5780746	834	-	.	ID="RND-6_FAMILY-3519";Tend="1096";Tstart="914";shortTE="F";uid="74bdc1ee-cbdf-4ae0-830a-acae4a6631ed"
CABPRJ010000476.1	RepeatMasker	DNA	5805037	5805635	1876	-	.	ID="RND-6_FAMILY-15871";Tend="1492";Tstart="840";shortTE="F";uid="7527d8e8-524f-4199-8473-05a2e314b3e3"
CABPRJ010000476.1	RepeatMasker	Unknown	4949382	4949633	1133	-	.	ID="RND-6_FAMILY-5446";Tend="1481";Tstart="1211";shortTE="F";uid="e0a4faf6-bb90-43ea-af3f-b4079b30be69"
CABPRJ010000476.1	RepeatMasker	Unknown	2696070	2696643	1509	-	.	ID="RND-6_FAMILY-3236";Tend="1408";Tstart="792";shortTE="F";uid="6f767a70-e387-42c9-a747-7750ed8ed853"
CABPRJ010000476.1	RepeatMasker	Retroposon?	2212211	2212731	1980	-	.	ID="RND-5_FAMILY-8932";Tend="1339";Tstart="925";shortTE="F";uid="1892c916-8b5b-4092-b73c-4aee54e8c05d"
CABPRJ010000476.1	RepeatMasker	Unknown	4246154	4246579	1274	-	.	ID="RND-6_FAMILY-565";Tend="1298";Tstart="878";shortTE="F";uid="7a3cb006-1ab7-4ab4-a767-8765ad4abc64"
CABPRJ010000476.1	RepeatMasker	DNA	1180392	1180571	1039	-	.	ID="RND-6_FAMILY-7932";Tend="1617";Tstart="1441";shortTE="F";uid="5de31436-289d-47e8-b70c-e588620d8482"
CABPRJ010000476.1	RepeatMasker	Unknown	1879596	1879962	802	-	.	ID="RND-5_FAMILY-2600";Tend="1289";Tstart="945";shortTE="F";uid="183906d5-1040-4eb6-8e96-6a039edd9392"
CABPRJ010000476.1	RepeatMasker	Retroposon?	532622	533084	2497	-	.	ID="RND-5_FAMILY-3149";Tend="1445";Tstart="979";shortTE="F";uid="9d0ee9a7-068f-49e6-b934-f5782c496089"
CABPRJ010000476.1	RepeatMasker	DNA/Ginger-1	4416723	4416920	769	-	.	ID="RND-2_FAMILY-26";Tend="1930";Tstart="1736";shortTE="F";uid="0b96810f-58f2-4f81-94af-01e980af79c8"
CABPRJ010000476.1	RepeatMasker	DNA/Ginger-1	5433701	5433934	1005	-	.	ID="rnd-1_family-12";Tend="1492";Tstart="1155";shortTE="F";uid="d1b7a662-f9fd-42f0-84d7-a33559a67f94"
CABPRJ010000476.1	RepeatMasker	DNA/Ginger-1	215221	215594	533	-	.	ID="RND-6_FAMILY-10080";Tend="1358";Tstart="1032";shortTE="F";uid="38ec0116-a463-432c-987c-71b41ab21a24"
CABPRJ010000476.1	RepeatMasker	DNA/hAT	2593465	2593854	441	-	.	ID="RND-6_FAMILY-2017";TEgroup="ctg_476%7CRND-6_FAMILY-2017%7C7";Tend="1333";Tstart="781";shortTE="F";uid="cdf02292-fa94-4e2e-8c38-dad755956ca3"
CABPRJ010000476.1	RepeatMasker	DNA/Kolobok-E	1573954	1574411	631	-	.	ID="RND-6_FAMILY-9192";Tend="1378";Tstart="928";shortTE="F";uid="0f51bea6-8347-44cb-ab4e-7ef8db65739d"
CABPRJ010000476.1	RepeatMasker	DNA/hAT-hAT19	2794830	2795243	445	-	.	ID="RND-6_FAMILY-434";TEgroup="ctg_476%7CRND-6_FAMILY-434%7C1";Tend="1787";Tstart="842";shortTE="F";uid="a81e55f1-96bd-4807-822e-f3e834955083"
CABPRJ010000476.1	RepeatMasker	Retroposon?	1640087	1640305	1004	-	.	ID="RND-1_FAMILY-22";Tend="1568";Tstart="1236";shortTE="F";uid="fde95809-fcf6-42d8-b386-2556274120ec"
CABPRJ010000476.1	RepeatMasker	DNA/Ginger-1	3532598	3532965	2064	-	.	ID="RND-4_FAMILY-145";Tend="1363";Tstart="995";shortTE="F";uid="64c90b6f-2483-4c54-93d0-57573bd71794"
CABPRJ010000476.1	RepeatMasker	LINE/RTE-BovB	1902428	1902589	527	-	.	ID="RND-6_FAMILY-18497";Tend="1656";Tstart="1491";shortTE="F";uid="bd4fe55e-76a3-443c-9043-0fe69e7a1f3f"
CABPRJ010000476.1	RepeatMasker	Retroposon?	540693	541154	1087	-	.	ID="RND-1_FAMILY-35";Tend="1494";Tstart="1001";shortTE="F";uid="ec900f61-ed03-4b93-8388-c989e1d6c6c3"
CABPRJ010000476.1	RepeatMasker	Retroposon?	396065	396343	571	-	.	ID="RND-1_FAMILY-35";Tend="2071";Tstart="1781";shortTE="F";uid="c0838437-8dd7-4472-8196-c2e20f70b65d"
CABPRJ010000476.1	RepeatMasker	DNA/Ginger-1	2763701	2763872	1026	-	.	ID="RND-6_FAMILY-4437";Tend="1284";Tstart="1108";shortTE="F";uid="0b411981-26b3-4f9a-aa12-a0b1057f5a8c"
CABPRJ010000476.1	RepeatMasker	DNA/hAT-Tip100	315503	315645	485	-	.	ID="RND-6_FAMILY-9406";Tend="1254";Tstart="1112";shortTE="F";uid="3174f39f-2df6-44a0-ada8-ab6f90c5038f"
CABPRJ010000476.1	RepeatMasker	DNA	290767	291124	735	-	.	ID="TTAA2B_AP";Tend="414";Tstart="32";shortTE="F";uid="be33d1c4-f8c1-4a87-88bb-81f15394914e"
CABPRJ010000476.1	RepeatMasker	DNA/Ginger-2	5002889	5003397	2332	-	.	ID="RND-6_FAMILY-575";Tend="1494";Tstart="925";shortTE="F";uid="2a5d7b4d-a5a2-4daf-b7a4-2250a8f64102"
CABPRJ010000476.1	RepeatMasker	Unknown	1193609	1193736	737	-	.	ID="RND-6_FAMILY-7222";Tend="1178";Tstart="1053";shortTE="F";uid="8f68aebc-d2d2-4074-b9ab-b0fde44acc55"
CABPRJ010000476.1	RepeatMasker	DNA	2572078	2572572	2924	-	.	ID="RND-6_FAMILY-2530";Tend="1584";Tstart="977";shortTE="F";uid="22f9cea5-d720-4a68-a437-cb81f51e0e09"
CABPRJ010000476.1	RepeatMasker	Retroposon?	4354722	4354848	419	-	.	ID="RND-5_FAMILY-7401";Tend="1210";Tstart="865";shortTE="F";uid="6bae397d-b017-474f-99c9-9816852f5228"
CABPRJ010000476.1	RepeatMasker	Retroposon?	5482908	5483202	1839	-	.	ID="RND-6_FAMILY-2796";Tend="2203";Tstart="1910";shortTE="F";uid="afcc6ec7-d6c0-40ac-92be-a3dde63e9a95"
CABPRJ010000476.1	RepeatMasker	Retroposon?	695244	695755	2490	-	.	ID="RND-5_FAMILY-3149";Tend="1437";Tstart="967";shortTE="F";uid="81cbd6b9-78e9-41b9-8766-51ecd2c7f216"
CABPRJ010000476.1	RepeatMasker	DNA/Ginger-1	3749538	3749760	420	-	.	ID="RND-4_FAMILY-145";Tend="1328";Tstart="990";shortTE="F";uid="cad47b4a-13f5-47a5-bc3c-9f8ebc3ef73a"
CABPRJ010000476.1	RepeatMasker	RC/Helitron	274660	274915	431	-	.	ID="RND-6_FAMILY-9356";Tend="1970";Tstart="1681";shortTE="F";uid="5ba8cd68-8609-4e1c-848d-1ab784a39e40"
CABPRJ010000476.1	RepeatMasker	LINE/RTE-BovB	1875565	1875935	507	-	.	ID="RND-6_FAMILY-2124";Tend="1541";Tstart="1192";shortTE="F";uid="f07fa972-d080-45e4-905d-68f66dedff68"
CABPRJ010000476.1	RepeatMasker	DNA/Ginger-1	5678312	5678716	529	-	.	ID="rnd-4_family-145";TEgroup="ctg_476%7Crnd-4_family-145%7C1";Tend="1400";Tstart="1001";shortTE="T";uid="ec13b848-ee7f-4ea0-9bce-9708ea212f4d"
CABPRJ010000477.1	RepeatMasker	LINE/I-Jockey	1602103	1602610	1300	+	.	ID="RND-5_FAMILY-558";Tend="1934";Tstart="1426";shortTE="F";uid="4395820a-2f37-4d69-9b6f-d49a5d8eba08"
CABPRJ010000477.1	RepeatMasker	DNA/Ginger-1	682853	683121	991	+	.	ID="RND-5_FAMILY-391";Tend="1884";Tstart="1609";shortTE="F";uid="ecd4a4a8-3bb3-4b68-be31-a11edb7337fd"
CABPRJ010000477.1	RepeatMasker	DNA/Ginger-1	1461370	1461557	992	+	.	ID="RND-6_FAMILY-975";Tend="1264";Tstart="1080";shortTE="F";uid="f980ca6a-28d2-4cae-9eb4-46e6e5aa3bc3"
CABPRJ010000477.1	RepeatMasker	Retroposon?	2693178	2693846	2953	+	.	ID="RND-4_FAMILY-550";Tend="1629";Tstart="937";shortTE="F";uid="3b2f5ecf-a096-46c4-b6cd-f1d85f35dac5"
CABPRJ010000477.1	RepeatMasker	DNA/Ginger-1	1771710	1771950	617	+	.	ID="RND-6_FAMILY-5129";Tend="812";Tstart="559";shortTE="F";uid="a78a836a-0a35-4e6a-9b36-38483c425e3b"
CABPRJ010000477.1	RepeatMasker	RC/Helitron	761264	761452	561	+	.	ID="RND-5_FAMILY-5861";Tend="1100";Tstart="902";shortTE="F";uid="13fdf16d-4ae7-40ce-8f69-77f2a69d56f0"
CABPRJ010000477.1	RepeatMasker	DNA/hAT-Tip100	1216388	1216656	1815	+	.	ID="RND-5_FAMILY-4218";Tend="620";Tstart="340";shortTE="F";uid="6904b7ec-2675-4d10-b5c8-8be9945074c9"
CABPRJ010000477.1	RepeatMasker	Retroposon?	1505730	1506006	456	+	.	ID="RND-5_FAMILY-7401";TEgroup="ctg_477%7CRND-5_FAMILY-7401%7C1";Tend="1486";Tstart="918";shortTE="F";uid="1d75e8a8-8e4d-4833-9476-8eccb722b45b"
CABPRJ010000477.1	RepeatMasker	Unknown	197525	198162	2484	+	.	ID="RND-5_FAMILY-1732";Tend="1462";Tstart="884";shortTE="F";uid="65451302-f4ab-4c26-b5c5-128947d747fd"
CABPRJ010000477.1	RepeatMasker	DNA	2496545	2496665	443	+	.	ID="RND-5_FAMILY-2609";Tend="1468";Tstart="1349";shortTE="F";uid="87feed86-7503-4180-99d5-61c32aad55d8"
CABPRJ010000477.1	RepeatMasker	DNA/Ginger-2	1865446	1865672	725	+	.	ID="RND-5_FAMILY-9354";Tend="1921";Tstart="1728";shortTE="F";uid="e8673567-1bec-4d96-843d-45cfedf1334e"
CABPRJ010000477.1	RepeatMasker	Unknown	1542058	1542189	573	+	.	ID="RND-6_FAMILY-6304";Tend="1901";Tstart="1759";shortTE="F";uid="7c275c77-af24-4f05-adda-cee3b8a96455"
CABPRJ010000477.1	RepeatMasker	DNA/Kolobok-E	2740953	2741424	2607	+	.	ID="rnd-1_family-28";Tend="1409";Tstart="950";shortTE="F";uid="e4221a6e-717c-4acf-b382-5664025c46bc"
CABPRJ010000477.1	RepeatMasker	Unknown	2414386	2414937	3691	+	.	ID="RND-6_FAMILY-156";Tend="1488";Tstart="933";shortTE="F";uid="8f332961-0413-4466-bb0d-6ce92f04dc8e"
CABPRJ010000477.1	RepeatMasker	Retroposon?	1792745	1792883	909	+	.	ID="RND-6_FAMILY-14413";Tend="1363";Tstart="1225";shortTE="F";uid="45ace207-97d7-489b-8f35-edfae919862b"
CABPRJ010000477.1	RepeatMasker	DNA/Ginger-1	73776	73920	688	+	.	ID="RND-6_FAMILY-10080";Tend="1158";Tstart="1012";shortTE="F";uid="9edf5a37-894d-4a65-a0d8-b5ce54f8a9f7"
CABPRJ010000477.1	RepeatMasker	DNA/Maverick	1322761	1323245	3171	+	.	ID="RND-6_FAMILY-12906";Tend="532";Tstart="46";shortTE="F";uid="cb6c6430-002d-4879-b010-331725d36c70"
CABPRJ010000477.1	RepeatMasker	Unknown	553892	554082	628	+	.	ID="RND-6_FAMILY-11643";Tend="1504";Tstart="1328";shortTE="F";uid="1cc69073-28c6-4776-a1eb-bc27d02980aa"
CABPRJ010000477.1	RepeatMasker	Retroposon?	2512102	2512259	941	+	.	ID="RND-5_FAMILY-8932";Tend="1077";Tstart="919";shortTE="F";uid="b78a3aa6-0a87-4e5e-89ee-ea83484787fb"
CABPRJ010000477.1	RepeatMasker	Retroposon?	1939249	1939747	2758	+	.	ID="RND-5_FAMILY-3149";Tend="1445";Tstart="966";shortTE="F";uid="7c5c32e7-094b-420a-adef-88370fff2d72"
CABPRJ010000477.1	RepeatMasker	Unknown	1327403	1327865	2890	+	.	ID="RND-5_FAMILY-1711";Tend="1430";Tstart="964";shortTE="F";uid="40d45d36-7b9b-4775-b386-4145924ce375"
CABPRJ010000477.1	RepeatMasker	DNA/Ginger-1	837648	837801	412	+	.	ID="RND-5_FAMILY-5114";TEgroup="ctg_477%7CRND-5_FAMILY-5114%7C1";Tend="1372";Tstart="1219";shortTE="T";uid="5f941869-595e-449f-aa45-12a2221b0f58"
CABPRJ010000477.1	RepeatMasker	DNA/Ginger-1	1406189	1406870	1788	+	.	ID="RND-5_FAMILY-95";Tend="1616";Tstart="922";shortTE="F";uid="dfe1d851-c0e1-4232-82d1-0c131a89c444"
CABPRJ010000477.1	RepeatMasker	DNA/Kolobok-E	2448610	2448768	1009	+	.	ID="rnd-6_family-5146";Tend="1065";Tstart="927";shortTE="F";uid="c9d896b6-cdd7-4ace-8bcc-94ca1cd9be2c"
CABPRJ010000477.1	RepeatMasker	DNA/TcMar-Tigger	2029219	2029381	1065	+	.	ID="RND-4_FAMILY-5218";Tend="1084";Tstart="917";shortTE="F";uid="c2c4a955-403c-4b4f-b69a-d5c1f40161bf"
CABPRJ010000477.1	RepeatMasker	DNA/Ginger-1	2033616	2034129	996	+	.	ID="rnd-5_family-95";Tend="1382";Tstart="777";shortTE="F";uid="033ebe5a-d9c3-4809-bb89-d4d81e350127"
CABPRJ010000477.1	RepeatMasker	Retroposon?	1416090	1416515	2328	+	.	ID="RND-5_FAMILY-3149";Tend="1685";Tstart="971";shortTE="F";uid="f8249c0e-de25-4c7b-acb3-482979455808"
CABPRJ010000477.1	RepeatMasker	DNA/Ginger-1	870846	871105	1305	+	.	ID="RND-5_FAMILY-5114";Tend="1919";Tstart="1664";shortTE="F";uid="89530293-1a3b-41dd-9583-3f1596bfadef"
CABPRJ010000477.1	RepeatMasker	Retroposon?	2839208	2839503	1731	+	.	ID="RND-5_FAMILY-8932";Tend="1347";Tstart="1057";shortTE="F";uid="5c792042-425e-4e59-b6ec-9422b7643fde"
CABPRJ010000477.1	RepeatMasker	DNA/hAT-Tip100	1074474	1074805	1978	+	.	ID="RND-6_FAMILY-3368";Tend="1217";Tstart="891";shortTE="F";uid="2626bae4-dfd2-44cf-9877-1674a276dd1b"
CABPRJ010000477.1	RepeatMasker	DNA/Ginger-1	493239	493933	3795	+	.	ID="RND-5_FAMILY-95";Tend="1696";Tstart="982";shortTE="F";uid="b279826b-e905-4b71-a0e2-7c730d8e2fd9"
CABPRJ010000477.1	RepeatMasker	DNA/Ginger-1	1790637	1791108	1844	+	.	ID="RND-5_FAMILY-95";Tend="1412";Tstart="922";shortTE="F";uid="5316ab5f-19b3-4dea-8c89-13362a1f5152"
CABPRJ010000477.1	RepeatMasker	Unknown	78244	80499	5335	+	.	ID="RND-6_FAMILY-11833";Tend="2280";Tstart="66";shortTE="F";uid="8b82c1cf-39e2-4bcd-b07f-45bf7f4be928"
CABPRJ010000477.1	RepeatMasker	DNA/hAT	28385	28655	1372	+	.	ID="RND-5_FAMILY-6846";Tend="1533";Tstart="1269";shortTE="F";uid="c5d2ae74-9947-4fd8-b2dd-ba5da927ae09"
CABPRJ010000477.1	RepeatMasker	DNA/Ginger-1	1131936	1132220	1263	+	.	ID="RND-6_FAMILY-406";Tend="1018";Tstart="664";shortTE="F";uid="5c78c2f7-94da-4149-8d08-9e1836752752"
CABPRJ010000477.1	RepeatMasker	Unknown	1592683	1592845	511	+	.	ID="RND-6_FAMILY-14869";Tend="1032";Tstart="874";shortTE="F";uid="d7e8ddba-359b-4851-9d08-44946a95743b"
CABPRJ010000477.1	RepeatMasker	DNA/Ginger-1	2369785	2370047	1061	+	.	ID="RND-1_FAMILY-12";Tend="1543";Tstart="1275";shortTE="F";uid="4f8dbb97-7674-45c5-9588-25213b29770b"
CABPRJ010000477.1	RepeatMasker	DNA/hAT-hAT19	1153452	1153970	2687	+	.	ID="rnd-1_family-205";Tend="2999";Tstart="2483";shortTE="F";uid="92d4e3d6-406c-4d66-9c0f-9de1df401c12"
CABPRJ010000477.1	RepeatMasker	DNA/Kolobok-E	1113441	1113787	710	+	.	ID="RND-6_FAMILY-481";Tend="1668";Tstart="1297";shortTE="F";uid="eddf4d1b-ec5f-48cf-9351-62c1a817914e"
CABPRJ010000477.1	RepeatMasker	Retroposon?	722565	722755	486	+	.	ID="RND-5_FAMILY-8932";Tend="1376";Tstart="1199";shortTE="F";uid="f084f36a-0093-4680-ab60-0898a13d74a5"
CABPRJ010000477.1	RepeatMasker	Retroposon?	229241	229407	688	+	.	ID="RND-4_FAMILY-241";Tend="1742";Tstart="1593";shortTE="F";uid="a1049d72-d398-42ee-b2cf-c6264d6be1d3"
CABPRJ010000477.1	RepeatMasker	DNA/hAT-Tip100	167298	167654	2212	+	.	ID="RND-5_FAMILY-217";Tend="1229";Tstart="868";shortTE="F";uid="6fcfa59a-1851-421b-b0cf-2530108760be"
CABPRJ010000477.1	RepeatMasker	Retroposon?	1153194	1153338	576	+	.	ID="RND-5_FAMILY-7401";Tend="963";Tstart="798";shortTE="F";uid="79ef8819-a5af-4275-bc15-e3817274c8bf"
CABPRJ010000477.1	RepeatMasker	DNA/Ginger-1	870341	870581	479	+	.	ID="RND-1_FAMILY-12";Tend="1131";Tstart="893";shortTE="F";uid="0760ec3c-a911-49dc-8f56-a62223ff3359"
CABPRJ010000477.1	RepeatMasker	Retroposon?	2319937	2320040	454	+	.	ID="RND-4_FAMILY-241";Tend="729";Tstart="629";shortTE="F";uid="723ce18a-68de-443e-b4ea-da261f8370ba"
CABPRJ010000477.1	RepeatMasker	Unknown	2752804	2753176	2221	+	.	ID="RND-5_FAMILY-5693";Tend="1462";Tstart="1096";shortTE="F";uid="c68f7d92-845b-4c7a-aa2e-5b97826a0fa5"
CABPRJ010000477.1	RepeatMasker	Retroposon?	2788834	2789037	680	+	.	ID="RND-4_FAMILY-241";Tend="1823";Tstart="1626";shortTE="F";uid="7f2afc89-d42f-4308-8f5d-e0ffb43edd7e"
CABPRJ010000477.1	RepeatMasker	Retroposon?	2547582	2547839	844	+	.	ID="RND-4_FAMILY-241";Tend="1446";Tstart="1193";shortTE="F";uid="08f62555-76fc-41d0-8dc4-cf6e501c091e"
CABPRJ010000477.1	RepeatMasker	DNA/Ginger-1	2057121	2057247	718	+	.	ID="RND-2_FAMILY-26";Tend="1933";Tstart="1810";shortTE="F";uid="41b3e51b-086a-4302-8f40-c0a975eb9c92"
CABPRJ010000477.1	RepeatMasker	Retroposon?	1829114	1829437	2091	+	.	ID="RND-5_FAMILY-8932";Tend="1246";Tstart="925";shortTE="F";uid="721ad7c5-28a3-4e6e-bb5d-6195c0db76d5"
CABPRJ010000477.1	RepeatMasker	Retroposon?	2236111	2236369	449	+	.	ID="RND-5_FAMILY-8932";Tend="1353";Tstart="1118";shortTE="F";uid="d475082d-f3de-48c7-a0bf-68555168879a"
CABPRJ010000477.1	RepeatMasker	Unknown	1236383	1236546	533	+	.	ID="RND-6_FAMILY-34";Tend="1636";Tstart="1473";shortTE="F";uid="1d23b9f1-b4c9-414f-aef8-9534bac4a410"
CABPRJ010000477.1	RepeatMasker	DNA/hAT-Tip100	1149654	1149797	819	+	.	ID="DNA8-28_AP";Tend="381";Tstart="246";shortTE="F";uid="ea594798-935a-449c-a4d9-62eff8b32882"
CABPRJ010000477.1	RepeatMasker	DNA	2614050	2614173	1462	+	.	ID="RND-2_FAMILY-6";Tend="1681";Tstart="1051";shortTE="F";uid="e992c337-ab45-480f-8ae1-fd15f4775395"
CABPRJ010000477.1	RepeatMasker	LINE/I-Jockey	2642313	2642506	1159	+	.	ID="RND-5_FAMILY-1720";Tend="1409";Tstart="1212";shortTE="F";uid="728e449c-d56a-4288-a058-f4e91572b726"
CABPRJ010000477.1	RepeatMasker	Unknown	249672	249822	631	+	.	ID="RND-5_FAMILY-625";Tend="1061";Tstart="931";shortTE="F";uid="eb5e865d-0fce-464c-b411-1273f87e9dcd"
CABPRJ010000477.1	RepeatMasker	Retroposon?	841741	841991	796	+	.	ID="RND-6_FAMILY-14413";Tend="1416";Tstart="1171";shortTE="F";uid="059a6ddd-ba3f-49b8-9015-d980a24b09d6"
CABPRJ010000477.1	RepeatMasker	DNA/Kolobok-E	1527402	1528084	4114	+	.	ID="RND-1_FAMILY-28";Tend="1625";Tstart="931";shortTE="F";uid="cf1f3e47-24cc-43be-808a-0ef7e8cd5c3f"
CABPRJ010000477.1	RepeatMasker	DNA/Ginger-1	1429035	1429711	3498	+	.	ID="RND-1_FAMILY-0";TEgroup="ctg_477%7CRND-1_FAMILY-0%7C1";Tend="1948";Tstart="818";shortTE="F";uid="3a22cae7-7615-4e34-8677-4fcc1e8935cc"
CABPRJ010000477.1	RepeatMasker	Unknown	1007514	1008393	2982	+	.	ID="RND-6_FAMILY-23389";TEgroup="ctg_477%7CRND-6_FAMILY-23389%7C1";Tend="1446";Tstart="584";shortTE="F";uid="f3743ece-0f8d-41ec-9ac8-d524f7bcfc08"
CABPRJ010000477.1	RepeatMasker	DNA/Ginger-1	1205963	1206523	1434	+	.	ID="RND-5_FAMILY-95";Tend="1670";Tstart="1060";shortTE="F";uid="81aa6721-6c2b-40bc-8647-e1ee0bbaf893"
CABPRJ010000477.1	RepeatMasker	DNA	146666	146977	1116	+	.	ID="RND-6_FAMILY-15871";Tend="1570";Tstart="1260";shortTE="F";uid="02bf8f84-4250-4643-803a-61d0e576d07c"
CABPRJ010000477.1	RepeatMasker	DNA/hAT	2569296	2569456	1156	+	.	ID="RND-4_FAMILY-312";Tend="1645";Tstart="1485";shortTE="F";uid="9f99c401-3beb-4576-ae59-dcfdb50575ea"
CABPRJ010000477.1	RepeatMasker	DNA/Kolobok-E	1361067	1361235	605	+	.	ID="RND-5_FAMILY-5385";Tend="661";Tstart="485";shortTE="F";uid="9c1fe314-9626-4a84-953b-5a74224b18a7"
CABPRJ010000477.1	RepeatMasker	DNA/hAT-Ac	1606016	1606411	1569	+	.	ID="RND-6_FAMILY-12154";Tend="1212";Tstart="794";shortTE="F";uid="a130da3c-d7ef-4f46-a1d2-e29196bb3577"
CABPRJ010000477.1	RepeatMasker	Retroposon?	381411	381710	499	+	.	ID="RND-6_FAMILY-14413";Tend="1131";Tstart="843";shortTE="F";uid="9fbbf26d-b5d7-4058-ace8-a8e385057415"
CABPRJ010000477.1	RepeatMasker	Unknown	107	382	513	+	.	ID="RND-6_FAMILY-15083";TEgroup="ctg_477%7CRND-6_FAMILY-15083%7C1";Tend="1733";Tstart="1529";shortTE="F";uid="889380f4-2805-43d8-af81-c638e0eb74d7"
CABPRJ010000477.1	RepeatMasker	Retroposon?	2538638	2539073	2582	+	.	ID="RND-5_FAMILY-8932";Tend="1346";Tstart="916";shortTE="F";uid="ae7f8c0d-50f5-4d6f-a512-4450933b0e5d"
CABPRJ010000477.1	RepeatMasker	Retroposon?	799383	799582	576	+	.	ID="RND-6_FAMILY-2796";Tend="866";Tstart="666";shortTE="F";uid="67b18e50-e608-4e41-9862-6545f9cb6e90"
CABPRJ010000477.1	RepeatMasker	RC/Helitron	1396050	1396169	503	+	.	ID="RND-6_FAMILY-8589";Tend="1079";Tstart="951";shortTE="F";uid="7f19c6ea-c67e-4c56-b89d-4d73ea05d86c"
CABPRJ010000477.1	RepeatMasker	RC/Helitron	999854	999988	528	+	.	ID="RND-6_FAMILY-10579";Tend="1384";Tstart="1245";shortTE="F";uid="dd272c4b-81a6-4ceb-8a98-b80e64b45560"
CABPRJ010000477.1	RepeatMasker	DNA/Kolobok-E	1997256	1997723	1475	+	.	ID="RND-1_FAMILY-28";Tend="1370";Tstart="834";shortTE="F";uid="ee0ef850-7217-4793-ade3-2236dcf08c47"
CABPRJ010000477.1	RepeatMasker	DNA/MULE-MuDR	1127150	1127525	2271	+	.	ID="RND-1_FAMILY-136";Tend="1470";Tstart="1091";shortTE="F";uid="cb968cf9-3bf1-4abc-b926-a96c34d17299"
CABPRJ010000477.1	RepeatMasker	Retroposon?	2884909	2885138	698	+	.	ID="RND-5_FAMILY-7401";Tend="1111";Tstart="754";shortTE="F";uid="41103793-c4de-4b2c-add9-4023759ddac3"
CABPRJ010000477.1	RepeatMasker	DNA/Ginger-1	1032287	1032761	1378	+	.	ID="RND-1_FAMILY-12";Tend="1473";Tstart="924";shortTE="F";uid="cdb82e8e-0218-4d8d-846d-2016dad36a4a"
CABPRJ010000477.1	RepeatMasker	DNA/Ginger-1	2226852	2227308	2031	+	.	ID="RND-1_FAMILY-12";Tend="1386";Tstart="947";shortTE="F";uid="88765e95-024e-4b40-9cd2-73fd0d6ec7ee"
CABPRJ010000477.1	RepeatMasker	Unknown	2377009	2377220	1262	+	.	ID="RND-6_FAMILY-24844";Tend="1319";Tstart="1107";shortTE="F";uid="f6d010a1-0ff1-49ff-8634-802b9eacd184"
CABPRJ010000477.1	RepeatMasker	Retroposon?	2681277	2682618	4443	+	.	ID="RND-5_FAMILY-7470";TEgroup="ctg_477%7CRND-5_FAMILY-7470%7C2";Tend="2199";Tstart="514";shortTE="F";uid="b983eaf3-8c2b-45d9-950d-91ceba83de6b"
CABPRJ010000477.1	RepeatMasker	DNA/Ginger-1	1710631	1710784	546	+	.	ID="RND-5_FAMILY-95";Tend="1396";Tstart="924";shortTE="F";uid="7d5d96b4-a31a-49a3-bfd7-b1a7c5b24e6c"
CABPRJ010000477.1	RepeatMasker	Retroposon?	2119943	2120128	410	+	.	ID="RND-6_FAMILY-3029";Tend="1241";Tstart="1050";shortTE="F";uid="3efce4ce-a345-4ad0-9211-0fb184581d84"
CABPRJ010000477.1	RepeatMasker	Retroposon?	508176	508345	496	+	.	ID="RND-4_FAMILY-241";Tend="1721";Tstart="1557";shortTE="F";uid="36c7cd63-9f0c-41dc-84e5-6ac3da16f231"
CABPRJ010000477.1	RepeatMasker	DNA/hAT-Charlie	1637683	1637866	761	+	.	ID="RND-5_FAMILY-2237";Tend="1108";Tstart="915";shortTE="F";uid="a0a5c3dc-5f65-4949-8655-e307f3af3ac2"
CABPRJ010000477.1	RepeatMasker	LINE/R1	1927146	1928070	4236	+	.	ID="RND-6_FAMILY-16872";Tend="1678";Tstart="682";shortTE="F";uid="f2bac06f-348d-40e2-9a3e-c78ccefedf03"
CABPRJ010000477.1	RepeatMasker	Retroposon?	4496	4859	2271	+	.	ID="RND-1_FAMILY-93";Tend="2401";Tstart="2029";shortTE="F";uid="53301986-6cda-4a9c-afa7-830c5d18f443"
CABPRJ010000477.1	RepeatMasker	DNA/Ginger-1	2877992	2878462	2322	+	.	ID="rnd-1_family-7";Tend="1333";Tstart="794";shortTE="F";uid="154d5b12-3cc8-4736-ba3c-e670de6cc91d"
CABPRJ010000477.1	RepeatMasker	RC/Helitron	1315125	1315232	423	+	.	ID="RND-6_FAMILY-25738";Tend="1754";Tstart="1641";shortTE="F";uid="821cbc0f-5f6c-4462-a09f-85141de84d2d"
CABPRJ010000477.1	RepeatMasker	DNA/Ginger-1	2382492	2382857	2481	+	.	ID="rnd-1_family-12";Tend="1711";Tstart="911";shortTE="F";uid="658a8033-0f87-4068-8344-716916f380a2"
CABPRJ010000477.1	RepeatMasker	RC/Helitron	962698	963063	435	+	.	ID="RND-6_FAMILY-9356";Tend="729";Tstart="327";shortTE="F";uid="9e8a3880-bfa8-4f45-99f6-40dc83b2b6e1"
CABPRJ010000477.1	RepeatMasker	DNA/Ginger-1	1228162	1228855	882	+	.	ID="RND-5_FAMILY-95";TEgroup="ctg_477%7CRND-5_FAMILY-95%7C1";Tend="1479";Tstart="898";shortTE="F";uid="fffe12ab-309e-4a74-9020-c9b729fff94b"
CABPRJ010000477.1	RepeatMasker	Retroposon?	1430549	1430814	1325	+	.	ID="RND-5_FAMILY-8932";Tend="1169";Tstart="923";shortTE="F";uid="a1686cd6-cde0-41d2-8478-6071ed06141f"
CABPRJ010000477.1	RepeatMasker	DNA/hAT-Tip100	2844618	2844927	712	+	.	ID="DNA8-100B_AP";Tend="501";Tstart="196";shortTE="F";uid="f8865874-d428-4549-a162-9f3f9fcde554"
CABPRJ010000477.1	RepeatMasker	Unknown	2947136	2947363	1119	+	.	ID="RND-6_FAMILY-7466";Tend="1109";Tstart="892";shortTE="F";uid="838eb4e5-fe50-4c72-bfec-7a15df49aca1"
CABPRJ010000477.1	RepeatMasker	Retroposon?	1364893	1365093	545	+	.	ID="RND-5_FAMILY-7401";Tend="1962";Tstart="1813";shortTE="F";uid="fccc9ff8-6594-4432-8a80-cc631e104e82"
CABPRJ010000477.1	RepeatMasker	DNA/hAT-hAT19	972561	972729	618	+	.	ID="RND-6_FAMILY-6478";Tend="1169";Tstart="1001";shortTE="F";uid="1379009b-eab1-466e-bda6-9def7e3ff9aa"
CABPRJ010000477.1	RepeatMasker	DNA/Maverick	956838	957512	2203	+	.	ID="RND-6_FAMILY-7491";Tend="868";Tstart="229";shortTE="F";uid="d4307d8c-760e-49f3-af7e-d46a65b1d445"
CABPRJ010000477.1	RepeatMasker	DNA/PIF-Harbinger	534398	535022	847	+	.	ID="ISL2EU-7_CFL";Tend="2052";Tstart="1423";shortTE="F";uid="31eb25dd-79a6-429b-84ed-b095c5194d2f"
CABPRJ010000477.1	RepeatMasker	DNA/Sola-1	1806103	1806293	401	+	.	ID="RND-6_FAMILY-6061";Tend="1246";Tstart="1053";shortTE="F";uid="83028d50-4285-4b6c-a050-7fdd8b26490d"
CABPRJ010000477.1	RepeatMasker	DNA/hAT-Ac	2629579	2629712	470	+	.	ID="dna8-39_ap";Tend="133";Tstart="1";shortTE="F";uid="518c9f67-cc78-46be-891e-1134df2b73d4"
CABPRJ010000477.1	RepeatMasker	Retroposon?	1304749	1305044	1657	+	.	ID="RND-6_FAMILY-14413";Tend="1372";Tstart="1083";shortTE="F";uid="2e438c4e-e60e-450a-a94c-d3dd9dca25b9"
CABPRJ010000477.1	RepeatMasker	DNA	595183	595541	1072	+	.	ID="RND-5_FAMILY-85";Tend="1267";Tstart="892";shortTE="F";uid="40d45e92-89d4-4647-b9fe-bfb3d78b439d"
CABPRJ010000477.1	RepeatMasker	DNA/Ginger-1	1367456	1368595	2915	+	.	ID="rnd-2_family-26";Tend="1926";Tstart="789";shortTE="F";uid="2b93efdf-582e-4934-9f26-1809abdf20b8"
CABPRJ010000477.1	RepeatMasker	Retroposon?	706251	706459	820	+	.	ID="RND-1_FAMILY-35";Tend="998";Tstart="780";shortTE="F";uid="cde441ba-394f-4e39-ad73-317b6edf261e"
CABPRJ010000477.1	RepeatMasker	DNA/Sola-1	1291590	1291788	648	+	.	ID="SOLA1-4_AP";Tend="300";Tstart="91";shortTE="F";uid="1885e995-524b-474d-b8b0-919f076ab373"
CABPRJ010000477.1	RepeatMasker	RC/Helitron	2869832	2870155	1278	+	.	ID="RND-4_FAMILY-3214";Tend="1844";Tstart="1518";shortTE="F";uid="b920aa74-ac76-43c5-9d64-91007bc30711"
CABPRJ010000477.1	RepeatMasker	DNA/Kolobok-E	1023411	1023933	2531	+	.	ID="RND-6_FAMILY-13202";Tend="1426";Tstart="930";shortTE="F";uid="88fffdf7-8202-4eca-8863-6dc99c420912"
CABPRJ010000477.1	RepeatMasker	Retroposon?	98966	99421	799	+	.	ID="RND-4_FAMILY-241";TEgroup="ctg_477%7CRND-4_FAMILY-241%7C1";Tend="1835";Tstart="598";shortTE="F";uid="4163d2a2-bad2-4677-b28d-a161aec8b964"
CABPRJ010000477.1	RepeatMasker	DNA/Ginger-1	2001389	2001693	1378	+	.	ID="RND-1_FAMILY-12";Tend="1524";Tstart="1207";shortTE="F";uid="301dddbe-9df0-4aeb-947b-ce0f8707efdb"
CABPRJ010000477.1	RepeatMasker	DNA	1002131	1002292	582	+	.	ID="RND-6_FAMILY-7932";Tend="1618";Tstart="1455";shortTE="F";uid="c99a937b-9c32-49a1-9c33-6dcb99febeb8"
CABPRJ010000477.1	RepeatMasker	Retroposon?	2040058	2040314	623	+	.	ID="RND-4_FAMILY-241";Tend="1447";Tstart="1199";shortTE="F";uid="51c9a579-4e05-4493-ab6a-0b19f34082de"
CABPRJ010000477.1	RepeatMasker	Unknown	1059788	1059948	533	+	.	ID="RND-4_FAMILY-3775";Tend="1156";Tstart="998";shortTE="F";uid="e320d8cd-3461-4a26-abe7-1d64785e9f01"
CABPRJ010000477.1	RepeatMasker	Unknown	1539981	1540140	1022	+	.	ID="RND-6_FAMILY-11785";Tend="1083";Tstart="923";shortTE="F";uid="5fe962a6-2fb4-4369-8790-6c866fde489f"
CABPRJ010000477.1	RepeatMasker	Retroposon?	1815602	1815799	1188	+	.	ID="RND-6_FAMILY-146";Tend="1119";Tstart="926";shortTE="F";uid="84a63027-2572-476d-a46c-2bdbbe16f294"
CABPRJ010000477.1	RepeatMasker	DNA/Ginger-1	1173623	1173778	764	+	.	ID="RND-4_FAMILY-145";Tend="1144";Tstart="990";shortTE="F";uid="71162574-2fb6-4a3f-ba56-142d53e7c9cb"
CABPRJ010000477.1	RepeatMasker	RC/Helitron	1626393	1626690	1973	+	.	ID="RND-6_FAMILY-25738";Tend="1511";Tstart="1216";shortTE="F";uid="4c6181e9-981b-44b2-a808-8f350421c038"
CABPRJ010000477.1	RepeatMasker	DNA/Ginger-1	1094110	1094432	760	+	.	ID="RND-5_FAMILY-95";Tend="1198";Tstart="865";shortTE="F";uid="4c4ef6f3-19ba-4ff1-9210-c1ee06a043c1"
CABPRJ010000477.1	RepeatMasker	Unknown	1503902	1504123	728	+	.	ID="RND-6_FAMILY-23275";Tend="1177";Tstart="962";shortTE="F";uid="9164c411-1a33-4cf0-83bb-425cccb26323"
CABPRJ010000477.1	RepeatMasker	DNA/hAT-hAT19	1035993	1036232	897	+	.	ID="HAT-N7_AP";Tend="243";Tstart="2";shortTE="F";uid="7268f986-f88a-45ab-ae86-e6c212999ecd"
CABPRJ010000477.1	RepeatMasker	DNA/TcMar-Tigger	2842088	2842192	454	+	.	ID="RND-5_FAMILY-2216";Tend="966";Tstart="859";shortTE="F";uid="75302d52-6589-4e91-804a-3a196e3de18b"
CABPRJ010000477.1	RepeatMasker	DNA/Ginger-1	118931	119158	427	+	.	ID="RND-6_FAMILY-35072";TEgroup="ctg_477%7CRND-6_FAMILY-35072%7C1";Tend="1180";Tstart="990";shortTE="T";uid="c4c921e3-269a-482a-866e-ccc9ff9bdaf5"
CABPRJ010000477.1	RepeatMasker	DNA	2712021	2712301	861	+	.	ID="RND-6_FAMILY-7932";Tend="1715";Tstart="1429";shortTE="F";uid="4ec5bf52-1b13-492a-bce9-e1715fc1de00"
CABPRJ010000477.1	RepeatMasker	Unknown	485556	485769	1629	+	.	ID="RND-6_FAMILY-14453";Tend="1038";Tstart="823";shortTE="F";uid="9abbb58a-8ad8-47d2-a61f-5f1820261def"
CABPRJ010000477.1	RepeatMasker	DNA/hAT-Tip100	1952870	1953032	747	+	.	ID="RND-5_FAMILY-2397";Tend="913";Tstart="766";shortTE="F";uid="b5bf6520-78a0-4ca4-af5d-6aa9c590ed0e"
CABPRJ010000477.1	RepeatMasker	DNA/MULE-MuDR	2016902	2017151	476	+	.	ID="MUDR3X_AP";Tend="640";Tstart="396";shortTE="F";uid="592407e6-5dee-4033-b04e-0e25207e98b7"
CABPRJ010000477.1	RepeatMasker	DNA	470576	470838	534	+	.	ID="ttaa2c_ap";Tend="343";Tstart="83";shortTE="F";uid="7bdfb24c-f5df-4249-97a0-c9a33cde3402"
CABPRJ010000477.1	RepeatMasker	DNA/Ginger-1	105120	105527	2402	+	.	ID="RND-6_FAMILY-4094";Tend="2474";Tstart="2062";shortTE="F";uid="88534251-6dc1-49ee-a565-3a21380e87d8"
CABPRJ010000477.1	RepeatMasker	DNA/Ginger-1	1215833	1216209	841	+	.	ID="RND-5_FAMILY-95";Tend="1320";Tstart="946";shortTE="F";uid="4c911f56-5d16-4fb7-ac78-3023444a1b32"
CABPRJ010000477.1	RepeatMasker	RC/Helitron	1743138	1743450	2406	+	.	ID="RND-5_FAMILY-2198";Tend="1246";Tstart="938";shortTE="F";uid="53f7644f-0023-4f25-bb63-6acd2a822cdf"
CABPRJ010000477.1	RepeatMasker	DNA/Ginger-1	1180053	1180228	3093	+	.	ID="RND-5_FAMILY-5114";Tend="2106";Tstart="1328";shortTE="F";uid="55dcfe48-85b5-43df-901a-049cd7a27a46"
CABPRJ010000477.1	RepeatMasker	DNA/Ginger-1	1769261	1769420	911	+	.	ID="rnd-5_family-95";Tend="1618";Tstart="1448";shortTE="F";uid="e739c664-a49b-4d26-8573-de45f82f8df8"
CABPRJ010000477.1	RepeatMasker	Unknown	1534630	1534797	769	+	.	ID="RND-6_FAMILY-57368";Tend="1074";Tstart="918";shortTE="F";uid="eb72a6bb-a2e1-4c7d-9241-a0765ebf6759"
CABPRJ010000477.1	RepeatMasker	DNA/hAT-Charlie	1735171	1735656	690	+	.	ID="RND-5_FAMILY-5800";Tend="1434";Tstart="965";shortTE="F";uid="49a244f7-21d5-4c29-8b7f-10f62bc18058"
CABPRJ010000477.1	RepeatMasker	DNA	298948	299322	1687	+	.	ID="RND-5_FAMILY-85";Tend="1275";Tstart="928";shortTE="F";uid="885e6ba9-517f-48e1-a0cf-3d2d7d9bb7be"
CABPRJ010000477.1	RepeatMasker	LINE/RTE-BovB	329580	330002	643	+	.	ID="RTE-33_LMI";Tend="3280";Tstart="2863";shortTE="F";uid="ef7ae160-23c7-4737-b2eb-8c8e837130fc"
CABPRJ010000477.1	RepeatMasker	Retroposon?	2914297	2914680	1003	+	.	ID="RND-5_FAMILY-4854";TEgroup="ctg_477%7CRND-5_FAMILY-4854%7C4";Tend="2873";Tstart="2624";shortTE="F";uid="af651cc7-b4a6-4426-86cf-9603f77b0755"
CABPRJ010000477.1	RepeatMasker	DNA/hAT	1213923	1214167	646	+	.	ID="RND-5_FAMILY-6846";Tend="1512";Tstart="1277";shortTE="F";uid="dc3314c0-cdc9-4f30-a515-6a800aeb23e8"
CABPRJ010000477.1	RepeatMasker	DNA	786791	787178	1062	+	.	ID="TTAA2B_AP";Tend="425";Tstart="10";shortTE="F";uid="4bb8a9be-3ae8-4f3a-a9fb-88bbc56a6ba3"
CABPRJ010000477.1	RepeatMasker	DNA/Ginger-1	129653	130257	1062	+	.	ID="RND-5_FAMILY-95";Tend="1494";Tstart="920";shortTE="F";uid="bffcd2e6-1341-408a-aab8-d19ff83e3c37"
CABPRJ010000477.1	RepeatMasker	Retroposon?	284866	285211	1753	+	.	ID="RND-4_FAMILY-550";Tend="1274";Tstart="934";shortTE="F";uid="b9e890a3-6c59-4a1e-a7c6-a3a238772b81"
CABPRJ010000477.1	RepeatMasker	LINE/RTE-BovB	517504	517762	544	+	.	ID="RND-5_FAMILY-253";Tend="1351";Tstart="1093";shortTE="F";uid="3187690c-8acf-4903-9c47-8936e8a40a12"
CABPRJ010000477.1	RepeatMasker	Unknown	2013988	2014360	1760	+	.	ID="RND-4_FAMILY-1727";Tend="1284";Tstart="881";shortTE="F";uid="3d036602-bd2e-4523-be98-9122dc1fc64c"
CABPRJ010000477.1	RepeatMasker	Retroposon?	1156261	1156490	1011	+	.	ID="RND-6_FAMILY-13139";Tend="1506";Tstart="1319";shortTE="F";uid="af4b1c65-e8e0-42d5-ab9d-3cc6cd71adbe"
CABPRJ010000477.1	RepeatMasker	Retroposon?	1676422	1676555	630	+	.	ID="RND-5_FAMILY-8932";Tend="1355";Tstart="1228";shortTE="F";uid="f4c3c76c-52bb-4fb1-a6e0-f447cb602678"
CABPRJ010000477.1	RepeatMasker	DNA/Ginger-1	2485957	2486074	712	+	.	ID="RND-5_FAMILY-95";Tend="1695";Tstart="1582";shortTE="F";uid="94e6ace8-b48a-45f2-88f7-fdd9d086ac73"
CABPRJ010000477.1	RepeatMasker	Retroposon?	1590173	1590439	1147	+	.	ID="RND-5_FAMILY-3149";Tend="1411";Tstart="1140";shortTE="F";uid="e248d39d-ccc4-4aa3-ba15-12d865670b40"
CABPRJ010000477.1	RepeatMasker	Retroposon?	609187	609330	552	+	.	ID="RND-4_FAMILY-241";Tend="1794";Tstart="1655";shortTE="F";uid="1c88c469-ee5d-434f-bf1c-0167ae4f9ca5"
CABPRJ010000477.1	RepeatMasker	DNA/Kolobok-E	1419773	1419924	711	+	.	ID="RND-6_FAMILY-5146";Tend="1059";Tstart="911";shortTE="F";uid="a86f07de-b77b-4e53-bfb4-7f5e544f69be"
CABPRJ010000477.1	RepeatMasker	DNA/hAT-Blackjack	2014439	2014652	1065	+	.	ID="RND-6_FAMILY-3707";Tend="1499";Tstart="1269";shortTE="F";uid="8714adaa-f08b-49ca-aaec-a5bd2b16fd57"
CABPRJ010000477.1	RepeatMasker	DNA/Ginger-1	1458916	1459281	743	+	.	ID="RND-4_FAMILY-145";Tend="1346";Tstart="987";shortTE="F";uid="3cfa5d7d-80f7-4244-ba29-b51e5fd77c84"
CABPRJ010000477.1	RepeatMasker	DNA/hAT-Tip100	2719573	2719907	748	+	.	ID="RND-4_FAMILY-244";Tend="1371";Tstart="968";shortTE="F";uid="c8a6e027-35e0-4dc3-b058-beeb293da19c"
CABPRJ010000477.1	RepeatMasker	DNA	1918585	1918976	1559	+	.	ID="TTAA22_AP";Tend="435";Tstart="50";shortTE="F";uid="9ca1a87a-f0fa-4afe-8995-990a39bfa88a"
CABPRJ010000477.1	RepeatMasker	DNA/Kolobok-E	1002398	1002596	882	+	.	ID="RND-6_FAMILY-13202";Tend="1115";Tstart="918";shortTE="F";uid="583f649f-53b9-401b-84cd-f7930acec378"
CABPRJ010000477.1	RepeatMasker	DNA/Kolobok-E	237680	238396	1196	+	.	ID="RND-5_FAMILY-2381";Tend="2267";Tstart="1457";shortTE="F";uid="51b6d4d3-7075-4f94-9912-21c4b5ae3198"
CABPRJ010000477.1	RepeatMasker	Retroposon?	407020	407308	1079	+	.	ID="RND-5_FAMILY-4854";Tend="620";Tstart="336";shortTE="F";uid="cb151dd8-a00b-4254-a289-71efbc3b867e"
CABPRJ010000477.1	RepeatMasker	Unknown	2961542	2961997	1625	+	.	ID="RND-4_FAMILY-2550";Tend="1408";Tstart="908";shortTE="F";uid="e4b0eec5-2de2-4a37-8dc2-3ea63b84239c"
CABPRJ010000477.1	RepeatMasker	Retroposon?	437378	437550	455	+	.	ID="RND-6_FAMILY-2796";Tend="2224";Tstart="2046";shortTE="F";uid="42181a25-009a-433d-acc5-8077932da7dd"
CABPRJ010000477.1	RepeatMasker	Unknown	20229	20623	1490	+	.	ID="RND-6_FAMILY-565";Tend="1305";Tstart="920";shortTE="F";uid="20adadf4-9891-4a3c-9e1e-cf39428bc651"
CABPRJ010000477.1	RepeatMasker	DNA/Maverick	1629289	1629782	1164	+	.	ID="RND-5_FAMILY-1623";Tend="2003";Tstart="1532";shortTE="F";uid="26034cc4-413c-41e5-98dd-66e3e43c7d99"
CABPRJ010000477.1	RepeatMasker	Retroposon?	1816787	1817129	1626	+	.	ID="RND-1_FAMILY-35";Tend="1105";Tstart="791";shortTE="F";uid="3e41e5e5-3f65-4d80-8568-657ef6aeca6b"
CABPRJ010000477.1	RepeatMasker	Retroposon?	1624914	1625030	897	+	.	ID="RND-5_FAMILY-8932";Tend="1045";Tstart="929";shortTE="F";uid="5e1a079c-4f33-42bc-8359-8792c4ea048d"
CABPRJ010000477.1	RepeatMasker	Retroposon?	1229358	1229544	428	+	.	ID="RND-4_FAMILY-241";Tend="1762";Tstart="1603";shortTE="F";uid="09c0c388-8392-48b7-86d6-2427e3f70d9b"
CABPRJ010000477.1	RepeatMasker	DNA/hAT-Tip100	52177	52363	793	+	.	ID="RND-4_FAMILY-4790";Tend="948";Tstart="758";shortTE="F";uid="b29e2f02-68bb-4bd4-ac28-a184c7634430"
CABPRJ010000477.1	RepeatMasker	Retroposon?	1541610	1542061	2769	+	.	ID="RND-5_FAMILY-5072";Tend="2194";Tstart="1755";shortTE="F";uid="d4187aa2-79dd-4065-ab6a-cae84ab9e9a6"
CABPRJ010000477.1	RepeatMasker	DNA/Kolobok-E	1542183	1542680	2221	+	.	ID="rnd-6_family-13202";Tend="1645";Tstart="948";shortTE="F";uid="3b4d4f0f-39f2-4523-b644-2483640f53b6"
CABPRJ010000477.1	RepeatMasker	Unknown	1559517	1560418	4178	+	.	ID="RND-5_FAMILY-3938";Tend="1643";Tstart="874";shortTE="F";uid="6b8453d6-8413-4a3f-8fb9-7ae3dd8d3c96"
CABPRJ010000477.1	RepeatMasker	Retroposon?	1134646	1135337	2976	+	.	ID="RND-4_FAMILY-550";Tend="1611";Tstart="932";shortTE="F";uid="8f66cb12-8451-49f1-84c8-aaba7057ad5c"
CABPRJ010000477.1	RepeatMasker	DNA/Kolobok-E	572160	572843	2613	+	.	ID="RND-5_FAMILY-3481";Tend="1615";Tstart="896";shortTE="F";uid="71d51764-ed04-49e2-bc6a-0a6bb5977dae"
CABPRJ010000477.1	RepeatMasker	Retroposon?	2372757	2372911	467	+	.	ID="RND-4_FAMILY-550";Tend="1664";Tstart="1498";shortTE="F";uid="04efcaa2-18a0-4d7c-bd45-679bd0b23d16"
CABPRJ010000477.1	RepeatMasker	DNA/Ginger-1	1572028	1572594	3493	+	.	ID="RND-1_FAMILY-12";Tend="1496";Tstart="928";shortTE="F";uid="8eeb0ac8-45fc-4613-9e90-e67ae39a949e"
CABPRJ010000477.1	RepeatMasker	Retroposon?	2774524	2774756	930	+	.	ID="RND-6_FAMILY-3029";Tend="1925";Tstart="1644";shortTE="F";uid="6e8c1477-0c5e-46e5-944a-0c20461888db"
CABPRJ010000477.1	RepeatMasker	DNA/PIF-Harbinger	533153	533368	413	+	.	ID="ISL2EU-N3_LMI";Tend="606";Tstart="388";shortTE="F";uid="5dba84e2-0ba7-4477-a475-98b960e1b122"
CABPRJ010000477.1	RepeatMasker	DNA/Kolobok-E	961649	962104	2370	+	.	ID="RND-6_FAMILY-13202";Tend="1405";Tstart="954";shortTE="F";uid="bdd5b190-6123-4d51-bd64-6732ab1b1876"
CABPRJ010000477.1	RepeatMasker	DNA/Ginger-1	85343	85612	1241	+	.	ID="RND-4_FAMILY-465";Tend="1652";Tstart="1356";shortTE="F";uid="7d39dfe0-ff6c-4fdb-b27e-be6f734a5085"
CABPRJ010000477.1	RepeatMasker	DNA/hAT-hAT19	2827152	2827795	3952	+	.	ID="RND-5_FAMILY-4782";Tend="1640";Tstart="998";shortTE="F";uid="3ebfbd10-7726-4efe-aa07-144720f373e5"
CABPRJ010000477.1	RepeatMasker	Unknown	54724	54959	1099	+	.	ID="RND-5_FAMILY-2930";Tend="1354";Tstart="887";shortTE="F";uid="b9d15baf-2fec-4988-bd4a-d2aff18c4259"
CABPRJ010000477.1	RepeatMasker	DNA	729151	729443	859	+	.	ID="RND-6_FAMILY-7932";Tend="1721";Tstart="1436";shortTE="F";uid="df9c60cd-9b5d-4c15-a08d-191d138d4f3d"
CABPRJ010000477.1	RepeatMasker	LINE/Penelope	1336585	1337614	1538	+	.	ID="RND-3_FAMILY-217";TEgroup="ctg_477%7CRND-3_FAMILY-217%7C1";Tend="2303";Tstart="1159";shortTE="F";uid="ca22bcff-7ba3-4425-8b2e-6550707ff282"
CABPRJ010000477.1	RepeatMasker	DNA/hAT-Tip100	718579	718726	714	+	.	ID="DNA8-24_AP";Tend="713";Tstart="565";shortTE="F";uid="d7c40101-1f5b-4f5a-9b27-c6bbb25ef863"
CABPRJ010000477.1	RepeatMasker	DNA/Kolobok-E	1051537	1052406	5187	+	.	ID="RND-6_FAMILY-481";Tend="1671";Tstart="751";shortTE="F";uid="83f57036-1eda-4953-956c-3e1230995040"
CABPRJ010000477.1	RepeatMasker	RC/Helitron	2924747	2925156	468	+	.	ID="RND-5_FAMILY-5861";TEgroup="ctg_477%7CRND-5_FAMILY-5861%7C5";Tend="1168";Tstart="835";shortTE="F";uid="4b00b17a-dd56-4805-81c8-c703c5c4a643"
CABPRJ010000477.1	RepeatMasker	Unknown	1287070	1287178	785	+	.	ID="RND-5_FAMILY-5951";Tend="1562";Tstart="1453";shortTE="F";uid="02bd8c06-5c72-4b46-b433-46967df9699b"
CABPRJ010000477.1	RepeatMasker	DNA	863069	863289	568	+	.	ID="TTAA2C_AP";Tend="223";Tstart="12";shortTE="F";uid="dad3a382-7cb3-413b-bb9d-22d38a4e1eb3"
CABPRJ010000477.1	RepeatMasker	Retroposon?	273226	273677	1783	+	.	ID="RND-5_FAMILY-7401";Tend="1260";Tstart="789";shortTE="F";uid="5495ccdc-fe24-48a9-bece-3f65bf0cf77c"
CABPRJ010000477.1	RepeatMasker	DNA/hAT-hAT19	1153322	1153456	906	+	.	ID="RND-1_FAMILY-202";Tend="886";Tstart="752";shortTE="F";uid="0fbce435-4edd-4bbc-b829-a21a320ddfaf"
CABPRJ010000477.1	RepeatMasker	LINE/RTE-BovB	339907	340034	531	+	.	ID="RND-1_FAMILY-79";Tend="1781";Tstart="1646";shortTE="F";uid="65b7f653-4dff-4a4b-93c1-cc88b5d932f6"
CABPRJ010000477.1	RepeatMasker	DNA/Ginger-1	2404052	2404521	2400	+	.	ID="RND-5_FAMILY-95";Tend="1694";Tstart="1216";shortTE="F";uid="705242d7-a94c-474a-b5b3-53565421ee61"
CABPRJ010000477.1	RepeatMasker	DNA	1579855	1580128	1045	+	.	ID="RND-6_FAMILY-7932";Tend="1703";Tstart="1436";shortTE="F";uid="a7f8fdd2-90d6-4fbe-a07c-b9ff609747f8"
CABPRJ010000477.1	RepeatMasker	DNA	2161510	2161775	798	+	.	ID="ttaa2c_ap";Tend="367";Tstart="81";shortTE="F";uid="ebeeadef-6fe2-4edd-80d1-ff71b2fa4b38"
CABPRJ010000477.1	RepeatMasker	Unknown	2630784	2631487	873	+	.	ID="RND-6_FAMILY-11785";Tend="1586";Tstart="920";shortTE="F";uid="6b87fd05-2430-4cce-ab1c-0daba770d6ee"
CABPRJ010000477.1	RepeatMasker	DNA/Ginger-1	1591572	1591730	1156	+	.	ID="RND-5_FAMILY-95";Tend="1674";Tstart="1516";shortTE="F";uid="b4dfaddf-c7f5-48dd-ad1d-f9e2f3f7a5c5"
CABPRJ010000477.1	RepeatMasker	Retroposon?	1460347	1460581	1045	+	.	ID="RND-4_FAMILY-550";Tend="1669";Tstart="1442";shortTE="F";uid="f4a8dccb-bcc4-4c41-901c-ff0b23160eeb"
CABPRJ010000477.1	RepeatMasker	DNA/hAT-Ac	92787	93392	3156	+	.	ID="RND-5_FAMILY-2228";Tend="1702";Tstart="1036";shortTE="F";uid="dfcb2f3d-e35c-4dc8-a745-a7b35723da8b"
CABPRJ010000477.1	RepeatMasker	DNA/Ginger-1	1221756	1222087	2296	+	.	ID="RND-6_FAMILY-263";Tend="1348";Tstart="1008";shortTE="F";uid="943edefa-0c5e-4559-bffe-d083a924d048"
CABPRJ010000477.1	RepeatMasker	DNA/Ginger-1	67817	68370	1539	+	.	ID="RND-1_FAMILY-12";Tend="1487";Tstart="928";shortTE="F";uid="115e1a4c-6a73-4972-86c4-91db657c5c51"
CABPRJ010000477.1	RepeatMasker	DNA/Kolobok-E	155860	156204	2032	+	.	ID="RND-1_FAMILY-28";Tend="1624";Tstart="1287";shortTE="F";uid="2d538728-5843-4bc9-a464-14ef7b80f272"
CABPRJ010000477.1	RepeatMasker	DNA/Kolobok-E	1420000	1420218	659	+	.	ID="RND-5_FAMILY-3481";Tend="1644";Tstart="1425";shortTE="F";uid="8ba5ffb2-1d83-463d-bc32-e1f21d59941d"
CABPRJ010000477.1	RepeatMasker	DNA/hAT-Charlie	1440801	1441306	2285	+	.	ID="RND-5_FAMILY-753";Tend="1388";Tstart="893";shortTE="F";uid="46030955-0424-458c-aad4-e59192a69326"
CABPRJ010000477.1	RepeatMasker	LINE/I-Jockey	2641352	2641655	1604	+	.	ID="RND-5_FAMILY-1720";Tend="1213";Tstart="874";shortTE="F";uid="9d07a75e-9160-423e-b002-69de393f30ad"
CABPRJ010000477.1	RepeatMasker	DNA	196587	196731	668	+	.	ID="RND-6_FAMILY-12379";Tend="1072";Tstart="929";shortTE="F";uid="e1722d86-d501-49c9-8476-5c4a88f1530a"
CABPRJ010000477.1	RepeatMasker	DNA/Ginger-1	1865031	1865159	567	+	.	ID="rnd-6_family-4094";Tend="1266";Tstart="1164";shortTE="F";uid="6788280f-e9ed-459d-9191-ae671c857087"
CABPRJ010000477.1	RepeatMasker	LINE/Penelope	312104	312204	474	+	.	ID="RND-1_FAMILY-175";Tend="1483";Tstart="1389";shortTE="F";uid="8a71523d-9b4c-4049-bc07-de33acb75030"
CABPRJ010000477.1	RepeatMasker	Retroposon?	2980627	2981087	1181	+	.	ID="RND-5_FAMILY-7401";TEgroup="ctg_477%7CRND-5_FAMILY-7401%7C3";Tend="1969";Tstart="1193";shortTE="F";uid="2053c8e7-310e-4f0f-8fa8-1ebea3da28cd"
CABPRJ010000477.1	RepeatMasker	RC/Helitron	990711	990832	425	+	.	ID="HELITRON-N1_PXU";Tend="115";Tstart="1";shortTE="F";uid="6eab8bdb-4a96-41da-8f67-8d781d5d92b8"
CABPRJ010000477.1	RepeatMasker	RC/Helitron	2786358	2786901	2558	+	.	ID="RND-4_FAMILY-3214";Tend="1839";Tstart="1235";shortTE="F";uid="32e31a0a-1844-4fc1-b716-58d3b471b47c"
CABPRJ010000477.1	RepeatMasker	DNA/hAT-Ac	92196	92344	506	+	.	ID="RND-5_FAMILY-2228";Tend="1044";Tstart="897";shortTE="F";uid="5021d25c-de89-4a1e-8bb7-1cc781c4f2e4"
CABPRJ010000477.1	RepeatMasker	LINE/Penelope	1609830	1610447	1503	+	.	ID="RND-1_FAMILY-80";TEgroup="ctg_477%7CRND-1_FAMILY-80%7C1";Tend="1318";Tstart="785";shortTE="F";uid="923147c8-09f7-4654-beba-a26ede410139"
CABPRJ010000477.1	RepeatMasker	Unknown	761844	762465	2255	+	.	ID="RND-6_FAMILY-23275";Tend="1598";Tstart="941";shortTE="F";uid="c142d767-7bc9-4f7a-a8cf-f320a181b5b5"
CABPRJ010000477.1	RepeatMasker	Unknown	2393811	2394631	2482	+	.	ID="RND-6_FAMILY-1417";Tend="1329";Tstart="9";shortTE="F";uid="3ccf7996-f5b6-4218-b103-d9a23a3ccab6"
CABPRJ010000477.1	RepeatMasker	Unknown	1018017	1018374	957	+	.	ID="RND-5_FAMILY-12681";Tend="1411";Tstart="1049";shortTE="F";uid="49f931ca-98b3-4829-91b6-1261fae86020"
CABPRJ010000477.1	RepeatMasker	Retroposon?	2929740	2929897	649	+	.	ID="RND-6_FAMILY-14413";Tend="1368";Tstart="1198";shortTE="F";uid="a6afd0f2-d2c1-4493-a42c-95e684a2d31f"
CABPRJ010000477.1	RepeatMasker	DNA/Ginger-1	2484988	2485715	3663	+	.	ID="rnd-5_family-95";Tend="1589";Tstart="786";shortTE="F";uid="1a68db00-578a-4e0d-b92b-bad06df9871d"
CABPRJ010000477.1	RepeatMasker	Retroposon?	1523612	1523798	1031	+	.	ID="RND-6_FAMILY-14413";Tend="1115";Tstart="950";shortTE="F";uid="2234376a-3c61-4cb3-ac72-08bb5629fca5"
CABPRJ010000477.1	RepeatMasker	DNA/Ginger-1	2560363	2560995	441	+	.	ID="RND-4_FAMILY-311";TEgroup="ctg_477%7CRND-4_FAMILY-311%7C1";Tend="1689";Tstart="984";shortTE="T";uid="e0427c0c-a199-4430-9344-ad1fdfa33fa6"
CABPRJ010000477.1	RepeatMasker	Retroposon?	2321058	2321198	621	+	.	ID="RND-6_FAMILY-14413";Tend="1059";Tstart="913";shortTE="F";uid="bd2ac31e-e4a1-466a-a514-1f771e543471"
CABPRJ010000477.1	RepeatMasker	Retroposon?	466544	467018	1493	+	.	ID="RND-5_FAMILY-7401";Tend="1901";Tstart="1389";shortTE="F";uid="e777ca75-76b7-435e-a2c9-7be09ffca6e5"
CABPRJ010000477.1	RepeatMasker	DNA/Kolobok-E	352537	352699	677	+	.	ID="RND-6_FAMILY-5146";Tend="1592";Tstart="1431";shortTE="F";uid="3fbe41dc-6303-4457-bf7a-5b636e17c447"
CABPRJ010000477.1	RepeatMasker	DNA/Ginger-1	2493126	2493481	1986	+	.	ID="RND-6_FAMILY-263";Tend="1342";Tstart="977";shortTE="F";uid="6b587318-82d1-4afd-a43e-fbfe70fccb67"
CABPRJ010000477.1	RepeatMasker	Unknown	1711467	1711668	569	+	.	ID="RND-6_FAMILY-4306";Tend="1004";Tstart="752";shortTE="F";uid="0a165cad-84be-4462-8737-458fe785e667"
CABPRJ010000477.1	RepeatMasker	DNA	63891	64044	799	+	.	ID="RND-5_FAMILY-85";Tend="1277";Tstart="1123";shortTE="F";uid="bbcfd086-a46f-46c1-8d2e-bae94aa69741"
CABPRJ010000477.1	RepeatMasker	Unknown	923429	923546	699	+	.	ID="RND-6_FAMILY-5829";Tend="1187";Tstart="1068";shortTE="F";uid="935142cc-6036-485b-83c2-1c9c2597eda7"
CABPRJ010000477.1	RepeatMasker	Unknown	784855	785050	1248	+	.	ID="RND-4_FAMILY-4488";Tend="1115";Tstart="920";shortTE="F";uid="f024c7aa-84af-45e8-9bab-0c2e0dd490d9"
CABPRJ010000477.1	RepeatMasker	Retroposon?	717126	717330	497	+	.	ID="RND-5_FAMILY-8932";Tend="1350";Tstart="1106";shortTE="F";uid="09e14aee-e6e2-47a9-a098-ca8788ea9980"
CABPRJ010000477.1	RepeatMasker	DNA/hAT-hATm	1534959	1535064	462	+	.	ID="RND-5_FAMILY-902";Tend="1219";Tstart="1120";shortTE="F";uid="4e409552-9a23-4dcf-aa3c-3a34712fccd4"
CABPRJ010000477.1	RepeatMasker	Unknown	1632525	1632950	1012	+	.	ID="RND-6_FAMILY-15288";Tend="800";Tstart="386";shortTE="F";uid="4bc113ce-ccd1-4c56-be4f-85db7a2c0536"
CABPRJ010000477.1	RepeatMasker	Retroposon?	2034351	2034748	1196	+	.	ID="RND-4_FAMILY-241";Tend="1846";Tstart="1409";shortTE="F";uid="e331a447-c26d-406f-b61f-25d434c1df68"
CABPRJ010000477.1	RepeatMasker	DNA/Ginger-1	1529364	1530401	6298	+	.	ID="RND-1_FAMILY-0";Tend="1795";Tstart="785";shortTE="F";uid="0c5b2912-ec84-47e0-8341-a0f103b3e6cb"
CABPRJ010000477.1	RepeatMasker	DNA/Ginger-1	1229835	1230094	927	+	.	ID="RND-5_FAMILY-95";Tend="1727";Tstart="1482";shortTE="F";uid="9f6a9ea5-88d7-4933-add8-9d223fb42d0c"
CABPRJ010000477.1	RepeatMasker	DNA/Ginger-1	565109	565651	1278	+	.	ID="RND-5_FAMILY-95";Tend="1550";Tstart="982";shortTE="F";uid="51bfe26a-ce95-4609-9bc9-a1881ba689f8"
CABPRJ010000477.1	RepeatMasker	Unknown	2095316	2095587	1569	+	.	ID="RND-6_FAMILY-2303";Tend="1229";Tstart="878";shortTE="F";uid="c638a55c-1aa5-4946-b0af-b74c494d8b0b"
CABPRJ010000477.1	RepeatMasker	RC/Helitron	1717063	1717577	1393	+	.	ID="RND-6_FAMILY-9356";Tend="730";Tstart="230";shortTE="F";uid="1bcddf23-aa65-4b61-a946-3fd17ae32116"
CABPRJ010000477.1	RepeatMasker	Retroposon?	1447491	1447749	732	+	.	ID="RND-6_FAMILY-14413";Tend="1436";Tstart="1189";shortTE="F";uid="44ae12f0-bf94-4d2a-917c-21dff5f14641"
CABPRJ010000477.1	RepeatMasker	DNA/Ginger-1	836714	836857	738	+	.	ID="RND-5_FAMILY-95";Tend="1662";Tstart="1511";shortTE="F";uid="1239e62a-1ce2-4407-8039-3e931520b6c4"
CABPRJ010000477.1	RepeatMasker	Unknown	918175	918475	1111	+	.	ID="RND-6_FAMILY-3236";Tend="1227";Tstart="896";shortTE="F";uid="d3ca146a-0fd1-4d51-a890-f5d2bde0b34c"
CABPRJ010000477.1	RepeatMasker	LINE/R1	1868054	1868215	800	+	.	ID="RND-6_FAMILY-16872";Tend="1213";Tstart="1027";shortTE="F";uid="fac94b9a-9f39-46e9-a41f-5b2389a0e76f"
CABPRJ010000477.1	RepeatMasker	DNA/Ginger-1	1432201	1432431	1036	+	.	ID="RND-4_FAMILY-145";Tend="1178";Tstart="972";shortTE="F";uid="953892a6-d5d6-4f93-b61e-f0bb5510defe"
CABPRJ010000477.1	RepeatMasker	Retroposon?	2617281	2617754	2357	+	.	ID="RND-5_FAMILY-3149";Tend="1442";Tstart="951";shortTE="F";uid="16924c45-6e7b-481f-965b-2cde17f91534"
CABPRJ010000477.1	RepeatMasker	Unknown	1656129	1656322	820	+	.	ID="RND-6_FAMILY-24844";Tend="1127";Tstart="950";shortTE="F";uid="b9000d73-1dec-4e62-8fb9-8282016b0421"
CABPRJ010000477.1	RepeatMasker	Unknown	2433062	2433493	1276	+	.	ID="RND-4_FAMILY-1099";TEgroup="ctg_477%7CRND-4_FAMILY-1099%7C1";Tend="1497";Tstart="929";shortTE="F";uid="b388681b-609b-4dec-82da-eb80c0abf92c"
CABPRJ010000477.1	RepeatMasker	Retroposon?	1572681	1572914	895	+	.	ID="RND-5_FAMILY-7401";Tend="1033";Tstart="789";shortTE="F";uid="6fbaf2eb-9014-4bd9-9dd3-36a611f2512a"
CABPRJ010000477.1	RepeatMasker	Unknown	1539728	1539973	601	+	.	ID="RND-6_FAMILY-6304";Tend="490";Tstart="236";shortTE="F";uid="53c32b84-9193-43c9-8865-16f0c003deb7"
CABPRJ010000477.1	RepeatMasker	Unknown	1126593	1126807	662	+	.	ID="RND-1_FAMILY-104";Tend="1555";Tstart="1330";shortTE="F";uid="e801e683-2d38-411d-afce-f4c8888d29b3"
CABPRJ010000477.1	RepeatMasker	DNA	1198716	1199130	757	+	.	ID="RND-6_FAMILY-7932";TEgroup="ctg_477%7CRND-6_FAMILY-7932%7C1";Tend="1616";Tstart="1442";shortTE="F";uid="2c91ca14-650b-4eef-b3f7-a30025f4f754"
CABPRJ010000477.1	RepeatMasker	DNA/hAT-Tip100	2163436	2163769	1720	+	.	ID="RND-6_FAMILY-9406";Tend="1306";Tstart="977";shortTE="F";uid="749040d1-c473-46f8-9cea-946c164e6731"
CABPRJ010000477.1	RepeatMasker	Retroposon?	782229	782609	1957	+	.	ID="RND-4_FAMILY-550";Tend="1629";Tstart="1254";shortTE="F";uid="41207e14-01d6-4d1e-a088-7756975ee0bb"
CABPRJ010000477.1	RepeatMasker	Unknown	1443460	1443612	414	+	.	ID="RND-6_FAMILY-210";Tend="1742";Tstart="1599";shortTE="F";uid="f9894380-8318-4eea-bd0b-19974006b994"
CABPRJ010000477.1	RepeatMasker	DNA/hAT-Tip100	358549	358813	1435	+	.	ID="RND-6_FAMILY-7682";Tend="1438";Tstart="1172";shortTE="F";uid="d97d2385-ff7a-48c4-b0c6-8d9975f6da8e"
CABPRJ010000477.1	RepeatMasker	Unknown	166079	166266	1022	+	.	ID="RND-1_FAMILY-146";Tend="1324";Tstart="1136";shortTE="F";uid="8c992657-be8a-4ff6-90eb-ca5deca3c552"
CABPRJ010000477.1	RepeatMasker	DNA/Kolobok-E	881235	881712	1721	+	.	ID="RND-5_FAMILY-3767";Tend="1394";Tstart="955";shortTE="F";uid="2ee75705-2d49-4fad-b0b3-284995ea7f5b"
CABPRJ010000477.1	RepeatMasker	DNA/MULE-NOF	101537	103058	6684	+	.	ID="RND-6_FAMILY-21129";TEgroup="ctg_477%7CRND-6_FAMILY-21129%7C1";Tend="1765";Tstart="465";shortTE="F";uid="c0a19697-3318-4fd5-867c-a622b23b56ea"
CABPRJ010000477.1	RepeatMasker	Retroposon?	2203942	2204258	1286	+	.	ID="RND-5_FAMILY-8932";Tend="1346";Tstart="1039";shortTE="F";uid="93188392-9659-4239-8b60-a5d8d058b457"
CABPRJ010000477.1	RepeatMasker	Retroposon?	323256	323632	672	+	.	ID="RND-6_FAMILY-14413";Tend="1366";Tstart="981";shortTE="F";uid="8061770e-d0d6-4646-b2dc-22217a63793e"
CABPRJ010000477.1	RepeatMasker	DNA	574246	574597	892	+	.	ID="ttaa7_ap";Tend="385";Tstart="30";shortTE="F";uid="ae19c71d-ae1a-495c-b3ed-5dc46f2be7f5"
CABPRJ010000477.1	RepeatMasker	DNA/hAT-hATm	938479	940561	9306	+	.	ID="rnd-6_family-12325";Tend="2312";Tstart="33";shortTE="F";uid="d5bc5448-64da-4c87-ab08-3ed92fef57b0"
CABPRJ010000477.1	RepeatMasker	DNA/MULE-MuDR	354036	354551	1427	+	.	ID="RND-1_FAMILY-136";TEgroup="ctg_477%7CRND-1_FAMILY-136%7C2";Tend="1147";Tstart="862";shortTE="F";uid="1eb9b11c-b7b1-4d56-bbf4-973ffb3a3a76"
CABPRJ010000477.1	RepeatMasker	Unknown	1639995	1640309	996	+	.	ID="RND-6_FAMILY-9211";TEgroup="ctg_477%7CRND-6_FAMILY-9211%7C1";Tend="1476";Tstart="974";shortTE="F";uid="a16055d2-1da1-4a67-abab-58600d96c49a"
CABPRJ010000477.1	RepeatMasker	DNA/Ginger-1	410895	411068	991	+	.	ID="RND-2_FAMILY-26";Tend="1925";Tstart="1755";shortTE="F";uid="9881ab18-7059-47b0-b6e8-3f77312e835f"
CABPRJ010000477.1	RepeatMasker	Retroposon?	140000	140150	428	+	.	ID="RND-4_FAMILY-241";Tend="1791";Tstart="1638";shortTE="F";uid="33fcb1f0-8989-408f-b5a9-f0cab98ca989"
CABPRJ010000477.1	RepeatMasker	DNA	1448904	1449042	516	+	.	ID="RND-3_FAMILY-383";Tend="1234";Tstart="1101";shortTE="F";uid="fdcbf6c7-63ec-4b41-9de9-41cfd57a834d"
CABPRJ010000477.1	RepeatMasker	Retroposon?	581961	582256	1507	+	.	ID="RND-5_FAMILY-7470";Tend="890";Tstart="622";shortTE="F";uid="5b68a4b9-453e-4d1b-80f7-b988971bf71b"
CABPRJ010000477.1	RepeatMasker	Retroposon?	1652872	1653366	2323	+	.	ID="RND-5_FAMILY-3149";Tend="1445";Tstart="945";shortTE="F";uid="36beca3d-ef80-4986-8303-1ca83e11bc1f"
CABPRJ010000477.1	RepeatMasker	DNA/hAT-Tip100	2049833	2050328	2288	+	.	ID="RND-6_FAMILY-8400";Tend="2315";Tstart="1823";shortTE="F";uid="33e56e25-8d8e-4d97-89bf-d14ad5ca45cb"
CABPRJ010000477.1	RepeatMasker	Retroposon?	1749327	1749656	1544	+	.	ID="RND-5_FAMILY-3149";Tend="1316";Tstart="964";shortTE="F";uid="3403ff8e-82e3-47ae-b357-73859943a4e8"
CABPRJ010000477.1	RepeatMasker	DNA/Ginger-1	2964128	2964729	1510	+	.	ID="RND-6_FAMILY-5129";Tend="1252";Tstart="584";shortTE="F";uid="3cd9554e-21de-4259-a62a-a571b410b5ab"
CABPRJ010000477.1	RepeatMasker	Unknown	2498260	2498519	496	+	.	ID="RND-1_FAMILY-149";Tend="1549";Tstart="1265";shortTE="F";uid="1f4a581c-5dec-4781-86e4-b6cecd5e66b8"
CABPRJ010000477.1	RepeatMasker	LINE/L2	2695192	2695350	663	+	.	ID="DAPHNE-7_HMM";Tend="3350";Tstart="3192";shortTE="F";uid="ce014956-0c09-41b5-8fc4-9d18f5b420b7"
CABPRJ010000477.1	RepeatMasker	Unknown	1286037	1286638	3592	+	.	ID="RND-5_FAMILY-5951";Tend="1454";Tstart="843";shortTE="F";uid="50c3b04f-591a-4e88-a4df-038aec851fd7"
CABPRJ010000477.1	RepeatMasker	DNA	1802762	1803054	790	+	.	ID="RND-4_FAMILY-3450";Tend="1616";Tstart="1320";shortTE="F";uid="4ed6180d-51a0-4e47-a48b-903fc913dcff"
CABPRJ010000477.1	RepeatMasker	Unknown	248451	248561	732	+	.	ID="RND-6_FAMILY-35462";Tend="1333";Tstart="1224";shortTE="F";uid="48f12a88-44c4-4afe-b817-75698a8e7270"
CABPRJ010000477.1	RepeatMasker	Retroposon?	162678	163054	940	+	.	ID="RND-5_FAMILY-4854";TEgroup="ctg_477%7CRND-5_FAMILY-4854%7C1";Tend="2838";Tstart="2614";shortTE="F";uid="1b38f762-8cb8-4290-98a6-4b4d6bccb344"
CABPRJ010000477.1	RepeatMasker	Unknown	1138115	1138414	1585	+	.	ID="RND-1_FAMILY-98";Tend="1678";Tstart="1359";shortTE="F";uid="d4b7e859-1755-45bb-989a-7c7e6478276c"
CABPRJ010000477.1	RepeatMasker	DNA/Kolobok-E	2225392	2225644	1443	+	.	ID="RND-6_FAMILY-5146";Tend="1527";Tstart="1280";shortTE="F";uid="7c65aaf9-c083-43d3-8b99-34c4a915843c"
CABPRJ010000477.1	RepeatMasker	LINE/R1	2855911	2856798	4028	+	.	ID="RND-6_FAMILY-16872";Tend="1729";Tstart="729";shortTE="F";uid="de602594-d191-4401-8879-ad91cde314c1"
CABPRJ010000477.1	RepeatMasker	Retroposon?	1152172	1152408	1146	+	.	ID="RND-5_FAMILY-4854";Tend="623";Tstart="390";shortTE="F";uid="75a002e5-566e-406e-b2d4-d6616bf8f3c8"
CABPRJ010000477.1	RepeatMasker	DNA/Ginger-1	829930	830452	3225	+	.	ID="RND-1_FAMILY-12";Tend="1488";Tstart="971";shortTE="F";uid="3a3e1f77-9300-45db-973f-c3f8680f53ab"
CABPRJ010000477.1	RepeatMasker	DNA/hAT-Tip100	163151	163431	1805	+	.	ID="RND-5_FAMILY-3499";Tend="1213";Tstart="936";shortTE="F";uid="23b5c70b-f8b9-48e3-90f1-e41cb76d54e9"
CABPRJ010000477.1	RepeatMasker	DNA/Ginger-1	712849	713047	946	+	.	ID="RND-5_FAMILY-95";Tend="1729";Tstart="1513";shortTE="F";uid="87e22455-f886-4695-8b94-603f6c791bc2"
CABPRJ010000477.1	RepeatMasker	Unknown	805536	805667	1045	+	.	ID="RND-1_FAMILY-131";Tend="1054";Tstart="924";shortTE="F";uid="658a63ad-c10f-4e14-9a4e-647bf4a42df1"
CABPRJ010000477.1	RepeatMasker	Retroposon?	1385383	1385507	491	+	.	ID="RND-1_FAMILY-1";Tend="1303";Tstart="1029";shortTE="F";uid="3be2ca13-bb67-424f-b6d4-5a75995e6196"
CABPRJ010000477.1	RepeatMasker	DNA/hAT-Tip100	2672447	2672779	1040	+	.	ID="RND-6_FAMILY-9406";Tend="1298";Tstart="984";shortTE="F";uid="94ab62f5-8d97-4050-a9c0-063d9fb74252"
CABPRJ010000477.1	RepeatMasker	Unknown	859706	860150	1675	+	.	ID="RND-3_FAMILY-29";Tend="1387";Tstart="957";shortTE="F";uid="d52c4a1e-e804-4cba-ad79-9b636b02a51a"
CABPRJ010000477.1	RepeatMasker	DNA	2794119	2794348	689	+	.	ID="RND-5_FAMILY-85";Tend="1152";Tstart="936";shortTE="F";uid="29b9fbe2-5bd7-4a1d-b78a-53afceb62950"
CABPRJ010000477.1	RepeatMasker	Retroposon?	2743234	2743452	1071	+	.	ID="RND-5_FAMILY-3149";Tend="1182";Tstart="964";shortTE="F";uid="22797698-4394-49f5-b8bc-8ffc2d860a09"
CABPRJ010000477.1	RepeatMasker	DNA/Maverick	1318411	1318775	932	+	.	ID="RND-6_FAMILY-1448";Tend="2462";Tstart="2204";shortTE="F";uid="8aacfdaa-beda-45fb-8a5f-c5deab39aff0"
CABPRJ010000477.1	RepeatMasker	DNA/Ginger-1	2395971	2396218	504	+	.	ID="RND-5_FAMILY-95";Tend="1211";Tstart="952";shortTE="F";uid="9eab14d3-1e38-4f66-b4c7-7039414f9813"
CABPRJ010000477.1	RepeatMasker	Retroposon?	173659	173826	1049	+	.	ID="RND-6_FAMILY-3029";Tend="1839";Tstart="1671";shortTE="F";uid="85494730-e081-4be2-a19f-4ce81e464cca"
CABPRJ010000477.1	RepeatMasker	DNA/Ginger-1	1181749	1182108	611	+	.	ID="RND-5_FAMILY-95";Tend="1327";Tstart="948";shortTE="F";uid="87ca6f61-1b8e-4297-8fe6-074cc6d3e57a"
CABPRJ010000477.1	RepeatMasker	Unknown	122990	123367	2312	+	.	ID="RND-4_FAMILY-3145";Tend="1311";Tstart="948";shortTE="F";uid="c42be75f-149e-48e4-8881-3ae994b4c97f"
CABPRJ010000477.1	RepeatMasker	Retroposon?	1783930	1784142	551	+	.	ID="RND-5_FAMILY-3149";Tend="1411";Tstart="1205";shortTE="F";uid="9024fff2-5dc3-4d3a-9552-1b5e69ff2edb"
CABPRJ010000477.1	RepeatMasker	DNA/hAT-Tip100	948103	948254	538	+	.	ID="RND-6_FAMILY-4170";Tend="1251";Tstart="1099";shortTE="F";uid="ff5ed570-f78e-4cf9-a627-a5f5fa1fe85c"
CABPRJ010000477.1	RepeatMasker	DNA/Ginger-1	1258912	1259121	625	+	.	ID="RND-6_FAMILY-4437";Tend="1314";Tstart="1095";shortTE="F";uid="c0e4dd61-ef37-4e61-90c1-c40028d0cc22"
CABPRJ010000477.1	RepeatMasker	LINE/Penelope	561697	562063	1393	+	.	ID="RND-3_FAMILY-217";Tend="2069";Tstart="1729";shortTE="F";uid="caf99fd4-5532-4e66-81ae-fd0883235fb7"
CABPRJ010000477.1	RepeatMasker	Unknown	1861197	1861387	994	+	.	ID="RND-6_FAMILY-14492";Tend="1367";Tstart="1178";shortTE="F";uid="fd567794-d664-4538-aefc-cbdb717cfc19"
CABPRJ010000477.1	RepeatMasker	Unknown	2162922	2163437	2937	+	.	ID="RND-5_FAMILY-438";Tend="1449";Tstart="944";shortTE="F";uid="e937abbb-f433-4f68-ba02-e64738f32e67"
CABPRJ010000477.1	RepeatMasker	DNA/Sola-1	575124	575378	578	+	.	ID="SOLA1-9_LMI";Tend="978";Tstart="742";shortTE="F";uid="f01f4b27-8cd8-476a-a439-c997c86b6a39"
CABPRJ010000477.1	RepeatMasker	DNA/hAT	744164	744440	973	+	.	ID="RND-6_FAMILY-2017";Tend="1334";Tstart="1057";shortTE="F";uid="6d5641d7-5df9-4875-806e-845d5c79484c"
CABPRJ010000477.1	RepeatMasker	DNA/Ginger-1	1578173	1578671	2031	+	.	ID="RND-5_FAMILY-95";Tend="1711";Tstart="1126";shortTE="F";uid="dbc45e8f-3811-4f9a-ad85-14d94afc26eb"
CABPRJ010000477.1	RepeatMasker	Unknown	2123483	2123911	2715	+	.	ID="RND-5_FAMILY-16113";Tend="1322";Tstart="888";shortTE="F";uid="4207c482-d7af-4e62-9588-0bb7530e8abd"
CABPRJ010000477.1	RepeatMasker	Unknown	940750	940999	1576	+	.	ID="RND-6_FAMILY-788";Tend="1024";Tstart="774";shortTE="F";uid="f5dabacc-d2be-4864-95f4-450c64ea95a8"
CABPRJ010000477.1	RepeatMasker	RC/Helitron	517372	517509	633	+	.	ID="RND-5_FAMILY-2089";Tend="1206";Tstart="1060";shortTE="F";uid="2c9e972b-fc11-4f9e-b0c5-83e44aaea9a5"
CABPRJ010000477.1	RepeatMasker	Unknown	2427319	2427627	1559	+	.	ID="RND-4_FAMILY-1422";Tend="1338";Tstart="1018";shortTE="F";uid="7bffd563-48cd-4f9b-86e9-838523dc320c"
CABPRJ010000477.1	RepeatMasker	DNA/hAT-Charlie	1594517	1594717	829	+	.	ID="DNA8-55B_AP";Tend="186";Tstart="5";shortTE="F";uid="53797349-45cc-4b7a-a335-d8d2ed7e0d7e"
CABPRJ010000477.1	RepeatMasker	LINE/I-Jockey	1524871	1525197	823	+	.	ID="RND-5_FAMILY-1720";Tend="1489";Tstart="1133";shortTE="F";uid="2737e203-6f13-4620-a661-bb1a7364ca2d"
CABPRJ010000477.1	RepeatMasker	DNA/Ginger-1	460216	460376	800	+	.	ID="RND-1_FAMILY-0";Tend="1923";Tstart="1763";shortTE="F";uid="50a634fd-5b84-4c5f-bcd4-913d3a71470a"
CABPRJ010000477.1	RepeatMasker	DNA/Ginger-1	1405031	1405333	870	+	.	ID="RND-2_FAMILY-26";Tend="1934";Tstart="1618";shortTE="F";uid="ea39ba9b-bf3c-4dd0-8ddf-2580e422bac3"
CABPRJ010000477.1	RepeatMasker	DNA/Ginger-1	1578643	1579055	1248	+	.	ID="RND-2_FAMILY-26";Tend="1967";Tstart="1565";shortTE="F";uid="90621726-2e17-40f1-9c79-51a98993652f"
CABPRJ010000477.1	RepeatMasker	Retroposon?	2815044	2815219	825	+	.	ID="RND-5_FAMILY-8932";Tend="1102";Tstart="921";shortTE="F";uid="c38b963a-dcda-4465-9579-588c2e56c1c3"
CABPRJ010000477.1	RepeatMasker	RC/Helitron	2967943	2968140	809	+	.	ID="RND-6_FAMILY-27534";Tend="1543";Tstart="1327";shortTE="F";uid="d080c21d-874d-4c5d-95cf-1b7ebd992106"
CABPRJ010000477.1	RepeatMasker	DNA/Ginger-1	14585	15402	5229	+	.	ID="RND-6_FAMILY-263";Tend="1781";Tstart="977";shortTE="F";uid="0cff2d24-b3c9-4613-b9b1-5dc76a041ef9"
CABPRJ010000477.1	RepeatMasker	DNA/hAT-hAT19	2397594	2398193	3734	+	.	ID="RND-5_FAMILY-4782";Tend="1571";Tstart="970";shortTE="F";uid="c4043b02-125e-4707-89e4-046c3a0a8f4a"
CABPRJ010000477.1	RepeatMasker	DNA/Ginger-1	1942816	1943219	2114	+	.	ID="RND-1_FAMILY-12";Tend="1280";Tstart="878";shortTE="F";uid="31dfad4f-35a0-493a-a24e-45c10704e61d"
CABPRJ010000477.1	RepeatMasker	Unknown	1817852	1817995	913	+	.	ID="RND-5_FAMILY-12681";Tend="1430";Tstart="1283";shortTE="F";uid="ea0ebf79-8860-4832-af4e-8027f41162b0"
CABPRJ010000477.1	RepeatMasker	DNA/hAT-hATm	2260651	2260930	643	+	.	ID="RND-6_FAMILY-12325";Tend="1612";Tstart="1338";shortTE="F";uid="f3731d1b-c829-42be-8eb1-35ed608b5e3e"
CABPRJ010000477.1	RepeatMasker	Unknown	517037	517221	1069	+	.	ID="RND-4_FAMILY-3775";Tend="1138";Tstart="965";shortTE="F";uid="40b6c479-657d-4862-bde5-f2a7282f9f9c"
CABPRJ010000477.1	RepeatMasker	LINE/R1	1424853	1425094	410	+	.	ID="RND-6_FAMILY-5575";Tend="1728";Tstart="1488";shortTE="F";uid="e2179a49-112f-44d0-9689-f0c1d9f03f46"
CABPRJ010000477.1	RepeatMasker	Retroposon?	1517607	1518111	3101	+	.	ID="RND-1_FAMILY-22";Tend="1504";Tstart="1001";shortTE="F";uid="ccb07216-4544-4c19-ba3e-49255ad04419"
CABPRJ010000477.1	RepeatMasker	Unknown	176119	176593	745	+	.	ID="RND-6_FAMILY-468";Tend="2002";Tstart="1529";shortTE="F";uid="d135a380-bd29-4a49-91e5-d4f826cdc3ea"
CABPRJ010000477.1	RepeatMasker	RC/Helitron	962451	962628	832	+	.	ID="RND-4_FAMILY-261";Tend="1047";Tstart="877";shortTE="F";uid="fff305e8-8af9-4b43-8206-5c4288ae5c90"
CABPRJ010000477.1	RepeatMasker	LINE/CR1	95516	95980	471	+	.	ID="RND-6_FAMILY-29290";Tend="1328";Tstart="848";shortTE="F";uid="f0f29c83-7930-41df-9a66-9fb24f2b4ed9"
CABPRJ010000477.1	RepeatMasker	Retroposon?	543177	543498	603	+	.	ID="RND-1_FAMILY-93";Tend="2432";Tstart="2161";shortTE="F";uid="cdc7d9f5-c2a7-4a57-bc79-aaeab136ec6e"
CABPRJ010000477.1	RepeatMasker	DNA/hAT-Tip100	1877577	1879012	9905	+	.	ID="RND-6_FAMILY-5476";Tend="1923";Tstart="479";shortTE="F";uid="f8fc2575-840a-4ee8-ab4b-4922f44fe44a"
CABPRJ010000477.1	RepeatMasker	Retroposon?	2796197	2796728	4551	+	.	ID="RND-1_FAMILY-1";Tend="2014";Tstart="970";shortTE="F";uid="9504facb-374e-4c98-b000-d34a0dd3f7e5"
CABPRJ010000477.1	RepeatMasker	Retroposon?	832410	832622	474	+	.	ID="RND-6_FAMILY-14413";Tend="1132";Tstart="911";shortTE="F";uid="b68cb00f-7052-4b51-97d4-f062291e3190"
CABPRJ010000477.1	RepeatMasker	DNA/Ginger-1	2081824	2082200	1324	+	.	ID="RND-1_FAMILY-12";Tend="1491";Tstart="1063";shortTE="F";uid="0842f6ff-9138-4f49-8b32-d71b50388b76"
CABPRJ010000477.1	RepeatMasker	Retroposon?	1367216	1367440	1191	+	.	ID="RND-4_FAMILY-241";Tend="1791";Tstart="1534";shortTE="F";uid="66f2aa91-7be1-410d-b3ca-f30198afe117"
CABPRJ010000477.1	RepeatMasker	DNA/Ginger-1	1066211	1066397	508	+	.	ID="RND-6_FAMILY-35072";TEgroup="ctg_477%7CRND-6_FAMILY-35072%7C2";Tend="1175";Tstart="998";shortTE="T";uid="5237c18a-b964-4816-949c-a4cb0e58826a"
CABPRJ010000477.1	RepeatMasker	DNA	1336106	1336438	648	+	.	ID="RND-5_FAMILY-85";TEgroup="ctg_477%7CRND-5_FAMILY-85%7C2";Tend="1471";Tstart="933";shortTE="F";uid="8dbae73d-36c5-4835-8472-04accae27189"
CABPRJ010000477.1	RepeatMasker	Retroposon?	1516135	1516319	930	+	.	ID="RND-5_FAMILY-3149";Tend="1343";Tstart="1143";shortTE="F";uid="c62ec360-612e-404b-8a21-8717b851f670"
CABPRJ010000477.1	RepeatMasker	DNA/Ginger-1	3886	4505	3512	+	.	ID="RND-6_FAMILY-263";Tend="1594";Tstart="978";shortTE="F";uid="07313bfa-f545-4b14-ad6a-1062e29291a0"
CABPRJ010000477.1	RepeatMasker	DNA/MULE-MuDR	1149812	1149970	732	+	.	ID="rnd-1_family-136";Tend="1421";Tstart="1298";shortTE="F";uid="7fa499f2-b68b-4bbd-b1a4-394b5f18e44c"
CABPRJ010000477.1	RepeatMasker	DNA/Ginger-1	84100	84209	1712	+	.	ID="RND-6_FAMILY-5129";Tend="1413";Tstart="555";shortTE="F";uid="e7df5b77-ac85-45a5-8c1c-e3ec13088c18"
CABPRJ010000477.1	RepeatMasker	Retroposon?	2140002	2140334	1424	+	.	ID="RND-6_FAMILY-14413";Tend="1363";Tstart="1024";shortTE="F";uid="12aa3ade-ec39-4b02-834a-56b1f0c56bf8"
CABPRJ010000477.1	RepeatMasker	DNA/Ginger-1	2398288	2398600	624	+	.	ID="RND-6_FAMILY-5129";Tend="819";Tstart="489";shortTE="F";uid="9acf983b-14cd-4ed4-9fcf-84705cdb9877"
CABPRJ010000477.1	RepeatMasker	DNA	256819	257095	602	+	.	ID="TTAA2D_AP";Tend="310";Tstart="43";shortTE="F";uid="fba9b19a-0535-4f4a-8470-e30516a290cc"
CABPRJ010000477.1	RepeatMasker	DNA/MULE-MuDR	2536944	2538194	4755	+	.	ID="RND-6_FAMILY-851";Tend="2132";Tstart="866";shortTE="F";uid="cdbe5886-295e-4ab3-8c71-6088d5f0b8ca"
CABPRJ010000477.1	RepeatMasker	Unknown	2129157	2129358	978	+	.	ID="RND-5_FAMILY-16113";Tend="1619";Tstart="1386";shortTE="F";uid="35f479bc-c998-4f35-9607-e069b58278c5"
CABPRJ010000477.1	RepeatMasker	Unknown	1759753	1760161	584	+	.	ID="RND-6_FAMILY-11459";TEgroup="ctg_477%7CRND-6_FAMILY-11459%7C1";Tend="1206";Tstart="401";shortTE="F";uid="0201733c-0098-461e-a9c1-fc64b79d1429"
CABPRJ010000477.1	RepeatMasker	Retroposon?	217977	218344	1925	+	.	ID="RND-5_FAMILY-7401";Tend="1520";Tstart="1155";shortTE="F";uid="aac80b53-f8aa-4fa0-8702-c2be2988e572"
CABPRJ010000477.1	RepeatMasker	Retroposon?	1294145	1294404	497	+	.	ID="RND-6_FAMILY-2796";Tend="2231";Tstart="1959";shortTE="F";uid="0e34fe68-891c-4ebd-88d1-5e975febb7d5"
CABPRJ010000477.1	RepeatMasker	DNA/hAT-Tip100	1540747	1541628	5548	+	.	ID="RND-1_FAMILY-183";Tend="1755";Tstart="836";shortTE="F";uid="fffceea6-4b2a-4d9f-8a63-6931229bcad1"
CABPRJ010000477.1	RepeatMasker	DNA/Ginger-1	1379135	1379690	3159	+	.	ID="RND-4_FAMILY-465";Tend="1590";Tstart="979";shortTE="F";uid="c5a110ce-cc3f-47f9-8723-68094f365281"
CABPRJ010000477.1	RepeatMasker	Retroposon?	1892044	1892574	412	+	.	ID="RND-6_FAMILY-5185";Tend="2014";Tstart="1435";shortTE="F";uid="03830f5a-09ec-4c38-adf1-4667d32db943"
CABPRJ010000477.1	RepeatMasker	DNA/Ginger-1	2889330	2889780	961	+	.	ID="RND-5_FAMILY-95";Tend="1515";Tstart="1060";shortTE="F";uid="d872150f-2b63-4d83-8774-a23fd4b8619d"
CABPRJ010000477.1	RepeatMasker	DNA/hAT	1414742	1415013	824	+	.	ID="RND-6_FAMILY-2017";Tend="1325";Tstart="1075";shortTE="F";uid="9a4e71f7-8580-483b-b7ba-60ddad98a81e"
CABPRJ010000477.1	RepeatMasker	DNA/Ginger-1	1426812	1426986	746	+	.	ID="rnd-5_family-95";Tend="1066";Tstart="730";shortTE="F";uid="0ce11167-8736-4ca8-a9a9-fb866b3d8671"
CABPRJ010000477.1	RepeatMasker	DNA/hAT	549003	549216	1121	+	.	ID="RND-5_FAMILY-6846";Tend="1551";Tstart="1341";shortTE="F";uid="d00b6ab2-81c0-450c-93b6-3943803d257c"
CABPRJ010000477.1	RepeatMasker	DNA/Ginger-1	136078	136809	5008	+	.	ID="RND-4_FAMILY-237";Tend="1686";Tstart="935";shortTE="F";uid="ff5c6869-81b7-42ad-a6ab-00cd83419b72"
CABPRJ010000477.1	RepeatMasker	Retroposon?	2585908	2586081	450	+	.	ID="RND-4_FAMILY-241";Tend="1800";Tstart="1619";shortTE="F";uid="e9fb4a8b-aa88-424d-835f-8b75e96246b6"
CABPRJ010000477.1	RepeatMasker	Retroposon?	1000359	1000636	851	+	.	ID="RND-6_FAMILY-60";Tend="2439";Tstart="2137";shortTE="F";uid="6b5b0d4d-fd4e-4ea1-9f5c-8a05c852c9c7"
CABPRJ010000477.1	RepeatMasker	Retroposon?	2803203	2803990	4734	+	.	ID="RND-6_FAMILY-146";Tend="1694";Tstart="955";shortTE="F";uid="3c63ec54-2aa8-4321-9cd1-bb59408cb3b2"
CABPRJ010000477.1	RepeatMasker	Unknown	395504	396244	2353	+	.	ID="RND-6_FAMILY-15069";Tend="1503";Tstart="833";shortTE="F";uid="ec56a8f6-406d-4fbf-8f6e-479b5acec7f3"
CABPRJ010000477.1	RepeatMasker	Retroposon?	201095	201516	1740	+	.	ID="RND-5_FAMILY-8932";Tend="1347";Tstart="912";shortTE="F";uid="02d34d59-d553-4aac-8322-28c45447fb18"
CABPRJ010000477.1	RepeatMasker	DNA/hAT-Tip100	1227726	1227987	1194	+	.	ID="RND-6_FAMILY-8400";Tend="2305";Tstart="2044";shortTE="F";uid="4c26b3c0-7537-46bb-9c04-ebe47673e836"
CABPRJ010000477.1	RepeatMasker	Unknown	286183	286543	1490	+	.	ID="RND-5_FAMILY-5812";Tend="1313";Tstart="962";shortTE="F";uid="b8e576b6-ff90-44a9-ad41-1b15e5a7f729"
CABPRJ010000477.1	RepeatMasker	DNA/Ginger-1	1354941	1355094	458	+	.	ID="RND-5_FAMILY-95";Tend="1670";Tstart="1480";shortTE="F";uid="40afa1ef-ad51-4086-8c29-c14c46abaea2"
CABPRJ010000477.1	RepeatMasker	DNA/hAT-Tip100	788462	788834	681	+	.	ID="RND-6_FAMILY-8668";Tend="768";Tstart="374";shortTE="F";uid="b1026d9b-bbd7-4bb6-8691-74e00f72577d"
CABPRJ010000477.1	RepeatMasker	DNA/Ginger-1	579603	580184	3489	+	.	ID="RND-1_FAMILY-12";Tend="1491";Tstart="926";shortTE="F";uid="41ab205b-a039-48c0-83c0-cfed2fb5dd3f"
CABPRJ010000477.1	RepeatMasker	Retroposon?	1792532	1792762	956	+	.	ID="RND-6_FAMILY-4586";Tend="1188";Tstart="753";shortTE="F";uid="faf0358a-a5b8-40b5-91bc-5c3486d0a7c2"
CABPRJ010000477.1	RepeatMasker	Unknown	588722	589017	1590	+	.	ID="RND-4_FAMILY-2046";Tend="1513";Tstart="1207";shortTE="F";uid="268d3544-a484-499b-9a25-a8c7d5f23924"
CABPRJ010000477.1	RepeatMasker	DNA/Ginger-1	756096	756568	1583	+	.	ID="RND-1_FAMILY-7";Tend="2499";Tstart="2063";shortTE="F";uid="b13aab53-834b-4a54-b566-2bf5994e379a"
CABPRJ010000477.1	RepeatMasker	LINE/Penelope	2721862	2722060	902	+	.	ID="RND-1_FAMILY-129";Tend="862";Tstart="657";shortTE="F";uid="09eba989-ef1c-49ec-877d-6e87c3a1ee7b"
CABPRJ010000477.1	RepeatMasker	RC/Helitron	2090566	2091331	4885	+	.	ID="RND-6_FAMILY-25738";Tend="1743";Tstart="993";shortTE="F";uid="f98e5f50-6b33-492f-9d7a-9f111892f238"
CABPRJ010000477.1	RepeatMasker	RC/Helitron	2518853	2519455	2558	+	.	ID="RND-4_FAMILY-3214";TEgroup="ctg_477%7CRND-4_FAMILY-3214%7C1";Tend="1839";Tstart="716";shortTE="F";uid="79514f7b-7ac1-4c81-a859-352aaac58c57"
CABPRJ010000477.1	RepeatMasker	DNA/Ginger-1	1460096	1460346	2538	+	.	ID="rnd-1_family-12";Tend="1857";Tstart="984";shortTE="F";uid="6950fe5a-95f4-4621-ac4d-b39c0b4c3f66"
CABPRJ010000477.1	RepeatMasker	Retroposon?	1715093	1715619	1691	+	.	ID="RND-6_FAMILY-970";Tend="1800";Tstart="1217";shortTE="F";uid="132af5ac-d191-48d7-beb0-6f58f4378942"
CABPRJ010000477.1	RepeatMasker	DNA/hAT-hAT19	279753	280044	1040	+	.	ID="RND-5_FAMILY-4782";Tend="1323";Tstart="1036";shortTE="F";uid="23d4e57d-a7aa-479b-b9e0-3590ea8107ef"
CABPRJ010000477.1	RepeatMasker	DNA/Ginger-1	449868	450532	2564	+	.	ID="RND-5_FAMILY-95";Tend="1620";Tstart="918";shortTE="F";uid="a4da1804-0bdc-4bbd-86e0-af3c6ce5f8c5"
CABPRJ010000477.1	RepeatMasker	Retroposon?	2833602	2833988	1498	+	.	ID="RND-5_FAMILY-8932";Tend="1354";Tstart="924";shortTE="F";uid="b5cb8d25-e7df-429b-a346-f02b4de3d6e8"
CABPRJ010000477.1	RepeatMasker	DNA/Ginger-1	2829568	2829670	400	+	.	ID="RND-5_FAMILY-95";Tend="1722";Tstart="1623";shortTE="F";uid="5fac0e08-a54c-4707-86fc-5d49fd1e643f"
CABPRJ010000477.1	RepeatMasker	LINE/L2	766460	767629	2362	+	.	ID="RND-6_FAMILY-2556";Tend="1628";Tstart="469";shortTE="F";uid="4dcc0b41-9f9d-40a3-9e68-76d1376e407e"
CABPRJ010000477.1	RepeatMasker	Retroposon?	2772078	2772213	597	+	.	ID="RND-4_FAMILY-241";Tend="1793";Tstart="1657";shortTE="F";uid="b99bbcb1-c91c-4027-b0b9-20ad9f0fdbd5"
CABPRJ010000477.1	RepeatMasker	DNA	1395396	1395746	710	+	.	ID="TTAA2D_AP";Tend="387";Tstart="42";shortTE="F";uid="2be6b96c-8b00-4a0d-b3c7-ff27908c101a"
CABPRJ010000477.1	RepeatMasker	DNA/hAT-Charlie	2543256	2543637	1045	+	.	ID="RND-5_FAMILY-2949";Tend="436";Tstart="79";shortTE="F";uid="e1523cb5-0983-402e-9e29-618879ddafe4"
CABPRJ010000477.1	RepeatMasker	DNA/hAT-hAT19	545584	545697	521	+	.	ID="RND-6_FAMILY-6478";Tend="1129";Tstart="1010";shortTE="F";uid="f2272481-0bfe-46e0-8d97-889e938cf4b2"
CABPRJ010000477.1	RepeatMasker	Retroposon?	1216750	1216852	474	+	.	ID="RND-4_FAMILY-241";Tend="1797";Tstart="1690";shortTE="F";uid="d344882e-5db9-429a-a2e3-a2a9d9916046"
CABPRJ010000477.1	RepeatMasker	DNA/Ginger-1	2828952	2829279	1099	+	.	ID="rnd-5_family-95";Tend="1329";Tstart="922";shortTE="F";uid="990a9117-8df4-424b-8837-24fa8ce8c8c9"
CABPRJ010000477.1	RepeatMasker	DNA/Ginger-1	1465370	1465930	3747	+	.	ID="RND-1_FAMILY-12";Tend="1487";Tstart="927";shortTE="F";uid="1ac37848-13ae-4c50-a2b4-7b055e659bd2"
CABPRJ010000477.1	RepeatMasker	DNA/Kolobok-E	2277645	2278132	3032	+	.	ID="RND-1_FAMILY-28";Tend="1415";Tstart="937";shortTE="F";uid="748bd7c2-2fef-49f1-bdaa-b5c1c6042e9f"
CABPRJ010000477.1	RepeatMasker	Retroposon?	1369453	1370000	2014	+	.	ID="RND-6_FAMILY-14413";Tend="1445";Tstart="863";shortTE="F";uid="2468f0d8-f473-45b0-b749-c003378caa46"
CABPRJ010000477.1	RepeatMasker	DNA/TcMar-Tc1	2284828	2285046	662	+	.	ID="RND-6_FAMILY-31270";Tend="1228";Tstart="1029";shortTE="F";uid="f3696f6a-f5a0-44b1-b14c-417b39d07d65"
CABPRJ010000477.1	RepeatMasker	Retroposon?	2842636	2843106	2299	+	.	ID="RND-5_FAMILY-3149";Tend="1446";Tstart="970";shortTE="F";uid="a0e04f3d-5435-4e02-8b28-f24c8a6d16e1"
CABPRJ010000477.1	RepeatMasker	DNA/Ginger-1	471280	471717	1936	+	.	ID="RND-5_FAMILY-95";Tend="1432";Tstart="918";shortTE="F";uid="0a5c0506-0b95-480f-9127-54035c7acc55"
CABPRJ010000477.1	RepeatMasker	DNA/Ginger-1	320424	320912	2367	+	.	ID="rnd-4_family-145";Tend="1442";Tstart="990";shortTE="F";uid="e214e698-d346-4d1e-bee6-4e08f76569c6"
CABPRJ010000477.1	RepeatMasker	Retroposon?	843994	844115	421	+	.	ID="RND-6_FAMILY-970";Tend="1623";Tstart="1499";shortTE="F";uid="7c24d9c2-2201-4f0f-a9df-f1c510f28815"
CABPRJ010000477.1	RepeatMasker	Retroposon?	1797905	1798430	1597	+	.	ID="RND-6_FAMILY-970";Tend="1832";Tstart="1279";shortTE="F";uid="ce3f73b9-93b6-4a67-a5dd-ca7de880049a"
CABPRJ010000477.1	RepeatMasker	DNA	1567366	1567825	1169	+	.	ID="TTAA5_AP";Tend="442";Tstart="2";shortTE="F";uid="c50748c1-ae54-4d6c-bce4-2440ebd4f4f1"
CABPRJ010000477.1	RepeatMasker	Unknown	1631145	1631284	501	+	.	ID="RND-6_FAMILY-15288";Tend="1607";Tstart="1480";shortTE="F";uid="7ddcf266-aba5-432e-ba42-3fe7e2d3b0e3"
CABPRJ010000477.1	RepeatMasker	DNA/TcMar-Tc1	364794	365722	942	+	.	ID="MARINER-75_LMI";Tend="1226";Tstart="271";shortTE="F";uid="c31935f4-631f-4e3c-9721-dfbc849b819c"
CABPRJ010000477.1	RepeatMasker	DNA/Ginger-1	1947275	1947523	872	+	.	ID="RND-5_FAMILY-95";Tend="1214";Tstart="922";shortTE="F";uid="e468d27e-6ea8-4628-8132-6a2a4fcccd9a"
CABPRJ010000477.1	RepeatMasker	Unknown	1227334	1227556	1102	+	.	ID="RND-6_FAMILY-16723";Tend="886";Tstart="658";shortTE="F";uid="039bda2c-f43a-412e-8d15-0189a8ae3741"
CABPRJ010000477.1	RepeatMasker	Retroposon?	1561313	1561715	2234	+	.	ID="RND-6_FAMILY-14413";Tend="1364";Tstart="963";shortTE="F";uid="16641a20-3e95-4e30-a859-798819182c01"
CABPRJ010000477.1	RepeatMasker	LINE/I-Jockey	398070	398947	1069	+	.	ID="RND-6_FAMILY-2";Tend="889";Tstart="23";shortTE="F";uid="3886a985-0cb4-46c3-b7da-d403c932d853"
CABPRJ010000477.1	RepeatMasker	DNA/hAT-Blackjack	1985656	1986135	2598	+	.	ID="RND-6_FAMILY-3707";Tend="1494";Tstart="970";shortTE="F";uid="0271241d-b2ab-4150-8701-11cbd3c4dcd8"
CABPRJ010000477.1	RepeatMasker	DNA/hAT-Tip100	1435353	1435665	484	+	.	ID="RND-3_FAMILY-853";Tend="1238";Tstart="948";shortTE="F";uid="14b7518b-cbfa-43f2-aeda-8f1fb40b0074"
CABPRJ010000477.1	RepeatMasker	DNA	609975	610126	527	+	.	ID="RND-6_FAMILY-3139";Tend="1591";Tstart="1442";shortTE="F";uid="5c00ecbd-ee89-40a9-a483-af860d47a611"
CABPRJ010000477.1	RepeatMasker	Retroposon?	2326294	2326634	996	+	.	ID="RND-5_FAMILY-3149";Tend="1445";Tstart="958";shortTE="F";uid="29685ab2-0ba3-40e5-91fd-4e85794f03f5"
CABPRJ010000477.1	RepeatMasker	DNA/TcMar-Mariner	1263003	1263908	3358	+	.	ID="mariner-25_sin";Tend="1324";Tstart="1";shortTE="F";uid="bd4877e9-3a3e-4f2a-9b16-357e1dd0c270"
CABPRJ010000477.1	RepeatMasker	DNA/hAT	1257415	1258692	7962	+	.	ID="RND-6_FAMILY-5008";Tend="2175";Tstart="843";shortTE="F";uid="a76c17fb-aa2a-47cf-a483-7f6a361f640d"
CABPRJ010000477.1	RepeatMasker	RC/Helitron	2673861	2674111	412	+	.	ID="RND-4_FAMILY-261";Tend="1262";Tstart="1007";shortTE="F";uid="8fd73d0e-da98-4614-a082-e8c7fbd3de42"
CABPRJ010000477.1	RepeatMasker	Unknown	726957	727094	467	+	.	ID="RND-6_FAMILY-20949";Tend="1624";Tstart="1490";shortTE="F";uid="56300532-9961-444c-b052-a27af93c7775"
CABPRJ010000477.1	RepeatMasker	Retroposon?	22342	22584	839	+	.	ID="RND-5_FAMILY-3149";Tend="1443";Tstart="1170";shortTE="F";uid="ffe0d202-6922-4c5a-800f-592da9b53f6a"
CABPRJ010000477.1	RepeatMasker	Unknown	1474503	1474603	514	+	.	ID="RND-2_FAMILY-88";Tend="1622";Tstart="1519";shortTE="F";uid="677ee3d1-3853-4d2a-8e9f-e0640cdd2c01"
CABPRJ010000477.1	RepeatMasker	LINE/Penelope	241635	241899	1508	+	.	ID="RND-1_FAMILY-175";Tend="1071";Tstart="803";shortTE="F";uid="f79d0e51-5e80-4a55-bf99-3a77d17a1731"
CABPRJ010000477.1	RepeatMasker	DNA/hAT	1158421	1159073	4229	+	.	ID="RND-5_FAMILY-11275";Tend="1573";Tstart="893";shortTE="F";uid="b40d557a-2a56-4644-a1aa-3e692b8dd8ff"
CABPRJ010000477.1	RepeatMasker	DNA/hAT-hAT19	61976	62403	1575	+	.	ID="RND-5_FAMILY-4782";Tend="1640";Tstart="1214";shortTE="F";uid="542c3479-0362-4c8e-a50b-3dd3ba4fafb1"
CABPRJ010000477.1	RepeatMasker	Unknown	1080839	1080993	466	+	.	ID="RND-4_FAMILY-1509";Tend="1260";Tstart="1102";shortTE="F";uid="9d389e19-38a0-48a5-8fee-40aa195e922a"
CABPRJ010000477.1	RepeatMasker	Retroposon?	158694	159337	3801	+	.	ID="RND-1_FAMILY-22";Tend="1630";Tstart="995";shortTE="F";uid="3dbb8397-31be-4223-a2d8-b76bbbc2f13e"
CABPRJ010000477.1	RepeatMasker	Unknown	1164302	1165168	1923	+	.	ID="RND-1_FAMILY-149";Tend="1893";Tstart="957";shortTE="F";uid="edefc771-82cf-4d1d-9140-88b942418e0d"
CABPRJ010000477.1	RepeatMasker	RC/Helitron	2232494	2233379	5174	+	.	ID="RND-5_FAMILY-4116";Tend="1401";Tstart="553";shortTE="F";uid="17e59186-84c6-47c9-a795-0d0b2d4eae80"
CABPRJ010000477.1	RepeatMasker	Unknown	1060599	1061197	2381	+	.	ID="RND-5_FAMILY-4716";Tend="1270";Tstart="595";shortTE="F";uid="00c9ffb0-b0e2-4ecb-a3b3-04937973f83f"
CABPRJ010000477.1	RepeatMasker	Retroposon?	553384	553748	1957	+	.	ID="RND-6_FAMILY-4586";Tend="1231";Tstart="846";shortTE="F";uid="7ea00016-10c4-4cb1-8c23-6055f5f6fcff"
CABPRJ010000477.1	RepeatMasker	RC/Helitron	1600408	1600522	507	+	.	ID="RND-4_FAMILY-3214";Tend="839";Tstart="725";shortTE="F";uid="11b1abfa-bf82-4e1c-89cd-7517562fb39e"
CABPRJ010000477.1	RepeatMasker	LINE/RTE-BovB	1744862	1745584	3573	+	.	ID="RND-1_FAMILY-79";Tend="1795";Tstart="1087";shortTE="F";uid="1e3a64a7-4093-472b-bd9c-44303cdbee7b"
CABPRJ010000477.1	RepeatMasker	DNA/Ginger-1	2613174	2613444	421	+	.	ID="RND-5_FAMILY-95";Tend="1358";Tstart="1084";shortTE="F";uid="0f5d8ee9-1fbf-4d99-be38-4232c6be2176"
CABPRJ010000477.1	RepeatMasker	Unknown	2053691	2054024	1642	+	.	ID="RND-6_FAMILY-22107";Tend="1207";Tstart="882";shortTE="F";uid="e526eaa9-ad67-438c-a4ec-bf5d9d4c08ac"
CABPRJ010000477.1	RepeatMasker	LINE/Penelope	787402	787508	656	+	.	ID="RND-1_FAMILY-80";Tend="887";Tstart="784";shortTE="F";uid="4a465387-c85e-4d9a-9117-9d55fdf595d1"
CABPRJ010000477.1	RepeatMasker	Unknown	1097665	1097963	1470	+	.	ID="RND-5_FAMILY-3159";Tend="1184";Tstart="905";shortTE="F";uid="6e8e6fbd-f12b-43e0-abf7-5ab560673c8a"
CABPRJ010000477.1	RepeatMasker	DNA	1599593	1599876	805	+	.	ID="TTAA7_AP";Tend="377";Tstart="43";shortTE="F";uid="4589ac1f-adbb-4e67-8f8a-b1320a083496"
CABPRJ010000477.1	RepeatMasker	Unknown	751702	752037	1649	+	.	ID="RND-6_FAMILY-23275";Tend="1292";Tstart="941";shortTE="F";uid="92f63e53-7b3f-469d-bfea-220e431d2e23"
CABPRJ010000477.1	RepeatMasker	DNA	866120	866240	619	+	.	ID="RND-6_FAMILY-7932";Tend="1553";Tstart="1441";shortTE="F";uid="6c062404-74db-454f-86ab-06cd2b6b55dc"
CABPRJ010000477.1	RepeatMasker	DNA	1142544	1142935	1055	+	.	ID="RND-5_FAMILY-85";TEgroup="ctg_477%7CRND-5_FAMILY-85%7C1";Tend="1480";Tstart="932";shortTE="F";uid="1a7fb830-4156-4358-9c9b-2dad17d054b2"
CABPRJ010000477.1	RepeatMasker	DNA/TcMar-Tigger	917833	918018	407	+	.	ID="RND-5_FAMILY-4031";Tend="1054";Tstart="880";shortTE="F";uid="2ccd49b8-f5e5-44f8-817c-d67bdaaa7859"
CABPRJ010000477.1	RepeatMasker	LINE/RTE-BovB	93760	94070	725	+	.	ID="RND-1_FAMILY-79";Tend="1809";Tstart="1411";shortTE="F";uid="32d3e6aa-8f3c-4519-b04a-098b2b675df1"
CABPRJ010000477.1	RepeatMasker	Unknown	664495	664737	541	+	.	ID="RND-6_FAMILY-15749";Tend="2360";Tstart="2143";shortTE="F";uid="12939369-97ea-40f6-87c9-3e25e338cb32"
CABPRJ010000477.1	RepeatMasker	DNA/hAT-Tip100	2844245	2844389	752	+	.	ID="DNA8-100_AP";Tend="197";Tstart="44";shortTE="F";uid="bed47e63-f9dd-48f6-8e14-75a3485752d0"
CABPRJ010000477.1	RepeatMasker	DNA/Ginger-1	982067	982825	4077	+	.	ID="RND-1_FAMILY-0";Tend="1894";Tstart="1083";shortTE="F";uid="5b16be88-3fdf-450e-bcdb-402fac9b7143"
CABPRJ010000477.1	RepeatMasker	Unknown	2958267	2958404	722	+	.	ID="RND-5_FAMILY-6566";Tend="1054";Tstart="882";shortTE="F";uid="18b0d431-975e-4fb5-ae86-31cd8867c836"
CABPRJ010000477.1	RepeatMasker	DNA/Ginger-1	2886096	2886524	2893	+	.	ID="RND-4_FAMILY-237";Tend="1680";Tstart="1255";shortTE="F";uid="d3fbbfec-e13c-43bf-b08f-12cdc1f40323"
CABPRJ010000477.1	RepeatMasker	RC/Helitron	224265	224416	423	+	.	ID="RND-5_FAMILY-5861";Tend="1576";Tstart="1404";shortTE="F";uid="e46374fd-f24b-49f5-b095-15788ca92636"
CABPRJ010000477.1	RepeatMasker	DNA/TcMar-Mariner	528970	530058	1491	+	.	ID="mariner-9_rpr";Tend="1247";Tstart="212";shortTE="F";uid="d4b4ac54-75f3-4e11-811e-6030c202ea13"
CABPRJ010000477.1	RepeatMasker	Retroposon?	2185514	2185739	586	+	.	ID="RND-5_FAMILY-3149";Tend="1473";Tstart="1240";shortTE="F";uid="47b025ca-ba0b-4a12-9b78-cd5464d8601d"
CABPRJ010000477.1	RepeatMasker	RC/Helitron	2392193	2392838	818	+	.	ID="RND-5_FAMILY-5861";TEgroup="ctg_477%7CRND-5_FAMILY-5861%7C2";Tend="1401";Tstart="832";shortTE="F";uid="aee7817a-5376-470e-b170-73cc200e50c3"
CABPRJ010000477.1	RepeatMasker	LINE/L2	2485751	2485952	1050	+	.	ID="RND-6_FAMILY-1769";Tend="1333";Tstart="1124";shortTE="F";uid="103c749d-e0b9-482a-93a7-79cd698705ad"
CABPRJ010000477.1	RepeatMasker	DNA/hAT-hAT19	2927036	2927608	450	+	.	ID="DNA8-78_AP";TEgroup="ctg_477%7CDNA8-78_AP%7C1";Tend="624";Tstart="1";shortTE="F";uid="7b0e04fe-f5b1-4b52-8a72-a81f7ea72d17"
CABPRJ010000477.1	RepeatMasker	Retroposon?	1905591	1905745	801	+	.	ID="RND-6_FAMILY-14413";Tend="1363";Tstart="1215";shortTE="F";uid="44529045-e27e-43e3-873f-8d4533fe899f"
CABPRJ010000477.1	RepeatMasker	Retroposon?	1328497	1328676	795	+	.	ID="RND-4_FAMILY-241";Tend="1048";Tstart="865";shortTE="F";uid="4b4a0877-97a9-4a15-9392-cb94440328ba"
CABPRJ010000477.1	RepeatMasker	DNA/Ginger-1	2050761	2051008	687	+	.	ID="RND-6_FAMILY-4094";Tend="2406";Tstart="2163";shortTE="F";uid="3be9d5e7-249d-431f-b7d5-cee2a55ade1d"
CABPRJ010000477.1	RepeatMasker	Retroposon?	2723482	2723876	457	+	.	ID="RND-5_FAMILY-7401";Tend="2067";Tstart="1636";shortTE="F";uid="b3293676-fbde-4fe4-8645-bfc83f6a4a1d"
CABPRJ010000477.1	RepeatMasker	DNA/hAT-hAT19	866236	866442	1089	+	.	ID="RND-5_FAMILY-4782";Tend="1484";Tstart="1274";shortTE="F";uid="4d504dbf-c214-40ac-a9ab-eaf6ea3f7a44"
CABPRJ010000477.1	RepeatMasker	LINE/R1	1608687	1609101	1543	+	.	ID="RND-6_FAMILY-16872";Tend="1825";Tstart="1394";shortTE="F";uid="7895d351-d75b-431b-b3e4-aa1b39bcdf9e"
CABPRJ010000477.1	RepeatMasker	DNA/Ginger-1	709867	709981	1152	+	.	ID="RND-5_FAMILY-95";Tend="1567";Tstart="922";shortTE="F";uid="1eb9c68d-1524-45ee-b60e-1b5af3873908"
CABPRJ010000477.1	RepeatMasker	DNA/hAT-Tip100	1956729	1956878	508	+	.	ID="RND-5_FAMILY-4218";Tend="868";Tstart="711";shortTE="F";uid="e86648df-ec4f-430e-a292-ef2420dc0d27"
CABPRJ010000477.1	RepeatMasker	DNA/P	1953039	1953323	998	+	.	ID="RND-6_FAMILY-11812";Tend="1615";Tstart="1312";shortTE="F";uid="1ed92303-711a-4262-8428-68df4d833243"
CABPRJ010000477.1	RepeatMasker	LINE/CR1	338961	339149	416	+	.	ID="RND-5_FAMILY-1303";Tend="486";Tstart="283";shortTE="F";uid="af72e8e5-e44b-419f-9373-a2d0da6afdbb"
CABPRJ010000477.1	RepeatMasker	DNA/Ginger-1	1343442	1343654	441	+	.	ID="RND-2_FAMILY-26";Tend="1820";Tstart="1608";shortTE="F";uid="116fc98f-54ef-47b5-80ec-72baa94a2a67"
CABPRJ010000477.1	RepeatMasker	RC/Helitron	2157438	2157607	527	+	.	ID="RND-6_FAMILY-180";Tend="1937";Tstart="1779";shortTE="F";uid="cf281c01-2e4d-4cbb-bf2f-96a0e511009d"
CABPRJ010000477.1	RepeatMasker	DNA/hAT-Tip100	277031	277186	433	+	.	ID="RND-1_FAMILY-183";Tend="2254";Tstart="2093";shortTE="F";uid="b447d501-27f4-4dc7-b365-45835e55eb3c"
CABPRJ010000477.1	RepeatMasker	Unknown	1050255	1050452	1307	+	.	ID="RND-5_FAMILY-3938";Tend="1599";Tstart="1390";shortTE="F";uid="cbc71a53-4274-49bb-b976-e45e73bca4a2"
CABPRJ010000477.1	RepeatMasker	DNA/Ginger-1	1160727	1160940	706	+	.	ID="RND-2_FAMILY-26";Tend="1002";Tstart="786";shortTE="F";uid="3be4dd28-b806-43cf-bba0-4a17d29b35d2"
CABPRJ010000477.1	RepeatMasker	DNA/hAT-hATm	2195158	2195556	1125	+	.	ID="RND-5_FAMILY-902";TEgroup="ctg_477%7CRND-5_FAMILY-902%7C1";Tend="1630";Tstart="796";shortTE="F";uid="4657d2c3-5df4-4251-8164-b6ffb0b6616c"
CABPRJ010000477.1	RepeatMasker	Retroposon?	1388764	1389056	1908	+	.	ID="RND-6_FAMILY-2796";Tend="2190";Tstart="1877";shortTE="F";uid="1369fcb7-13e9-4d56-ace8-09983e59c9b8"
CABPRJ010000477.1	RepeatMasker	DNA/Maverick	1316947	1317876	3169	+	.	ID="RND-6_FAMILY-1448";TEgroup="ctg_477%7CRND-6_FAMILY-1448%7C1";Tend="2208";Tstart="90";shortTE="F";uid="3970b1f3-e90a-4f27-ab8e-7a614a6ca248"
CABPRJ010000477.1	RepeatMasker	Retroposon?	1546292	1546666	1651	+	.	ID="RND-6_FAMILY-14413";Tend="1362";Tstart="949";shortTE="F";uid="5c81aaf4-87e2-477f-ad8f-0fe245346a9a"
CABPRJ010000477.1	RepeatMasker	Retroposon?	67038	67804	2409	+	.	ID="RND-1_FAMILY-3";Tend="1985";Tstart="822";shortTE="F";uid="98342b70-b0c9-4709-a483-f4a9c382eb60"
CABPRJ010000477.1	RepeatMasker	Retroposon?	2045233	2045685	1167	+	.	ID="RND-5_FAMILY-3149";Tend="1846";Tstart="1254";shortTE="F";uid="486f0cd9-4310-42ae-bcbc-8e3b5897d3dc"
CABPRJ010000477.1	RepeatMasker	DNA/Ginger-1	837792	837984	637	+	.	ID="RND-5_FAMILY-95";Tend="1412";Tstart="1219";shortTE="F";uid="d3bec02f-c98d-49db-90b2-8232cf9147e4"
CABPRJ010000477.1	RepeatMasker	DNA/hAT-Tip100	1670612	1670936	504	+	.	ID="RND-5_FAMILY-3499";Tend="1213";Tstart="927";shortTE="F";uid="306aaa59-a6e0-47ae-b0e8-e6c42159d7fa"
CABPRJ010000477.1	RepeatMasker	DNA/hAT-Tip100	2854106	2854514	1815	+	.	ID="RND-6_FAMILY-8400";Tend="2305";Tstart="1907";shortTE="F";uid="08853a24-3585-40e2-a36e-8696af60966c"
CABPRJ010000477.1	RepeatMasker	Retroposon?	1573853	1574412	2691	+	.	ID="RND-5_FAMILY-7401";Tend="1328";Tstart="796";shortTE="F";uid="0153cf34-ded2-4604-9a38-7674a83eba7e"
CABPRJ010000477.1	RepeatMasker	Retroposon?	733094	733245	667	+	.	ID="RND-5_FAMILY-4854";Tend="301";Tstart="152";shortTE="F";uid="9f8b44ce-2df1-4c64-979b-d3ac631bdac3"
CABPRJ010000477.1	RepeatMasker	Retroposon?	1222919	1223389	1096	+	.	ID="RND-5_FAMILY-8932";Tend="1386";Tstart="906";shortTE="F";uid="e84d4aae-a070-4a1c-9b76-54b5cb67ec69"
CABPRJ010000477.1	RepeatMasker	Retroposon?	1840159	1840544	863	+	.	ID="RND-5_FAMILY-7401";Tend="1300";Tstart="879";shortTE="F";uid="25740f5b-4030-4f2a-b90a-9b0a83a8af78"
CABPRJ010000477.1	RepeatMasker	DNA/hAT-Tip100	1800698	1800909	484	+	.	ID="RND-6_FAMILY-28474";Tend="1388";Tstart="1177";shortTE="F";uid="0284033c-e688-429d-8409-9184d69ba6e6"
CABPRJ010000477.1	RepeatMasker	DNA/hAT-hAT19	2402440	2403010	2913	+	.	ID="RND-5_FAMILY-4782";Tend="1573";Tstart="1000";shortTE="F";uid="ea96ccf1-83c4-48c6-9ee4-9eff7ec8eb19"
CABPRJ010000477.1	RepeatMasker	DNA/Ginger-1	265853	265960	436	+	.	ID="RND-4_FAMILY-145";Tend="1095";Tstart="991";shortTE="F";uid="300dcea5-e6e4-43cc-8891-b368810cd8a9"
CABPRJ010000477.1	RepeatMasker	Retroposon?	629393	629881	2567	+	.	ID="RND-5_FAMILY-3149";Tend="1445";Tstart="947";shortTE="F";uid="528732db-77fb-42ee-b91c-8a906caddc5c"
CABPRJ010000477.1	RepeatMasker	DNA/Kolobok-E	1834125	1834597	2491	+	.	ID="RND-6_FAMILY-13202";Tend="1406";Tstart="947";shortTE="F";uid="8e0309eb-a4ac-4952-bacd-47eb5766e203"
CABPRJ010000477.1	RepeatMasker	Retroposon?	82515	82722	1180	+	.	ID="RND-5_FAMILY-8932";Tend="1230";Tstart="1022";shortTE="F";uid="4c1cefd7-c7d9-47d2-a411-660703446ede"
CABPRJ010000477.1	RepeatMasker	LTR/Gypsy	1328811	1328950	650	+	.	ID="RND-5_FAMILY-1524";Tend="1036";Tstart="893";shortTE="F";uid="da71e7a6-34da-43dc-9978-11b3245a348a"
CABPRJ010000477.1	RepeatMasker	Retroposon?	113691	114028	1665	+	.	ID="RND-5_FAMILY-3149";Tend="1311";Tstart="960";shortTE="F";uid="7d1f0860-34cd-4423-b147-3387aa6234e1"
CABPRJ010000477.1	RepeatMasker	Unknown	845751	846139	2100	+	.	ID="RND-1_FAMILY-63";Tend="1375";Tstart="943";shortTE="F";uid="a357d518-3f29-4632-863d-9b8dc2be2ea8"
CABPRJ010000477.1	RepeatMasker	DNA/Ginger-1	336062	336314	631	+	.	ID="RND-2_FAMILY-26";Tend="931";Tstart="677";shortTE="F";uid="b1dda459-1249-410c-bb52-9fdb856a8d18"
CABPRJ010000477.1	RepeatMasker	Retroposon?	1154067	1154230	410	+	.	ID="RND-6_FAMILY-970";Tend="1680";Tstart="1502";shortTE="F";uid="7b9ef4ca-7589-418f-9bf7-d8d2bac0769d"
CABPRJ010000477.1	RepeatMasker	DNA/hAT-hAT19	290081	290278	599	+	.	ID="RND-5_FAMILY-2790";Tend="1479";Tstart="1291";shortTE="F";uid="f7e85eaa-ee9f-4728-8b1b-297cdf57fd04"
CABPRJ010000477.1	RepeatMasker	DNA/Ginger-1	209626	210577	4389	+	.	ID="RND-6_FAMILY-1011";Tend="1910";Tstart="1003";shortTE="F";uid="6d18c35b-79ff-4500-a2cf-31a6f472cb21"
CABPRJ010000477.1	RepeatMasker	Retroposon?	1070774	1071325	3027	+	.	ID="RND-6_FAMILY-5185";Tend="1399";Tstart="832";shortTE="F";uid="026a2f8b-3ea1-4347-b148-4c38f56d0658"
CABPRJ010000477.1	RepeatMasker	Unknown	1624614	1624764	486	+	.	ID="RND-6_FAMILY-6630";Tend="1563";Tstart="1401";shortTE="F";uid="bf16e7f5-0adb-48d5-bb8f-ec00711d2630"
CABPRJ010000477.1	RepeatMasker	Unknown	587541	587856	1836	+	.	ID="RND-4_FAMILY-2046";Tend="1215";Tstart="885";shortTE="F";uid="cdba0eb2-7715-4687-845d-96030f7f3150"
CABPRJ010000477.1	RepeatMasker	DNA/Ginger-1	1448083	1448737	3746	+	.	ID="RND-1_FAMILY-0";Tend="1564";Tstart="867";shortTE="F";uid="ab38f18a-2f28-40a2-829a-db1d29f8f899"
CABPRJ010000477.1	RepeatMasker	Retroposon?	192764	193271	1100	+	.	ID="RND-4_FAMILY-241";Tend="1784";Tstart="1251";shortTE="F";uid="302ccd63-b347-49a1-9855-f7e54530f9ad"
CABPRJ010000477.1	RepeatMasker	DNA/TcMar-Tc1	1362005	1362231	668	+	.	ID="RND-5_FAMILY-6422";Tend="1009";Tstart="782";shortTE="F";uid="de706a99-e22b-4717-86b4-2718d4f8a169"
CABPRJ010000477.1	RepeatMasker	DNA	2040360	2041675	7368	+	.	ID="RND-6_FAMILY-6956";Tend="1629";Tstart="327";shortTE="F";uid="8ea2bcc2-f8a5-4c94-8388-77fb379d7305"
CABPRJ010000477.1	RepeatMasker	Retroposon?	2556476	2556906	1702	+	.	ID="RND-5_FAMILY-3149";TEgroup="ctg_477%7CRND-5_FAMILY-3149%7C2";Tend="1388";Tstart="966";shortTE="F";uid="c3db6f87-8312-47e7-972d-99ab0f425b88"
CABPRJ010000477.1	RepeatMasker	Unknown	2981196	2981350	1093	+	.	ID="RND-5_FAMILY-2930";Tend="1386";Tstart="1226";shortTE="F";uid="1d8a5e2c-2e06-478e-b82c-0c2203a30ac0"
CABPRJ010000477.1	RepeatMasker	DNA/Ginger-1	2668525	2668952	650	+	.	ID="rnd-5_family-95";Tend="1163";Tstart="781";shortTE="F";uid="7a88993b-8828-4a24-ab6b-87a83b5c8ee4"
CABPRJ010000477.1	RepeatMasker	Retroposon?	484943	485257	1157	+	.	ID="RND-5_FAMILY-7470";Tend="1782";Tstart="1424";shortTE="F";uid="a664bd03-d708-47a9-9a5b-a7e8f7ff80e3"
CABPRJ010000477.1	RepeatMasker	DNA/Ginger-1	902547	902938	1299	+	.	ID="rnd-2_family-26";Tend="1804";Tstart="1314";shortTE="F";uid="59f44aea-0ac7-4856-9322-36943194a72a"
CABPRJ010000477.1	RepeatMasker	DNA/TcMar-Tc1	1934824	1935012	480	+	.	ID="RND-5_FAMILY-6422";Tend="1974";Tstart="1792";shortTE="F";uid="cdafa5ed-7d01-457e-8523-07b0dcd84ead"
CABPRJ010000477.1	RepeatMasker	DNA/hAT-hAT19	2101143	2101256	545	+	.	ID="DNA8-64B_AP";Tend="116";Tstart="1";shortTE="F";uid="d2a4a572-889c-4e6e-a6ec-6469c860c4fd"
CABPRJ010000477.1	RepeatMasker	DNA/hAT-Tip100	1488405	1488706	574	+	.	ID="RND-1_FAMILY-183";Tend="1414";Tstart="1102";shortTE="F";uid="e83d8d04-de99-4ccc-8351-1f08aa8ae36f"
CABPRJ010000477.1	RepeatMasker	DNA/Ginger-1	1770993	1771097	459	+	.	ID="RND-5_FAMILY-95";Tend="1715";Tstart="1609";shortTE="F";uid="bc382929-9812-4595-9684-8297a663b03a"
CABPRJ010000477.1	RepeatMasker	DNA	1819813	1820330	2472	+	.	ID="RND-5_FAMILY-2609";Tend="1484";Tstart="953";shortTE="F";uid="18e2d959-6f2f-48ee-85e3-f6993ccd7baf"
CABPRJ010000477.1	RepeatMasker	DNA/TcMar-Mariner	2440357	2441709	7379	+	.	ID="MARINER-25_SIN";Tend="1324";Tstart="1";shortTE="F";uid="4b09b764-db8c-4904-acf3-ae711fdef9ef"
CABPRJ010000477.1	RepeatMasker	DNA/Ginger-1	1303151	1303288	2586	+	.	ID="RND-6_FAMILY-5129";Tend="1592";Tstart="561";shortTE="F";uid="0dfd19cb-68d9-46bd-8a32-8f1e48edceea"
CABPRJ010000477.1	RepeatMasker	Retroposon?	1702188	1702377	570	+	.	ID="RND-4_FAMILY-241";Tend="1768";Tstart="1578";shortTE="F";uid="d5aae771-155f-4fdc-bcfb-542fb61e3f08"
CABPRJ010000477.1	RepeatMasker	Retroposon?	979062	979966	4393	+	.	ID="RND-6_FAMILY-5185";Tend="2036";Tstart="1101";shortTE="F";uid="67d3b887-c371-4dfc-bdbb-eac8583c6f8d"
CABPRJ010000477.1	RepeatMasker	LINE/Penelope	546534	546757	1104	+	.	ID="RND-1_FAMILY-129";Tend="885";Tstart="667";shortTE="F";uid="a2570dca-ae6c-4abe-ad73-7b347494a34d"
CABPRJ010000477.1	RepeatMasker	Unknown	2211185	2211541	939	+	.	ID="RND-5_FAMILY-2930";Tend="1325";Tstart="905";shortTE="F";uid="e11294c5-cecb-49fc-b4f0-01aeff08e095"
CABPRJ010000477.1	RepeatMasker	DNA	215551	215918	1081	+	.	ID="RND-5_FAMILY-85";Tend="1425";Tstart="1098";shortTE="F";uid="320c240e-4f75-4956-a649-0054e09d2a5b"
CABPRJ010000477.1	RepeatMasker	RC/Helitron	212718	214112	8511	+	.	ID="RND-6_FAMILY-1069";Tend="1815";Tstart="391";shortTE="F";uid="481dacab-0553-4e16-a128-080c52f57de1"
CABPRJ010000477.1	RepeatMasker	DNA/hAT-Tip100	2219943	2220485	2375	+	.	ID="RND-6_FAMILY-9406";Tend="1614";Tstart="941";shortTE="F";uid="2d6f1ae6-6844-4aad-891f-7ee74b36aff6"
CABPRJ010000477.1	RepeatMasker	DNA/Ginger-1	795737	796116	555	+	.	ID="RND-4_FAMILY-145";Tend="1404";Tstart="1002";shortTE="F";uid="cbcb89c3-0d17-4f8c-9a5f-b17bd78bbe91"
CABPRJ010000477.1	RepeatMasker	DNA/hAT-Tip100	52537	53071	3062	+	.	ID="RND-4_FAMILY-4790";Tend="1475";Tstart="945";shortTE="F";uid="26024bdd-d916-4441-9c60-1ac7408b606f"
CABPRJ010000477.1	RepeatMasker	DNA/Ginger-1	479997	480291	453	+	.	ID="RND-5_FAMILY-95";Tend="1210";Tstart="916";shortTE="F";uid="ad039999-1b78-4362-99a7-0d00e51d324a"
CABPRJ010000477.1	RepeatMasker	Unknown	230736	230942	1746	+	.	ID="RND-1_FAMILY-104";Tend="1184";Tstart="978";shortTE="F";uid="c36229ac-f749-4f1b-8b1d-328e0708f943"
CABPRJ010000477.1	RepeatMasker	Retroposon?	2288713	2288928	741	+	.	ID="RND-5_FAMILY-7401";Tend="978";Tstart="782";shortTE="F";uid="18347b13-eb12-4fd2-8a36-826f37c31bc3"
CABPRJ010000477.1	RepeatMasker	DNA/Ginger-1	2775105	2776244	2979	+	.	ID="rnd-5_family-5114";Tend="1625";Tstart="714";shortTE="F";uid="5f7e04d1-3d3f-4079-827c-4a8a8659e0bf"
CABPRJ010000477.1	RepeatMasker	DNA/Ginger-1	1873848	1874409	3000	+	.	ID="rnd-1_family-12";Tend="1489";Tstart="670";shortTE="F";uid="d178b1ca-4407-4f7d-baf7-1e87ddd5b57c"
CABPRJ010000477.1	RepeatMasker	LTR/Copia	1610536	1610855	1184	+	.	ID="RND-6_FAMILY-3146";Tend="1041";Tstart="757";shortTE="F";uid="be1da8fb-8aad-460e-86fe-08a5eb141278"
CABPRJ010000477.1	RepeatMasker	Retroposon?	596877	597189	640	+	.	ID="RND-4_FAMILY-241";Tend="952";Tstart="628";shortTE="F";uid="d3b627ad-2d5f-48ee-9e2d-52ae1b914d04"
CABPRJ010000477.1	RepeatMasker	LTR/Gypsy	5780	7157	8483	+	.	ID="RND-6_FAMILY-5244";Tend="1403";Tstart="155";shortTE="F";uid="f54ebb1e-a619-46b8-8cd9-b32e76de63a3"
CABPRJ010000477.1	RepeatMasker	DNA/hAT-Tip100	800617	800783	935	+	.	ID="RND-5_FAMILY-8136";Tend="953";Tstart="791";shortTE="F";uid="8992ae36-5f15-4cdc-9fac-76b9def06a3b"
CABPRJ010000477.1	RepeatMasker	Unknown	1288992	1290222	3470	+	.	ID="RND-6_FAMILY-1417";Tend="1570";Tstart="373";shortTE="F";uid="29510a91-1752-4db4-9765-9035f07ab399"
CABPRJ010000477.1	RepeatMasker	DNA/Ginger-1	1334211	1335014	4187	+	.	ID="rnd-5_family-5114";Tend="1974";Tstart="763";shortTE="F";uid="f5c88bdf-5878-4034-87ca-8fe4fc073a70"
CABPRJ010000477.1	RepeatMasker	DNA/Kolobok-E	801766	802006	607	+	.	ID="RND-6_FAMILY-13202";Tend="1432";Tstart="1182";shortTE="F";uid="c2ea18d6-0ac4-4080-95e0-2cd0fcec29a6"
CABPRJ010000477.1	RepeatMasker	Unknown	434441	434753	1889	+	.	ID="RND-4_FAMILY-1509";Tend="1285";Tstart="982";shortTE="F";uid="62476307-98f6-4f65-86d8-052242f8d481"
CABPRJ010000477.1	RepeatMasker	DNA/hAT-Tip100	151100	151295	500	+	.	ID="RND-6_FAMILY-4157";Tend="1698";Tstart="1526";shortTE="F";uid="addb8e45-0d39-4690-990c-e7211ef2c7c3"
CABPRJ010000477.1	RepeatMasker	DNA/TcMar-Mariner	469030	470249	7606	+	.	ID="RND-6_FAMILY-5";Tend="1712";Tstart="500";shortTE="F";uid="182f40ef-1dda-4c89-94c7-919bebab6c81"
CABPRJ010000477.1	RepeatMasker	DNA/Kolobok-E	2325985	2326166	785	+	.	ID="RND-6_FAMILY-5146";Tend="1075";Tstart="893";shortTE="F";uid="be3b6c00-bbf4-476a-8adb-1f517b61139d"
CABPRJ010000477.1	RepeatMasker	DNA/Ginger-1	1569449	1569956	716	+	.	ID="RND-6_FAMILY-5129";Tend="1121";Tstart="565";shortTE="F";uid="2733ce98-30d9-4071-9452-533c88a60eaa"
CABPRJ010000477.1	RepeatMasker	DNA/Ginger-1	994367	994632	1266	+	.	ID="RND-5_FAMILY-95";Tend="1720";Tstart="1453";shortTE="F";uid="e322eaa9-f6d3-42a6-a4f8-0e3a9362c41a"
CABPRJ010000477.1	RepeatMasker	DNA/hAT	1526889	1527098	1031	+	.	ID="DNA8-44_AP";Tend="208";Tstart="1";shortTE="F";uid="cd0ea64d-4bee-428e-a678-eecd87594955"
CABPRJ010000477.1	RepeatMasker	Retroposon?	2049612	2049843	664	+	.	ID="RND-1_FAMILY-3";Tend="1429";Tstart="1199";shortTE="F";uid="2d55cef3-948a-4652-9c08-2c6602b98c64"
CABPRJ010000477.1	RepeatMasker	Unknown	518996	519101	448	+	.	ID="RND-6_FAMILY-1431";Tend="1034";Tstart="927";shortTE="F";uid="206f0bcb-ab3c-4eb1-a29d-65647d352ed4"
CABPRJ010000477.1	RepeatMasker	DNA/Ginger-1	2101254	2102027	4706	+	.	ID="rnd-4_family-237";Tend="1961";Tstart="935";shortTE="F";uid="e2adb1d0-0c6d-4550-8fcf-86298fb7cd63"
CABPRJ010000477.1	RepeatMasker	LINE/CR1	168951	169308	781	+	.	ID="RND-5_FAMILY-5947";Tend="1235";Tstart="868";shortTE="F";uid="0eb64505-332e-4696-be21-111877d33fe8"
CABPRJ010000477.1	RepeatMasker	Retroposon?	1348099	1348262	499	+	.	ID="RND-4_FAMILY-241";Tend="1796";Tstart="1625";shortTE="F";uid="44a5ce7d-1879-4955-aac4-2ce52d132a80"
CABPRJ010000477.1	RepeatMasker	Retroposon?	1940994	1941762	1234	+	.	ID="RND-5_FAMILY-7401";Tend="1722";Tstart="911";shortTE="F";uid="a9f1b13c-4f85-4b69-907f-a963b09df506"
CABPRJ010000477.1	RepeatMasker	Retroposon?	1343650	1343841	660	+	.	ID="RND-5_FAMILY-3149";Tend="1444";Tstart="1245";shortTE="F";uid="6d3d83a8-8201-4eb1-bef1-871a782f254b"
CABPRJ010000477.1	RepeatMasker	RC/Helitron	1909443	1909735	1657	+	.	ID="RND-6_FAMILY-16447";Tend="1573";Tstart="1297";shortTE="F";uid="5fceb412-1d86-42db-8298-87f5289ce40a"
CABPRJ010000477.1	RepeatMasker	Unknown	1130102	1130584	2962	+	.	ID="RND-5_FAMILY-3938";Tend="1612";Tstart="1122";shortTE="F";uid="113fc1cd-b1b3-4907-85e7-de7676a8f6a1"
CABPRJ010000477.1	RepeatMasker	DNA/hAT-hATm	10211	10498	1075	+	.	ID="HAT-4B_AP";Tend="1749";Tstart="1437";shortTE="F";uid="7c42ce73-2d99-4a58-9202-61012510e552"
CABPRJ010000477.1	RepeatMasker	LINE/CR1	2083653	2083778	771	+	.	ID="RND-5_FAMILY-6755";Tend="1297";Tstart="1177";shortTE="F";uid="71b4c1dd-7522-451b-b8db-a9dc62808ddb"
CABPRJ010000477.1	RepeatMasker	DNA/Ginger-1	2840004	2840154	416	+	.	ID="RND-5_FAMILY-95";Tend="1107";Tstart="970";shortTE="F";uid="d9315a2d-7bfc-4c90-82d7-3f468309e527"
CABPRJ010000477.1	RepeatMasker	RC/Helitron	2983390	2983680	553	+	.	ID="RND-5_FAMILY-4116";Tend="1911";Tstart="1413";shortTE="F";uid="1f06ca63-76ef-40f7-a492-128791db9ac6"
CABPRJ010000477.1	RepeatMasker	Unknown	941062	941587	2245	+	.	ID="RND-1_FAMILY-243";Tend="2033";Tstart="1481";shortTE="F";uid="8aae77d3-b8d1-4e24-b826-da49b9b7dc19"
CABPRJ010000477.1	RepeatMasker	RC/Helitron	1106527	1106783	1563	+	.	ID="RND-5_FAMILY-2089";Tend="1242";Tstart="938";shortTE="F";uid="4f3c4c2a-4380-490b-a171-d9d1835866e7"
CABPRJ010000477.1	RepeatMasker	DNA/hAT-Tip100	1890661	1890941	1951	+	.	ID="RND-3_FAMILY-853";Tend="1225";Tstart="948";shortTE="F";uid="16fea4fa-83b3-45b9-9aae-fafd072287a9"
CABPRJ010000477.1	RepeatMasker	DNA/Ginger-1	2110570	2110852	656	+	.	ID="RND-4_FAMILY-318";Tend="1013";Tstart="743";shortTE="F";uid="d687b54f-e22f-4f53-8f38-e17bd2699ab6"
CABPRJ010000477.1	RepeatMasker	DNA/Ginger-1	2800944	2801270	1659	+	.	ID="RND-5_FAMILY-95";Tend="1706";Tstart="1366";shortTE="F";uid="63853573-4ab8-4c06-85d8-980d1174c2f4"
CABPRJ010000477.1	RepeatMasker	Retroposon?	1680295	1680734	2741	+	.	ID="RND-4_FAMILY-550";Tend="1639";Tstart="989";shortTE="F";uid="fb349394-3ae5-4749-b4bc-5708f675d64e"
CABPRJ010000477.1	RepeatMasker	RC/Helitron	657093	657221	564	+	.	ID="RND-6_FAMILY-9356";Tend="697";Tstart="568";shortTE="F";uid="f649ed43-1524-40f7-84d0-98ccd6df68b2"
CABPRJ010000477.1	RepeatMasker	DNA/Kolobok-E	224407	225004	2074	+	.	ID="RND-5_FAMILY-3481";Tend="1615";Tstart="970";shortTE="F";uid="f053661a-1a14-4ceb-b374-0a17db5cbdf0"
CABPRJ010000477.1	RepeatMasker	Unknown	2533332	2533497	555	+	.	ID="RND-6_FAMILY-7828";Tend="976";Tstart="815";shortTE="F";uid="6438bdfa-a3f3-42e6-bda8-3e063aa606e8"
CABPRJ010000477.1	RepeatMasker	DNA/MULE-MuDR	1833639	1833767	808	+	.	ID="RND-6_FAMILY-33434";Tend="1044";Tstart="919";shortTE="F";uid="1abe46ea-1d9f-4d94-b7ce-70b16d42499d"
CABPRJ010000477.1	RepeatMasker	DNA/Ginger-1	618663	619438	3866	+	.	ID="rnd-5_family-95";Tend="1695";Tstart="909";shortTE="F";uid="18fd1f77-c70f-4b3b-a2dd-18e99eebefd5"
CABPRJ010000477.1	RepeatMasker	Unknown	400774	401594	4661	+	.	ID="RND-5_FAMILY-4493";Tend="1724";Tstart="897";shortTE="F";uid="d76191d1-aaf6-4ebb-a50b-56165a1c6297"
CABPRJ010000477.1	RepeatMasker	Unknown	1083744	1083912	1133	+	.	ID="RND-4_FAMILY-4488";Tend="1723";Tstart="1560";shortTE="F";uid="708eea15-62d8-4636-a898-e9710ea3bf53"
CABPRJ010000477.1	RepeatMasker	DNA	1526411	1526534	464	+	.	ID="RND-5_FAMILY-383";Tend="1630";Tstart="1515";shortTE="F";uid="632c1969-7aee-43e6-b7d1-824a26e75913"
CABPRJ010000477.1	RepeatMasker	DNA/hAT-Tip100	2703481	2703838	493	+	.	ID="RND-5_FAMILY-2709";Tend="952";Tstart="610";shortTE="F";uid="97633fb1-d5e5-41bc-8ada-3293d05e8da7"
CABPRJ010000477.1	RepeatMasker	Unknown	2528969	2529078	532	+	.	ID="RND-1_FAMILY-98";Tend="1668";Tstart="1562";shortTE="F";uid="d61d004b-b0ee-4f91-ba6e-cc05201e74d9"
CABPRJ010000477.1	RepeatMasker	DNA/hAT-Tip100	2976272	2976557	1034	+	.	ID="RND-6_FAMILY-9406";Tend="1342";Tstart="1048";shortTE="F";uid="14286d93-12d2-4968-89a4-4984afe43cfb"
CABPRJ010000477.1	RepeatMasker	Unknown	542328	542529	1218	+	.	ID="RND-5_FAMILY-7489";Tend="1256";Tstart="1041";shortTE="F";uid="404400f1-47f0-4cc4-9a53-3e34646e433e"
CABPRJ010000477.1	RepeatMasker	DNA/Ginger-1	1178195	1178354	430	+	.	ID="RND-6_FAMILY-5129";Tend="683";Tstart="532";shortTE="F";uid="a4588ba7-69b5-48db-a990-e92c324e3c38"
CABPRJ010000477.1	RepeatMasker	Retroposon?	1271775	1272670	3459	+	.	ID="RND-5_FAMILY-7401";Tend="1829";Tstart="788";shortTE="F";uid="80b4769a-bb7a-43c0-9bfb-9bdd3f15dd02"
CABPRJ010000477.1	RepeatMasker	RC/Helitron	2975232	2975360	642	+	.	ID="RND-6_FAMILY-27534";Tend="1043";Tstart="907";shortTE="F";uid="c15bae88-5ef1-4121-ad34-309b48aa24b9"
CABPRJ010000477.1	RepeatMasker	Unknown	1830509	1832497	8368	+	.	ID="RND-6_FAMILY-8952";Tend="2338";Tstart="308";shortTE="F";uid="d4b0b94f-7575-4b70-9457-e27facfc6a95"
CABPRJ010000477.1	RepeatMasker	DNA/Ginger-1	1119850	1120378	3623	+	.	ID="RND-6_FAMILY-263";Tend="1733";Tstart="1189";shortTE="F";uid="ba52d378-43b2-44f0-8ae9-9b8dbb3f53ae"
CABPRJ010000477.1	RepeatMasker	LINE/Penelope	1838951	1839319	1868	+	.	ID="RND-5_FAMILY-640";Tend="1176";Tstart="780";shortTE="F";uid="14ed21b4-1bcc-4be4-b850-cea36c8b1a71"
CABPRJ010000477.1	RepeatMasker	Unknown	485341	485516	772	+	.	ID="RND-5_FAMILY-12681";Tend="1339";Tstart="1165";shortTE="F";uid="1189a6c7-36a1-4db5-b3f3-47d210ad837e"
CABPRJ010000477.1	RepeatMasker	Retroposon?	1484994	1485110	412	+	.	ID="RND-4_FAMILY-241";Tend="1724";Tstart="1615";shortTE="F";uid="f2f3afed-7baf-44f8-88c1-7aa535584f55"
CABPRJ010000477.1	RepeatMasker	RC/Helitron	2869080	2869295	950	+	.	ID="RND-4_FAMILY-3214";Tend="1784";Tstart="1565";shortTE="F";uid="7cddd19b-e5b2-41f5-8ac1-49d4e998ded9"
CABPRJ010000477.1	RepeatMasker	DNA/hAT-Tip100	1814672	1814923	1328	+	.	ID="RND-6_FAMILY-8400";Tend="2061";Tstart="1820";shortTE="F";uid="2ace165a-ff81-41b6-93c4-e013feb5e1b0"
CABPRJ010000477.1	RepeatMasker	DNA/hAT-Tip100	711175	711428	1130	+	.	ID="RND-4_FAMILY-2204";Tend="2152";Tstart="1903";shortTE="F";uid="41a1189c-7206-46c4-9a8b-732095ec8b20"
CABPRJ010000477.1	RepeatMasker	RC/Helitron	1636788	1637015	1504	+	.	ID="RND-6_FAMILY-25738";Tend="1737";Tstart="1511";shortTE="F";uid="d918fa62-3516-4d74-90dc-0f1316757c0b"
CABPRJ010000477.1	RepeatMasker	RC/Helitron	1931819	1931942	453	+	.	ID="RND-4_FAMILY-261";Tend="1129";Tstart="1005";shortTE="F";uid="1da5bfb1-8780-4094-916e-0bb273bed82f"
CABPRJ010000477.1	RepeatMasker	Unknown	656064	656216	437	+	.	ID="RND-5_FAMILY-557";Tend="1062";Tstart="924";shortTE="F";uid="8422419d-9c27-4e98-b4f9-8fdbca7d173c"
CABPRJ010000477.1	RepeatMasker	DNA/hAT-Tip100	205737	205944	1321	+	.	ID="RND-6_FAMILY-8400";Tend="2028";Tstart="1825";shortTE="F";uid="4df5df61-38cf-46ba-a837-cb171cae283b"
CABPRJ010000477.1	RepeatMasker	DNA/Ginger-1	1948007	1948137	501	+	.	ID="RND-6_FAMILY-10080";Tend="1484";Tstart="1339";shortTE="F";uid="f42478ef-c23c-4604-8ed1-0339fa2e71bc"
CABPRJ010000477.1	RepeatMasker	DNA/Ginger-1	2177548	2177657	418	+	.	ID="RND-5_FAMILY-95";Tend="1644";Tstart="1537";shortTE="F";uid="1714ca16-2733-4107-bccf-1c124ca4ea2f"
CABPRJ010000477.1	RepeatMasker	Retroposon?	161822	162204	927	+	.	ID="RND-4_FAMILY-241";Tend="1700";Tstart="1291";shortTE="F";uid="65885966-0250-451d-91e5-9c5ec606f8ba"
CABPRJ010000477.1	RepeatMasker	DNA/Ginger-1	426331	426734	1679	+	.	ID="RND-4_FAMILY-145";Tend="1398";Tstart="990";shortTE="F";uid="95124e26-6473-45df-aa9f-f4c00d45bb18"
CABPRJ010000477.1	RepeatMasker	DNA/Ginger-1	953127	953320	668	+	.	ID="RND-5_FAMILY-95";Tend="1673";Tstart="1487";shortTE="F";uid="1f5633c0-a77b-4349-8944-14a9a53193ec"
CABPRJ010000477.1	RepeatMasker	Unknown	1344256	1344381	434	+	.	ID="RND-4_FAMILY-3362";Tend="1129";Tstart="1016";shortTE="F";uid="be64f929-584b-4d1b-9c59-28259c9bebc6"
CABPRJ010000477.1	RepeatMasker	LINE/R1	2016246	2016576	787	+	.	ID="RND-6_FAMILY-16872";Tend="1729";Tstart="1319";shortTE="F";uid="460255b0-c727-47c5-b921-11139573a876"
CABPRJ010000477.1	RepeatMasker	DNA/Kolobok-E	1779733	1779894	551	+	.	ID="RND-5_FAMILY-3481";Tend="1066";Tstart="897";shortTE="F";uid="a625cbd9-9969-4adc-967d-63552246cb6e"
CABPRJ010000477.1	RepeatMasker	Unknown	1439576	1439724	878	+	.	ID="RND-6_FAMILY-21592";Tend="2156";Tstart="2012";shortTE="F";uid="f13e0940-0f9c-439d-a86a-f2dd096c7909"
CABPRJ010000477.1	RepeatMasker	Retroposon?	1363935	1364206	1171	+	.	ID="RND-4_FAMILY-241";Tend="1850";Tstart="1589";shortTE="F";uid="45e4f605-51a5-4edc-870c-bae350dfb89a"
CABPRJ010000477.1	RepeatMasker	RC/Helitron	2275870	2276242	2219	+	.	ID="RND-6_FAMILY-27534";Tend="1279";Tstart="900";shortTE="F";uid="6857103b-c650-43f5-9e5d-70cb79f6392d"
CABPRJ010000477.1	RepeatMasker	DNA/hAT-hAT19	2321349	2321615	654	+	.	ID="RND-5_FAMILY-1359";Tend="1470";Tstart="1188";shortTE="F";uid="daf351bb-1250-4192-986b-9ab46545ca60"
CABPRJ010000477.1	RepeatMasker	DNA/Ginger-1	867613	868316	3069	+	.	ID="RND-5_FAMILY-95";Tend="1634";Tstart="919";shortTE="F";uid="b77819da-81d6-4f03-837b-2d6b3f26ec07"
CABPRJ010000477.1	RepeatMasker	DNA/Ginger-1	2745207	2745698	2404	+	.	ID="RND-6_FAMILY-4094";Tend="1441";Tstart="950";shortTE="F";uid="ea079fec-a764-4aff-869a-abfa565887fc"
CABPRJ010000477.1	RepeatMasker	DNA/Kolobok-E	92347	92798	2614	+	.	ID="RND-6_FAMILY-13202";Tend="1404";Tstart="953";shortTE="F";uid="5f4c171b-8b99-4074-a9bb-95aa349808be"
CABPRJ010000477.1	RepeatMasker	DNA/Kolobok-E	2665679	2666354	1587	+	.	ID="RND-5_FAMILY-2381";Tend="2267";Tstart="1525";shortTE="F";uid="7736ce51-3743-46df-8307-2045223d1ff7"
CABPRJ010000477.1	RepeatMasker	DNA/Ginger-1	2878466	2879304	5934	+	.	ID="RND-1_FAMILY-7";Tend="2464";Tstart="1615";shortTE="F";uid="3a3c5b7e-2a5c-4d4a-bfa3-26436494a91e"
CABPRJ010000477.1	RepeatMasker	Retroposon?	965	1518	2056	+	.	ID="RND-6_FAMILY-3029";Tend="1796";Tstart="1276";shortTE="F";uid="86b7da80-9689-4e39-92f2-7f91a45411d4"
CABPRJ010000477.1	RepeatMasker	DNA/Ginger-1	230214	230732	1241	+	.	ID="RND-6_FAMILY-5129";Tend="1047";Tstart="540";shortTE="F";uid="b4d0ebd0-745b-4cd3-a4bb-1515e65e1d08"
CABPRJ010000477.1	RepeatMasker	DNA/Kolobok-E	1041992	1042205	678	+	.	ID="RND-6_FAMILY-5146";Tend="1578";Tstart="1376";shortTE="F";uid="5a995ba1-8e52-41c4-a48a-4c206ad50f8b"
CABPRJ010000477.1	RepeatMasker	Retroposon?	328363	329123	1506	+	.	ID="RND-6_FAMILY-970";Tend="1891";Tstart="1100";shortTE="F";uid="3f85e568-5ab9-4a0c-8419-e6815bd29a3d"
CABPRJ010000477.1	RepeatMasker	DNA/Ginger-1	1656262	1656545	1139	+	.	ID="RND-4_FAMILY-311";Tend="1209";Tstart="925";shortTE="F";uid="14f105b4-9d3f-4c5a-8fe6-666365159b73"
CABPRJ010000477.1	RepeatMasker	DNA/Ginger-1	1915943	1916536	2418	+	.	ID="RND-5_FAMILY-95";Tend="1697";Tstart="1039";shortTE="F";uid="e6bb6fdc-35aa-46d9-9356-1afa744a67ea"
CABPRJ010000477.1	RepeatMasker	DNA/Kolobok-E	968706	969316	3350	+	.	ID="RND-1_FAMILY-28";Tend="1594";Tstart="950";shortTE="F";uid="8560a12e-05a4-45ea-b612-866c8f408f8e"
CABPRJ010000477.1	RepeatMasker	Retroposon?	791587	791713	535	+	.	ID="RND-5_FAMILY-8932";Tend="1478";Tstart="1256";shortTE="F";uid="6de650fa-4b26-458d-b3ae-8181c33727b8"
CABPRJ010000477.1	RepeatMasker	Retroposon?	1453159	1453475	1259	+	.	ID="RND-5_FAMILY-8932";Tend="1346";Tstart="1062";shortTE="F";uid="674b6bfa-2ad6-4ba8-84f1-50ebcc3c8c16"
CABPRJ010000477.1	RepeatMasker	DNA/Ginger-1	1637014	1637181	1247	+	.	ID="RND-1_FAMILY-12";Tend="1488";Tstart="1313";shortTE="F";uid="d69a0511-154a-4dc1-9a34-1383d3a39128"
CABPRJ010000477.1	RepeatMasker	Unknown	1726065	1726443	2066	+	.	ID="RND-1_FAMILY-63";Tend="1568";Tstart="1194";shortTE="F";uid="b7a7c419-60d3-4bb4-a3c3-68267ced10c3"
CABPRJ010000477.1	RepeatMasker	DNA/Ginger-1	1658772	1659783	4881	+	.	ID="RND-2_FAMILY-26";Tend="1755";Tstart="699";shortTE="F";uid="45e19d2a-bfbe-4beb-bfff-f9cdd545728a"
CABPRJ010000477.1	RepeatMasker	DNA/Ginger-1	2384207	2384487	1857	+	.	ID="RND-6_FAMILY-263";Tend="1731";Tstart="1439";shortTE="F";uid="525435d0-c80e-43d0-b2d8-3bd7508f8f38"
CABPRJ010000477.1	RepeatMasker	Retroposon?	2413334	2413640	1364	+	.	ID="RND-6_FAMILY-60";Tend="1446";Tstart="922";shortTE="F";uid="ba29aab2-649d-4eda-b41f-f907fe87ef33"
CABPRJ010000477.1	RepeatMasker	DNA/Ginger-1	1301895	1302004	455	+	.	ID="RND-6_FAMILY-4437";Tend="1285";Tstart="1174";shortTE="F";uid="2c9e4b86-e497-4952-b165-b30ab5dfef68"
CABPRJ010000477.1	RepeatMasker	DNA/Ginger-1	2495937	2496425	2549	+	.	ID="RND-1_FAMILY-12";Tend="1488";Tstart="928";shortTE="F";uid="6313f6ba-bfca-4df2-8f47-af6aa1dbacef"
CABPRJ010000477.1	RepeatMasker	DNA	2603633	2603785	537	+	.	ID="RND-6_FAMILY-3139";Tend="1593";Tstart="1444";shortTE="F";uid="01692612-bfdf-439c-beb8-dc189469c80b"
CABPRJ010000477.1	RepeatMasker	DNA/Kolobok-E	550081	550918	3627	+	.	ID="RND-5_FAMILY-3481";TEgroup="ctg_477%7CRND-5_FAMILY-3481%7C1";Tend="1616";Tstart="919";shortTE="F";uid="7ed4c941-1605-441f-9609-50258ac1ece7"
CABPRJ010000477.1	RepeatMasker	DNA/Ginger-1	324480	324884	740	+	.	ID="RND-5_FAMILY-95";Tend="1354";Tstart="922";shortTE="F";uid="d8a89f1f-807d-4a67-918e-ee9b776f9aeb"
CABPRJ010000477.1	RepeatMasker	Retroposon?	2771482	2771595	419	+	.	ID="RND-4_FAMILY-241";Tend="734";Tstart="622";shortTE="F";uid="90f82f97-4625-4d85-b434-c9262ba45cc0"
CABPRJ010000477.1	RepeatMasker	RC/Helitron	1633507	1634005	3386	+	.	ID="RND-6_FAMILY-27003";Tend="1332";Tstart="841";shortTE="F";uid="ef79686a-b67e-4940-a668-ef394e170073"
CABPRJ010000477.1	RepeatMasker	Retroposon?	1226624	1226887	1556	+	.	ID="RND-5_FAMILY-3149";Tend="1196";Tstart="941";shortTE="F";uid="bc9cb268-4d61-472d-b9c5-f59245f3faa0"
CABPRJ010000477.1	RepeatMasker	DNA/Ginger-1	2885992	2886110	711	+	.	ID="RND-6_FAMILY-263";Tend="1178";Tstart="1061";shortTE="F";uid="7e966546-a545-4ec2-b85e-b446c18f8a34"
CABPRJ010000477.1	RepeatMasker	DNA/PIF-Harbinger	1634702	1635365	585	+	.	ID="HARBINGER1_DYA";Tend="1632";Tstart="979";shortTE="F";uid="45f7ac62-773f-4585-aeef-9e1fa0ce4f99"
CABPRJ010000477.1	RepeatMasker	Retroposon?	2479142	2479277	581	+	.	ID="RND-1_FAMILY-35";Tend="2040";Tstart="1905";shortTE="F";uid="da9f9261-26e4-4095-b6ff-648bb1695240"
CABPRJ010000477.1	RepeatMasker	Retroposon?	1146649	1146850	711	+	.	ID="RND-1_FAMILY-3";Tend="1612";Tstart="1404";shortTE="F";uid="6fbf34aa-20c3-417a-84ee-8860abd2bccb"
CABPRJ010000477.1	RepeatMasker	Retroposon?	433836	434170	2255	+	.	ID="RND-5_FAMILY-8932";Tend="1253";Tstart="924";shortTE="F";uid="2b8eecde-9b37-4b0b-99b7-69329fe1f11a"
CABPRJ010000477.1	RepeatMasker	Unknown	169990	171705	7932	+	.	ID="RND-5_FAMILY-3609";Tend="1692";Tstart="108";shortTE="F";uid="3d74968e-5c32-44bf-a226-c3c41b2b80a8"
CABPRJ010000477.1	RepeatMasker	DNA/Ginger-1	2428131	2428676	3135	+	.	ID="RND-1_FAMILY-12";Tend="1493";Tstart="919";shortTE="F";uid="0db3b76d-2352-4265-9c1f-f075aad0895f"
CABPRJ010000477.1	RepeatMasker	DNA/hAT-hAT19	1225118	1226059	1451	+	.	ID="RND-6_FAMILY-9883";TEgroup="ctg_477%7CRND-6_FAMILY-9883%7C1";Tend="1429";Tstart="273";shortTE="F";uid="372ea540-5391-4949-9652-39ae0d413b69"
CABPRJ010000477.1	RepeatMasker	LTR/Pao	308737	309185	2345	+	.	ID="RND-6_FAMILY-2532";Tend="1635";Tstart="1157";shortTE="F";uid="dfef6a55-6a23-4366-9d97-68406fb18752"
CABPRJ010000477.1	RepeatMasker	DNA/Ginger-1	575380	575809	537	+	.	ID="RND-6_FAMILY-5129";TEgroup="ctg_477%7CRND-6_FAMILY-5129%7C1";Tend="2072";Tstart="254";shortTE="T";uid="ff316ae6-9ca8-4931-aeb3-0b7eb6485cd6"
CABPRJ010000477.1	RepeatMasker	DNA/Ginger-1	1967318	1967872	1757	+	.	ID="rnd-4_family-145";Tend="1899";Tstart="976";shortTE="F";uid="58e9c02b-8489-4cb2-b94d-b420c75c205c"
CABPRJ010000477.1	RepeatMasker	DNA/Ginger-1	1145489	1145685	647	+	.	ID="RND-5_FAMILY-391";Tend="1832";Tstart="1631";shortTE="F";uid="beff9f51-6a47-4d40-9b77-d847673eb8cc"
CABPRJ010000477.1	RepeatMasker	Retroposon?	1333120	1333343	735	+	.	ID="RND-6_FAMILY-3029";Tend="1965";Tstart="1741";shortTE="F";uid="9613b1e9-5b60-4e46-802c-036a457382c3"
CABPRJ010000477.1	RepeatMasker	DNA/hAT-Charlie	2429198	2429663	2180	+	.	ID="RND-6_FAMILY-3921";Tend="1195";Tstart="634";shortTE="F";uid="f54d90ec-7e9e-48be-b65d-1779ef3c5280"
CABPRJ010000477.1	RepeatMasker	Retroposon?	1153893	1154075	504	+	.	ID="RND-1_FAMILY-35";Tend="1142";Tstart="959";shortTE="F";uid="99f9a51b-5f59-4a44-bb2d-8c787a92e8e6"
CABPRJ010000477.1	RepeatMasker	Retroposon?	613720	614491	2205	+	.	ID="RND-5_FAMILY-7401";Tend="1613";Tstart="793";shortTE="F";uid="3ad1bab9-5371-4c92-94a9-0110612ce8f0"
CABPRJ010000477.1	RepeatMasker	Unknown	1132224	1132519	1447	+	.	ID="RND-6_FAMILY-218";Tend="1017";Tstart="714";shortTE="F";uid="1c5a1f30-a4eb-4364-b68d-d1bfd8230efc"
CABPRJ010000477.1	RepeatMasker	RC/Helitron	2092699	2092888	868	+	.	ID="RND-6_FAMILY-16447";Tend="1537";Tstart="1330";shortTE="F";uid="19d8001d-7822-4d69-9f74-3d1351fa5ae2"
CABPRJ010000477.1	RepeatMasker	DNA/hAT	1357530	1357856	855	+	.	ID="RND-6_FAMILY-2017";Tend="1309";Tstart="995";shortTE="F";uid="ed94f726-bcd8-49d8-a9d2-c7760922f476"
CABPRJ010000477.1	RepeatMasker	LINE/RTE-BovB	221470	221724	564	+	.	ID="RND-1_FAMILY-79";TEgroup="ctg_477%7CRND-1_FAMILY-79%7C1";Tend="1799";Tstart="1304";shortTE="F";uid="8531794d-a8e7-4e37-b619-524931db2c5c"
CABPRJ010000477.1	RepeatMasker	Retroposon?	1450347	1450471	528	+	.	ID="RND-6_FAMILY-408";Tend="972";Tstart="827";shortTE="F";uid="12cd57a6-8c9c-47f7-b4bf-883f6a82dcda"
CABPRJ010000477.1	RepeatMasker	DNA/Ginger-1	2758553	2758776	1216	+	.	ID="RND-3_FAMILY-147";Tend="2441";Tstart="2218";shortTE="F";uid="cd2a0f5c-31c0-499d-b946-79d364242fc2"
CABPRJ010000477.1	RepeatMasker	Unknown	1656761	1656941	1017	+	.	ID="RND-6_FAMILY-24844";Tend="1335";Tstart="1150";shortTE="F";uid="a98d64ea-d2d8-408c-aa34-e13b995d7254"
CABPRJ010000477.1	RepeatMasker	LINE/L2	419882	420036	823	+	.	ID="RND-6_FAMILY-36446";Tend="1048";Tstart="889";shortTE="F";uid="3360001d-b53e-4635-86a7-e7c90781d484"
CABPRJ010000477.1	RepeatMasker	DNA/hAT-Tip100	2557052	2557302	1187	+	.	ID="RND-6_FAMILY-9406";Tend="1300";Tstart="1043";shortTE="F";uid="97489bca-9556-494e-93d0-c8ce8a033d6b"
CABPRJ010000477.1	RepeatMasker	LINE/R1	339207	339901	3303	+	.	ID="RND-6_FAMILY-16872";Tend="1455";Tstart="754";shortTE="F";uid="aafbdbff-e6a7-4b16-a5c2-d521b3226eb3"
CABPRJ010000477.1	RepeatMasker	Retroposon?	408515	408618	436	+	.	ID="RND-6_FAMILY-2796";Tend="799";Tstart="679";shortTE="F";uid="42ac93f9-a246-4f73-bce6-b65c6fca628b"
CABPRJ010000477.1	RepeatMasker	DNA/Kolobok-E	2104894	2105185	2122	+	.	ID="RND-6_FAMILY-5146";Tend="1218";Tstart="929";shortTE="F";uid="9b113414-18ec-4f63-8bd0-bbbc004c1040"
CABPRJ010000477.1	RepeatMasker	DNA/Ginger-1	1506480	1507074	4760	+	.	ID="rnd-6_family-263";Tend="1734";Tstart="830";shortTE="F";uid="b52692ec-5a3d-4697-869d-cbc6a5340d34"
CABPRJ010000477.1	RepeatMasker	Unknown	2751639	2751822	813	+	.	ID="RND-5_FAMILY-5693";Tend="1090";Tstart="915";shortTE="F";uid="c2132084-ce8b-43c6-9b0d-c75156a063e1"
CABPRJ010000477.1	RepeatMasker	LINE/R1	188297	188786	2840	+	.	ID="RND-6_FAMILY-16872";Tend="1173";Tstart="682";shortTE="F";uid="97cbdbcf-01f9-4575-b64f-75d9e53cbf19"
CABPRJ010000477.1	RepeatMasker	DNA/hAT-Tip100	2613545	2614049	1520	+	.	ID="RND-6_FAMILY-9406";Tend="1534";Tstart="1025";shortTE="F";uid="87e9b6fc-4f0d-4079-9b01-b2ae212a1944"
CABPRJ010000477.1	RepeatMasker	Retroposon?	1528115	1528351	1317	+	.	ID="RND-5_FAMILY-8932";Tend="1149";Tstart="909";shortTE="F";uid="1400d379-29e0-454e-a552-a1dc192d2170"
CABPRJ010000477.1	RepeatMasker	DNA/hAT-hAT19	894513	895128	1502	+	.	ID="RND-5_FAMILY-4782";Tend="1605";Tstart="1006";shortTE="F";uid="f5cb4274-1276-43bc-b349-e57288e5e315"
CABPRJ010000477.1	RepeatMasker	DNA/TcMar-Tigger	2849609	2849801	1209	+	.	ID="RND-4_FAMILY-5218";Tend="1086";Tstart="910";shortTE="F";uid="e8699645-7cfd-45bb-b4cc-a726f18f57eb"
CABPRJ010000477.1	RepeatMasker	DNA/hAT-Tip100	544073	544754	3511	+	.	ID="RND-4_FAMILY-4790";Tend="1467";Tstart="800";shortTE="F";uid="eca12dd4-d9da-4be0-8057-e3d90b6d072c"
CABPRJ010000477.1	RepeatMasker	DNA	290433	290555	420	+	.	ID="RND-5_FAMILY-2609";Tend="1423";Tstart="1303";shortTE="F";uid="2e0f024f-5ffc-4269-9f33-177f03002c7a"
CABPRJ010000477.1	RepeatMasker	Retroposon?	1432714	1433515	5141	+	.	ID="RND-1_FAMILY-1";Tend="2073";Tstart="968";shortTE="F";uid="13cb7657-efa1-47fc-acf7-42242be7c5e2"
CABPRJ010000477.1	RepeatMasker	Retroposon?	148727	148934	966	+	.	ID="RND-5_FAMILY-3149";Tend="1156";Tstart="963";shortTE="F";uid="a53b9503-a75e-4c41-91b0-664a7b926cd3"
CABPRJ010000477.1	RepeatMasker	DNA/Ginger-1	367036	367339	701	+	.	ID="RND-2_FAMILY-26";Tend="1860";Tstart="1518";shortTE="F";uid="2939162b-51ba-41d9-913f-39c0e936a77a"
CABPRJ010000477.1	RepeatMasker	Unknown	84602	84896	600	+	.	ID="RND-5_FAMILY-2436";Tend="1002";Tstart="711";shortTE="F";uid="7b0e8780-2ecc-4821-bf5b-bf3485faf507"
CABPRJ010000477.1	RepeatMasker	Unknown	672978	673239	926	+	.	ID="RND-6_FAMILY-13889";Tend="1250";Tstart="983";shortTE="F";uid="697308a0-4771-4ef6-b0ac-4b2ddc11c5ec"
CABPRJ010000477.1	RepeatMasker	RC/Helitron	2852063	2852447	489	+	.	ID="RND-5_FAMILY-5861";TEgroup="ctg_477%7CRND-5_FAMILY-5861%7C4";Tend="1172";Tstart="833";shortTE="F";uid="79da0c87-dd3d-4886-9a46-7a43c7e92cf9"
CABPRJ010000477.1	RepeatMasker	DNA/hAT-hAT19	90027	90241	834	+	.	ID="RND-5_FAMILY-4782";Tend="1180";Tstart="970";shortTE="F";uid="02ef8b2e-cbb8-442c-8f9a-fdbfa672ade3"
CABPRJ010000477.1	RepeatMasker	DNA/hAT	1573107	1573457	1992	+	.	ID="RND-4_FAMILY-312";Tend="1639";Tstart="1280";shortTE="F";uid="15452892-584b-43c2-ad79-f1503080a907"
CABPRJ010000477.1	RepeatMasker	LINE/L2	1001729	1001955	1010	+	.	ID="RND-6_FAMILY-36446";Tend="1217";Tstart="954";shortTE="F";uid="06893a28-adcb-4b60-8bd4-12fecb00d14b"
CABPRJ010000477.1	RepeatMasker	DNA/hAT-Tip100	1124732	1125407	2265	+	.	ID="RND-5_FAMILY-292";Tend="1476";Tstart="698";shortTE="F";uid="15a7a321-e5e7-4661-8c6a-1653a9f444d6"
CABPRJ010000477.1	RepeatMasker	Retroposon?	706469	707140	2196	+	.	ID="RND-6_FAMILY-3029";Tend="1920";Tstart="1271";shortTE="F";uid="efe10825-78e4-4e81-af2d-029b63271bd9"
CABPRJ010000477.1	RepeatMasker	Unknown	502754	503039	1892	+	.	ID="RND-6_FAMILY-13889";Tend="1250";Tstart="958";shortTE="F";uid="4889143d-b1a6-4a78-8ebe-54422375846e"
CABPRJ010000477.1	RepeatMasker	Unknown	465669	466047	692	+	.	ID="RND-6_FAMILY-3236";Tend="1233";Tstart="809";shortTE="F";uid="dae41a7b-7b52-4d01-83ac-be8e645cee97"
CABPRJ010000477.1	RepeatMasker	Retroposon?	2553878	2554618	4561	+	.	ID="RND-6_FAMILY-146";Tend="1694";Tstart="960";shortTE="F";uid="78bff1a5-0ec1-4cdd-850a-2f876721f18b"
CABPRJ010000477.1	RepeatMasker	Unknown	703489	704201	2568	+	.	ID="RND-6_FAMILY-3236";Tend="1570";Tstart="886";shortTE="F";uid="bcd1e8e9-a6b4-4c0a-9156-cef52ee04e7d"
CABPRJ010000477.1	RepeatMasker	DNA	653458	653676	450	+	.	ID="RND-5_FAMILY-2609";Tend="1376";Tstart="1164";shortTE="F";uid="c6248ba5-a9d6-4104-91b4-e0a89d120fa4"
CABPRJ010000477.1	RepeatMasker	Retroposon?	159377	159631	945	+	.	ID="RND-5_FAMILY-4854";Tend="659";Tstart="409";shortTE="F";uid="e77c2c22-cb61-48a5-9d36-5144abd9efd0"
CABPRJ010000477.1	RepeatMasker	DNA	758593	758749	619	+	.	ID="RND-5_FAMILY-85";Tend="1076";Tstart="929";shortTE="F";uid="f01b7d66-bf8c-459d-84ef-05a92606e382"
CABPRJ010000477.1	RepeatMasker	DNA/hAT	1214721	1214988	895	+	.	ID="RND-5_FAMILY-6846";Tend="1533";Tstart="1269";shortTE="F";uid="bc0d6f39-54e2-4872-b14b-8376f8bb950b"
CABPRJ010000477.1	RepeatMasker	LINE/R1	2525560	2526023	1779	+	.	ID="RND-6_FAMILY-16872";Tend="1213";Tstart="769";shortTE="F";uid="cd5087c7-09d6-42a9-b23f-d389df42ddfc"
CABPRJ010000477.1	RepeatMasker	DNA/hAT-Tip100	166391	166762	444	+	.	ID="RND-5_FAMILY-217";TEgroup="ctg_477%7CRND-5_FAMILY-217%7C1";Tend="397";Tstart="31";shortTE="F";uid="96c3f204-4d86-475b-9c58-6cbe14b41716"
CABPRJ010000477.1	RepeatMasker	DNA	1712781	1712955	800	+	.	ID="RND-6_FAMILY-7932";Tend="1618";Tstart="1443";shortTE="F";uid="2aed417c-be71-49af-87b7-2293d1d09995"
CABPRJ010000477.1	RepeatMasker	DNA/hAT-hAT19	2326663	2327053	708	+	.	ID="RND-5_FAMILY-4782";Tend="1620";Tstart="1197";shortTE="F";uid="7f241615-3bc0-4e50-8d5b-162959a9fceb"
CABPRJ010000477.1	RepeatMasker	Unknown	2958595	2958832	989	+	.	ID="RND-5_FAMILY-6566";Tend="1401";Tstart="1142";shortTE="F";uid="ca5794c0-a653-4694-94b0-ce477e36bea0"
CABPRJ010000477.1	RepeatMasker	DNA/Ginger-1	2979645	2979791	576	+	.	ID="RND-5_FAMILY-5114";Tend="1942";Tstart="1797";shortTE="F";uid="38dd9cbd-0f35-48c2-ad8b-0370be7ab49b"
CABPRJ010000477.1	RepeatMasker	DNA/Ginger-1	263169	263739	665	+	.	ID="RND-5_FAMILY-95";Tend="1460";Tstart="920";shortTE="F";uid="7be9ff97-a5d3-4be0-bae2-0e3ca14a4dc3"
CABPRJ010000477.1	RepeatMasker	DNA/Ginger-1	1791262	1791531	446	+	.	ID="RND-5_FAMILY-95";Tend="1166";Tstart="921";shortTE="F";uid="2f781752-cfe1-4012-a7d6-11a902884637"
CABPRJ010000477.1	RepeatMasker	DNA/hAT-Tip100	368227	368779	2236	+	.	ID="RND-6_FAMILY-9406";Tend="1587";Tstart="997";shortTE="F";uid="fbed4889-99b2-429a-a33d-b42fe5d98b96"
CABPRJ010000477.1	RepeatMasker	Unknown	1383451	1383711	944	+	.	ID="RND-1_FAMILY-90";Tend="1232";Tstart="964";shortTE="F";uid="f2902774-7e44-4127-af32-35ad5008de82"
CABPRJ010000477.1	RepeatMasker	LINE/L2	2138659	2138958	1151	+	.	ID="RND-6_FAMILY-36446";Tend="1196";Tstart="889";shortTE="F";uid="4b673922-b582-484e-bd24-e11d09f9b0ff"
CABPRJ010000477.1	RepeatMasker	Unknown	952740	953008	450	+	.	ID="RND-3_FAMILY-30";Tend="1623";Tstart="1325";shortTE="F";uid="66253ac0-76f6-4c9e-9726-335f93aabc23"
CABPRJ010000477.1	RepeatMasker	DNA/Ginger-1	2012693	2013118	2256	+	.	ID="RND-1_FAMILY-12";Tend="1488";Tstart="992";shortTE="F";uid="db264d0b-7423-4c1a-9f56-84bd00477fdc"
CABPRJ010000477.1	RepeatMasker	Retroposon?	2407932	2408301	720	+	.	ID="RND-1_FAMILY-1";Tend="1318";Tstart="989";shortTE="F";uid="79fc9c6a-914b-412b-8fed-225ddc32cc09"
CABPRJ010000477.1	RepeatMasker	DNA/Ginger-1	1333512	1333652	4187	+	.	ID="rnd-5_family-5114";Tend="762";Tstart="552";shortTE="F";uid="3955449e-b6d4-499b-8432-1cf53a06db69"
CABPRJ010000477.1	RepeatMasker	Unknown	831766	831899	433	+	.	ID="RND-6_FAMILY-4184";Tend="1460";Tstart="1327";shortTE="F";uid="5cc1106d-35ea-4964-a913-54951840a515"
CABPRJ010000477.1	RepeatMasker	DNA/hAT-hATm	937862	938273	801	+	.	ID="HAT-5_AP";Tend="938";Tstart="486";shortTE="F";uid="820b3a97-3706-4fcb-9c1e-f6f509505980"
CABPRJ010000477.1	RepeatMasker	DNA/hAT-Charlie	1894128	1894259	567	+	.	ID="HAT-N1_AP";Tend="561";Tstart="439";shortTE="F";uid="f2b98565-9e34-4f4e-be81-8827563657b7"
CABPRJ010000477.1	RepeatMasker	DNA	264723	265111	917	+	.	ID="TTAA2B_AP";Tend="425";Tstart="45";shortTE="F";uid="020ede03-57db-43cf-8627-c418e1b31e3f"
CABPRJ010000477.1	RepeatMasker	DNA/hAT-Tip100	2881797	2881983	916	+	.	ID="RND-6_FAMILY-9406";Tend="1131";Tstart="946";shortTE="F";uid="b9e0c05b-b47c-4c07-b8ed-e2815e00a418"
CABPRJ010000477.1	RepeatMasker	Retroposon?	2574556	2575245	3756	+	.	ID="RND-4_FAMILY-550";Tend="1645";Tstart="936";shortTE="F";uid="da8a33c0-b370-461f-97a9-a32315dec235"
CABPRJ010000477.1	RepeatMasker	Retroposon?	243249	244121	3440	+	.	ID="RND-6_FAMILY-5185";TEgroup="ctg_477%7CRND-6_FAMILY-5185%7C1";Tend="2036";Tstart="980";shortTE="F";uid="c8cfa1ee-b615-449e-a007-183a740db2f6"
CABPRJ010000477.1	RepeatMasker	Retroposon?	1424374	1424672	563	+	.	ID="RND-6_FAMILY-970";Tend="1730";Tstart="1403";shortTE="F";uid="6ff3ec99-1348-42ca-a8d7-85445370f6df"
CABPRJ010000477.1	RepeatMasker	DNA/Ginger-2	806716	807737	4697	+	.	ID="RND-5_FAMILY-3791";Tend="1548";Tstart="526";shortTE="F";uid="a3b8f474-5161-4260-a6df-1088b7c37d8b"
CABPRJ010000477.1	RepeatMasker	Retroposon?	902073	902374	628	+	.	ID="RND-6_FAMILY-2661";Tend="972";Tstart="771";shortTE="F";uid="d0a3b77e-ac46-482c-b6d0-03acb163d9ca"
CABPRJ010000477.1	RepeatMasker	Unknown	173259	173373	577	+	.	ID="RND-5_FAMILY-3159";Tend="1005";Tstart="907";shortTE="F";uid="2f143020-e6e5-4e45-9f2d-213e286e6143"
CABPRJ010000477.1	RepeatMasker	DNA/Ginger-1	322083	322633	2503	+	.	ID="RND-5_FAMILY-95";Tend="1694";Tstart="1130";shortTE="F";uid="e8ec0236-07fa-4bcc-8b11-3b599487627a"
CABPRJ010000477.1	RepeatMasker	DNA/hAT-Tip100	164886	165910	1205	+	.	ID="rnd-6_family-8457";Tend="1403";Tstart="979";shortTE="F";uid="9bdb0ba2-a132-4a43-9868-9e36fa76e3cf"
CABPRJ010000477.1	RepeatMasker	Unknown	2524848	2524992	510	+	.	ID="RND-6_FAMILY-10074";Tend="1483";Tstart="1363";shortTE="F";uid="9c0f48f5-0982-47a2-983d-b0565a5b48fc"
CABPRJ010000477.1	RepeatMasker	Retroposon?	1879340	1879446	579	+	.	ID="RND-4_FAMILY-241";Tend="1789";Tstart="1682";shortTE="F";uid="332632e4-c0c4-48ea-b04f-8e0a3bbd4799"
CABPRJ010000477.1	RepeatMasker	Unknown	703046	703168	464	+	.	ID="RND-6_FAMILY-3236";Tend="1490";Tstart="1376";shortTE="F";uid="5627e990-cd02-48d7-897b-cc943504c354"
CABPRJ010000477.1	RepeatMasker	Unknown	1577954	1578103	536	+	.	ID="RND-4_FAMILY-1099";Tend="1075";Tstart="923";shortTE="F";uid="57f2f3f4-c342-4f07-8de2-567ef7a64b95"
CABPRJ010000477.1	RepeatMasker	LINE/Penelope	528531	528708	874	+	.	ID="RND-1_FAMILY-175";Tend="882";Tstart="689";shortTE="F";uid="c0b5f868-f6b6-4fc3-a911-df0d640cf371"
CABPRJ010000477.1	RepeatMasker	Unknown	1129271	1129554	1510	+	.	ID="RND-5_FAMILY-3938";Tend="1125";Tstart="874";shortTE="F";uid="1b5c6b0e-ad12-4f70-b372-0532273fa103"
CABPRJ010000477.1	RepeatMasker	Unknown	2189617	2190360	2743	+	.	ID="RND-6_FAMILY-3236";Tend="1570";Tstart="896";shortTE="F";uid="f6044ec9-ade3-46f9-9041-2a7d37c6fa4b"
CABPRJ010000477.1	RepeatMasker	Retroposon?	1532396	1533464	3474	+	.	ID="RND-5_FAMILY-7401";Tend="1962";Tstart="895";shortTE="F";uid="f135a16e-87d9-4478-81ea-fda05d0667c9"
CABPRJ010000477.1	RepeatMasker	Retroposon?	2883279	2883438	612	+	.	ID="RND-4_FAMILY-241";Tend="1737";Tstart="1580";shortTE="F";uid="1f91d96a-dbaf-4008-a6dd-0094aaa00842"
CABPRJ010000477.1	RepeatMasker	DNA/Ginger-1	285338	285854	2406	+	.	ID="rnd-5_family-95";Tend="1780";Tstart="1262";shortTE="F";uid="34b4695c-64e9-4f9f-afdf-b7974e7bbef6"
CABPRJ010000477.1	RepeatMasker	Unknown	1351457	1351778	1022	+	.	ID="RND-6_FAMILY-23275";Tend="1212";Tstart="912";shortTE="F";uid="3caec790-033f-4e79-8e55-adde149a07f4"
CABPRJ010000477.1	RepeatMasker	LINE/R1	1170718	1171032	1470	+	.	ID="RND-6_FAMILY-16872";Tend="1319";Tstart="987";shortTE="F";uid="a851c7a7-e8d3-465c-a885-9a47bcd0209e"
CABPRJ010000477.1	RepeatMasker	DNA/Ginger-1	1536210	1536728	2748	+	.	ID="rnd-6_family-406";Tend="1115";Tstart="664";shortTE="F";uid="37f075a5-6cb0-422c-b12e-91fe8000d14d"
CABPRJ010000477.1	RepeatMasker	DNA/TcMar-m44	1069018	1070153	2991	+	.	ID="MARINER-2_AP";Tend="1662";Tstart="517";shortTE="F";uid="21cc3e96-dc81-46c7-927a-b7871e3406a9"
CABPRJ010000477.1	RepeatMasker	DNA	2023267	2023367	417	+	.	ID="DNA8-29_AP";Tend="97";Tstart="1";shortTE="F";uid="5d3ebeb1-073e-43e8-8aa5-f36910b438d1"
CABPRJ010000477.1	RepeatMasker	Retroposon?	789222	789534	844	+	.	ID="RND-5_FAMILY-8932";Tend="1405";Tstart="1109";shortTE="F";uid="65af6b08-0f42-452e-bfd1-9c8223441746"
CABPRJ010000477.1	RepeatMasker	Retroposon?	361824	362574	2956	+	.	ID="RND-1_FAMILY-93";TEgroup="ctg_477%7CRND-1_FAMILY-93%7C1";Tend="2229";Tstart="864";shortTE="F";uid="a8ef12d0-4be4-4e84-b7b9-3337811db6e8"
CABPRJ010000477.1	RepeatMasker	DNA/Ginger-1	2675950	2676521	3079	+	.	ID="RND-1_FAMILY-12";Tend="1523";Tstart="927";shortTE="F";uid="0a941b16-df4e-4be5-ab8c-66ecce6dab48"
CABPRJ010000477.1	RepeatMasker	DNA/Kolobok-E	361237	361555	1450	+	.	ID="RND-6_FAMILY-13202";Tend="1226";Tstart="901";shortTE="F";uid="885b4f03-63fd-434f-9c80-cd09c444a41f"
CABPRJ010000477.1	RepeatMasker	Retroposon?	803353	803919	2730	+	.	ID="RND-5_FAMILY-3149";Tend="1445";Tstart="630";shortTE="F";uid="1ede29c5-5137-411f-bbeb-bc3861efd528"
CABPRJ010000477.1	RepeatMasker	DNA/hAT	1457203	1457741	2477	+	.	ID="RND-6_FAMILY-5887";Tend="1254";Tstart="722";shortTE="F";uid="7f3d4412-700f-4996-bc49-14dc0152a0c5"
CABPRJ010000477.1	RepeatMasker	Unknown	164194	164367	1033	+	.	ID="RND-1_FAMILY-146";Tend="1087";Tstart="917";shortTE="F";uid="60ffffa0-6ea4-4688-8e00-4f85904bb19b"
CABPRJ010000477.1	RepeatMasker	Retroposon?	1152449	1153148	2927	+	.	ID="RND-6_FAMILY-3029";Tend="1929";Tstart="1216";shortTE="F";uid="f3837cf8-2f38-4b40-9458-7d4461414028"
CABPRJ010000477.1	RepeatMasker	Unknown	839860	840265	1249	+	.	ID="RND-5_FAMILY-3159";TEgroup="ctg_477%7CRND-5_FAMILY-3159%7C1";Tend="1643";Tstart="905";shortTE="F";uid="7bec6413-ada0-402b-bfa4-85f1a87c428f"
CABPRJ010000477.1	RepeatMasker	Unknown	1405926	1406141	943	+	.	ID="RND-6_FAMILY-18346";Tend="1455";Tstart="1257";shortTE="F";uid="372019ed-dcd1-4ee7-9bf0-f3bb92f44925"
CABPRJ010000477.1	RepeatMasker	DNA/MULE-MuDR	2697561	2697686	596	+	.	ID="MUDR3X_AP";Tend="1199";Tstart="1077";shortTE="F";uid="0c3a4412-9373-4c9b-914f-193f0006d6a0"
CABPRJ010000477.1	RepeatMasker	Retroposon?	1196134	1196947	1404	+	.	ID="RND-4_FAMILY-241";Tend="1737";Tstart="912";shortTE="F";uid="b3384137-2054-4666-8334-79a4f9ddf949"
CABPRJ010000477.1	RepeatMasker	Retroposon?	2898004	2898197	1143	+	.	ID="RND-5_FAMILY-4854";Tend="385";Tstart="191";shortTE="F";uid="e8c40f0d-2ffc-47d7-9b33-3b3de3daa71f"
CABPRJ010000477.1	RepeatMasker	DNA/hAT-Tip100	1731756	1732103	426	+	.	ID="RND-3_FAMILY-853";Tend="1226";Tstart="925";shortTE="F";uid="467cfea1-13f3-4716-9a5f-3fa1b6d53c26"
CABPRJ010000477.1	RepeatMasker	DNA/hAT-hAT19	2712337	2712525	619	+	.	ID="RND-5_FAMILY-4782";Tend="1481";Tstart="1286";shortTE="F";uid="a65bee4f-a166-4b67-8f71-36d196bb4b88"
CABPRJ010000477.1	RepeatMasker	DNA/Ginger-1	484590	484932	1509	+	.	ID="RND-1_FAMILY-12";Tend="1328";Tstart="931";shortTE="F";uid="e7f9becf-f2f5-42e9-8d50-49b98751e9e0"
CABPRJ010000477.1	RepeatMasker	DNA/hAT-Tip100	1463266	1464574	9331	+	.	ID="RND-5_FAMILY-754";Tend="2077";Tstart="775";shortTE="F";uid="6bf395fb-f738-4aa0-be5d-ff97b0ccdd85"
CABPRJ010000477.1	RepeatMasker	DNA	885971	886180	449	+	.	ID="ttaa2c_ap";Tend="426";Tstart="220";shortTE="F";uid="b74739a4-ab7f-40be-93ad-9291d79b6331"
CABPRJ010000477.1	RepeatMasker	Unknown	220317	221017	3741	+	.	ID="RND-6_FAMILY-23275";Tend="1602";Tstart="935";shortTE="F";uid="7a3fb45a-7aff-4e3f-890f-e42f13107349"
CABPRJ010000477.1	RepeatMasker	DNA/hAT	2107795	2107987	747	+	.	ID="RND-5_FAMILY-6846";Tend="1470";Tstart="1269";shortTE="F";uid="91fda190-1880-4a38-9c27-e5aaf2ef1670"
CABPRJ010000477.1	RepeatMasker	LINE/L2	2146919	2147437	1876	+	.	ID="RND-6_FAMILY-39639";Tend="1504";Tstart="987";shortTE="F";uid="383b8698-982f-463c-aa38-4c7bb8f48d0c"
CABPRJ010000477.1	RepeatMasker	DNA/hAT-Charlie	209372	209480	685	+	.	ID="RND-6_FAMILY-6876";Tend="890";Tstart="787";shortTE="F";uid="cd12c1c5-ce0a-48ae-8849-597999cc3f20"
CABPRJ010000477.1	RepeatMasker	DNA/Ginger-1	2418483	2418960	2260	+	.	ID="RND-4_FAMILY-465";Tend="1479";Tstart="980";shortTE="F";uid="b77b1f4d-e2be-4fef-9abf-9730c8d95c69"
CABPRJ010000477.1	RepeatMasker	Unknown	1935302	1935407	640	+	.	ID="RND-5_FAMILY-14142";Tend="992";Tstart="887";shortTE="F";uid="da504b10-73f5-4343-a9db-f6da9a4211ac"
CABPRJ010000477.1	RepeatMasker	DNA/Ginger-1	1349384	1349680	641	+	.	ID="RND-6_FAMILY-4094";Tend="1090";Tstart="764";shortTE="F";uid="0db28d96-dd7e-424e-8ab2-33fcb65ae3cd"
CABPRJ010000477.1	RepeatMasker	DNA	2771496	2771720	565	+	.	ID="RND-6_FAMILY-3139";Tend="1608";Tstart="1402";shortTE="F";uid="8aca94fb-ac17-47b8-a906-5f0dbf14a072"
CABPRJ010000477.1	RepeatMasker	Unknown	1079753	1080051	2046	+	.	ID="RND-6_FAMILY-2303";Tend="1229";Tstart="864";shortTE="F";uid="145eb476-b5bc-4fce-ae3a-b4a2db579ab0"
CABPRJ010000477.1	RepeatMasker	DNA/Ginger-1	253436	254114	4237	+	.	ID="RND-1_FAMILY-0";Tend="1553";Tstart="842";shortTE="F";uid="c400d04a-cf2c-46a1-97ae-e808ca3b1c13"
CABPRJ010000477.1	RepeatMasker	DNA	2045093	2045235	413	+	.	ID="ttaa13b_ap";Tend="464";Tstart="324";shortTE="F";uid="11b0e5f1-44d4-4378-a616-dc7d04356363"
CABPRJ010000477.1	RepeatMasker	LINE/R1	844209	844333	467	+	.	ID="RND-6_FAMILY-16872";Tend="917";Tstart="793";shortTE="F";uid="9d5a533f-3a17-43a4-a2b7-41f3f44fd950"
CABPRJ010000477.1	RepeatMasker	Unknown	1436973	1437112	509	+	.	ID="RND-5_FAMILY-2801";Tend="968";Tstart="834";shortTE="F";uid="45c81ab9-5c53-4af1-9130-ce401fef687e"
CABPRJ010000477.1	RepeatMasker	LINE/Penelope	498388	498500	525	+	.	ID="RND-4_FAMILY-1977";Tend="3055";Tstart="2942";shortTE="F";uid="2e512457-5ddb-47d4-8681-df1c959f8198"
CABPRJ010000477.1	RepeatMasker	Retroposon?	2248538	2248712	485	+	.	ID="RND-1_FAMILY-1";Tend="1112";Tstart="933";shortTE="F";uid="38f64fe6-4a1e-4001-85c9-569df03b3079"
CABPRJ010000477.1	RepeatMasker	Retroposon?	2457342	2457563	1326	+	.	ID="RND-5_FAMILY-3149";Tend="1279";Tstart="1046";shortTE="F";uid="018de332-32d3-4e5e-8168-57c36d708fe5"
CABPRJ010000477.1	RepeatMasker	Unknown	849543	849943	2187	+	.	ID="RND-1_FAMILY-135";Tend="1309";Tstart="925";shortTE="F";uid="349bfd6d-c676-4dad-a0a8-33c227e55688"
CABPRJ010000477.1	RepeatMasker	Retroposon?	340057	340741	3950	+	.	ID="RND-1_FAMILY-1";Tend="1712";Tstart="968";shortTE="F";uid="7fdb392c-b836-4b07-89cc-68451ea12e9d"
CABPRJ010000477.1	RepeatMasker	DNA	684766	684873	526	+	.	ID="RND-6_FAMILY-14444";Tend="1174";Tstart="1068";shortTE="F";uid="f3a393a8-a19d-4fcd-a814-e483da14179d"
CABPRJ010000477.1	RepeatMasker	Retroposon?	686727	687002	1121	+	.	ID="RND-1_FAMILY-3";Tend="1041";Tstart="776";shortTE="F";uid="843d5352-1137-49e3-9bb6-1f4f4a505849"
CABPRJ010000477.1	RepeatMasker	DNA/Ginger-1	610127	610375	431	+	.	ID="RND-4_FAMILY-145";Tend="1421";Tstart="1046";shortTE="F";uid="d1587f11-06e7-4805-a483-5f543dd0aa24"
CABPRJ010000477.1	RepeatMasker	Retroposon?	853477	853617	548	+	.	ID="RND-4_FAMILY-241";Tend="1763";Tstart="1616";shortTE="F";uid="5741c056-617b-4b63-a645-86ac2f670279"
CABPRJ010000477.1	RepeatMasker	Retroposon?	60075	60226	415	+	.	ID="RND-5_FAMILY-5072";Tend="2117";Tstart="1969";shortTE="F";uid="2174503b-f4f5-4aa8-a3e6-b52e4f977a50"
CABPRJ010000477.1	RepeatMasker	Retroposon?	2051850	2052011	544	+	.	ID="RND-6_FAMILY-3029";Tend="862";Tstart="703";shortTE="F";uid="16823754-374c-4828-8f2f-d3302d14f14a"
CABPRJ010000477.1	RepeatMasker	RC/Helitron	248903	249656	5914	+	.	ID="RND-5_FAMILY-2124";Tend="1825";Tstart="1073";shortTE="F";uid="5eb50d88-fd16-451d-b8ad-66dd1d456908"
CABPRJ010000477.1	RepeatMasker	DNA	2914196	2914379	726	+	.	ID="RND-6_FAMILY-7932";Tend="1618";Tstart="1441";shortTE="F";uid="8ac79a30-45c1-4a56-8b7a-8c9109c9daa8"
CABPRJ010000477.1	RepeatMasker	Unknown	480766	481115	944	+	.	ID="RND-6_FAMILY-9445";Tend="1181";Tstart="829";shortTE="F";uid="70c6d9c3-af56-4331-a84e-765e2e0268ff"
CABPRJ010000477.1	RepeatMasker	Retroposon?	2146456	2146923	1736	+	.	ID="RND-5_FAMILY-3149";Tend="1444";Tstart="971";shortTE="F";uid="6653aae5-9086-4f34-bd33-15f9e597beef"
CABPRJ010000477.1	RepeatMasker	Retroposon?	612783	612970	455	+	.	ID="RND-4_FAMILY-241";Tend="1808";Tstart="1604";shortTE="F";uid="b1c10786-d2db-4abf-b809-36f001db4e3d"
CABPRJ010000477.1	RepeatMasker	Unknown	2985751	2986222	4033	+	.	ID="RND-6_FAMILY-565";Tend="1216";Tstart="744";shortTE="F";uid="2cce5550-47b2-4460-ae2c-6736c669ad02"
CABPRJ010000477.1	RepeatMasker	DNA	1606429	1606629	434	+	.	ID="ttaa2c_ap";Tend="287";Tstart="82";shortTE="F";uid="a461fd36-e8e5-4d2f-93cd-9ccd2d4064c0"
CABPRJ010000477.1	RepeatMasker	Unknown	1988281	1988437	941	+	.	ID="RND-6_FAMILY-23275";Tend="1253";Tstart="1097";shortTE="F";uid="7db71e76-afb7-4f4f-b226-d01bd15bb9e7"
CABPRJ010000477.1	RepeatMasker	Retroposon?	1085361	1085984	1255	+	.	ID="RND-4_FAMILY-241";Tend="1861";Tstart="1325";shortTE="F";uid="4c273284-f58d-42fa-8dea-6a7a94b04980"
CABPRJ010000477.1	RepeatMasker	LINE/RTE-BovB	357120	357379	713	+	.	ID="RND-6_FAMILY-1218";Tend="1692";Tstart="1429";shortTE="F";uid="898e5080-7222-4e10-bdf7-9719164ec87b"
CABPRJ010000477.1	RepeatMasker	LINE/I-Jockey	1601553	1602102	2876	+	.	ID="RND-6_FAMILY-27892";Tend="1473";Tstart="918";shortTE="F";uid="594bc15d-f8ad-4233-b56d-645e3a5b6587"
CABPRJ010000477.1	RepeatMasker	DNA/hAT	935476	935698	487	+	.	ID="RND-6_FAMILY-2017";Tend="1325";Tstart="1104";shortTE="F";uid="5b70501e-0522-4173-865f-fa9c48add6a5"
CABPRJ010000477.1	RepeatMasker	DNA/Ginger-1	1399082	1399194	607	+	.	ID="RND-5_FAMILY-95";Tend="1696";Tstart="1586";shortTE="F";uid="bfb3009c-05fd-4aa2-b599-03cf5ba2767e"
CABPRJ010000477.1	RepeatMasker	Retroposon?	2832833	2833252	1021	+	.	ID="RND-6_FAMILY-2796";Tend="2224";Tstart="1864";shortTE="F";uid="d8ffef70-87f2-4ad0-97e5-f41ef48ce99b"
CABPRJ010000477.1	RepeatMasker	LINE/RTE-BovB	209102	209377	712	+	.	ID="RND-6_FAMILY-1218";Tend="1549";Tstart="1273";shortTE="F";uid="a0537430-eff1-4cf9-9d69-a6a446d4389f"
CABPRJ010000477.1	RepeatMasker	Unknown	1172252	1172673	2259	+	.	ID="RND-6_FAMILY-11785";Tend="1337";Tstart="898";shortTE="F";uid="3ae212d6-cf9b-49e8-9792-d4e593e910d1"
CABPRJ010000477.1	RepeatMasker	DNA/Ginger-1	2689239	2689415	721	+	.	ID="RND-5_FAMILY-5114";Tend="1655";Tstart="1478";shortTE="F";uid="3c5f9f04-7a44-49b2-a210-4fa310859adc"
CABPRJ010000477.1	RepeatMasker	Retroposon?	965577	965717	641	+	.	ID="RND-4_FAMILY-241";Tend="766";Tstart="615";shortTE="F";uid="4f6e70d1-3d9f-42db-8d84-39cdfe96148d"
CABPRJ010000477.1	RepeatMasker	Unknown	863632	864789	1740	+	.	ID="RND-4_FAMILY-334";Tend="2034";Tstart="768";shortTE="F";uid="b50d80b6-4dfe-475d-812f-0dc66b24a708"
CABPRJ010000477.1	RepeatMasker	Retroposon?	1712880	1713055	854	+	.	ID="RND-5_FAMILY-4854";Tend="2804";Tstart="2624";shortTE="F";uid="32d35ef8-0613-45fa-9f0b-4f1219369d09"
CABPRJ010000477.1	RepeatMasker	LINE/I-Jockey	2524088	2524710	1535	+	.	ID="RND-6_FAMILY-2424";Tend="1072";Tstart="552";shortTE="F";uid="62ba00fd-cbef-4cc5-8aeb-dff4e3a9ced5"
CABPRJ010000477.1	RepeatMasker	DNA	743911	744163	917	+	.	ID="RND-5_FAMILY-85";Tend="1452";Tstart="956";shortTE="F";uid="de2eea4d-4788-46a7-aa60-0aae2b8b68ea"
CABPRJ010000477.1	RepeatMasker	Retroposon?	2479994	2480186	504	+	.	ID="RND-6_FAMILY-4586";Tend="2504";Tstart="2299";shortTE="F";uid="9313c84b-e530-471b-a4d7-7d6f9e643f3d"
CABPRJ010000477.1	RepeatMasker	Retroposon?	833650	834090	1882	+	.	ID="RND-6_FAMILY-14413";Tend="1361";Tstart="955";shortTE="F";uid="e1518605-2cc3-4316-9564-5fc3ccf2b8bb"
CABPRJ010000477.1	RepeatMasker	DNA/Ginger-1	1736965	1738060	7270	+	.	ID="RND-6_FAMILY-406";Tend="2287";Tstart="1187";shortTE="F";uid="848f4f1c-957f-4fe1-81b0-8c3abb6c41a2"
CABPRJ010000477.1	RepeatMasker	Unknown	314996	315290	1141	+	.	ID="RND-6_FAMILY-38420";Tend="1174";Tstart="868";shortTE="F";uid="a3a7a9ba-ef2c-427c-8334-418d4c6cc25b"
CABPRJ010000477.1	RepeatMasker	LINE/I	835797	835928	1820	+	.	ID="RND-6_FAMILY-11886";Tend="1536";Tstart="1051";shortTE="F";uid="8eccdb4e-7e75-4f88-9883-d04641303787"
CABPRJ010000477.1	RepeatMasker	LINE/RTE-BovB	1531931	1532350	859	+	.	ID="RND-6_FAMILY-1218";Tend="1697";Tstart="1236";shortTE="F";uid="67ea4689-61f1-4623-a287-c8d227249b16"
CABPRJ010000477.1	RepeatMasker	Unknown	1592940	1593280	772	+	.	ID="RND-4_FAMILY-1985";Tend="1158";Tstart="770";shortTE="F";uid="9ad275af-8edd-4b80-9633-0c7c2c440f24"
CABPRJ010000477.1	RepeatMasker	Retroposon?	1159239	1159900	3877	+	.	ID="RND-5_FAMILY-5072";Tend="2258";Tstart="1579";shortTE="F";uid="8810141c-9dd3-449b-b7ec-9b3e7eebe530"
CABPRJ010000477.1	RepeatMasker	DNA/Ginger-1	2514127	2514762	2959	+	.	ID="RND-1_FAMILY-12";Tend="1472";Tstart="863";shortTE="F";uid="1c9bafb6-a00a-4234-81f5-91a3b9c3c6c7"
CABPRJ010000477.1	RepeatMasker	Unknown	2098853	2099130	1779	+	.	ID="RND-6_FAMILY-2453";Tend="1185";Tstart="908";shortTE="F";uid="9d5c6e8b-d5a2-4d2c-8a08-a979083836d7"
CABPRJ010000477.1	RepeatMasker	DNA/Ginger-1	1969299	1969682	1674	+	.	ID="RND-2_FAMILY-26";Tend="1925";Tstart="1518";shortTE="F";uid="9ec3d81f-e276-498b-a94c-9aad8f7e32ff"
CABPRJ010000477.1	RepeatMasker	DNA/Ginger-1	1744049	1744563	782	+	.	ID="RND-5_FAMILY-95";Tend="1487";Tstart="922";shortTE="F";uid="7ced1b8a-8a28-4561-b0e6-bfd9cc8739da"
CABPRJ010000477.1	RepeatMasker	Unknown	1155097	1156292	2019	+	.	ID="RND-6_FAMILY-1985";Tend="1243";Tstart="18";shortTE="F";uid="b9f6961d-a1ca-4e2c-9d88-35ef2bee4860"
CABPRJ010000477.1	RepeatMasker	DNA/hAT-Tip100	1810469	1810693	846	+	.	ID="RND-6_FAMILY-9406";Tend="1205";Tstart="980";shortTE="F";uid="6f18e319-eb4a-488b-9fb5-563ae3f0485d"
CABPRJ010000477.1	RepeatMasker	Retroposon?	2084879	2085039	478	+	.	ID="RND-6_FAMILY-3029";Tend="1976";Tstart="1816";shortTE="F";uid="9364fe24-d29b-40e6-a30a-dc5f62a85b82"
CABPRJ010000477.1	RepeatMasker	DNA	1955065	1955320	646	+	.	ID="RND-6_FAMILY-7932";Tend="1666";Tstart="1444";shortTE="F";uid="87028fd4-1329-47f8-a471-9552083936ae"
CABPRJ010000477.1	RepeatMasker	Retroposon?	838009	838520	2676	+	.	ID="RND-5_FAMILY-3149";Tend="1445";Tstart="969";shortTE="F";uid="aa244bdd-06cc-4b20-a207-0735ef27babd"
CABPRJ010000477.1	RepeatMasker	Retroposon	2891233	2891434	774	+	.	ID="RND-5_FAMILY-863";Tend="1645";Tstart="1449";shortTE="F";uid="b9e5a11b-9d6f-4a6a-beaf-c2b402803530"
CABPRJ010000477.1	RepeatMasker	Retroposon?	149196	149345	1087	+	.	ID="RND-4_FAMILY-550";Tend="1640";Tstart="1490";shortTE="F";uid="1d79d3f8-37dd-4ccd-850a-33886d0344e0"
CABPRJ010000477.1	RepeatMasker	DNA/MULE-NOF	503492	508082	32390	+	.	ID="RND-6_FAMILY-11367";Tend="5158";Tstart="641";shortTE="F";uid="fe1a9105-b7ca-4761-80d0-2870ad4a71e1"
CABPRJ010000477.1	RepeatMasker	DNA	1233877	1234054	402	+	.	ID="ttaa2b_ap";Tend="370";Tstart="188";shortTE="F";uid="7b71b56b-f1d7-42e5-83c7-f3ca626cb1e3"
CABPRJ010000477.1	RepeatMasker	DNA/hAT	1174533	1174656	521	+	.	ID="RND-6_FAMILY-2017";Tend="1326";Tstart="1207";shortTE="F";uid="718d072d-ac42-472c-bb9b-ca98deadb2c8"
CABPRJ010000477.1	RepeatMasker	Unknown	176585	177613	4303	+	.	ID="RND-5_FAMILY-3938";Tend="1645";Tstart="667";shortTE="F";uid="a2e738ef-bfe9-4ac4-9b1a-5d9948f4c8a5"
CABPRJ010000477.1	RepeatMasker	Retroposon?	1446119	1446424	513	+	.	ID="RND-1_FAMILY-193";Tend="2075";Tstart="1724";shortTE="F";uid="f68761e2-7c42-4f63-9054-247b10f01f1c"
CABPRJ010000477.1	RepeatMasker	Retroposon?	1068066	1068824	2297	+	.	ID="RND-4_FAMILY-241";TEgroup="ctg_477%7CRND-4_FAMILY-241%7C3";Tend="1795";Tstart="775";shortTE="F";uid="5c20bf14-76c1-4500-b7f6-ef1cc5f8d5ab"
CABPRJ010000477.1	RepeatMasker	DNA/Ginger-1	1182959	1183150	615	+	.	ID="RND-1_FAMILY-12";Tend="1532";Tstart="1339";shortTE="F";uid="591cd627-4b36-496b-afc2-f787790b56b5"
CABPRJ010000477.1	RepeatMasker	Retroposon?	897848	898059	496	+	.	ID="RND-5_FAMILY-4854";Tend="2873";Tstart="2676";shortTE="F";uid="9b446b85-fc2a-4808-9688-b673b9ee0c18"
CABPRJ010000477.1	RepeatMasker	Retroposon?	277362	277473	490	+	.	ID="RND-4_FAMILY-241";Tend="1769";Tstart="1655";shortTE="F";uid="aedc5359-09d0-47da-9717-62cce21aba4a"
CABPRJ010000477.1	RepeatMasker	DNA/hAT-Charlie	2544420	2544521	557	+	.	ID="RND-5_FAMILY-2949";Tend="1139";Tstart="1045";shortTE="F";uid="afc2a01c-17ca-444d-b931-7e05a758f1fc"
CABPRJ010000477.1	RepeatMasker	DNA/hAT-hAT19	1910229	1910355	476	+	.	ID="RND-5_FAMILY-2790";Tend="1477";Tstart="1361";shortTE="F";uid="12544b44-0d19-4f93-8d08-23e7bfb9b69b"
CABPRJ010000477.1	RepeatMasker	DNA/hAT-Tip100	201596	201943	1963	+	.	ID="RND-4_FAMILY-244";Tend="1323";Tstart="969";shortTE="F";uid="fea384cb-da19-4803-85b0-f35f3daf6f35"
CABPRJ010000477.1	RepeatMasker	Unknown	485815	485976	717	+	.	ID="RND-6_FAMILY-12310";Tend="1523";Tstart="1380";shortTE="F";uid="3c2a9626-c5cb-400c-b0c5-ca7461ebe483"
CABPRJ010000477.1	RepeatMasker	Unknown	470404	470518	606	+	.	ID="RND-4_FAMILY-1727";Tend="1418";Tstart="1302";shortTE="F";uid="bac3b89b-749a-4b39-8398-5afff0201f6b"
CABPRJ010000477.1	RepeatMasker	DNA	2130738	2130870	455	+	.	ID="DNA-TTAA-1_AP";Tend="422";Tstart="286";shortTE="F";uid="6a25395e-4c34-4a86-aa26-16edc7bcbd03"
CABPRJ010000477.1	RepeatMasker	Unknown	1630219	1630334	765	+	.	ID="RND-6_FAMILY-15288";Tend="904";Tstart="574";shortTE="F";uid="c1dae583-8ca8-4f14-bf42-96b2c0053329"
CABPRJ010000477.1	RepeatMasker	DNA/Ginger-1	930902	931378	885	+	.	ID="RND-2_FAMILY-26";Tend="1925";Tstart="1404";shortTE="F";uid="ba485602-f843-43cf-8113-4d77a208dd6d"
CABPRJ010000477.1	RepeatMasker	DNA/TcMar-Tc1	2946581	2946762	407	+	.	ID="RND-5_FAMILY-6422";Tend="997";Tstart="817";shortTE="F";uid="00e730cf-7ea0-4d49-b647-3b78039459e1"
CABPRJ010000477.1	RepeatMasker	Retroposon?	241843	241958	3076	+	.	ID="RND-1_FAMILY-22";Tend="1542";Tstart="885";shortTE="F";uid="44ecd785-818b-41e8-8f75-f81e10bd2e3d"
CABPRJ010000477.1	RepeatMasker	DNA/hAT	2824708	2825176	2968	+	.	ID="RND-6_FAMILY-2017";Tend="1325";Tstart="813";shortTE="F";uid="db49e697-3c96-4684-bd60-820b6417a8f2"
CABPRJ010000477.1	RepeatMasker	Unknown	1147427	1147719	1869	+	.	ID="RND-6_FAMILY-23275";Tend="1312";Tstart="1036";shortTE="F";uid="cf27f521-9f13-41be-a301-852546c9d635"
CABPRJ010000477.1	RepeatMasker	Retroposon?	1662052	1662248	662	+	.	ID="RND-5_FAMILY-8932";Tend="1361";Tstart="1189";shortTE="F";uid="b1a77d55-f553-4db5-88a2-11d7c9fec99a"
CABPRJ010000477.1	RepeatMasker	DNA/hAT-Tip100	1354209	1354340	470	+	.	ID="RND-6_FAMILY-9406";Tend="1619";Tstart="1490";shortTE="F";uid="52bc9338-7055-4849-b8dd-338adf6de343"
CABPRJ010000477.1	RepeatMasker	Unknown	89556	89866	1956	+	.	ID="RND-6_FAMILY-42474";Tend="1242";Tstart="915";shortTE="F";uid="71cd735d-ecfc-4704-9fd5-8210ea8c03a9"
CABPRJ010000477.1	RepeatMasker	DNA/Ginger-1	1837672	1838358	4286	+	.	ID="RND-4_FAMILY-237";Tend="1677";Tstart="934";shortTE="F";uid="c1efdc71-7cfc-4d62-8b5a-a10396281e0e"
CABPRJ010000477.1	RepeatMasker	Unknown	1359118	1360844	6061	+	.	ID="RND-6_FAMILY-4184";Tend="2031";Tstart="442";shortTE="F";uid="68df1be1-b383-4668-88be-a40158e3e672"
CABPRJ010000477.1	RepeatMasker	DNA/Ginger-1	2862168	2862323	500	+	.	ID="RND-5_FAMILY-95";Tend="1682";Tstart="1535";shortTE="F";uid="d954c640-9af7-4a6b-83d3-06502d6dc10d"
CABPRJ010000477.1	RepeatMasker	DNA	232904	233152	1142	+	.	ID="RND-6_FAMILY-12379";TEgroup="ctg_477%7CRND-6_FAMILY-12379%7C1";Tend="1065";Tstart="903";shortTE="F";uid="8f2bc7c0-0c63-430a-ad89-f6d8e64a17cb"
CABPRJ010000477.1	RepeatMasker	DNA/Ginger-1	956100	956868	3619	+	.	ID="RND-5_FAMILY-95";Tend="1721";Tstart="922";shortTE="F";uid="e759c460-6e1b-4237-9168-0bf1c924a2ad"
CABPRJ010000477.1	RepeatMasker	RC/Helitron	2711601	2711842	978	+	.	ID="RND-6_FAMILY-16447";Tend="1566";Tstart="1330";shortTE="F";uid="31fcb4dc-2465-40bd-a3da-7e6d7ba0ded9"
CABPRJ010000477.1	RepeatMasker	Retroposon	1114859	1115279	2305	+	.	ID="RND-5_FAMILY-863";Tend="1673";Tstart="1250";shortTE="F";uid="af17b5ed-0b1c-40cc-a995-d7489f9ba349"
CABPRJ010000477.1	RepeatMasker	DNA/hAT-Tip100	1050471	1050694	1487	+	.	ID="RND-6_FAMILY-9406";Tend="1476";Tstart="1256";shortTE="F";uid="a30263d1-5460-4a58-a8bb-040cba32d421"
CABPRJ010000477.1	RepeatMasker	Retroposon?	1970687	1971001	619	+	.	ID="RND-1_FAMILY-35";Tend="2005";Tstart="1648";shortTE="F";uid="b31c55bf-9e6c-4e7f-988f-f963a14b3f36"
CABPRJ010000477.1	RepeatMasker	Retroposon?	1014272	1014719	473	+	.	ID="RND-5_FAMILY-4854";TEgroup="ctg_477%7CRND-5_FAMILY-4854%7C2";Tend="2873";Tstart="2624";shortTE="F";uid="c0523dec-61ff-4c22-bf85-43369a16a9ed"
CABPRJ010000477.1	RepeatMasker	LINE/L2	765878	766403	527	+	.	ID="CR1-1_NVI";Tend="3572";Tstart="3045";shortTE="F";uid="6f9976f5-8a53-438a-ba05-75ea97ceccba"
CABPRJ010000477.1	RepeatMasker	Unknown	97265	97483	599	+	.	ID="RND-5_FAMILY-2268";Tend="1174";Tstart="950";shortTE="F";uid="753a8c96-f3d9-4c8c-8fde-a347e6f26ee8"
CABPRJ010000477.1	RepeatMasker	RC/Helitron	732544	733157	2518	+	.	ID="RND-6_FAMILY-10111";Tend="1540";Tstart="843";shortTE="F";uid="9c9e03b7-85c7-40f0-b6d9-c9d1d6387c05"
CABPRJ010000477.1	RepeatMasker	DNA/Ginger-1	1661845	1662036	474	+	.	ID="RND-6_FAMILY-35072";Tend="1449";Tstart="1252";shortTE="F";uid="c43850cf-d09c-4f8d-a37e-8fc514e56a34"
CABPRJ010000477.1	RepeatMasker	Retroposon?	684853	684974	886	+	.	ID="RND-6_FAMILY-60";Tend="912";Tstart="791";shortTE="F";uid="47e28856-1e91-4951-b319-e70776f9618d"
CABPRJ010000477.1	RepeatMasker	Retroposon?	173832	174227	2478	+	.	ID="RND-1_FAMILY-3";Tend="1243";Tstart="834";shortTE="F";uid="eecdf646-11f6-40cf-b220-80f696cfb134"
CABPRJ010000477.1	RepeatMasker	Retroposon?	863318	863564	1049	+	.	ID="RND-5_FAMILY-8932";Tend="1165";Tstart="927";shortTE="F";uid="3a666194-0c28-4820-836e-6ff0cf726fe1"
CABPRJ010000477.1	RepeatMasker	DNA/hAT	189665	189997	1684	+	.	ID="RND-4_FAMILY-312";Tend="1688";Tstart="1335";shortTE="F";uid="41a4d668-d13a-4a16-9b69-7d2a0a7283a0"
CABPRJ010000477.1	RepeatMasker	Retroposon?	424421	424664	469	+	.	ID="RND-6_FAMILY-2796";Tend="863";Tstart="629";shortTE="F";uid="6c082248-5c87-4fe1-b6d2-432d0d6ef0d4"
CABPRJ010000477.1	RepeatMasker	DNA/hAT-Tip100	1553390	1553955	3853	+	.	ID="RND-6_FAMILY-4157";Tend="1705";Tstart="1137";shortTE="F";uid="c5724961-4c33-4a69-9d67-6b77cfbc28ac"
CABPRJ010000477.1	RepeatMasker	DNA/hAT	406697	407023	1945	+	.	ID="RND-4_FAMILY-312";Tend="1325";Tstart="969";shortTE="F";uid="4a538d3a-1fa6-4fe6-8b93-bb13c5ac01fa"
CABPRJ010000477.1	RepeatMasker	DNA/Ginger-1	1969674	1969959	1342	+	.	ID="RND-4_FAMILY-145";Tend="1303";Tstart="986";shortTE="F";uid="25341fde-a1ca-449c-8e98-a5c018a5302f"
CABPRJ010000477.1	RepeatMasker	DNA/hAT-Tip100	2481438	2481756	1419	+	.	ID="RND-6_FAMILY-8400";Tend="2306";Tstart="2007";shortTE="F";uid="c3e2f4b5-be45-42b0-97d3-c5f03a9dbf3e"
CABPRJ010000477.1	RepeatMasker	Retroposon?	1002210	1002366	726	+	.	ID="RND-5_FAMILY-4854";Tend="2784";Tstart="2624";shortTE="F";uid="f49eaced-5d75-4c00-8b1e-0dd18e6998f2"
CABPRJ010000477.1	RepeatMasker	DNA/hAT-hAT19	1282135	1284299	15626	+	.	ID="RND-1_FAMILY-205";Tend="2967";Tstart="752";shortTE="F";uid="223fa413-dbc7-4abc-b331-65dbe1ff4b64"
CABPRJ010000477.1	RepeatMasker	Retroposon?	119962	120392	1501	+	.	ID="RND-6_FAMILY-970";Tend="1825";Tstart="1152";shortTE="F";uid="95df340e-2325-4e14-ba15-5ebbf5cdfc10"
CABPRJ010000477.1	RepeatMasker	DNA/Ginger-1	2542368	2542914	1037	+	.	ID="RND-5_FAMILY-95";Tend="1500";Tstart="920";shortTE="F";uid="8852734b-d807-44fe-aae5-83c240e01285"
CABPRJ010000477.1	RepeatMasker	DNA/Ginger-1	2142385	2142723	795	+	.	ID="rnd-1_family-0";Tend="1898";Tstart="1579";shortTE="F";uid="6f7a3362-b5e4-4d9f-8c74-da7828f65ec7"
CABPRJ010000477.1	RepeatMasker	Retroposon?	1389857	1390019	678	+	.	ID="RND-5_FAMILY-5072";Tend="2142";Tstart="1967";shortTE="F";uid="b8c2532b-739d-40d8-858e-da35417c6779"
CABPRJ010000477.1	RepeatMasker	Unknown	2849040	2849423	900	+	.	ID="RND-6_FAMILY-3898";Tend="1349";Tstart="861";shortTE="F";uid="b71c8eab-1e26-449f-98a6-f47f85477351"
CABPRJ010000477.1	RepeatMasker	DNA/hAT	567178	567460	723	+	.	ID="RND-5_FAMILY-6846";Tend="1534";Tstart="1270";shortTE="F";uid="82511d43-4595-491a-95a8-d8a0019c1a1d"
CABPRJ010000477.1	RepeatMasker	Retroposon?	1496391	1496547	564	+	.	ID="RND-5_FAMILY-7470";TEgroup="ctg_477%7CRND-5_FAMILY-7470%7C1";Tend="1795";Tstart="1633";shortTE="F";uid="81e26366-4a03-43b5-bb5e-0ef94c58c2bc"
CABPRJ010000477.1	RepeatMasker	Unknown	1523994	1524094	459	+	.	ID="RND-6_FAMILY-10074";Tend="1050";Tstart="954";shortTE="F";uid="82b477af-10b1-4808-bc0a-6f1d10e9025e"
CABPRJ010000477.1	RepeatMasker	Unknown	1622001	1622160	790	+	.	ID="RND-6_FAMILY-13889";Tend="1286";Tstart="1122";shortTE="F";uid="432b75e5-7177-40e9-8d75-be18fa22b2f3"
CABPRJ010000477.1	RepeatMasker	Retroposon?	2543659	2544030	2004	+	.	ID="RND-5_FAMILY-3149";Tend="1391";Tstart="970";shortTE="F";uid="5d9f56dd-feb3-4c05-bc5a-1a0ac061b0dc"
CABPRJ010000477.1	RepeatMasker	DNA/Ginger-1	1287979	1288222	1241	+	.	ID="RND-4_FAMILY-145";Tend="1411";Tstart="1174";shortTE="F";uid="67ea1b00-7bb7-4d4b-9e10-9708c4d75606"
CABPRJ010000477.1	RepeatMasker	DNA/hAT-Tip100	552170	552344	1222	+	.	ID="RND-6_FAMILY-9406";Tend="1135";Tstart="960";shortTE="F";uid="7cbcdadb-2b61-4b46-ba30-c8b1fee61368"
CABPRJ010000477.1	RepeatMasker	RC/Helitron	1001336	1001685	1248	+	.	ID="RND-6_FAMILY-4293";Tend="1392";Tstart="1062";shortTE="F";uid="df5381e3-7286-4ecf-87dc-d503b3af62ff"
CABPRJ010000477.1	RepeatMasker	DNA/Ginger-1	2465272	2465393	656	+	.	ID="rnd-6_family-975";Tend="2026";Tstart="1179";shortTE="F";uid="1b3dbe2e-cc4b-49a5-9678-1fb5bee29dd5"
CABPRJ010000477.1	RepeatMasker	DNA/Kolobok-E	1648390	1649274	2745	+	.	ID="RND-5_FAMILY-2381";Tend="2225";Tstart="1310";shortTE="F";uid="d9d297df-886c-4c36-bbb8-c93de7c9577b"
CABPRJ010000477.1	RepeatMasker	DNA/Ginger-1	1492305	1492611	941	+	.	ID="RND-5_FAMILY-95";Tend="1372";Tstart="1093";shortTE="F";uid="1569bded-a6c9-449e-8003-69636462c5f4"
CABPRJ010000477.1	RepeatMasker	LINE/RTE-BovB	1171320	1171593	1269	+	.	ID="RND-1_FAMILY-79";Tend="1709";Tstart="1436";shortTE="F";uid="331a2203-36a7-4379-ba87-d5fcc203c650"
CABPRJ010000477.1	RepeatMasker	DNA/Ginger-1	2018222	2018413	589	+	.	ID="RND-6_FAMILY-263";Tend="1765";Tstart="1587";shortTE="F";uid="d8a4db10-8c3a-4aa3-8b4b-e5e8db196e84"
CABPRJ010000477.1	RepeatMasker	DNA/hAT-Tip100	2490223	2490371	626	+	.	ID="RND-6_FAMILY-9406";Tend="1287";Tstart="1139";shortTE="F";uid="eb5c3268-c2e3-4bee-a7a2-75889a79faf6"
CABPRJ010000477.1	RepeatMasker	DNA/hAT-Tip100	1664205	1664306	621	+	.	ID="RND-5_FAMILY-11245";Tend="1355";Tstart="1254";shortTE="F";uid="8fa6c6bb-ec53-4ccf-a86a-e77c06afebc3"
CABPRJ010000477.1	RepeatMasker	DNA	162567	162771	462	+	.	ID="RND-6_FAMILY-7932";Tend="1617";Tstart="1441";shortTE="F";uid="7fe0e41b-7883-4fa8-9104-887776087ec1"
CABPRJ010000477.1	RepeatMasker	Retroposon?	519670	520072	1603	+	.	ID="RND-6_FAMILY-146";Tend="1779";Tstart="834";shortTE="F";uid="2a3278d0-dd45-42c7-8571-656481865f93"
CABPRJ010000477.1	RepeatMasker	DNA/hAT-hAT19	2469793	2469951	1088	+	.	ID="RND-6_FAMILY-6832";Tend="1048";Tstart="894";shortTE="F";uid="a97c3bf4-a2f1-459e-9642-7f4d5f9761b3"
CABPRJ010000477.1	RepeatMasker	LINE/RTE-BovB	1466073	1466542	567	+	.	ID="RND-4_FAMILY-247";Tend="1666";Tstart="1199";shortTE="F";uid="9a4f827d-aeed-4cb5-bfb7-065bdb885495"
CABPRJ010000477.1	RepeatMasker	DNA/Ginger-1	202200	202838	2985	+	.	ID="RND-5_FAMILY-95";Tend="1697";Tstart="1016";shortTE="F";uid="61882dff-efc4-4b45-8f2e-57e7fac00205"
CABPRJ010000477.1	RepeatMasker	Retroposon?	967541	967681	653	+	.	ID="RND-6_FAMILY-2796";Tend="823";Tstart="684";shortTE="F";uid="c5e066eb-66ad-428f-aae2-5564b04aad70"
CABPRJ010000477.1	RepeatMasker	Retroposon?	1748948	1749344	1472	+	.	ID="RND-5_FAMILY-8932";Tend="1295";Tstart="979";shortTE="F";uid="21e8ffb3-900b-49c4-a932-45943a5be2b8"
CABPRJ010000477.1	RepeatMasker	DNA/Ginger-1	1524156	1524638	3167	+	.	ID="RND-1_FAMILY-0";Tend="1286";Tstart="801";shortTE="F";uid="7e7f027b-04f6-4936-8784-bce873312cda"
CABPRJ010000477.1	RepeatMasker	Unknown	2520434	2520685	1072	+	.	ID="RND-6_FAMILY-3236";Tend="1225";Tstart="949";shortTE="F";uid="eb58402b-c1ae-4cd5-9fc7-01cbb874a0b2"
CABPRJ010000477.1	RepeatMasker	DNA/Ginger-1	2054548	2054787	499	+	.	ID="RND-5_FAMILY-95";Tend="1582";Tstart="1327";shortTE="F";uid="fe00bfb6-bd30-428d-8c80-a5058b0664a5"
CABPRJ010000477.1	RepeatMasker	Unknown	2411939	2412042	500	+	.	ID="RND-6_FAMILY-24291";Tend="657";Tstart="555";shortTE="F";uid="75b1167c-fab1-483f-8f06-d3abcca01151"
CABPRJ010000477.1	RepeatMasker	DNA/Ginger-1	634604	634985	576	+	.	ID="RND-5_FAMILY-95";Tend="1333";Tstart="922";shortTE="F";uid="748d1395-914c-4cc8-82b8-bcb658a5a8de"
CABPRJ010000477.1	RepeatMasker	DNA/Ginger-1	877163	877931	752	+	.	ID="RND-5_FAMILY-95";Tend="1667";Tstart="967";shortTE="F";uid="6fe28672-bf52-4cdf-930e-b918b5ae8f66"
CABPRJ010000477.1	RepeatMasker	Retroposon?	110983	111734	4733	+	.	ID="RND-1_FAMILY-1";Tend="1714";Tstart="966";shortTE="F";uid="d4c05393-9209-4ad3-b203-bb12e0c1b1a8"
CABPRJ010000477.1	RepeatMasker	DNA/hAT-hATm	345098	345563	415	+	.	ID="HAT-4C_AP";Tend="2238";Tstart="1771";shortTE="F";uid="6f3b08ce-ff00-42d3-8f47-775e94bd6903"
CABPRJ010000477.1	RepeatMasker	Unknown	2424522	2425019	971	+	.	ID="RND-5_FAMILY-9962";TEgroup="ctg_477%7CRND-5_FAMILY-9962%7C1";Tend="1499";Tstart="863";shortTE="F";uid="8dcc675a-cb76-4c70-8499-f58cc41427fc"
CABPRJ010000477.1	RepeatMasker	Unknown	1301210	1301318	809	+	.	ID="RND-6_FAMILY-3576";Tend="1574";Tstart="1466";shortTE="F";uid="cf3da03f-47e2-4cb5-b9d6-dc2a0aac057f"
CABPRJ010000477.1	RepeatMasker	DNA	2039855	2040007	558	+	.	ID="RND-6_FAMILY-3139";Tend="1593";Tstart="1443";shortTE="F";uid="cb8740a6-3e1f-43cf-9a51-390713f356ee"
CABPRJ010000477.1	RepeatMasker	DNA/hAT-Tip100	1777580	1779032	3372	+	.	ID="RND-5_FAMILY-1917";Tend="2032";Tstart="648";shortTE="F";uid="3324e770-3f3f-46a9-8a40-79db9afd2947"
CABPRJ010000477.1	RepeatMasker	DNA	1199140	1199306	482	+	.	ID="RND-6_FAMILY-3139";Tend="1615";Tstart="1443";shortTE="F";uid="6575b281-b2fc-4047-b9d5-251fe57a453c"
CABPRJ010000477.1	RepeatMasker	DNA	1301653	1301857	1255	+	.	ID="RND-6_FAMILY-26334";Tend="1351";Tstart="1147";shortTE="F";uid="b8a0aa95-ed2d-4b7f-8bba-2a823f0216c0"
CABPRJ010000477.1	RepeatMasker	Unknown	2771836	2772077	851	+	.	ID="RND-5_FAMILY-543";Tend="1224";Tstart="988";shortTE="F";uid="eb14eb44-cf97-42b6-bf11-7d2d3d962bce"
CABPRJ010000477.1	RepeatMasker	DNA/Ginger-1	1484484	1484724	516	+	.	ID="RND-5_FAMILY-95";Tend="1158";Tstart="921";shortTE="F";uid="6d91484e-af7a-43f9-8230-a2755f3aca17"
CABPRJ010000477.1	RepeatMasker	DNA/hAT	425981	426325	1043	+	.	ID="RND-5_FAMILY-1554";Tend="1060";Tstart="713";shortTE="F";uid="bc3e2271-11ef-4a0e-8c02-1bbe3af0a680"
CABPRJ010000477.1	RepeatMasker	DNA/hAT	1843606	1843909	1506	+	.	ID="RND-6_FAMILY-8701";Tend="1238";Tstart="941";shortTE="F";uid="337c4acc-959a-494b-a543-953d3e6e32c9"
CABPRJ010000477.1	RepeatMasker	DNA/hAT-Tip100	271231	271368	489	+	.	ID="RND-6_FAMILY-9406";Tend="1117";Tstart="979";shortTE="F";uid="b5d6ae58-0805-4f9c-883b-63f33a80444f"
CABPRJ010000477.1	RepeatMasker	Retroposon?	1957721	1958132	1140	+	.	ID="RND-1_FAMILY-35";Tend="1187";Tstart="782";shortTE="F";uid="01ab88b6-998b-4e4b-b409-f0a18ae7611c"
CABPRJ010000477.1	RepeatMasker	Unknown	1330400	1330630	924	+	.	ID="RND-6_FAMILY-5948";Tend="1082";Tstart="853";shortTE="F";uid="e8146f56-bc06-4de6-9642-107a59957196"
CABPRJ010000477.1	RepeatMasker	DNA/hAT-Charlie	214584	215196	3279	+	.	ID="RND-6_FAMILY-6876";Tend="1501";Tstart="936";shortTE="F";uid="779a0ae4-5a49-409d-9fc1-8cb212803fa4"
CABPRJ010000477.1	RepeatMasker	DNA/Ginger-1	369714	369889	1016	+	.	ID="RND-4_FAMILY-145";Tend="1177";Tstart="990";shortTE="F";uid="0c352ff5-07ff-4755-87f1-809941afc8bb"
CABPRJ010000477.1	RepeatMasker	LINE/Penelope	1295738	1296804	5904	+	.	ID="RND-6_FAMILY-12077";Tend="1287";Tstart="202";shortTE="F";uid="c13d64aa-c6d5-4ef4-b20d-a0254da4d516"
CABPRJ010000477.1	RepeatMasker	DNA/Ginger-1	2776334	2776622	1289	+	.	ID="RND-2_FAMILY-26";Tend="1918";Tstart="1631";shortTE="F";uid="59ed8e4b-12de-4f20-99ba-bf69d7251eb4"
CABPRJ010000477.1	RepeatMasker	DNA/Ginger-1	2504502	2505037	1947	+	.	ID="RND-4_FAMILY-465";Tend="1606";Tstart="974";shortTE="F";uid="cd61d6fe-f720-46fd-be69-4ca5487776b0"
CABPRJ010000477.1	RepeatMasker	Unknown	1246675	1246786	709	+	.	ID="RND-5_FAMILY-12681";Tend="1080";Tstart="970";shortTE="F";uid="3207c4cf-b1de-4ba2-aac6-8a3dc26f3c88"
CABPRJ010000477.1	RepeatMasker	Retroposon?	2554950	2555201	556	+	.	ID="RND-6_FAMILY-3029";Tend="1940";Tstart="1709";shortTE="F";uid="e7f9709b-9e0e-4cf6-84ec-9968be7812a5"
CABPRJ010000477.1	RepeatMasker	DNA	1432463	1432717	633	+	.	ID="TTAA2D_AP";Tend="341";Tstart="81";shortTE="F";uid="c4ea9cc5-3658-4c88-a97e-a01a4db1eb22"
CABPRJ010000477.1	RepeatMasker	DNA/Ginger-1	2150082	2150637	2481	+	.	ID="RND-5_FAMILY-95";Tend="1490";Tstart="951";shortTE="F";uid="a74be6df-9613-4567-a741-646bb22faa52"
CABPRJ010000477.1	RepeatMasker	DNA/TcMar-Mariner	1954123	1955077	7728	+	.	ID="RND-1_FAMILY-201";Tend="1880";Tstart="925";shortTE="F";uid="fdfd5dc7-d4f8-4d46-8fc6-b8120541f958"
CABPRJ010000477.1	RepeatMasker	Retroposon?	536776	536948	566	+	.	ID="RND-6_FAMILY-2796";Tend="834";Tstart="661";shortTE="F";uid="5be5c6bd-257a-473f-8204-8802593869af"
CABPRJ010000477.1	RepeatMasker	Retroposon?	1706529	1706751	749	+	.	ID="RND-5_FAMILY-7401";Tend="1992";Tstart="1779";shortTE="F";uid="d95c6a35-491b-4371-8a49-a07c07c7dc93"
CABPRJ010000477.1	RepeatMasker	Retroposon?	1807380	1808291	2995	+	.	ID="RND-5_FAMILY-7401";Tend="1726";Tstart="774";shortTE="F";uid="5c082ce0-c74f-4ec2-9d4e-7b5585449478"
CABPRJ010000477.1	RepeatMasker	Unknown	2426897	2427008	578	+	.	ID="RND-4_FAMILY-1422";Tend="1024";Tstart="921";shortTE="F";uid="cfdc9753-b601-4f7b-bf98-d3e9c5305a80"
CABPRJ010000477.1	RepeatMasker	DNA/hAT	1835233	1835787	3271	+	.	ID="RND-5_FAMILY-414";Tend="1446";Tstart="903";shortTE="F";uid="c11a6fc4-e4e6-4396-b6b5-cc12bef80db0"
CABPRJ010000477.1	RepeatMasker	DNA/hAT-Charlie	291558	291971	444	+	.	ID="RND-6_FAMILY-20072";Tend="1340";Tstart="903";shortTE="F";uid="c2909ca5-cdff-4b4d-8c6c-a66a96dee495"
CABPRJ010000477.1	RepeatMasker	Unknown	2488816	2489444	3315	+	.	ID="RND-4_FAMILY-2046";Tend="1505";Tstart="887";shortTE="F";uid="3fdf611d-d435-46af-ae12-f843db2d71f0"
CABPRJ010000477.1	RepeatMasker	Retroposon?	1935981	1936690	1114	+	.	ID="RND-1_FAMILY-35";Tend="1701";Tstart="933";shortTE="F";uid="8ac1d7a7-c91c-4d7d-8df9-b83afda0b9eb"
CABPRJ010000477.1	RepeatMasker	DNA/Ginger-1	1550653	1551116	2912	+	.	ID="RND-6_FAMILY-4094";Tend="1286";Tstart="826";shortTE="F";uid="ba3ee0f7-269d-4a7d-8ab0-952aec00d03d"
CABPRJ010000477.1	RepeatMasker	Unknown	2486833	2487210	1876	+	.	ID="RND-5_FAMILY-2268";Tend="1345";Tstart="925";shortTE="F";uid="143109f6-0025-4ae8-a6e4-592ead2b2fd2"
CABPRJ010000477.1	RepeatMasker	DNA/Maverick	1829443	1830179	2083	+	.	ID="RND-6_FAMILY-12987";Tend="2220";Tstart="1591";shortTE="F";uid="5d831fca-8ac0-466f-b3e3-d89fc3459bc5"
CABPRJ010000477.1	RepeatMasker	Retroposon?	2908041	2908495	2060	+	.	ID="RND-5_FAMILY-3149";Tend="1407";Tstart="966";shortTE="F";uid="9d8b9212-a18b-4c61-9447-c70203cbf47b"
CABPRJ010000477.1	RepeatMasker	LINE/I-Jockey	2353768	2353906	422	+	.	ID="AG-JOCK-1";Tend="1391";Tstart="1298";shortTE="F";uid="4cb7265b-0fbc-4067-a0a4-a4f9fe69dd2e"
CABPRJ010000477.1	RepeatMasker	DNA/hAT-hATm	11886	12947	2425	+	.	ID="HAT-4B_AP";TEgroup="ctg_477%7CHAT-4B_AP%7C1";Tend="2911";Tstart="1747";shortTE="F";uid="f25dccd7-8663-4140-a42c-4a943dc46221"
CABPRJ010000477.1	RepeatMasker	LINE/Penelope	301223	301686	600	+	.	ID="RND-1_FAMILY-175";Tend="1541";Tstart="1075";shortTE="F";uid="9677c2af-4953-4a5a-9aa8-b9aca83b9f70"
CABPRJ010000477.1	RepeatMasker	Unknown	1329770	1329986	1418	+	.	ID="RND-5_FAMILY-1763";Tend="1523";Tstart="1284";shortTE="F";uid="7813c560-585c-4c70-97fe-7e1f15e0323a"
CABPRJ010000477.1	RepeatMasker	DNA/Ginger-1	714603	714773	591	+	.	ID="RND-5_FAMILY-95";Tend="1696";Tstart="1535";shortTE="F";uid="f2ace08b-49a9-4566-9134-320097271fa6"
CABPRJ010000477.1	RepeatMasker	Retroposon?	560524	560687	591	+	.	ID="RND-4_FAMILY-241";Tend="1692";Tstart="1526";shortTE="F";uid="9ac83a88-c0f9-4dd2-b091-29ff88ce4ba5"
CABPRJ010000477.1	RepeatMasker	Retroposon?	878984	879612	1617	+	.	ID="RND-5_FAMILY-7401";Tend="1748";Tstart="1064";shortTE="F";uid="a963fda2-f512-41ca-8a88-f72819c8fba9"
CABPRJ010000477.1	RepeatMasker	DNA/hAT-Tip100	1447120	1447323	1117	+	.	ID="RND-6_FAMILY-7682";Tend="1371";Tstart="1168";shortTE="F";uid="707b2f19-127e-405f-a605-09360534c46c"
CABPRJ010000477.1	RepeatMasker	Unknown	1526576	1526779	1124	+	.	ID="RND-6_FAMILY-23275";Tend="1268";Tstart="1070";shortTE="F";uid="39c7021c-369b-4067-9c7b-73c859beadc9"
CABPRJ010000477.1	RepeatMasker	DNA/Ginger-1	2894881	2895138	1453	+	.	ID="RND-5_FAMILY-95";Tend="1421";Tstart="1165";shortTE="F";uid="057f4a53-42d5-443e-8d2b-567ba4d27e0b"
CABPRJ010000477.1	RepeatMasker	Unknown	1621850	1622000	1040	+	.	ID="RND-6_FAMILY-24773";Tend="1601";Tstart="1447";shortTE="F";uid="21ffedce-292a-49eb-9fb6-6d060482d0e0"
CABPRJ010000477.1	RepeatMasker	Unknown	2832183	2832558	1928	+	.	ID="RND-2_FAMILY-88";Tend="1358";Tstart="948";shortTE="F";uid="c0191999-9b5a-4040-9942-0976a1225ace"
CABPRJ010000477.1	RepeatMasker	Retroposon?	309586	310212	1850	+	.	ID="RND-6_FAMILY-970";Tend="1762";Tstart="1105";shortTE="F";uid="adc56300-2235-464a-a47e-de84370b7b95"
CABPRJ010000477.1	RepeatMasker	Retroposon?	779122	779293	480	+	.	ID="RND-6_FAMILY-970";Tend="1600";Tstart="1435";shortTE="F";uid="21cca689-733c-4725-bfd0-25b767e21bc5"
CABPRJ010000477.1	RepeatMasker	Retroposon?	431544	431856	1507	+	.	ID="RND-5_FAMILY-7401";Tend="1913";Tstart="855";shortTE="F";uid="1a41cb7e-9b4e-437e-adc2-2eaaf4c8e45b"
CABPRJ010000477.1	RepeatMasker	Retroposon?	2795997	2796196	689	+	.	ID="RND-4_FAMILY-241";Tend="1821";Tstart="1622";shortTE="F";uid="1be9d3a9-ec61-4135-a116-e4c59f0e51ac"
CABPRJ010000477.1	RepeatMasker	DNA/Maverick	1628740	1628866	653	+	.	ID="RND-5_FAMILY-1623";Tend="295";Tstart="172";shortTE="F";uid="b00e5681-4e83-4e3d-9ce2-803d22260784"
CABPRJ010000477.1	RepeatMasker	Retroposon?	2084729	2084838	438	+	.	ID="RND-1_FAMILY-1";Tend="1066";Tstart="969";shortTE="F";uid="273abfa0-ebc4-4d9d-a1a0-53bba44ddcd6"
CABPRJ010000477.1	RepeatMasker	Unknown	1027477	1028034	3865	+	.	ID="RND-5_FAMILY-860";Tend="1439";Tstart="845";shortTE="F";uid="790ac2f2-0592-44f8-b3d6-4574533edf71"
CABPRJ010000477.1	RepeatMasker	RC/Helitron	963127	963355	824	+	.	ID="RND-4_FAMILY-261";Tend="1300";Tstart="1059";shortTE="F";uid="97defbcd-ea68-41a1-9758-254d3967d856"
CABPRJ010000477.1	RepeatMasker	DNA/Ginger-1	1518911	1519275	1258	+	.	ID="RND-2_FAMILY-26";Tend="1746";Tstart="1405";shortTE="F";uid="df3ec7df-1a49-47b0-930b-78fa56ca9d48"
CABPRJ010000477.1	RepeatMasker	DNA/hAT-Tip100	2419861	2420019	472	+	.	ID="RND-5_FAMILY-4218";Tend="871";Tstart="723";shortTE="F";uid="d25bb9bf-604a-4b31-8217-15e8d36f5eff"
CABPRJ010000477.1	RepeatMasker	RC/Helitron	1434451	1434696	589	+	.	ID="RND-4_FAMILY-261";Tend="1228";Tstart="998";shortTE="F";uid="78d36e26-6c40-46ca-9b26-0f4d06bc65b1"
CABPRJ010000477.1	RepeatMasker	DNA/Ginger-1	244931	245190	872	+	.	ID="RND-4_FAMILY-145";Tend="1199";Tstart="953";shortTE="F";uid="d7356cc8-8139-452a-8fb8-c7a0f7516a5f"
CABPRJ010000477.1	RepeatMasker	DNA/Ginger-1	1450571	1450988	2058	+	.	ID="RND-6_FAMILY-4094";Tend="2454";Tstart="2036";shortTE="F";uid="34049368-0c02-4b89-96a7-c0713852ce24"
CABPRJ010000477.1	RepeatMasker	Unknown	2534255	2534482	961	+	.	ID="RND-6_FAMILY-7828";Tend="1295";Tstart="1075";shortTE="F";uid="c9295799-0f51-425a-b781-6e7116878003"
CABPRJ010000477.1	RepeatMasker	DNA/Ginger-1	2500243	2500596	1845	+	.	ID="RND-2_FAMILY-26";Tend="1836";Tstart="1484";shortTE="F";uid="f7217581-6eca-4528-985c-060bf3d04050"
CABPRJ010000477.1	RepeatMasker	DNA/hAT-Tip100	717969	718082	645	+	.	ID="DNA8-24_AP";Tend="116";Tstart="1";shortTE="F";uid="f3316d15-8886-4a50-bc7b-624623177f12"
CABPRJ010000477.1	RepeatMasker	Retroposon?	685102	685664	3159	+	.	ID="RND-6_FAMILY-5185";Tend="1770";Tstart="1200";shortTE="F";uid="5de310e9-f43b-4234-84e7-421379f1ce66"
CABPRJ010000477.1	RepeatMasker	Retroposon?	1255697	1255920	1085	+	.	ID="RND-5_FAMILY-8932";Tend="1102";Tstart="887";shortTE="F";uid="ae03a49a-895a-45af-a7eb-98282e34b0dc"
CABPRJ010000477.1	RepeatMasker	DNA/Ginger-1	2975374	2975476	695	+	.	ID="RND-1_FAMILY-12";Tend="1497";Tstart="1395";shortTE="F";uid="b1573e4b-1b72-47ba-9e24-b3bcb3ca646b"
CABPRJ010000477.1	RepeatMasker	LINE/RTE-BovB	3129	3567	2099	+	.	ID="RND-5_FAMILY-398";Tend="1105";Tstart="686";shortTE="F";uid="b6c68ef0-3128-4ca9-9955-02bd00679a24"
CABPRJ010000477.1	RepeatMasker	DNA/hAT	2677431	2677788	505	+	.	ID="RND-6_FAMILY-2017";Tend="1326";Tstart="1016";shortTE="F";uid="a05a9b4d-2218-4f1c-89f7-0abe58250a46"
CABPRJ010000477.1	RepeatMasker	DNA/Ginger-1	1035395	1035700	558	+	.	ID="rnd-5_family-95";Tend="1551";Tstart="1008";shortTE="F";uid="6b475908-a499-49ca-9f82-8f366a377722"
CABPRJ010000477.1	RepeatMasker	LINE/CR1	2731132	2731607	3333	+	.	ID="RND-6_FAMILY-3055";Tend="1417";Tstart="942";shortTE="F";uid="801d3332-45ef-4559-884c-f00d16d0e421"
CABPRJ010000477.1	RepeatMasker	Retroposon?	1017542	1017721	740	+	.	ID="RND-6_FAMILY-60";Tend="1261";Tstart="1086";shortTE="F";uid="1e6ca1dd-d0f3-4e52-a270-ea3d229cc3b4"
CABPRJ010000477.1	RepeatMasker	Unknown	64096	64337	1158	+	.	ID="RND-6_FAMILY-3224";Tend="1306";Tstart="1047";shortTE="F";uid="50b4ae84-43b6-44cc-8da4-221e189402e0"
CABPRJ010000477.1	RepeatMasker	Retroposon?	1987025	1987489	1686	+	.	ID="RND-6_FAMILY-3029";Tend="1219";Tstart="718";shortTE="F";uid="683d2fb5-2a9d-4561-9651-66d2b39369cf"
CABPRJ010000477.1	RepeatMasker	DNA/Ginger-1	919742	920234	1677	+	.	ID="RND-5_FAMILY-95";Tend="1699";Tstart="1191";shortTE="F";uid="64a8e241-de3b-41fd-b0f6-dbd96d9c43fb"
CABPRJ010000477.1	RepeatMasker	Retroposon?	2983658	2984139	2230	+	.	ID="RND-5_FAMILY-3149";Tend="1446";Tstart="947";shortTE="F";uid="6413d4eb-a945-4f24-a39f-5ea6d55ed29a"
CABPRJ010000477.1	RepeatMasker	DNA	2193263	2193639	572	+	.	ID="TTAA2B_AP";Tend="412";Tstart="2";shortTE="F";uid="b058d1ae-2d12-4d72-817a-886ec21d0d2b"
CABPRJ010000477.1	RepeatMasker	Retroposon?	584764	585107	1066	+	.	ID="RND-4_FAMILY-241";Tend="1809";Tstart="1474";shortTE="F";uid="53c6abad-db5b-4478-8930-07a439e7acb8"
CABPRJ010000477.1	RepeatMasker	Unknown	1826406	1826528	541	+	.	ID="RND-6_FAMILY-13121";Tend="1722";Tstart="1603";shortTE="F";uid="ceec8f8f-e984-48fe-bb9e-eca90b89bb1a"
CABPRJ010000477.1	RepeatMasker	Retroposon?	2552428	2552783	579	+	.	ID="RND-5_FAMILY-4854";TEgroup="ctg_477%7CRND-5_FAMILY-4854%7C3";Tend="2154";Tstart="1865";shortTE="F";uid="8c2d4cfb-225a-4b03-83a0-43a0e7dfc691"
CABPRJ010000477.1	RepeatMasker	RC/Helitron	1314604	1314869	1437	+	.	ID="RND-6_FAMILY-8589";Tend="1268";Tstart="956";shortTE="F";uid="4b5effa4-bc7c-4ac6-9b71-4aaa65accfd8"
CABPRJ010000477.1	RepeatMasker	DNA/Ginger-1	1766050	1766212	576	+	.	ID="RND-1_FAMILY-0";Tend="1915";Tstart="1763";shortTE="F";uid="2ab018d2-0811-4127-adba-b31436a841f0"
CABPRJ010000477.1	RepeatMasker	DNA/Ginger-1	1173777	1173947	779	+	.	ID="RND-5_FAMILY-95";Tend="1695";Tstart="1529";shortTE="F";uid="bda8e2d9-0de1-406e-9166-76567d5deb4a"
CABPRJ010000477.1	RepeatMasker	DNA/Ginger-1	2794978	2795457	2827	+	.	ID="RND-1_FAMILY-12";Tend="1436";Tstart="924";shortTE="F";uid="8056119a-7383-40ff-ada3-dffb5fa1f1f1"
CABPRJ010000477.1	RepeatMasker	DNA/Kolobok-E	2919173	2919819	3458	+	.	ID="RND-6_FAMILY-5146";Tend="1547";Tstart="921";shortTE="F";uid="6d09c0f3-81f6-44df-b6be-b158c5fd5c5a"
CABPRJ010000477.1	RepeatMasker	DNA/hAT-hAT19	282555	282736	561	+	.	ID="RND-5_FAMILY-4782";Tend="1200";Tstart="998";shortTE="F";uid="298a71be-c61e-4a83-88a4-223e887e0e02"
CABPRJ010000477.1	RepeatMasker	Retroposon?	292277	292436	426	+	.	ID="RND-1_FAMILY-35";Tend="1942";Tstart="1791";shortTE="F";uid="4b3350f5-5001-4c0f-a175-ff8308b800d6"
CABPRJ010000477.1	RepeatMasker	LINE/R1	2835705	2835920	453	+	.	ID="RND-5_FAMILY-732";Tend="1145";Tstart="924";shortTE="F";uid="505dab97-c4b9-4fcb-b684-5a4f5c0e7ccd"
CABPRJ010000477.1	RepeatMasker	DNA/Ginger-1	746106	746825	2960	+	.	ID="RND-5_FAMILY-95";Tend="1703";Tstart="903";shortTE="F";uid="13857c00-0eea-4192-b1c1-95adb4193359"
CABPRJ010000477.1	RepeatMasker	DNA/hAT-hAT19	2389014	2389628	2448	+	.	ID="RND-5_FAMILY-4782";Tend="1605";Tstart="998";shortTE="F";uid="3602cdc4-b1a6-413a-865d-a8eaeeed7475"
CABPRJ010000477.1	RepeatMasker	DNA/hAT-Tip100	2495602	2495804	643	+	.	ID="RND-5_FAMILY-158";Tend="1131";Tstart="922";shortTE="F";uid="27f735c2-d2f0-422c-9deb-67dd3819b1fa"
CABPRJ010000477.1	RepeatMasker	Retroposon?	386571	386734	609	+	.	ID="RND-5_FAMILY-7401";Tend="948";Tstart="781";shortTE="F";uid="ab6c9b39-31c4-412d-b084-7b361ce068f4"
CABPRJ010000477.1	RepeatMasker	Retroposon?	1815125	1815554	2017	+	.	ID="RND-5_FAMILY-7470";Tend="1780";Tstart="1376";shortTE="F";uid="aeb65f3a-ad32-4cb3-b394-d34e9b263feb"
CABPRJ010000477.1	RepeatMasker	DNA/Ginger-1	258315	258936	3057	+	.	ID="rnd-5_family-95";Tend="1706";Tstart="1150";shortTE="F";uid="0b809f33-c456-4791-a667-7dcac1c05be8"
CABPRJ010000477.1	RepeatMasker	Unknown	1019574	1019872	974	+	.	ID="RND-5_FAMILY-771";Tend="1331";Tstart="1024";shortTE="F";uid="ddf8c552-eb14-4e6b-bbec-47f6412fab4b"
CABPRJ010000477.1	RepeatMasker	Retroposon?	971858	972060	595	+	.	ID="RND-5_FAMILY-4854";Tend="2814";Tstart="2622";shortTE="F";uid="90039d73-1120-4b8b-801f-adbdddaa1ba3"
CABPRJ010000477.1	RepeatMasker	Unknown	2551592	2551909	730	+	.	ID="RND-1_FAMILY-243";Tend="1729";Tstart="1434";shortTE="F";uid="d86de283-ae12-4990-a1c4-7a29f5ac59be"
CABPRJ010000477.1	RepeatMasker	DNA/Ginger-1	748933	749199	541	+	.	ID="RND-5_FAMILY-95";Tend="1198";Tstart="918";shortTE="F";uid="ad2f0060-156b-49cb-aa8e-7f175f0cc3e7"
CABPRJ010000477.1	RepeatMasker	DNA/Ginger-1	2518340	2518738	2242	+	.	ID="rnd-1_family-0";Tend="1181";Tstart="789";shortTE="F";uid="be70bb73-90c3-4cc7-8cb7-6443cd9e1f20"
CABPRJ010000477.1	RepeatMasker	Unknown	2468624	2469235	2464	+	.	ID="RND-6_FAMILY-3236";Tend="1561";Tstart="894";shortTE="F";uid="59ea8ee5-fff8-4343-b61b-c6c5d324554b"
CABPRJ010000477.1	RepeatMasker	Unknown	1092548	1094178	2686	+	.	ID="RND-5_FAMILY-3609";TEgroup="ctg_477%7CRND-5_FAMILY-3609%7C1";Tend="1744";Tstart="42";shortTE="F";uid="60c66b43-c70c-45d2-b62a-ea8e98c9a1a4"
CABPRJ010000477.1	RepeatMasker	Retroposon?	1739282	1739426	484	+	.	ID="RND-4_FAMILY-241";Tend="1745";Tstart="1610";shortTE="F";uid="c2b65225-e75d-45a0-bd52-03a465db10fc"
CABPRJ010000477.1	RepeatMasker	DNA/Ginger-1	708353	708491	401	+	.	ID="RND-5_FAMILY-95";Tend="1181";Tstart="1048";shortTE="F";uid="3dbd8742-9c58-4021-ba30-5c7965a65cf3"
CABPRJ010000477.1	RepeatMasker	DNA/Ginger-1	2685584	2686124	2904	+	.	ID="RND-4_FAMILY-311";Tend="1597";Tstart="985";shortTE="F";uid="a8ee0f7c-a984-493d-b47e-69970a30e2a4"
CABPRJ010000477.1	RepeatMasker	LINE/CR1	554411	554879	2219	+	.	ID="RND-6_FAMILY-3026";Tend="478";Tstart="20";shortTE="F";uid="5ac99322-995b-4cdc-82da-cdb5d534fc95"
CABPRJ010000477.1	RepeatMasker	DNA/TcMar-m44	2641772	2642026	1331	+	.	ID="RND-5_FAMILY-3599";Tend="1152";Tstart="902";shortTE="F";uid="f5f6f893-4cff-461b-a1d5-222ede8f35ca"
CABPRJ010000477.1	RepeatMasker	Unknown	1921626	1921902	1183	+	.	ID="RND-5_FAMILY-12810";Tend="1213";Tstart="917";shortTE="F";uid="c9b65ae3-c780-432a-9bfe-b3f944bb761e"
CABPRJ010000477.1	RepeatMasker	DNA/Ginger-1	284544	284869	1191	+	.	ID="RND-5_FAMILY-95";Tend="1252";Tstart="914";shortTE="F";uid="ac6447e2-bcab-4fe8-8fcb-88e806c113bb"
CABPRJ010000477.1	RepeatMasker	DNA	1060060	1060385	770	+	.	ID="RND-6_FAMILY-7932";Tend="1741";Tstart="1439";shortTE="F";uid="57da73ed-5d18-4f2f-90be-822ba7567b62"
CABPRJ010000477.1	RepeatMasker	DNA/Kolobok-E	698059	698256	485	+	.	ID="RND-5_FAMILY-2381";Tend="1432";Tstart="1233";shortTE="F";uid="e54efae2-5d4c-44d9-93cb-ab580a8116ba"
CABPRJ010000477.1	RepeatMasker	DNA/hAT-Ac	1181177	1181438	449	+	.	ID="RND-5_FAMILY-5895";Tend="1462";Tstart="1242";shortTE="F";uid="c6cc3bf1-b976-4882-b092-082289967444"
CABPRJ010000477.1	RepeatMasker	Unknown	31014	31436	2873	+	.	ID="RND-6_FAMILY-52623";Tend="1329";Tstart="919";shortTE="F";uid="556b820e-610e-4b49-82f7-56722abc3406"
CABPRJ010000477.1	RepeatMasker	DNA/Kolobok-T2	2454988	2455095	432	+	.	ID="REP-4_PBA";Tend="608";Tstart="501";shortTE="F";uid="64b00059-7ba4-4c46-b23d-83365f571715"
CABPRJ010000477.1	RepeatMasker	Retroposon?	373875	374073	741	+	.	ID="RND-6_FAMILY-13139";Tend="1056";Tstart="840";shortTE="F";uid="6d9a23b1-7151-4091-b3bc-0c6d1cc12c64"
CABPRJ010000477.1	RepeatMasker	DNA	1057193	1057689	2729	+	.	ID="RND-5_FAMILY-85";Tend="1382";Tstart="932";shortTE="F";uid="b3c640aa-3f4a-4ea8-b589-a629b43b3469"
CABPRJ010000477.1	RepeatMasker	Unknown	2281995	2282117	403	+	.	ID="RND-5_FAMILY-9962";Tend="1054";Tstart="936";shortTE="F";uid="da2c0709-cfe7-4fcb-a41a-d47fb9e3744c"
CABPRJ010000477.1	RepeatMasker	Unknown	528422	528532	852	+	.	ID="RND-1_FAMILY-63";Tend="1057";Tstart="945";shortTE="F";uid="42836e3b-6576-46be-bf4d-6145237cd1f4"
CABPRJ010000477.1	RepeatMasker	DNA/hAT	1352433	1352577	659	+	.	ID="RND-6_FAMILY-2017";Tend="958";Tstart="807";shortTE="F";uid="113c18df-902a-47e8-b76c-0efc07750af3"
CABPRJ010000477.1	RepeatMasker	Unknown	1312191	1312437	1285	+	.	ID="RND-6_FAMILY-18773";Tend="1279";Tstart="1034";shortTE="F";uid="b9f79237-08c6-4ca2-ac02-79a8d5b90b40"
CABPRJ010000477.1	RepeatMasker	DNA	637746	638111	776	+	.	ID="TTAA2B_AP";Tend="376";Tstart="2";shortTE="F";uid="de2ccd30-876a-49f7-b615-c23a3b6ca17f"
CABPRJ010000477.1	RepeatMasker	DNA/Ginger-1	864979	865305	564	+	.	ID="RND-5_FAMILY-95";Tend="1353";Tstart="1007";shortTE="F";uid="06407437-9759-4bbd-a658-5e810170f389"
CABPRJ010000477.1	RepeatMasker	Unknown	1035036	1035351	1698	+	.	ID="RND-6_FAMILY-1117";Tend="1308";Tstart="934";shortTE="F";uid="ef0b507c-19af-46e9-8510-f6adb386fe63"
CABPRJ010000477.1	RepeatMasker	Retroposon?	2230035	2230263	893	+	.	ID="RND-1_FAMILY-3";Tend="1049";Tstart="814";shortTE="F";uid="00be66d7-7305-41cb-bb1f-e774691f4533"
CABPRJ010000477.1	RepeatMasker	Retroposon?	2602278	2602480	518	+	.	ID="RND-5_FAMILY-4854";Tend="355";Tstart="141";shortTE="F";uid="b01806ae-ba91-4939-820c-1907ac3c194b"
CABPRJ010000477.1	RepeatMasker	Retroposon?	1149248	1149532	709	+	.	ID="RND-1_FAMILY-35";Tend="2003";Tstart="1742";shortTE="F";uid="b10fc586-5b13-45fe-b8c9-8bbc5230458f"
CABPRJ010000477.1	RepeatMasker	RC/Helitron	551025	551486	2952	+	.	ID="RND-5_FAMILY-2198";Tend="1393";Tstart="913";shortTE="F";uid="3560a59d-756c-4789-823e-906d4e810dc3"
CABPRJ010000477.1	RepeatMasker	RC/Helitron	1000026	1000172	495	+	.	ID="RND-6_FAMILY-8525";Tend="1222";Tstart="1076";shortTE="F";uid="23f66acb-2a38-456a-ba1e-b432244666c9"
CABPRJ010000477.1	RepeatMasker	Unknown	1818025	1818274	1071	+	.	ID="RND-6_FAMILY-6452";Tend="1540";Tstart="1311";shortTE="F";uid="3e6ef791-7611-447d-9a5b-fb57502ec5c3"
```
