## Supplementary material for "Transposon accumulation at xenobiotic gene family loci: a comparative genomic analysis in aphids": Sup_File_S2: cinaraCedri.filteredRepeats.gff (part 29 of 43)

```
CABPRJ010000477.1	RepeatMasker	DNA/Kolobok-E	430699	431543	1765	+	.	ID="RND-5_FAMILY-2381";Tend="2145";Tstart="1311";shortTE="F";uid="10507e0f-91c2-4c00-8f49-a4873b074383"
CABPRJ010000477.1	RepeatMasker	DNA	360193	360809	3684	+	.	ID="RND-2_FAMILY-6";Tend="1641";Tstart="973";shortTE="F";uid="2fa37029-c2f4-4809-a807-da1aafdbd348"
CABPRJ010000477.1	RepeatMasker	DNA/Ginger-1	115182	115398	624	+	.	ID="RND-6_FAMILY-5129";Tend="771";Tstart="537";shortTE="F";uid="4e51a34a-9060-46f2-8c45-2fbd21c6af05"
CABPRJ010000477.1	RepeatMasker	Unknown	1588535	1588651	547	+	.	ID="RND-6_FAMILY-1327";Tend="1155";Tstart="1038";shortTE="F";uid="06a5c7b1-b11a-4859-9178-1ac132147b25"
CABPRJ010000477.1	RepeatMasker	Unknown	840134	840336	431	-	.	ID="RND-5_FAMILY-4716";Tend="733";Tstart="528";shortTE="F";uid="7438dfb0-562e-4d80-ae58-4017ae1f8b71"
CABPRJ010000477.1	RepeatMasker	DNA	2772982	2773179	1072	-	.	ID="RND-5_FAMILY-85";Tend="1126";Tstart="932";shortTE="F";uid="498e0bf0-6cd0-4cc4-a711-2e5705e7f54d"
CABPRJ010000477.1	RepeatMasker	Unknown	1625030	1625215	963	-	.	ID="RND-5_FAMILY-2002";Tend="1090";Tstart="890";shortTE="F";uid="599a2139-efd9-4517-94ed-1f3746e44467"
CABPRJ010000477.1	RepeatMasker	DNA/hAT	2703461	2703782	972	-	.	ID="RND-6_FAMILY-2017";Tend="1328";Tstart="1006";shortTE="F";uid="1b5bf247-a07a-4714-8252-f81f6b8cab1b"
CABPRJ010000477.1	RepeatMasker	Retroposon?	1035345	1035541	451	-	.	ID="RND-5_FAMILY-8932";Tend="1320";Tstart="1115";shortTE="F";uid="c563d73a-6cd3-4977-9df7-a7b35cbf0361"
CABPRJ010000477.1	RepeatMasker	DNA/Ginger-1	1366354	1366514	653	-	.	ID="RND-5_FAMILY-5114";Tend="1449";Tstart="1287";shortTE="F";uid="33668de0-924c-486a-af26-7757c458cf9c"
CABPRJ010000477.1	RepeatMasker	Retroposon?	1302602	1302744	912	-	.	ID="RND-5_FAMILY-4854";Tend="2767";Tstart="2622";shortTE="F";uid="ec6ff4a5-4f0c-4f63-b2f1-74237764f613"
CABPRJ010000477.1	RepeatMasker	DNA/hAT-Blackjack	1763544	1764141	795	-	.	ID="HAT-1_DBP";Tend="1554";Tstart="968";shortTE="F";uid="c1e70a8c-ffc0-44f2-a55d-3879f6a7e9ef"
CABPRJ010000477.1	RepeatMasker	Retroposon?	2889261	2889739	786	-	.	ID="RND-5_FAMILY-7401";Tend="1489";Tstart="1002";shortTE="F";uid="023e5aa3-86cd-4a37-a087-f744e67bd7e1"
CABPRJ010000477.1	RepeatMasker	DNA/Ginger-1	2884991	2885456	2912	-	.	ID="RND-1_FAMILY-12";Tend="1487";Tstart="1004";shortTE="F";uid="12439c95-a5d0-48cf-9aac-434f66ce89ba"
CABPRJ010000477.1	RepeatMasker	DNA	594802	595047	553	-	.	ID="ttaa13_ap";Tend="580";Tstart="334";shortTE="F";uid="2fbcbd27-d894-4684-b708-ce8580fc5a2f"
CABPRJ010000477.1	RepeatMasker	Retroposon?	2933564	2933961	1506	-	.	ID="RND-6_FAMILY-14413";Tend="1409";Tstart="925";shortTE="F";uid="5d3f0115-ff78-463e-8023-251f37ed0255"
CABPRJ010000477.1	RepeatMasker	Retroposon?	634676	635381	796	-	.	ID="RND-5_FAMILY-7401";Tend="1489";Tstart="781";shortTE="F";uid="256de07c-ba20-4adc-a27e-12b787fe2ad7"
CABPRJ010000477.1	RepeatMasker	Unknown	1860867	1860999	580	-	.	ID="RND-6_FAMILY-2884";Tend="1295";Tstart="1170";shortTE="F";uid="283cb427-543f-4618-b6bb-8a26070a4f17"
CABPRJ010000477.1	RepeatMasker	DNA/Kolobok-E	249818	250235	2453	-	.	ID="RND-6_FAMILY-82";Tend="1556";Tstart="1133";shortTE="F";uid="46e48f4c-b073-4b2a-8fdb-bcc5df6efdb0"
CABPRJ010000477.1	RepeatMasker	Retroposon?	2056897	2057122	927	-	.	ID="RND-1_FAMILY-3";Tend="1307";Tstart="1040";shortTE="F";uid="c4bcdac2-799c-49df-a1f9-20890fe36dc1"
CABPRJ010000477.1	RepeatMasker	Unknown	2439999	2440117	627	-	.	ID="RND-5_FAMILY-3269";Tend="1273";Tstart="1156";shortTE="F";uid="c2d18a27-e79d-480a-9fa9-980d9719ec28"
CABPRJ010000477.1	RepeatMasker	Retroposon?	449866	450322	3183	-	.	ID="RND-6_FAMILY-5185";Tend="2042";Tstart="1582";shortTE="F";uid="e4d667e2-99b6-4a55-9ea1-28de244a34de"
CABPRJ010000477.1	RepeatMasker	DNA/hAT-Tip100	162739	162942	913	-	.	ID="RND-6_FAMILY-9406";Tend="1458";Tstart="1261";shortTE="F";uid="bd6f628c-d611-4368-b381-937f293aae99"
CABPRJ010000477.1	RepeatMasker	Retroposon?	925773	926023	438	-	.	ID="RND-4_FAMILY-1821";Tend="2482";Tstart="2243";shortTE="F";uid="d4b1fa00-5b25-46e4-8da4-ba52189e6d5d"
CABPRJ010000477.1	RepeatMasker	DNA/hAT-Charlie	2241995	2242249	768	-	.	ID="RND-5_FAMILY-753";Tend="940";Tstart="710";shortTE="F";uid="7dc02641-cfee-4043-8dee-1132b76810fe"
CABPRJ010000477.1	RepeatMasker	DNA/Ginger-1	550059	550225	629	-	.	ID="RND-5_FAMILY-5114";Tend="1945";Tstart="1775";shortTE="F";uid="7d23ba71-1e14-4355-b211-3cd86348f360"
CABPRJ010000477.1	RepeatMasker	Unknown	116629	116957	2275	-	.	ID="RND-4_FAMILY-1509";Tend="1257";Tstart="927";shortTE="F";uid="bbb4ce99-f3f9-4521-8294-4fa5493f62d2"
CABPRJ010000477.1	RepeatMasker	DNA/Ginger-1	2036174	2036567	761	-	.	ID="RND-5_FAMILY-95";Tend="1528";Tstart="1093";shortTE="F";uid="7826de59-94fb-4f1d-93fb-7d4f546dc609"
CABPRJ010000477.1	RepeatMasker	Retroposon?	1473370	1473677	720	-	.	ID="RND-5_FAMILY-8932";Tend="1179";Tstart="784";shortTE="F";uid="05aa41f3-6319-4841-8d2b-103e888947f5"
CABPRJ010000477.1	RepeatMasker	Unknown	810535	811179	3790	-	.	ID="RND-1_FAMILY-98";Tend="1654";Tstart="967";shortTE="F";uid="74259bf2-be6d-403f-a581-5da99cc2b6cb"
CABPRJ010000477.1	RepeatMasker	Unknown	215190	215413	944	-	.	ID="RND-5_FAMILY-10274";Tend="1128";Tstart="890";shortTE="F";uid="f296ebfb-415a-48db-923a-5e7e6a5f7541"
CABPRJ010000477.1	RepeatMasker	DNA/hAT-hAT19	1784733	1785360	1441	-	.	ID="RND-5_FAMILY-4782";Tend="1633";Tstart="971";shortTE="F";uid="f2a512d0-2809-478a-ab8b-3a19875b5359"
CABPRJ010000477.1	RepeatMasker	DNA/MULE-MuDR	354293	354404	459	-	.	ID="RND-5_FAMILY-11146";Tend="1159";Tstart="1049";shortTE="F";uid="7f5a7385-bbf5-4faa-a537-6ee9ea15b767"
CABPRJ010000477.1	RepeatMasker	Retroposon?	2493718	2493995	974	-	.	ID="RND-5_FAMILY-7401";Tend="1065";Tstart="764";shortTE="F";uid="a0b0f573-2a05-40ee-878e-ba9b79df054c"
CABPRJ010000477.1	RepeatMasker	Retroposon?	1505521	1505729	684	-	.	ID="RND-4_FAMILY-241";Tend="1800";Tstart="1593";shortTE="F";uid="e6e5e398-7649-4a1d-8263-bbab5fa552f6"
CABPRJ010000477.1	RepeatMasker	RC/Helitron	2415023	2415176	846	-	.	ID="RND-6_FAMILY-27534";Tend="1115";Tstart="970";shortTE="F";uid="5a7a3df9-efc0-473c-8a5f-6198546a2c9c"
CABPRJ010000477.1	RepeatMasker	DNA/hAT-hAT19	911466	911583	450	-	.	ID="RND-5_FAMILY-4782";Tend="1124";Tstart="1006";shortTE="F";uid="ceb216ac-0364-4f74-b103-2336b279b474"
CABPRJ010000477.1	RepeatMasker	DNA/Ginger-1	2013254	2013370	470	-	.	ID="RND-5_FAMILY-95";Tend="1046";Tstart="922";shortTE="F";uid="145f7c62-4a8a-4537-954e-ec98fe724f0c"
CABPRJ010000477.1	RepeatMasker	LINE/CR1	211556	212717	7389	-	.	ID="RND-6_FAMILY-6317";Tend="1652";Tstart="538";shortTE="F";uid="193046f7-7f85-4dec-9003-1d8c01e14007"
CABPRJ010000477.1	RepeatMasker	LINE/I-Jockey	2584228	2584392	456	-	.	ID="RND-6_FAMILY-2370";Tend="1061";Tstart="899";shortTE="F";uid="caadd274-36ea-48e5-b594-a933c719b484"
CABPRJ010000477.1	RepeatMasker	DNA	1336392	1336579	962	-	.	ID="RND-5_FAMILY-85";Tend="1279";Tstart="1091";shortTE="F";uid="c834b4e1-04eb-4130-86a5-d725c177ba1a"
CABPRJ010000477.1	RepeatMasker	Retroposon?	327960	328112	400	-	.	ID="RND-6_FAMILY-146";Tend="1073";Tstart="931";shortTE="F";uid="aad24206-7803-4d47-b2a2-2455e24564ac"
CABPRJ010000477.1	RepeatMasker	DNA/Ginger-2	801972	802240	1904	-	.	ID="RND-5_FAMILY-2618";Tend="1145";Tstart="874";shortTE="F";uid="3018629f-6f34-47af-8691-bbb7fff69bfb"
CABPRJ010000477.1	RepeatMasker	DNA	1591465	1591569	547	-	.	ID="RND-6_FAMILY-12379";Tend="1288";Tstart="1184";shortTE="F";uid="dac83770-9d5f-4bfd-ad5c-93c7d30b370a"
CABPRJ010000477.1	RepeatMasker	LINE/RTE-BovB	51525	51886	617	-	.	ID="RND-6_FAMILY-1218";Tend="1522";Tstart="1143";shortTE="F";uid="681d8ddc-14d5-4128-b2d3-0ec48caf0a09"
CABPRJ010000477.1	RepeatMasker	Retroposon?	979735	980032	843	-	.	ID="RND-6_FAMILY-13139";Tend="1048";Tstart="751";shortTE="F";uid="c22427f3-303e-4783-a0f5-5cfa9d086e37"
CABPRJ010000477.1	RepeatMasker	DNA/hAT-Tip100	1400142	1400468	1248	-	.	ID="RND-6_FAMILY-9406";Tend="1279";Tstart="940";shortTE="F";uid="e05536a3-9fc9-464c-91c6-ccf4237d9591"
CABPRJ010000477.1	RepeatMasker	DNA/Ginger-1	1041403	1042168	3550	-	.	ID="RND-5_FAMILY-95";Tend="1698";Tstart="922";shortTE="F";uid="94fefec6-3d5c-434b-89da-01e225015242"
CABPRJ010000477.1	RepeatMasker	Unknown	2580385	2580773	768	-	.	ID="RND-6_FAMILY-565";Tend="1294";Tstart="905";shortTE="F";uid="51e2e6ce-292a-437f-9cc0-134acca2cfee"
CABPRJ010000477.1	RepeatMasker	DNA/Ginger-1	519462	519669	1409	-	.	ID="RND-6_FAMILY-263";Tend="1727";Tstart="1511";shortTE="F";uid="6c151de7-88b0-4277-9ddb-392b3e0ae1d3"
CABPRJ010000477.1	RepeatMasker	Unknown	657235	657610	2644	-	.	ID="RND-5_FAMILY-2355";Tend="1244";Tstart="866";shortTE="F";uid="7b58f011-dd30-4533-95d7-d35aa476597a"
CABPRJ010000477.1	RepeatMasker	DNA	1486936	1487144	468	-	.	ID="RND-6_FAMILY-8590";Tend="1166";Tstart="958";shortTE="F";uid="e51b760d-3278-4aa6-b442-4077c54dd6b7"
CABPRJ010000477.1	RepeatMasker	Unknown	1067442	1067894	3153	-	.	ID="RND-1_FAMILY-189";Tend="1438";Tstart="956";shortTE="F";uid="51a484af-af0b-412c-8018-00cada8716d1"
CABPRJ010000477.1	RepeatMasker	DNA/Ginger-1	684645	684861	1111	-	.	ID="RND-4_FAMILY-465";Tend="1668";Tstart="1429";shortTE="F";uid="fa000ec6-d9fa-4c50-986c-f3e5de8ddf37"
CABPRJ010000477.1	RepeatMasker	DNA/Sola	1055360	1055620	950	-	.	ID="DNA4-7_AP";Tend="286";Tstart="13";shortTE="F";uid="41a8fbdd-1bf3-400f-8dda-289ba43d066e"
CABPRJ010000477.1	RepeatMasker	Retroposon?	1362293	1362418	639	-	.	ID="RND-1_FAMILY-3";Tend="1757";Tstart="1632";shortTE="F";uid="a6f9d577-9780-4442-88bd-19940fbfc077"
CABPRJ010000477.1	RepeatMasker	DNA	2138416	2138614	955	-	.	ID="RND-6_FAMILY-7932";Tend="1618";Tstart="1436";shortTE="F";uid="4f623619-4b10-4f11-8526-d6662a6e542a"
CABPRJ010000477.1	RepeatMasker	DNA/Ginger-1	1419791	1420188	2148	-	.	ID="RND-4_FAMILY-145";Tend="1401";Tstart="991";shortTE="F";uid="0fa8aa16-67a5-4684-957e-0691d57372b4"
CABPRJ010000477.1	RepeatMasker	Retroposon?	2021253	2021689	2704	-	.	ID="RND-1_FAMILY-193";Tend="1241";Tstart="814";shortTE="F";uid="c4d40ee7-ec20-477e-bb48-e035d26959fe"
CABPRJ010000477.1	RepeatMasker	DNA/Ginger-1	698123	698536	603	-	.	ID="rnd-5_family-95";Tend="1682";Tstart="991";shortTE="F";uid="a7ed1fd3-7e71-4f59-9f34-d281c21a6c2e"
CABPRJ010000477.1	RepeatMasker	Retroposon?	1379582	1379986	1704	-	.	ID="RND-1_FAMILY-22";Tend="1324";Tstart="878";shortTE="F";uid="30125f99-57a3-48b1-8683-d855785aca19"
CABPRJ010000477.1	RepeatMasker	Retroposon?	407093	407312	1137	-	.	ID="RND-6_FAMILY-13139";Tend="1038";Tstart="809";shortTE="F";uid="e096e10e-a80b-4876-aca6-b559cf896cb6"
CABPRJ010000477.1	RepeatMasker	DNA/Ginger-1	1294053	1294372	1782	-	.	ID="RND-6_FAMILY-406";Tend="971";Tstart="666";shortTE="F";uid="c637d7b6-bc72-4baa-b0d5-bb2ee2ff7c9c"
CABPRJ010000477.1	RepeatMasker	Unknown	2051392	2051738	1734	-	.	ID="RND-4_FAMILY-2046";Tend="1482";Tstart="1138";shortTE="F";uid="a9db0ad1-666a-48d7-8d06-9df7ed4a70dc"
CABPRJ010000477.1	RepeatMasker	Unknown	2840156	2840787	3181	-	.	ID="RND-5_FAMILY-3806";Tend="1701";Tstart="971";shortTE="F";uid="fd1a5cfe-b197-49aa-a27d-1f307b6c40dd"
CABPRJ010000477.1	RepeatMasker	DNA/MULE-MuDR	1149798	1149955	704	-	.	ID="DNA8-28B_AP";Tend="854";Tstart="484";shortTE="F";uid="4c9f094f-1143-4143-98dd-0ec930858b4b"
CABPRJ010000477.1	RepeatMasker	Retroposon?	267945	268437	2488	-	.	ID="RND-5_FAMILY-3149";Tend="1445";Tstart="961";shortTE="F";uid="af6628b3-b1bc-4a14-bc4b-ea277984e6f0"
CABPRJ010000477.1	RepeatMasker	DNA/hAT-hAT19	2382156	2382323	586	-	.	ID="RND-5_FAMILY-4782";Tend="1522";Tstart="1353";shortTE="F";uid="87edbd88-1813-4411-b12c-78c3a808a503"
CABPRJ010000477.1	RepeatMasker	Retroposon?	732100	732326	651	-	.	ID="RND-4_FAMILY-241";Tend="1797";Tstart="1523";shortTE="F";uid="3fd71c06-1cb1-4cfe-908e-0e55b3a82052"
CABPRJ010000477.1	RepeatMasker	Unknown	114440	114870	2488	-	.	ID="RND-5_FAMILY-14142";Tend="1358";Tstart="887";shortTE="F";uid="bc78042b-6426-41ad-a24b-47eae3944abf"
CABPRJ010000477.1	RepeatMasker	RC/Helitron	1227566	1227751	966	-	.	ID="RND-1_FAMILY-89";Tend="1086";Tstart="897";shortTE="F";uid="c283bd6d-b8d8-417b-b1f0-946a76221906"
CABPRJ010000477.1	RepeatMasker	Retroposon?	1729742	1729901	489	-	.	ID="RND-4_FAMILY-241";Tend="1458";Tstart="1322";shortTE="F";uid="e5e20c29-c7b8-44af-af4c-4b9647ab7760"
CABPRJ010000477.1	RepeatMasker	DNA/Ginger-1	1779751	1779924	1096	-	.	ID="RND-5_FAMILY-95";Tend="1698";Tstart="1519";shortTE="F";uid="ffa1f2f2-1862-4426-9617-8c1a1cd48c17"
CABPRJ010000477.1	RepeatMasker	DNA/Ginger-1	576229	576437	1098	-	.	ID="RND-5_FAMILY-95";Tend="1697";Tstart="1491";shortTE="F";uid="ccde87d9-778a-4e43-a12d-cba07d7148d9"
CABPRJ010000477.1	RepeatMasker	Retroposon?	1461205	1461363	922	-	.	ID="RND-4_FAMILY-241";Tend="1393";Tstart="1233";shortTE="F";uid="523ca5d0-66b3-4ffd-a4dc-b67e041b994b"
CABPRJ010000477.1	RepeatMasker	Retroposon?	1288223	1288645	2065	-	.	ID="RND-1_FAMILY-35";Tend="1304";Tstart="870";shortTE="F";uid="2544d831-f984-4f1d-9761-e0112e7cd321"
CABPRJ010000477.1	RepeatMasker	DNA/Kolobok-E	1426784	1426983	423	-	.	ID="RND-1_FAMILY-28";Tend="1682";Tstart="1492";shortTE="F";uid="66520d28-6a98-4afb-ba77-ca530949256f"
CABPRJ010000477.1	RepeatMasker	Unknown	2981038	2981231	1075	-	.	ID="RND-5_FAMILY-18263";Tend="1519";Tstart="1326";shortTE="F";uid="89d9079c-b76e-41c8-b9e9-bf9e4a4d92dd"
CABPRJ010000477.1	RepeatMasker	DNA/Kolobok-E	1065580	1066242	4360	-	.	ID="RND-5_FAMILY-24850";Tend="1590";Tstart="943";shortTE="F";uid="1a4b75bc-930f-4ab8-8901-27e7d2738ea3"
CABPRJ010000477.1	RepeatMasker	Retroposon?	2347933	2348114	859	-	.	ID="RND-4_FAMILY-241";Tend="1747";Tstart="1574";shortTE="F";uid="67de4dbc-da95-4961-b80b-9401ae8b1351"
CABPRJ010000477.1	RepeatMasker	Retroposon?	2952779	2953139	1399	-	.	ID="RND-6_FAMILY-14413";Tend="1363";Tstart="952";shortTE="F";uid="f30eb9ab-9d73-44b8-9c1a-8f1cf2356a33"
CABPRJ010000477.1	RepeatMasker	RC/Helitron	1967933	1968191	1496	-	.	ID="RND-5_FAMILY-2198";Tend="1385";Tstart="1122";shortTE="F";uid="47091974-510d-4700-a39f-d0eeb25f8030"
CABPRJ010000477.1	RepeatMasker	Unknown	1295471	1295704	1103	-	.	ID="RND-1_FAMILY-190";Tend="1367";Tstart="1125";shortTE="F";uid="da11f7a1-8d2c-48e8-86ff-ee471d0a242b"
CABPRJ010000477.1	RepeatMasker	DNA/hAT-Tip100	1523587	1523783	682	-	.	ID="RND-5_FAMILY-4218";Tend="1401";Tstart="1212";shortTE="F";uid="cdf64b92-2d71-4c55-b0e6-ad05a48d9643"
CABPRJ010000477.1	RepeatMasker	Retroposon?	2085710	2086075	1716	-	.	ID="RND-5_FAMILY-7401";Tend="2001";Tstart="1643";shortTE="F";uid="8d527340-9360-480a-a80a-076f40bb480b"
CABPRJ010000477.1	RepeatMasker	DNA/hAT-Charlie	1836291	1836499	787	-	.	ID="RND-5_FAMILY-2237";Tend="1128";Tstart="912";shortTE="F";uid="2ca6587f-6ce3-493b-9fbb-220c4f222d2d"
CABPRJ010000477.1	RepeatMasker	DNA/Ginger-1	2082049	2082222	827	-	.	ID="RND-6_FAMILY-10080";Tend="1182";Tstart="1009";shortTE="F";uid="da6c5db7-c180-46a8-b811-532e5f6e6965"
CABPRJ010000477.1	RepeatMasker	Unknown	1452816	1452941	707	-	.	ID="RND-6_FAMILY-1441";Tend="1144";Tstart="1028";shortTE="F";uid="2e80d49c-48dc-4c56-a01c-a2cf3865aee0"
CABPRJ010000477.1	RepeatMasker	Unknown	458970	459711	1103	-	.	ID="RND-6_FAMILY-624";Tend="1133";Tstart="292";shortTE="F";uid="1a1b02cb-279f-4275-9367-06fb9852cb89"
CABPRJ010000477.1	RepeatMasker	DNA	73118	73288	712	-	.	ID="RND-5_FAMILY-2609";Tend="1468";Tstart="1299";shortTE="F";uid="b008ca1b-548c-468b-a777-33b79972b22b"
CABPRJ010000477.1	RepeatMasker	Unknown	2982384	2982687	915	-	.	ID="RND-6_FAMILY-2675";Tend="1406";Tstart="1064";shortTE="F";uid="15937c94-0f62-4fff-be8d-74dd4ca6d27c"
CABPRJ010000477.1	RepeatMasker	LINE/R1	143429	143617	656	-	.	ID="RND-6_FAMILY-6899";Tend="1105";Tstart="922";shortTE="F";uid="febc92ae-9afd-4312-85f2-35e6bff73ffb"
CABPRJ010000477.1	RepeatMasker	DNA/hAT-Tip100	2792698	2793193	2381	-	.	ID="RND-5_FAMILY-9847";Tend="1463";Tstart="954";shortTE="F";uid="24d8ee84-151b-404b-a993-66992a0a49df"
CABPRJ010000477.1	RepeatMasker	Retroposon?	2382878	2383153	506	-	.	ID="RND-6_FAMILY-2796";Tend="831";Tstart="563";shortTE="F";uid="51dc0f82-682e-479d-bd09-3fbc8a48ccce"
CABPRJ010000477.1	RepeatMasker	Retroposon?	2003854	2004063	855	-	.	ID="RND-4_FAMILY-241";Tend="1793";Tstart="1570";shortTE="F";uid="d36a9d11-689b-48c4-bba3-ea46ecb49ac4"
CABPRJ010000477.1	RepeatMasker	DNA/TcMar-Pogo	2346603	2346743	412	-	.	ID="RND-6_FAMILY-792";Tend="1444";Tstart="1297";shortTE="F";uid="11937990-8894-44d2-a009-8b3535cacfec"
CABPRJ010000477.1	RepeatMasker	Retroposon?	2169052	2169428	1159	-	.	ID="RND-5_FAMILY-7401";Tend="1173";Tstart="794";shortTE="F";uid="f1c2f790-1e13-49ef-8106-b7f6ba168bf0"
CABPRJ010000477.1	RepeatMasker	DNA	1479081	1479537	1469	-	.	ID="TTAA22_AP";Tend="435";Tstart="1";shortTE="F";uid="6afc0319-0304-4dd2-be57-aa3084aaa1af"
CABPRJ010000477.1	RepeatMasker	LINE/RTE-BovB	2023957	2024398	514	-	.	ID="RTE-14_LMI";Tend="3317";Tstart="2874";shortTE="F";uid="03de7f82-781b-47b5-9945-dc43484496eb"
CABPRJ010000477.1	RepeatMasker	Unknown	1748323	1748735	1313	-	.	ID="RND-6_FAMILY-4761";Tend="1169";Tstart="803";shortTE="F";uid="2d6162da-a98b-417c-8822-6bb00609f34d"
CABPRJ010000477.1	RepeatMasker	Retroposon?	1218911	1219117	1208	-	.	ID="RND-5_FAMILY-8932";Tend="1128";Tstart="925";shortTE="F";uid="88077536-e2cb-47ed-93f2-07ffcf45a44e"
CABPRJ010000477.1	RepeatMasker	DNA/Kolobok-E	553756	553868	574	-	.	ID="RND-6_FAMILY-1882";Tend="201";Tstart="97";shortTE="F";uid="b1d2d179-13af-49cc-b50b-2c052dc3531e"
CABPRJ010000477.1	RepeatMasker	DNA/Kolobok-E	2903638	2903979	2221	-	.	ID="RND-6_FAMILY-5146";Tend="1544";Tstart="1213";shortTE="F";uid="a074d52b-9e8e-43e4-9df0-10ca44408c69"
CABPRJ010000477.1	RepeatMasker	DNA/Ginger-1	2858372	2858927	1433	-	.	ID="RND-1_FAMILY-12";Tend="1539";Tstart="927";shortTE="F";uid="01d4c2d5-f35e-4833-b9ab-ff252cd404b7"
CABPRJ010000477.1	RepeatMasker	DNA/Ginger-1	2481535	2481786	529	-	.	ID="RND-4_FAMILY-237";Tend="1171";Tstart="898";shortTE="F";uid="dc599267-ccbe-4f10-aac3-734f7f4149aa"
CABPRJ010000477.1	RepeatMasker	LINE/I-Jockey	1276951	1277279	2194	-	.	ID="VINGI-14_LMI";Tend="2997";Tstart="826";shortTE="F";uid="0bf7f535-17e4-4271-8a04-574ddebc38af"
CABPRJ010000477.1	RepeatMasker	Unknown	1662674	1662960	1095	-	.	ID="RND-6_FAMILY-11785";Tend="1587";Tstart="1264";shortTE="F";uid="e341706f-8f26-4c77-ac62-dae0a749f919"
CABPRJ010000477.1	RepeatMasker	Retroposon?	1429577	1429677	403	-	.	ID="RND-1_FAMILY-3";Tend="892";Tstart="800";shortTE="F";uid="77646b2e-4776-45b8-b145-f32670e19a70"
CABPRJ010000477.1	RepeatMasker	DNA/MULE-MuDR	1676715	1677021	739	-	.	ID="RND-1_FAMILY-136";Tend="1288";Tstart="995";shortTE="F";uid="8fef8292-3408-4147-aa3e-349fc4be9c73"
CABPRJ010000477.1	RepeatMasker	Retroposon?	1873953	1874463	788	-	.	ID="RND-5_FAMILY-7470";Tend="1569";Tstart="1106";shortTE="F";uid="9cb1138d-bcdc-4242-84e9-207a17b37896"
CABPRJ010000477.1	RepeatMasker	DNA/Kolobok-E	285649	285871	743	-	.	ID="RND-6_FAMILY-5146";Tend="1076";Tstart="867";shortTE="F";uid="e08b6be0-dad0-4e36-8dda-34fe9ef10e35"
CABPRJ010000477.1	RepeatMasker	DNA/Ginger-1	1996040	1996155	462	-	.	ID="RND-5_FAMILY-95";Tend="1670";Tstart="1554";shortTE="F";uid="651cded8-4dad-4fcc-af56-beb75540097a"
CABPRJ010000477.1	RepeatMasker	Retroposon?	2922878	2923574	4545	-	.	ID="RND-6_FAMILY-146";Tend="1697";Tstart="978";shortTE="F";uid="76a40cec-fd1c-4920-8f11-759f406cc344"
CABPRJ010000477.1	RepeatMasker	Unknown	1474384	1474497	634	-	.	ID="RND-6_FAMILY-3236";Tend="1554";Tstart="1444";shortTE="F";uid="885ae003-17d1-45e8-a469-4aae4fd93e91"
CABPRJ010000477.1	RepeatMasker	DNA/Ginger-1	1528091	1528304	674	-	.	ID="RND-6_FAMILY-5129";Tend="1621";Tstart="1405";shortTE="F";uid="d1ce356e-e892-4c70-9105-9fc148f0712c"
CABPRJ010000477.1	RepeatMasker	DNA/Ginger-1	2548101	2548644	3008	-	.	ID="rnd-1_family-0";Tend="1302";Tstart="786";shortTE="F";uid="a61e7815-f552-48b3-b521-ee9c310f4638"
CABPRJ010000477.1	RepeatMasker	Retroposon?	2627659	2628082	1450	-	.	ID="RND-5_FAMILY-3149";Tend="1376";Tstart="837";shortTE="F";uid="d6412dcc-9be6-4bac-abaa-6fdac6d5acd9"
CABPRJ010000477.1	RepeatMasker	DNA	2779680	2780041	1481	-	.	ID="RND-5_FAMILY-85";Tend="1277";Tstart="926";shortTE="F";uid="9b0c25d6-a58e-4752-8d36-9876b6d18678"
CABPRJ010000477.1	RepeatMasker	DNA/Ginger-1	1908140	1908528	873	-	.	ID="RND-5_FAMILY-95";Tend="1454";Tstart="1071";shortTE="F";uid="518b6a37-7c75-4de5-88c0-b72f8ec629d1"
CABPRJ010000477.1	RepeatMasker	DNA/Ginger-1	891002	891319	704	-	.	ID="rnd-5_family-95";Tend="1207";Tstart="922";shortTE="F";uid="f9e0140c-9191-45aa-ace1-dc6e6104e326"
CABPRJ010000477.1	RepeatMasker	DNA	57329	57630	676	-	.	ID="RND-6_FAMILY-7932";Tend="1721";Tstart="1441";shortTE="F";uid="c80bb3a1-75ed-4450-8865-fc1b18cabefe"
CABPRJ010000477.1	RepeatMasker	Unknown	1994068	1994549	654	-	.	ID="RND-6_FAMILY-11785";Tend="1588";Tstart="1058";shortTE="F";uid="b8f94077-8806-484b-98d2-01eb9c2a4219"
CABPRJ010000477.1	RepeatMasker	Retroposon?	2741198	2741457	1363	-	.	ID="RND-4_FAMILY-550";Tend="1160";Tstart="891";shortTE="F";uid="9f91e3e1-b28f-43f8-a323-ac9bfd5825ea"
CABPRJ010000477.1	RepeatMasker	DNA	1337715	1337890	729	-	.	ID="RND-5_FAMILY-85";Tend="1110";Tstart="932";shortTE="F";uid="e93fa5dc-d484-487f-8ca1-127c7ddf2c34"
CABPRJ010000477.1	RepeatMasker	DNA/hAT-hAT19	348369	348549	531	-	.	ID="RND-5_FAMILY-2790";Tend="1465";Tstart="1282";shortTE="F";uid="3a8570b6-ed83-498e-9cf1-bee6d0970903"
CABPRJ010000477.1	RepeatMasker	DNA/hAT-Tip100	1825602	1826117	2200	-	.	ID="RND-6_FAMILY-8400";Tend="2306";Tstart="1826";shortTE="F";uid="c0e0ff19-e8e8-4d84-a0c0-15e5da295fc5"
CABPRJ010000477.1	RepeatMasker	Unknown	346438	346630	1258	-	.	ID="RND-5_FAMILY-5669";Tend="1196";Tstart="966";shortTE="F";uid="09426cd7-a9ff-42e3-880a-63e4a5924d9b"
CABPRJ010000477.1	RepeatMasker	Retroposon?	1547411	1547960	1045	-	.	ID="RND-5_FAMILY-7401";Tend="1460";Tstart="895";shortTE="F";uid="6ef8108d-7bed-4684-bfcd-ae5020713137"
CABPRJ010000477.1	RepeatMasker	DNA/Ginger-1	773137	773579	668	-	.	ID="RND-5_FAMILY-95";Tend="1427";Tstart="926";shortTE="F";uid="0fcff057-5ac7-4820-acd9-a4e329a1b89d"
CABPRJ010000477.1	RepeatMasker	Satellite	1957479	1957628	791	-	.	ID="SAT-1_LVA";Tend="374";Tstart="225";shortTE="F";uid="95a7a977-cfc3-4301-b1ae-3c66570df36e"
CABPRJ010000477.1	RepeatMasker	DNA/hAT-Tip100	56011	56152	662	-	.	ID="RND-6_FAMILY-9406";Tend="1118";Tstart="984";shortTE="F";uid="7512e108-1de2-49c4-8299-090c76cb83df"
CABPRJ010000477.1	RepeatMasker	Unknown	2848306	2848509	454	-	.	ID="RND-3_FAMILY-29";Tend="1265";Tstart="1061";shortTE="F";uid="83572f75-1966-4d3e-ab42-3222109d6002"
CABPRJ010000477.1	RepeatMasker	DNA	972135	972426	940	-	.	ID="RND-6_FAMILY-7932";Tend="1725";Tstart="1441";shortTE="F";uid="4baaf63b-cde0-4d3f-8414-949581e654b2"
CABPRJ010000477.1	RepeatMasker	DNA/Ginger-1	118929	119100	516	-	.	ID="RND-5_FAMILY-95";Tend="1696";Tstart="1549";shortTE="F";uid="758e92e1-5b62-4f32-b07c-cb0395947f38"
CABPRJ010000477.1	RepeatMasker	LINE/I-Jockey	1902888	1903053	743	-	.	ID="JOCKEY-3_DGRI";Tend="3468";Tstart="3358";shortTE="F";uid="750d01c7-4abc-4103-b30c-6d89d447781a"
CABPRJ010000477.1	RepeatMasker	DNA	873198	873390	572	-	.	ID="RND-5_FAMILY-2609";Tend="1470";Tstart="1265";shortTE="F";uid="eeda624d-b098-41ea-9e6b-30529cdff922"
CABPRJ010000477.1	RepeatMasker	DNA/Ginger-1	1999185	1999638	1544	-	.	ID="RND-5_FAMILY-95";TEgroup="ctg_477%7CRND-5_FAMILY-95%7C3";Tend="1572";Tstart="922";shortTE="F";uid="95fcc69e-017b-4c9f-9cdb-eec757df8fbb"
CABPRJ010000477.1	RepeatMasker	RC/Helitron	2105065	2106013	2999	-	.	ID="RND-5_FAMILY-9889";Tend="1815";Tstart="941";shortTE="F";uid="894c9245-b68e-415a-8b72-0e8838cd5e2f"
CABPRJ010000477.1	RepeatMasker	DNA/Ginger-1	381445	382481	2149	-	.	ID="rnd-2_family-26";Tend="2029";Tstart="576";shortTE="F";uid="e5908d05-e9c3-4d81-9e7c-349ff7e8607b"
CABPRJ010000477.1	RepeatMasker	Unknown	490193	490688	1487	-	.	ID="RND-6_FAMILY-23275";Tend="1470";Tstart="943";shortTE="F";uid="3b0ac7e0-8982-4c41-ba40-1fb00af8fdda"
CABPRJ010000477.1	RepeatMasker	DNA/Ginger-1	841355	841917	3119	-	.	ID="RND-1_FAMILY-12";Tend="1487";Tstart="928";shortTE="F";uid="4215acda-5d02-45ce-a75f-c0b2874a2435"
CABPRJ010000477.1	RepeatMasker	DNA/Ginger-1	2225477	2225672	581	-	.	ID="RND-6_FAMILY-406";Tend="843";Tstart="647";shortTE="F";uid="530c4a70-43ef-4a1e-a029-2cffb2770d47"
CABPRJ010000477.1	RepeatMasker	Unknown	204876	205427	2019	-	.	ID="RND-6_FAMILY-2505";Tend="1440";Tstart="927";shortTE="F";uid="8257c278-99aa-4984-aa38-2cec038515f4"
CABPRJ010000477.1	RepeatMasker	DNA/Ginger-1	982971	983213	627	-	.	ID="RND-5_FAMILY-95";Tend="1738";Tstart="1491";shortTE="F";uid="c7d40966-61d0-49fd-9c96-3166aae15080"
CABPRJ010000477.1	RepeatMasker	Retroposon?	115211	115401	1106	-	.	ID="RND-5_FAMILY-8932";Tend="1346";Tstart="1157";shortTE="F";uid="2079ccfa-0741-4d86-bcb6-c8d865ef2bea"
CABPRJ010000477.1	RepeatMasker	Retroposon?	1518239	1518404	733	-	.	ID="RND-6_FAMILY-970";Tend="1587";Tstart="1405";shortTE="F";uid="fbf532c7-1bab-491c-a345-dc943c5dab85"
CABPRJ010000477.1	RepeatMasker	DNA/hAT-Charlie	1521648	1521858	785	-	.	ID="DNA8-55B_AP";Tend="186";Tstart="1";shortTE="F";uid="c40f5f9d-99d8-4845-8e15-6cfafd26af4b"
CABPRJ010000477.1	RepeatMasker	Retroposon?	2398332	2399881	10445	-	.	ID="RND-6_FAMILY-60";Tend="2417";Tstart="886";shortTE="F";uid="af6231b6-94d7-46e7-a2b7-aeee40945b86"
CABPRJ010000477.1	RepeatMasker	DNA	2030745	2030868	437	-	.	ID="ttaa2b_ap";Tend="147";Tstart="15";shortTE="F";uid="ad2fc612-bd53-4875-9fcb-75610a9f9184"
CABPRJ010000477.1	RepeatMasker	Retroposon?	649835	650325	895	-	.	ID="RND-4_FAMILY-241";TEgroup="ctg_477%7CRND-4_FAMILY-241%7C2";Tend="1771";Tstart="1123";shortTE="F";uid="9421cd3b-f5d3-4b1a-8417-8d74b905adc3"
CABPRJ010000477.1	RepeatMasker	DNA/hAT-hAT19	646199	646821	3980	-	.	ID="RND-6_FAMILY-417";Tend="1528";Tstart="875";shortTE="F";uid="d50bd208-2a6a-4e42-9324-30028bfd07a8"
CABPRJ010000477.1	RepeatMasker	DNA/Maverick	1629972	1630218	1110	-	.	ID="RND-5_FAMILY-1623";Tend="295";Tstart="40";shortTE="F";uid="30e9e585-c1ec-4181-83df-4525c9bcd81c"
CABPRJ010000477.1	RepeatMasker	DNA/hAT-hATm	269093	270150	1954	-	.	ID="HAT-4_AP";Tend="2977";Tstart="1926";shortTE="F";uid="785fb4ba-3902-4ebf-b71e-1750bb0ce2ca"
CABPRJ010000477.1	RepeatMasker	DNA/Ginger-1	1970020	1970928	2298	-	.	ID="RND-2_FAMILY-26";Tend="1931";Tstart="1022";shortTE="F";uid="9f56010d-9c76-4325-9e7a-2ed60f83693f"
CABPRJ010000477.1	RepeatMasker	Retroposon?	2742295	2742523	1239	-	.	ID="RND-5_FAMILY-5072";Tend="2198";Tstart="1960";shortTE="F";uid="01e1d03a-e568-4c2b-a219-81f27c152e87"
CABPRJ010000477.1	RepeatMasker	DNA/Ginger-1	2475764	2475943	622	-	.	ID="RND-5_FAMILY-95";Tend="1655";Tstart="1472";shortTE="F";uid="bce6dda1-2ad3-4292-895b-2cc3008babd2"
CABPRJ010000477.1	RepeatMasker	DNA/hAT	2320857	2321021	778	-	.	ID="RND-5_FAMILY-6846";Tend="1506";Tstart="1353";shortTE="F";uid="fd2c7b6d-49ea-4c44-b28b-cb3bb8495f0f"
CABPRJ010000477.1	RepeatMasker	DNA	1552399	1552603	633	-	.	ID="TTAA2B_AP";Tend="221";Tstart="1";shortTE="F";uid="58d1b79b-f4cf-42db-a231-0da17bae04e7"
CABPRJ010000477.1	RepeatMasker	DNA/Kolobok-E	1529337	1529574	508	-	.	ID="RND-6_FAMILY-5146";Tend="1570";Tstart="1376";shortTE="F";uid="5950beb4-544c-45f6-a3a2-107f2523e227"
CABPRJ010000477.1	RepeatMasker	DNA/Ginger-1	1813376	1813567	414	-	.	ID="RND-2_FAMILY-26";Tend="895";Tstart="713";shortTE="F";uid="51888df2-65bd-4437-9905-654f2c9d3839"
CABPRJ010000477.1	RepeatMasker	DNA/Ginger-1	1404964	1405287	445	-	.	ID="RND-6_FAMILY-591";Tend="1115";Tstart="797";shortTE="F";uid="b6c3400e-1d47-4ca1-a88b-0f29af14577d"
CABPRJ010000477.1	RepeatMasker	DNA/Ginger-1	310561	310802	960	-	.	ID="RND-5_FAMILY-95";Tend="1328";Tstart="1093";shortTE="F";uid="ac3087e4-0d6e-4340-b2f9-362e39cab053"
CABPRJ010000477.1	RepeatMasker	Unknown	198433	199012	1803	-	.	ID="RND-5_FAMILY-6945";Tend="1331";Tstart="727";shortTE="F";uid="e00b2567-4010-4428-88b3-f05ef59d8c5e"
CABPRJ010000477.1	RepeatMasker	DNA/Ginger-1	2735337	2735647	672	-	.	ID="RND-5_FAMILY-95";Tend="1311";Tstart="1006";shortTE="F";uid="131f2e5f-81ff-4c69-ae27-ced079e32278"
CABPRJ010000477.1	RepeatMasker	LINE/CR1	7150	7611	2772	-	.	ID="RND-6_FAMILY-27364";Tend="1134";Tstart="711";shortTE="F";uid="03926540-e569-416b-b78e-2238d3bf26f2"
CABPRJ010000477.1	RepeatMasker	Retroposon?	2369758	2369983	1241	-	.	ID="RND-5_FAMILY-3149";Tend="1194";Tstart="967";shortTE="F";uid="bad2e6c5-b3b7-407a-9d27-51cd55f69bf7"
CABPRJ010000477.1	RepeatMasker	LINE/CR1	2686091	2686348	1376	-	.	ID="RND-5_FAMILY-5947";Tend="1536";Tstart="1278";shortTE="F";uid="618f8757-85e8-4287-b3f7-6ae9586609ff"
CABPRJ010000477.1	RepeatMasker	Retroposon?	795981	796141	426	-	.	ID="RND-1_FAMILY-3";Tend="957";Tstart="788";shortTE="F";uid="6028a441-65a7-4e4f-ae7f-900d6f9363b4"
CABPRJ010000477.1	RepeatMasker	DNA/Ginger-1	838287	838564	578	-	.	ID="RND-5_FAMILY-5114";Tend="958";Tstart="666";shortTE="F";uid="202319a2-8cc4-4d6d-aa98-4dc2a4049bfa"
CABPRJ010000477.1	RepeatMasker	DNA/Ginger-1	1710785	1711032	553	-	.	ID="RND-6_FAMILY-35072";Tend="1504";Tstart="1259";shortTE="F";uid="7b0725e4-6b76-4579-a539-a57860482009"
CABPRJ010000477.1	RepeatMasker	Unknown	2508104	2508844	3352	-	.	ID="RND-6_FAMILY-11785";Tend="1587";Tstart="836";shortTE="F";uid="31b60c50-c82b-46a1-8875-71027031ea41"
CABPRJ010000477.1	RepeatMasker	LINE/CR1	274286	274442	916	-	.	ID="RND-6_FAMILY-10310";Tend="1338";Tstart="1166";shortTE="F";uid="81e6ce6f-7e41-417c-a304-f3350b5d0319"
CABPRJ010000477.1	RepeatMasker	DNA/hAT-Charlie	2758085	2758332	1511	-	.	ID="RND-6_FAMILY-3921";Tend="1210";Tstart="962";shortTE="F";uid="e4769789-c8e5-4bf5-aed2-df7bc8641451"
CABPRJ010000477.1	RepeatMasker	Retroposon?	877568	877955	976	-	.	ID="RND-1_FAMILY-35";Tend="1204";Tstart="798";shortTE="F";uid="4d0dfe02-50c5-44ca-a275-7d256e711fc2"
CABPRJ010000477.1	RepeatMasker	Unknown	2556154	2556371	1347	-	.	ID="RND-4_FAMILY-334";Tend="2001";Tstart="1763";shortTE="F";uid="cf7f0a16-d6c4-45f8-bca6-8de454b93000"
CABPRJ010000477.1	RepeatMasker	Retroposon?	2032300	2033034	2078	-	.	ID="RND-4_FAMILY-241";Tend="1739";Tstart="991";shortTE="F";uid="557ae38d-6477-4b15-bbbf-8020140f9e94"
CABPRJ010000477.1	RepeatMasker	DNA/Kolobok-E	1456508	1456616	706	-	.	ID="RND-6_FAMILY-5146";Tend="1549";Tstart="1444";shortTE="F";uid="1012a200-fb58-4c8d-aa4d-871d989f98b3"
CABPRJ010000477.1	RepeatMasker	Unknown	2091228	2091345	469	-	.	ID="RND-6_FAMILY-15749";Tend="1518";Tstart="1405";shortTE="F";uid="3e6eb240-64aa-4ab9-90da-ec347f884bae"
CABPRJ010000477.1	RepeatMasker	Retroposon?	1134600	1134954	541	-	.	ID="RND-6_FAMILY-2796";Tend="2249";Tstart="1907";shortTE="F";uid="d3cbae71-6112-4e0f-91a8-41fb1ee7f38c"
CABPRJ010000477.1	RepeatMasker	DNA/Ginger-1	965067	965465	886	-	.	ID="RND-5_FAMILY-95";Tend="1340";Tstart="922";shortTE="F";uid="27a35d41-05bb-4494-b315-c57575a73b75"
CABPRJ010000477.1	RepeatMasker	Retroposon?	700502	701411	3199	-	.	ID="RND-5_FAMILY-7401";Tend="1993";Tstart="975";shortTE="F";uid="a8e52bf0-5189-4c91-9a32-184285b9b55b"
CABPRJ010000477.1	RepeatMasker	DNA/Ginger-1	2051756	2052322	437	-	.	ID="RND-6_FAMILY-406";TEgroup="ctg_477%7CRND-6_FAMILY-406%7C1";Tend="1115";Tstart="660";shortTE="T";uid="867a89ff-745a-4588-8ceb-048f0666f22b"
CABPRJ010000477.1	RepeatMasker	DNA/Kolobok-E	1311694	1312152	1263	-	.	ID="RND-6_FAMILY-13202";Tend="1476";Tstart="1003";shortTE="F";uid="3672385c-2dc5-4e64-9bcb-dbfbaa2f14f1"
CABPRJ010000477.1	RepeatMasker	Retroposon?	1353495	1354043	2642	-	.	ID="RND-5_FAMILY-3149";Tend="2059";Tstart="964";shortTE="F";uid="6ba20398-fa54-46c9-8aed-d038a587be24"
CABPRJ010000477.1	RepeatMasker	Unknown	458570	458751	769	-	.	ID="RND-6_FAMILY-624";Tend="1343";Tstart="1167";shortTE="F";uid="1f6a0b6c-8a33-4174-bcb0-8d9da7d2466a"
CABPRJ010000477.1	RepeatMasker	DNA/Ginger-1	2983890	2984234	752	-	.	ID="RND-4_FAMILY-318";Tend="1009";Tstart="689";shortTE="F";uid="53fe58ad-92bb-44c2-9527-192aa403b4a8"
CABPRJ010000477.1	RepeatMasker	DNA/Ginger-1	2597363	2597529	417	-	.	ID="RND-5_FAMILY-95";Tend="1700";Tstart="1535";shortTE="F";uid="0ad1a84b-f0c5-43b8-958f-640f1ca39d8f"
CABPRJ010000477.1	RepeatMasker	Retroposon?	1385239	1385382	612	-	.	ID="RND-4_FAMILY-241";Tend="1732";Tstart="1578";shortTE="F";uid="42682e2b-ddb6-4e0a-b9e0-bc31d99aeb31"
CABPRJ010000477.1	RepeatMasker	Retroposon?	2646522	2646735	602	-	.	ID="RND-4_FAMILY-241";Tend="1800";Tstart="1600";shortTE="F";uid="1fe89257-e633-4260-9390-60fc9be7dfc0"
CABPRJ010000477.1	RepeatMasker	Retroposon?	1388095	1388247	520	-	.	ID="RND-4_FAMILY-241";Tend="1832";Tstart="1680";shortTE="F";uid="7f2c3772-1b0b-4972-953a-8be37c49bbdd"
CABPRJ010000477.1	RepeatMasker	DNA/hAT-Tip100	2829922	2831485	9372	-	.	ID="RND-5_FAMILY-4218";Tend="1895";Tstart="333";shortTE="F";uid="4fe897c5-156f-4b32-b5f6-ea7174e0d012"
CABPRJ010000477.1	RepeatMasker	DNA/Ginger-1	1561226	1561714	2213	-	.	ID="RND-4_FAMILY-145";Tend="1473";Tstart="991";shortTE="F";uid="438a4659-3d06-4131-be44-2cb30d6d8d5e"
CABPRJ010000477.1	RepeatMasker	Unknown	1479617	1479876	1453	-	.	ID="RND-5_FAMILY-1296";Tend="1223";Tstart="972";shortTE="F";uid="64bd8dba-33e3-40f6-adc1-4fcf332ae42f"
CABPRJ010000477.1	RepeatMasker	Retroposon?	1935842	1935980	922	-	.	ID="RND-4_FAMILY-241";Tend="1723";Tstart="912";shortTE="F";uid="10978379-5aa9-4812-b0d2-18613d8322e8"
CABPRJ010000477.1	RepeatMasker	RC/Helitron	814464	815364	7867	-	.	ID="RND-6_FAMILY-608";Tend="1861";Tstart="956";shortTE="F";uid="5f841b6f-8eb6-4ed8-aff3-7e3c1cb9a02a"
CABPRJ010000477.1	RepeatMasker	Unknown	1576492	1576912	2193	-	.	ID="RND-6_FAMILY-42474";Tend="1311";Tstart="890";shortTE="F";uid="b34a2090-40bc-4dc6-9579-5ddcc5a216b9"
CABPRJ010000477.1	RepeatMasker	DNA/Ginger-1	2185161	2185513	3274	-	.	ID="rnd-1_family-12";Tend="1495";Tstart="825";shortTE="F";uid="abe8b021-6fb0-4e5f-8d7a-fba8794fc769"
CABPRJ010000477.1	RepeatMasker	DNA/hAT-hAT19	1772059	1772356	931	-	.	ID="RND-5_FAMILY-4782";Tend="1325";Tstart="985";shortTE="F";uid="c1cc476a-496f-4cec-a402-405a77bf81e3"
CABPRJ010000477.1	RepeatMasker	LINE/RTE-BovB	2108139	2108978	2551	-	.	ID="RND-1_FAMILY-79";Tend="1770";Tstart="994";shortTE="F";uid="d460735a-e71b-41ed-b0cd-0062099889a3"
CABPRJ010000477.1	RepeatMasker	Retroposon?	457996	458437	2328	-	.	ID="RND-5_FAMILY-3149";Tend="1444";Tstart="1010";shortTE="F";uid="406c5a11-c622-46cd-a30f-26092ad3e689"
CABPRJ010000477.1	RepeatMasker	Unknown	1500947	1501230	995	-	.	ID="RND-5_FAMILY-1826";Tend="1360";Tstart="1092";shortTE="F";uid="9ec51705-1fda-4f0d-942b-ae6374640119"
CABPRJ010000477.1	RepeatMasker	Retroposon?	1448741	1448854	701	-	.	ID="RND-6_FAMILY-146";Tend="1074";Tstart="964";shortTE="F";uid="b24a0ef2-aef6-40e0-a972-8e1176865c9d"
CABPRJ010000477.1	RepeatMasker	Retroposon?	911823	912088	1571	-	.	ID="RND-5_FAMILY-3149";Tend="1232";Tstart="965";shortTE="F";uid="f557a5cd-919c-4ac1-a278-468c5b207daa"
CABPRJ010000477.1	RepeatMasker	Unknown	421965	422616	777	-	.	ID="RND-5_FAMILY-3077";TEgroup="ctg_477%7CRND-5_FAMILY-3077%7C1";Tend="1228";Tstart="468";shortTE="F";uid="742a9627-41e9-4d9e-bb7b-710d77bc5b75"
CABPRJ010000477.1	RepeatMasker	Retroposon?	1874602	1874965	716	-	.	ID="RND-4_FAMILY-241";TEgroup="ctg_477%7CRND-4_FAMILY-241%7C4";Tend="1796";Tstart="1127";shortTE="F";uid="26247ab3-d2e1-48cf-a4c7-105e9f1cfbfd"
CABPRJ010000477.1	RepeatMasker	Retroposon?	2119796	2120104	537	-	.	ID="RND-4_FAMILY-241";Tend="1642";Tstart="1292";shortTE="F";uid="845cf671-1fef-4db4-ab21-3301fb58b41b"
CABPRJ010000477.1	RepeatMasker	DNA	2210612	2211009	600	-	.	ID="TTAA2B_AP";Tend="397";Tstart="1";shortTE="F";uid="c8844e46-8f2f-417f-81c2-49c8e6f81c64"
CABPRJ010000477.1	RepeatMasker	DNA/hAT-Tip100	1869764	1870176	1792	-	.	ID="RND-6_FAMILY-7682";Tend="1658";Tstart="1184";shortTE="F";uid="a5055ac4-6b14-4d5c-821c-8e77d6978430"
CABPRJ010000477.1	RepeatMasker	Retroposon?	691870	692212	1368	-	.	ID="RND-4_FAMILY-550";Tend="1277";Tstart="936";shortTE="F";uid="d94ebd9a-5133-4bc7-9a0e-f718e6f77b34"
CABPRJ010000477.1	RepeatMasker	Retroposon?	218551	218822	1095	-	.	ID="RND-1_FAMILY-3";Tend="1055";Tstart="680";shortTE="F";uid="90044eda-9624-40e2-98ba-9d8dd078818e"
CABPRJ010000477.1	RepeatMasker	DNA/Maverick	1632712	1632952	1190	-	.	ID="RND-5_FAMILY-1623";Tend="295";Tstart="60";shortTE="F";uid="a61892db-e38c-439b-afde-7878025b3724"
CABPRJ010000477.1	RepeatMasker	Retroposon?	2574516	2574778	621	-	.	ID="RND-5_FAMILY-3149";Tend="1482";Tstart="1225";shortTE="F";uid="852dd69f-1a04-4c21-a44f-5756d17bebd2"
CABPRJ010000477.1	RepeatMasker	DNA/Kolobok-E	2514764	2515047	1484	-	.	ID="RND-1_FAMILY-28";Tend="1632";Tstart="1364";shortTE="F";uid="78fa503c-f24c-4d94-834d-befb03487725"
CABPRJ010000477.1	RepeatMasker	DNA/MULE-MuDR	1539056	1539191	694	-	.	ID="RND-6_FAMILY-7584";Tend="1539";Tstart="1400";shortTE="F";uid="2c3c7f6f-01df-47eb-9589-259e59b358eb"
CABPRJ010000477.1	RepeatMasker	DNA/Ginger-1	1461408	1461587	494	-	.	ID="RND-6_FAMILY-35072";Tend="1591";Tstart="1422";shortTE="F";uid="35ba0ff2-3754-4b57-949a-3025bb6eb7cb"
CABPRJ010000477.1	RepeatMasker	Unknown	514404	515370	3405	-	.	ID="RND-6_FAMILY-3578";Tend="1306";Tstart="421";shortTE="F";uid="e3044781-78e6-4826-aafb-e13f1b1d4b2a"
CABPRJ010000477.1	RepeatMasker	RC/Helitron	1253570	1253865	1408	-	.	ID="RND-5_FAMILY-5861";Tend="1172";Tstart="835";shortTE="F";uid="1e3e8ce0-3149-4a3b-bf93-0a321d358d50"
CABPRJ010000477.1	RepeatMasker	Unknown	1090171	1090373	1138	-	.	ID="RND-1_FAMILY-189";Tend="1440";Tstart="1182";shortTE="F";uid="a6aff0ad-c05d-44a5-aaa2-9f294c1cb4c9"
CABPRJ010000477.1	RepeatMasker	DNA/hAT-Tip100	1744588	1744872	1841	-	.	ID="RND-6_FAMILY-9406";Tend="1588";Tstart="1309";shortTE="F";uid="4302a375-2c06-4bdf-abdf-ddc8ab14dda5"
CABPRJ010000477.1	RepeatMasker	DNA/TcMar-Tigger	1458165	1458287	585	-	.	ID="RND-5_FAMILY-4031";Tend="995";Tstart="873";shortTE="F";uid="dab86305-387e-497f-84ba-829433f44412"
CABPRJ010000477.1	RepeatMasker	DNA	415034	415294	1031	-	.	ID="TTAA7_AP";Tend="261";Tstart="1";shortTE="F";uid="1f968a47-6a51-4cc9-bd41-84b18dd6dc2e"
CABPRJ010000477.1	RepeatMasker	DNA	131928	132276	1150	-	.	ID="TTAA2C_AP";Tend="342";Tstart="1";shortTE="F";uid="d954b51f-b748-416a-8d02-e819da621684"
CABPRJ010000477.1	RepeatMasker	DNA/TcMar-Mariner	1788695	1789598	3497	-	.	ID="MARINER-25_SIN";TEgroup="ctg_477%7CMARINER-25_SIN%7C1";Tend="1324";Tstart="1";shortTE="F";uid="44f2edc2-cce0-4e83-8c1e-acab117a0464"
CABPRJ010000477.1	RepeatMasker	Retroposon?	2248563	2249142	2497	-	.	ID="RND-4_FAMILY-550";Tend="1641";Tstart="937";shortTE="F";uid="def9ee4e-c232-43f7-8e1b-5bf1baf7dbb1"
CABPRJ010000477.1	RepeatMasker	Retroposon?	2428527	2428695	679	-	.	ID="RND-5_FAMILY-4854";Tend="355";Tstart="186";shortTE="F";uid="6b92d9f7-6834-44b8-b326-22ee252fc8e2"
CABPRJ010000477.1	RepeatMasker	DNA/Ginger-1	315861	316592	4331	-	.	ID="rnd-6_family-263";Tend="1734";Tstart="965";shortTE="F";uid="8f29873b-fe39-4499-9187-ad0084d939cd"
CABPRJ010000477.1	RepeatMasker	RC/Helitron	431715	431901	562	-	.	ID="RND-6_FAMILY-9356";Tend="460";Tstart="283";shortTE="F";uid="87b4e59d-4b28-40d5-b4c3-e3a78db8f27b"
CABPRJ010000477.1	RepeatMasker	Retroposon?	1067136	1067269	551	-	.	ID="RND-6_FAMILY-3029";Tend="2016";Tstart="1818";shortTE="F";uid="8d5f5f43-e2e1-409b-b476-ea54e29de59d"
CABPRJ010000477.1	RepeatMasker	DNA/Ginger-1	2796729	2797033	723	-	.	ID="RND-2_FAMILY-26";Tend="932";Tstart="638";shortTE="F";uid="bce121a9-8005-466b-9b35-8ee80916d4de"
CABPRJ010000477.1	RepeatMasker	Retroposon?	821597	822044	1979	-	.	ID="RND-5_FAMILY-3149";Tend="1424";Tstart="969";shortTE="F";uid="e6d2a412-1347-4d8a-b0cb-b43056e6a690"
CABPRJ010000477.1	RepeatMasker	Retroposon?	713800	713926	449	-	.	ID="RND-5_FAMILY-8932";Tend="1383";Tstart="1247";shortTE="F";uid="454672a7-550d-42d5-b173-0e442b2b4333"
CABPRJ010000477.1	RepeatMasker	LINE/I-Jockey	398958	399375	491	-	.	ID="RND-5_FAMILY-157";Tend="1048";Tstart="631";shortTE="F";uid="de8aee5c-1e11-494f-9fcc-120c4cecbc2a"
CABPRJ010000477.1	RepeatMasker	DNA/Ginger-1	2723060	2723806	4368	-	.	ID="rnd-6_family-263";Tend="1899";Tstart="978";shortTE="F";uid="b1740588-ac83-4242-85ee-98cce24e8aa4"
CABPRJ010000477.1	RepeatMasker	DNA/Ginger-1	2133389	2133503	448	-	.	ID="RND-5_FAMILY-95";Tend="1670";Tstart="1553";shortTE="F";uid="320d98c2-e317-4fd5-92cb-0ae29d4fd3ef"
CABPRJ010000477.1	RepeatMasker	DNA/Ginger-1	1459948	1460062	472	-	.	ID="RND-5_FAMILY-95";Tend="1004";Tstart="884";shortTE="F";uid="1e98774d-0721-49d2-bc91-4260bc2eabd6"
CABPRJ010000477.1	RepeatMasker	LINE/RTE-BovB	1140147	1140459	1145	-	.	ID="RND-1_FAMILY-79";Tend="1780";Tstart="1447";shortTE="F";uid="40f22737-8235-4e1b-afa5-ecabfabbe2bb"
CABPRJ010000477.1	RepeatMasker	Unknown	2833207	2833399	994	-	.	ID="RND-6_FAMILY-3236";Tend="1088";Tstart="894";shortTE="F";uid="57dc8c32-ff54-48e4-b3eb-d6dbd2742a04"
CABPRJ010000477.1	RepeatMasker	DNA/Ginger-1	914911	915242	555	-	.	ID="rnd-5_family-95";Tend="1329";Tstart="881";shortTE="F";uid="01532157-5c65-4570-a3d2-098c3b97a75e"
CABPRJ010000477.1	RepeatMasker	Retroposon?	2815070	2815260	557	-	.	ID="RND-4_FAMILY-241";Tend="1763";Tstart="1573";shortTE="F";uid="702787b9-8359-4550-8a08-6d001698dc2b"
CABPRJ010000477.1	RepeatMasker	DNA	728609	728737	419	-	.	ID="DNA3-10_AP";Tend="116";Tstart="1";shortTE="F";uid="4570ca7b-68ba-4933-868e-de6a6a64d1c3"
CABPRJ010000477.1	RepeatMasker	DNA/Ginger-1	2554615	2555143	3217	-	.	ID="RND-1_FAMILY-12";Tend="1488";Tstart="934";shortTE="F";uid="e5072c8a-87ce-44a6-b11b-5482f7470be6"
CABPRJ010000477.1	RepeatMasker	LINE/Penelope	871577	871777	969	-	.	ID="RND-5_FAMILY-640";Tend="942";Tstart="755";shortTE="F";uid="f374659f-6d3b-4a31-a406-8dcfb276861a"
CABPRJ010000477.1	RepeatMasker	DNA/Ginger-1	2547993	2548101	489	-	.	ID="RND-1_FAMILY-0";Tend="1937";Tstart="1828";shortTE="F";uid="55726091-4e42-4e2f-91be-8f96c5772195"
CABPRJ010000477.1	RepeatMasker	DNA/Ginger-1	833633	833789	532	-	.	ID="RND-1_FAMILY-12";Tend="1498";Tstart="1344";shortTE="F";uid="3103a073-0600-471e-a76f-4ae35a4f0784"
CABPRJ010000477.1	RepeatMasker	DNA/Kolobok-E	2050427	2050631	494	-	.	ID="RND-6_FAMILY-9192";Tend="1945";Tstart="1739";shortTE="F";uid="1fd51f9b-b7c4-49f5-b955-2b3c34990033"
CABPRJ010000477.1	RepeatMasker	Retroposon?	519229	519442	773	-	.	ID="RND-4_FAMILY-241";Tend="1794";Tstart="1574";shortTE="F";uid="ad9f935d-1df9-436a-a694-f0c44ed70811"
CABPRJ010000477.1	RepeatMasker	DNA/TcMar-Pogo	1248816	1249838	463	-	.	ID="RND-6_FAMILY-21986";TEgroup="ctg_477%7CRND-6_FAMILY-21986%7C1";Tend="2288";Tstart="805";shortTE="T";uid="1c1aa73c-b988-4ed8-8404-dcfaa9e3fff1"
CABPRJ010000477.1	RepeatMasker	Retroposon?	2383563	2383815	1282	-	.	ID="RND-5_FAMILY-3149";Tend="1216";Tstart="965";shortTE="F";uid="ddd13e2a-9fe5-4d69-95b3-c22ed55ac040"
CABPRJ010000477.1	RepeatMasker	Retroposon?	2493128	2493731	805	-	.	ID="RND-1_FAMILY-35";Tend="2003";Tstart="1282";shortTE="F";uid="445a181b-8735-42a4-b6c4-95ca01c7c099"
CABPRJ010000477.1	RepeatMasker	Retroposon?	1570237	1570364	444	-	.	ID="RND-4_FAMILY-241";Tend="1795";Tstart="1662";shortTE="F";uid="601ef349-74a7-40f3-ba1b-a20299dd61f1"
CABPRJ010000477.1	RepeatMasker	DNA/Ginger-1	2854398	2854561	428	-	.	ID="RND-6_FAMILY-5129";Tend="698";Tstart="528";shortTE="F";uid="78c3dcc3-d190-4c64-91fb-b14bcaf0dc31"
CABPRJ010000477.1	RepeatMasker	Retroposon?	1333653	1334210	1915	-	.	ID="RND-5_FAMILY-7401";Tend="1993";Tstart="1369";shortTE="F";uid="1424c179-8664-4a36-a3de-1429d75cc73f"
CABPRJ010000477.1	RepeatMasker	DNA/hAT-Tip100	1426999	1427779	4736	-	.	ID="RND-6_FAMILY-25927";Tend="1691";Tstart="924";shortTE="F";uid="a913b80f-28a4-4478-b546-5781dd11d6e9"
CABPRJ010000477.1	RepeatMasker	Retroposon?	2979644	2979772	876	-	.	ID="RND-5_FAMILY-4854";Tend="337";Tstart="204";shortTE="F";uid="3bcb98f6-730e-4eed-94be-341f5928f771"
CABPRJ010000477.1	RepeatMasker	Retroposon?	1948254	1948354	518	-	.	ID="RND-1_FAMILY-3";Tend="1534";Tstart="1434";shortTE="F";uid="999df9a9-5237-4759-984b-a6bd31f0e1c1"
CABPRJ010000477.1	RepeatMasker	Retroposon?	456645	456927	466	-	.	ID="RND-4_FAMILY-241";Tend="821";Tstart="549";shortTE="F";uid="a88fc69b-f60b-49a1-8996-2f7f1847cf64"
CABPRJ010000477.1	RepeatMasker	Retroposon?	2862138	2862275	415	-	.	ID="RND-6_FAMILY-2796";Tend="867";Tstart="736";shortTE="F";uid="c1a1e26e-a05a-4c0d-9a1b-bf371c60be86"
CABPRJ010000477.1	RepeatMasker	LINE/RTE-BovB	2965305	2965999	2329	-	.	ID="RND-4_FAMILY-247";Tend="1668";Tstart="967";shortTE="F";uid="d024dc95-fc02-4b17-9454-d0d27acdf392"
CABPRJ010000477.1	RepeatMasker	LINE/Penelope	2518088	2518247	1057	-	.	ID="RND-1_FAMILY-80";Tend="948";Tstart="793";shortTE="F";uid="88308b0f-7b58-4794-99f6-c534dae166ba"
CABPRJ010000477.1	RepeatMasker	DNA	2812492	2812799	691	-	.	ID="RND-6_FAMILY-7932";Tend="1725";Tstart="1429";shortTE="F";uid="901ad8fa-836e-4605-b5d5-81b11f776027"
CABPRJ010000477.1	RepeatMasker	Unknown	1701534	1701848	1619	-	.	ID="RND-5_FAMILY-11918";Tend="1224";Tstart="911";shortTE="F";uid="ecba3fce-e26d-4f14-8696-60f8fc90afa1"
CABPRJ010000477.1	RepeatMasker	Unknown	691649	691776	574	-	.	ID="RND-6_FAMILY-5927";Tend="1204";Tstart="1095";shortTE="F";uid="6bc8c771-1a35-46d0-a0ad-928a42793477"
CABPRJ010000477.1	RepeatMasker	LINE/CR1	178178	179232	2617	-	.	ID="RND-6_FAMILY-6317";Tend="1630";Tstart="562";shortTE="F";uid="355d17a9-cc87-41cd-bf7e-7db74e57a8af"
CABPRJ010000477.1	RepeatMasker	DNA/hAT-Tip100	1580784	1581142	903	-	.	ID="RND-6_FAMILY-9406";Tend="1293";Tstart="945";shortTE="F";uid="534bcfa9-40b6-4be9-9020-c9ad408f0c22"
CABPRJ010000477.1	RepeatMasker	DNA/Ginger-1	543170	543431	1676	-	.	ID="RND-6_FAMILY-263";Tend="1230";Tstart="978";shortTE="F";uid="cc5fdb97-945b-4e0a-9ece-664e394c17eb"
CABPRJ010000477.1	RepeatMasker	Retroposon?	1822689	1823166	635	-	.	ID="RND-6_FAMILY-14413";Tend="1392";Tstart="955";shortTE="F";uid="a35f44d4-95cb-4b20-8232-a054afa1b3d2"
CABPRJ010000477.1	RepeatMasker	DNA/Ginger-1	1545686	1546271	1492	-	.	ID="rnd-2_family-26";Tend="1966";Tstart="1086";shortTE="F";uid="33c216f7-11bd-42c8-afdc-78a788bf9eb5"
CABPRJ010000477.1	RepeatMasker	Retroposon?	866282	866493	1137	-	.	ID="RND-5_FAMILY-4854";Tend="2834";Tstart="2626";shortTE="F";uid="f0eab106-424a-4170-83b9-e7e6f71c0f0c"
CABPRJ010000477.1	RepeatMasker	Unknown	2947481	2947787	1152	-	.	ID="RND-6_FAMILY-11785";Tend="1589";Tstart="1289";shortTE="F";uid="ec708358-647f-4fee-b71e-ce18d110fe7f"
CABPRJ010000477.1	RepeatMasker	Retroposon?	2686348	2686572	1106	-	.	ID="RND-5_FAMILY-8932";Tend="1280";Tstart="1060";shortTE="F";uid="17d546b2-9d7a-40fc-b5c8-fb4ff7e82f49"
CABPRJ010000477.1	RepeatMasker	Retroposon?	373898	374322	2026	-	.	ID="RND-5_FAMILY-7470";Tend="1573";Tstart="884";shortTE="F";uid="d6f6db7f-c136-4225-8e39-ef5d7bf25496"
CABPRJ010000477.1	RepeatMasker	DNA/hAT-Tip100	2012	2385	1984	-	.	ID="RND-5_FAMILY-919";Tend="1285";Tstart="918";shortTE="F";uid="c9cb8a24-8d33-4fe6-a930-6aac2ff1ad52"
CABPRJ010000477.1	RepeatMasker	DNA/Kolobok-E	1518452	1518949	2782	-	.	ID="RND-1_FAMILY-28";Tend="1459";Tstart="933";shortTE="F";uid="f2b0bc72-f5c7-439c-a39b-2052d5d4deb1"
CABPRJ010000477.1	RepeatMasker	Retroposon?	2634266	2634806	2250	-	.	ID="RND-5_FAMILY-3149";Tend="2046";Tstart="971";shortTE="F";uid="aec2cf0c-b0ff-46a4-89ba-31dae5286894"
CABPRJ010000477.1	RepeatMasker	Retroposon?	1676438	1676585	585	-	.	ID="RND-4_FAMILY-241";Tend="738";Tstart="586";shortTE="F";uid="20826eab-e657-4672-b16f-88cf0460e3b6"
CABPRJ010000477.1	RepeatMasker	Retroposon?	1406153	1406383	831	-	.	ID="RND-1_FAMILY-35";Tend="2043";Tstart="1816";shortTE="F";uid="420eb1e6-57cd-4c2b-a988-a2dd37a674e1"
CABPRJ010000477.1	RepeatMasker	Unknown	1375464	1375653	536	-	.	ID="RND-6_FAMILY-13121";Tend="1083";Tstart="867";shortTE="F";uid="2b57a2d9-fd2a-4c58-8b05-0aaae756c61e"
CABPRJ010000477.1	RepeatMasker	DNA/Ginger-1	2204014	2204301	515	-	.	ID="RND-6_FAMILY-4094";Tend="1099";Tstart="811";shortTE="F";uid="f2e500bd-31a3-4be7-99c2-edde42829133"
CABPRJ010000477.1	RepeatMasker	DNA/Ginger-1	2373634	2373781	796	-	.	ID="RND-5_FAMILY-95";Tend="1698";Tstart="1545";shortTE="F";uid="00aa7682-b546-4e2e-9e9f-3713dad3365e"
CABPRJ010000477.1	RepeatMasker	DNA/Ginger-1	780309	781089	4865	-	.	ID="rnd-6_family-263";Tend="1732";Tstart="870";shortTE="F";uid="8c92411b-9b0c-45fc-9552-e9ed9a3af07d"
CABPRJ010000477.1	RepeatMasker	DNA/hAT-hATm	13655	14033	473	-	.	ID="HAT-4B_AP";Tend="377";Tstart="1";shortTE="F";uid="c2b4567c-78c3-4cbd-83f7-d0c8f6d4253f"
CABPRJ010000477.1	RepeatMasker	Retroposon?	2545350	2545632	1707	-	.	ID="RND-6_FAMILY-2796";Tend="2251";Tstart="1961";shortTE="F";uid="6fa9cce4-d0ef-46e6-8a18-40954e23ad71"
CABPRJ010000477.1	RepeatMasker	DNA/Ginger-1	172326	172544	777	-	.	ID="RND-5_FAMILY-95";Tend="1219";Tstart="948";shortTE="F";uid="ef470aa2-aba6-4aca-826b-f37bfeb28547"
CABPRJ010000477.1	RepeatMasker	DNA/Ginger-1	1713506	1713714	540	-	.	ID="RND-5_FAMILY-95";Tend="1310";Tstart="1091";shortTE="F";uid="d146c7fc-1fa3-49e0-9ded-b3ffcb8c11dd"
CABPRJ010000477.1	RepeatMasker	Retroposon?	1522819	1523290	2684	-	.	ID="RND-1_FAMILY-93";Tend="1400";Tstart="949";shortTE="F";uid="d801643d-e00c-4d05-b86c-2c7660a82a6a"
CABPRJ010000477.1	RepeatMasker	DNA/Ginger-1	160409	161091	3282	-	.	ID="rnd-4_family-311";Tend="1664";Tstart="982";shortTE="F";uid="607d3704-ae3d-4d3e-886f-1d8a805038a3"
CABPRJ010000477.1	RepeatMasker	Retroposon?	1760886	1761322	555	-	.	ID="RND-6_FAMILY-3029";Tend="1456";Tstart="980";shortTE="F";uid="49cb3db9-6242-4fba-8126-1eb9c33e59b6"
CABPRJ010000477.1	RepeatMasker	Retroposon?	1251076	1251478	1406	-	.	ID="RND-5_FAMILY-8932";Tend="1346";Tstart="901";shortTE="F";uid="e65705d6-3706-45fc-bd7a-7495aeb5c871"
CABPRJ010000477.1	RepeatMasker	Retroposon?	1752689	1752828	1001	-	.	ID="RND-4_FAMILY-241";Tend="1754";Tstart="1024";shortTE="F";uid="8be887b9-d2a0-43d5-b889-35614ebcc44e"
CABPRJ010000477.1	RepeatMasker	DNA	196590	196757	624	-	.	ID="TTAA5_AP";Tend="433";Tstart="267";shortTE="F";uid="816b4759-b564-44a5-b06c-c9128bb519e6"
CABPRJ010000477.1	RepeatMasker	Unknown	535921	536066	1283	-	.	ID="RND-5_FAMILY-21128";Tend="1096";Tstart="951";shortTE="F";uid="9a26df1b-a2e1-4453-95cb-132c4542c46c"
CABPRJ010000477.1	RepeatMasker	Unknown	1116210	1116670	624	-	.	ID="RND-1_FAMILY-90";TEgroup="ctg_477%7CRND-1_FAMILY-90%7C1";Tend="1268";Tstart="936";shortTE="F";uid="fcc6dd59-0205-4a3b-8dfd-c8ab0eb36494"
CABPRJ010000477.1	RepeatMasker	Retroposon?	1173796	1173971	496	-	.	ID="RND-5_FAMILY-3149";Tend="1113";Tstart="945";shortTE="F";uid="13c6b99a-3856-4b5f-af47-0d1ae6d34801"
CABPRJ010000477.1	RepeatMasker	Unknown	548244	548615	1474	-	.	ID="RND-3_FAMILY-29";Tend="1366";Tstart="1001";shortTE="F";uid="c487bbb5-f6a9-470b-8d77-43069cbfedc1"
CABPRJ010000477.1	RepeatMasker	RC/Helitron	2850379	2850530	590	-	.	ID="RND-4_FAMILY-261";Tend="1209";Tstart="1057";shortTE="F";uid="95668683-98b2-4e68-9209-a9ee53351fed"
CABPRJ010000477.1	RepeatMasker	Retroposon?	1424717	1425059	1361	-	.	ID="RND-1_FAMILY-35";Tend="1189";Tstart="828";shortTE="F";uid="d2e247f6-057b-451c-a9c3-f28b9f76763a"
CABPRJ010000477.1	RepeatMasker	LTR/Pao	545963	546302	1471	-	.	ID="RND-6_FAMILY-2532";Tend="1373";Tstart="972";shortTE="F";uid="4f7a6d9c-ea97-44ad-a1c5-b59620e703f6"
CABPRJ010000477.1	RepeatMasker	DNA/Ginger-1	2887846	2888037	663	-	.	ID="rnd-5_family-95";Tend="1699";Tstart="1534";shortTE="F";uid="0bc89091-4b89-40e7-a114-4baa0e11a110"
CABPRJ010000477.1	RepeatMasker	DNA/P	2917653	2917795	471	-	.	ID="RND-6_FAMILY-11812";Tend="1615";Tstart="1485";shortTE="F";uid="7653dcd1-f801-43b8-bbce-358572e804d8"
CABPRJ010000477.1	RepeatMasker	DNA	1600016	1600249	607	-	.	ID="RND-5_FAMILY-85";TEgroup="ctg_477%7CRND-5_FAMILY-85%7C3";Tend="1469";Tstart="1275";shortTE="F";uid="b7a797d4-861e-4056-a722-994567fa3b5c"
CABPRJ010000477.1	RepeatMasker	DNA/Ginger-1	1929772	1929930	543	-	.	ID="RND-5_FAMILY-95";Tend="1696";Tstart="1538";shortTE="F";uid="cbcc993b-7748-4077-957c-85bde556f515"
CABPRJ010000477.1	RepeatMasker	Retroposon?	1488204	1488386	509	-	.	ID="RND-4_FAMILY-241";Tend="1794";Tstart="1596";shortTE="F";uid="94f3894e-057c-4d2c-86c5-a84dddc9ef4f"
CABPRJ010000477.1	RepeatMasker	DNA/Ginger-1	159150	159376	2355	-	.	ID="rnd-4_family-311";Tend="1429";Tstart="901";shortTE="F";uid="fd947a8e-f620-432e-be2b-2d8e8ff08b0f"
CABPRJ010000477.1	RepeatMasker	DNA/Kolobok-E	392760	393015	578	-	.	ID="RND-5_FAMILY-2381";Tend="2267";Tstart="1995";shortTE="F";uid="0cd928ac-e2f0-46bf-b9bb-2a13d35576cc"
CABPRJ010000477.1	RepeatMasker	Retroposon?	2758252	2758718	841	-	.	ID="RND-5_FAMILY-3149";Tend="1533";Tstart="1043";shortTE="F";uid="18252902-f835-4df5-af40-7b2a8ef6f920"
CABPRJ010000477.1	RepeatMasker	Retroposon?	538948	539446	2273	-	.	ID="RND-5_FAMILY-7401";Tend="1932";Tstart="1393";shortTE="F";uid="a1945b82-904b-443a-bca8-3a73793142b6"
CABPRJ010000477.1	RepeatMasker	DNA/Kolobok-E	2940474	2940984	2222	-	.	ID="rnd-6_family-13202";Tend="1648";Tstart="935";shortTE="F";uid="079c7dfb-a6dd-4292-bd11-519f98308b98"
CABPRJ010000477.1	RepeatMasker	DNA	1255324	1255581	905	-	.	ID="RND-6_FAMILY-7932";Tend="1444";Tstart="1187";shortTE="F";uid="f01b04bf-2096-4d6a-9976-97d09cd4a150"
CABPRJ010000477.1	RepeatMasker	DNA/Ginger-1	1840545	1840775	851	-	.	ID="RND-5_FAMILY-95";Tend="1608";Tstart="921";shortTE="F";uid="f2642366-d6ff-4ba0-b27c-8f9ac4713927"
CABPRJ010000477.1	RepeatMasker	DNA/MULE-MuDR	446368	446609	608	-	.	ID="RND-6_FAMILY-4382";Tend="1757";Tstart="1537";shortTE="F";uid="42d05086-e51b-4fd6-86f8-4d2502f20fc9"
CABPRJ010000477.1	RepeatMasker	Unknown	1198872	1199041	549	-	.	ID="RND-6_FAMILY-23275";Tend="1443";Tstart="1279";shortTE="F";uid="13fc556f-1fc0-451b-a9ff-2097787ef6bd"
CABPRJ010000477.1	RepeatMasker	DNA	2505344	2505672	645	-	.	ID="RND-6_FAMILY-7932";TEgroup="ctg_477%7CRND-6_FAMILY-7932%7C4";Tend="1617";Tstart="1437";shortTE="F";uid="3155030d-fa30-48a4-9505-d35944143d9d"
CABPRJ010000477.1	RepeatMasker	DNA/hAT-Tip100	40527	40851	953	-	.	ID="RND-4_FAMILY-244";Tend="1372";Tstart="1020";shortTE="F";uid="69b3e7d6-8b1a-4bcc-bfb9-642eabac23bf"
CABPRJ010000477.1	RepeatMasker	Retroposon?	456426	456639	894	-	.	ID="RND-5_FAMILY-3149";Tend="1420";Tstart="1186";shortTE="F";uid="7953565b-1eb9-4ede-aac0-5c749f882770"
CABPRJ010000477.1	RepeatMasker	DNA/hAT-Charlie	682649	682886	785	-	.	ID="RND-6_FAMILY-20072";Tend="1348";Tstart="1099";shortTE="F";uid="35a8a71c-f225-4186-9b49-5bfb8971b492"
CABPRJ010000477.1	RepeatMasker	Retroposon?	560205	560319	417	-	.	ID="RND-4_FAMILY-241";Tend="1748";Tstart="1638";shortTE="F";uid="162d14d9-c69b-4759-b764-647b9cf19798"
CABPRJ010000477.1	RepeatMasker	Unknown	1294611	1294713	681	-	.	ID="RND-1_FAMILY-190";Tend="1455";Tstart="1353";shortTE="F";uid="20177a75-ea1f-4a1c-8c9e-62ac08f605bd"
CABPRJ010000477.1	RepeatMasker	Unknown	892175	892559	1600	-	.	ID="RND-5_FAMILY-2803";Tend="1292";Tstart="879";shortTE="F";uid="75272854-8fc4-4744-a1b0-8d49bd504097"
CABPRJ010000477.1	RepeatMasker	DNA/hAT	1959692	1960030	2018	-	.	ID="RND-6_FAMILY-2017";Tend="1335";Tstart="980";shortTE="F";uid="c73ad2ac-e44c-4671-ac37-d3e3b82556a5"
CABPRJ010000477.1	RepeatMasker	DNA/Ginger-1	1023669	1023975	648	-	.	ID="RND-1_FAMILY-7";Tend="1137";Tstart="809";shortTE="F";uid="689eefde-3f60-4ce7-beed-0bcbb46ea49c"
CABPRJ010000477.1	RepeatMasker	Retroposon?	254319	254546	1414	-	.	ID="RND-1_FAMILY-1";Tend="1192";Tstart="962";shortTE="F";uid="fc1978bd-515f-475c-b233-931ccd43ad65"
CABPRJ010000477.1	RepeatMasker	DNA/MULE-MuDR	80820	81456	461	-	.	ID="RND-1_FAMILY-136";TEgroup="ctg_477%7CRND-1_FAMILY-136%7C1";Tend="1395";Tstart="856";shortTE="F";uid="45b6d384-0911-4d29-adfb-6545f34e5e3c"
CABPRJ010000477.1	RepeatMasker	Retroposon?	799426	799796	1026	-	.	ID="RND-4_FAMILY-241";Tend="1772";Tstart="1399";shortTE="F";uid="411138dd-a18a-46e3-8d64-f080e4789d50"
CABPRJ010000477.1	RepeatMasker	Retroposon?	2420020	2420411	2204	-	.	ID="RND-5_FAMILY-3149";Tend="1427";Tstart="684";shortTE="F";uid="2601b31c-e18e-46fa-b9f8-f5b5646e9863"
CABPRJ010000477.1	RepeatMasker	Unknown	2553204	2553403	515	-	.	ID="RND-4_FAMILY-334";Tend="1109";Tstart="920";shortTE="F";uid="b78fcb59-7c90-4715-aee8-b82edf532434"
CABPRJ010000477.1	RepeatMasker	Unknown	1227082	1227322	1274	-	.	ID="RND-6_FAMILY-19086";Tend="1071";Tstart="866";shortTE="F";uid="8b49c016-e3af-4831-b150-14b6dc3f739c"
CABPRJ010000477.1	RepeatMasker	DNA/MULE-MuDR	1817095	1817562	2489	-	.	ID="RND-5_FAMILY-6001";Tend="1546";Tstart="988";shortTE="F";uid="c684c9c8-1567-4ca5-a5f1-c9e09f6760e1"
CABPRJ010000477.1	RepeatMasker	DNA/hAT-hATm	1476935	1477269	1866	-	.	ID="RND-5_FAMILY-902";Tend="1114";Tstart="787";shortTE="F";uid="ca42c7ed-d17e-4276-97e0-688ef7986da6"
CABPRJ010000477.1	RepeatMasker	DNA	1936540	1936758	689	-	.	ID="RND-6_FAMILY-3139";Tend="1611";Tstart="1402";shortTE="F";uid="fa301c3b-c05d-47e8-b0e2-44def0f79ea8"
CABPRJ010000477.1	RepeatMasker	LINE/Penelope	1814914	1815025	415	-	.	ID="RND-3_FAMILY-217";Tend="2607";Tstart="2486";shortTE="F";uid="ce9cb6e6-831f-4e98-9291-c4d88290cf73"
CABPRJ010000477.1	RepeatMasker	Retroposon?	2138336	2138504	973	-	.	ID="RND-5_FAMILY-4854";Tend="2790";Tstart="2622";shortTE="F";uid="02efe62b-13c7-41b8-bff9-19615ad1e3b9"
CABPRJ010000477.1	RepeatMasker	DNA/Kolobok-E	2461480	2461945	2502	-	.	ID="rnd-5_family-3481";Tend="1407";Tstart="925";shortTE="F";uid="4e25c1a0-ed7d-490c-a064-9e69e1b43f55"
CABPRJ010000477.1	RepeatMasker	DNA	866409	866603	770	-	.	ID="RND-6_FAMILY-7932";Tend="1618";Tstart="1436";shortTE="F";uid="a5e1c925-0d97-4a7e-aa5d-20dc075ef46b"
CABPRJ010000477.1	RepeatMasker	DNA	300354	300643	878	-	.	ID="RND-6_FAMILY-7910";Tend="1274";Tstart="989";shortTE="F";uid="51afdc79-63a0-4f6d-8b89-820ab274cade"
CABPRJ010000477.1	RepeatMasker	DNA/hAT	1502934	1503195	1693	-	.	ID="RND-5_FAMILY-6846";Tend="1532";Tstart="1269";shortTE="F";uid="e052b568-66db-481c-ae9b-e19d38ae229a"
CABPRJ010000477.1	RepeatMasker	DNA/hAT-hATm	1747186	1747316	411	-	.	ID="RND-6_FAMILY-4687";Tend="1453";Tstart="1323";shortTE="F";uid="3f021957-4722-4a95-8006-c51a80482fc0"
CABPRJ010000477.1	RepeatMasker	Unknown	543509	544040	3375	-	.	ID="RND-5_FAMILY-1515";Tend="1466";Tstart="963";shortTE="F";uid="1b0df29b-feb7-4455-849b-b0527f505a60"
CABPRJ010000477.1	RepeatMasker	Unknown	2544677	2545332	3980	-	.	ID="RND-6_FAMILY-31231";Tend="1588";Tstart="921";shortTE="F";uid="e442eb79-d0cd-4089-a6cf-e4fae1c0e905"
CABPRJ010000477.1	RepeatMasker	DNA	1996362	1996851	563	-	.	ID="rnd-5_family-2609";Tend="1481";Tstart="1168";shortTE="F";uid="22440d04-9acf-4632-a7fc-e8972f01baef"
CABPRJ010000477.1	RepeatMasker	DNA/Ginger-1	2049639	2049977	760	-	.	ID="RND-5_FAMILY-5114";Tend="1734";Tstart="1313";shortTE="F";uid="50220864-faec-49f4-a53e-210a56d94495"
CABPRJ010000477.1	RepeatMasker	DNA/MULE-MuDR	1620658	1620952	1277	-	.	ID="RND-1_FAMILY-136";Tend="1136";Tstart="826";shortTE="F";uid="c91a1945-aca0-4dd0-98ff-9647aba7f942"
CABPRJ010000477.1	RepeatMasker	DNA/hAT-Tip100	10679	11272	3183	-	.	ID="RND-6_FAMILY-9406";Tend="1614";Tstart="952";shortTE="F";uid="db845491-d7bc-456d-a63e-aeedf6fff9b9"
CABPRJ010000477.1	RepeatMasker	Unknown	2092887	2093379	2301	-	.	ID="RND-2_FAMILY-88";Tend="1438";Tstart="940";shortTE="F";uid="1f427f24-f401-46dd-bde6-da119cf4c4d0"
CABPRJ010000477.1	RepeatMasker	Retroposon?	252562	253123	3206	-	.	ID="RND-1_FAMILY-22";Tend="1687";Tstart="1109";shortTE="F";uid="97d8cd35-eb65-4749-becf-5d2ddac679e0"
CABPRJ010000477.1	RepeatMasker	DNA/Kolobok-E	1288065	1288279	479	-	.	ID="RND-6_FAMILY-5146";Tend="1076";Tstart="867";shortTE="F";uid="7c8b152b-16f6-4eef-ab5e-fe6d56c04456"
CABPRJ010000477.1	RepeatMasker	DNA/hAT-hAT19	2527070	2527226	411	-	.	ID="RND-6_FAMILY-10646";Tend="1450";Tstart="1292";shortTE="F";uid="424d7bf5-f482-4c43-9d24-e42175764b54"
CABPRJ010000477.1	RepeatMasker	DNA/hAT-Ac	1099345	1102272	16039	-	.	ID="rnd-6_family-23605";Tend="2214";Tstart="21";shortTE="F";uid="f4008744-e39b-4da8-8df0-d66c4dddc642"
CABPRJ010000477.1	RepeatMasker	DNA/hAT-Tip100	1854416	1854698	1548	-	.	ID="RND-5_FAMILY-3499";Tend="1213";Tstart="929";shortTE="F";uid="b5eae984-aeee-44e3-abaa-bd95d2e4142e"
CABPRJ010000477.1	RepeatMasker	Retroposon?	2964219	2965050	2195	-	.	ID="RND-6_FAMILY-3029";Tend="1574";Tstart="705";shortTE="F";uid="bf62ee66-b6d2-4de5-951c-7f17eb4ce06d"
CABPRJ010000477.1	RepeatMasker	RC/Helitron	2092471	2092619	426	-	.	ID="RND-6_FAMILY-8525";Tend="1226";Tstart="1093";shortTE="F";uid="70e0de56-a6bd-4768-8e64-beb1f34d1f11"
CABPRJ010000477.1	RepeatMasker	DNA/Kolobok-E	716818	717249	2047	-	.	ID="RND-6_FAMILY-82";Tend="1449";Tstart="1034";shortTE="F";uid="475ca96c-a6d5-40a3-a724-29a42f1a7882"
CABPRJ010000477.1	RepeatMasker	DNA	1507754	1508129	1662	-	.	ID="RND-5_FAMILY-85";Tend="1441";Tstart="1025";shortTE="F";uid="1b8703cc-ee57-448f-b7a0-06e9a3b62c21"
CABPRJ010000477.1	RepeatMasker	DNA/hAT-Tip100	2711283	2711540	1059	-	.	ID="RND-6_FAMILY-9406";Tend="1198";Tstart="942";shortTE="F";uid="133a2cda-f61d-48c7-a53e-8368f5a7b832"
CABPRJ010000477.1	RepeatMasker	Unknown	1335531	1336003	1602	-	.	ID="RND-2_FAMILY-88";TEgroup="ctg_477%7CRND-2_FAMILY-88%7C1";Tend="1623";Tstart="861";shortTE="F";uid="388af963-0140-4450-8b68-3438577d4b4c"
CABPRJ010000477.1	RepeatMasker	Retroposon?	1273435	1273896	2297	-	.	ID="RND-1_FAMILY-22";Tend="1337";Tstart="641";shortTE="F";uid="07cac2d8-c57b-4c15-a31b-f84f0560a21e"
CABPRJ010000477.1	RepeatMasker	LINE/RTE-BovB	2012334	2012692	413	-	.	ID="HALYOMORPHA_HALYS-5_FAMILY-102";Tend="990";Tstart="633";shortTE="F";uid="98bac6a7-af70-4730-8d7c-688610df29ca"
CABPRJ010000477.1	RepeatMasker	DNA/hAT-hAT19	467686	467894	415	-	.	ID="DNA8-64B_AP";Tend="215";Tstart="4";shortTE="F";uid="1d5960ec-a67b-4617-9169-b9c82d984424"
CABPRJ010000477.1	RepeatMasker	DNA/hAT-Tip100	241120	241245	426	-	.	ID="RND-6_FAMILY-8400";Tend="1975";Tstart="1850";shortTE="F";uid="d01683b8-b0c2-455c-be4f-2c5dc8142dfb"
CABPRJ010000477.1	RepeatMasker	Unknown	2630362	2630796	1237	-	.	ID="RND-5_FAMILY-3692";TEgroup="ctg_477%7CRND-5_FAMILY-3692%7C1";Tend="1667";Tstart="885";shortTE="F";uid="3e4b3100-333b-46ae-bb1d-fdca673e5c48"
CABPRJ010000477.1	RepeatMasker	Unknown	974504	975171	4525	-	.	ID="RND-3_FAMILY-30";Tend="1657";Tstart="989";shortTE="F";uid="89490d13-3676-4425-b751-b3e688e70910"
CABPRJ010000477.1	RepeatMasker	DNA/Ginger-1	686778	687861	6670	-	.	ID="RND-1_FAMILY-0";Tend="1892";Tstart="797";shortTE="F";uid="596614cf-7113-4b64-bcc3-02db4c644af7"
CABPRJ010000477.1	RepeatMasker	DNA/Ginger-1	361274	361557	1678	-	.	ID="RND-3_FAMILY-147";Tend="2440";Tstart="2163";shortTE="F";uid="d5be92cf-e6aa-4574-8e1d-af1b5414e20c"
CABPRJ010000477.1	RepeatMasker	DNA/hAT-hATm	9826	10099	474	-	.	ID="RND-6_FAMILY-20625";Tend="1376";Tstart="1112";shortTE="F";uid="c751c2ed-c934-4d55-aad2-db7047ba23c7"
CABPRJ010000477.1	RepeatMasker	Retroposon?	1012400	1012518	554	-	.	ID="RND-4_FAMILY-241";Tend="1732";Tstart="1616";shortTE="F";uid="2d83e638-1adb-4037-9e6a-9bb47260da54"
CABPRJ010000477.1	RepeatMasker	DNA	151334	151722	1137	-	.	ID="TTAA5_AP";Tend="420";Tstart="9";shortTE="F";uid="cb287f28-230a-4e01-974d-9e1c9fa1414e"
CABPRJ010000477.1	RepeatMasker	DNA/hAT-Tip100	1590138	1590433	1052	-	.	ID="RND-5_FAMILY-4218";Tend="1208";Tstart="934";shortTE="F";uid="f8b82b4b-974c-467d-9229-ece963ac878b"
CABPRJ010000477.1	RepeatMasker	Retroposon?	553771	553874	816	-	.	ID="RND-5_FAMILY-3149";Tend="1140";Tstart="1037";shortTE="F";uid="4f42f328-e673-471d-85cb-cdcefbb0be1e"
CABPRJ010000477.1	RepeatMasker	LINE/CR1	797133	797361	446	-	.	ID="RND-6_FAMILY-7406";Tend="1326";Tstart="1102";shortTE="F";uid="7c9cc191-9a9f-41ac-8484-588b1eb23932"
CABPRJ010000477.1	RepeatMasker	DNA/MULE-MuDR	1294709	1295476	4152	-	.	ID="RND-5_FAMILY-8669";Tend="1532";Tstart="821";shortTE="F";uid="4d1305b0-deba-42ec-818b-b7278ae1467b"
CABPRJ010000477.1	RepeatMasker	Unknown	1248011	1248814	4760	-	.	ID="RND-5_FAMILY-438";Tend="1766";Tstart="945";shortTE="F";uid="c2243652-1fe1-4130-a12d-891785d611cf"
CABPRJ010000477.1	RepeatMasker	Retroposon?	1536162	1536689	1719	-	.	ID="RND-5_FAMILY-4854";Tend="671";Tstart="209";shortTE="F";uid="60448cac-8125-4d80-ac47-3c2ef89c8a2d"
CABPRJ010000477.1	RepeatMasker	DNA/Ginger-1	1432589	1432944	918	-	.	ID="RND-5_FAMILY-95";Tend="1830";Tstart="1473";shortTE="F";uid="8bbad60f-15dc-4ebb-8bda-04acc84ff393"
CABPRJ010000477.1	RepeatMasker	DNA/Ginger-2	847975	848336	534	-	.	ID="GINGER2-1_LMI";Tend="2792";Tstart="2433";shortTE="F";uid="8a705209-adce-4fd3-8f4d-0d5f2f0be6c6"
CABPRJ010000477.1	RepeatMasker	DNA/Ginger-2	800964	801302	1871	-	.	ID="RND-5_FAMILY-2618";Tend="1486";Tstart="1142";shortTE="F";uid="078d2586-171c-4e54-99b7-a445aac408f3"
CABPRJ010000477.1	RepeatMasker	Retroposon?	2372487	2372890	2080	-	.	ID="RND-6_FAMILY-14413";Tend="1366";Tstart="961";shortTE="F";uid="cc5fed05-7e6a-48e3-8386-221ec1b5122f"
CABPRJ010000477.1	RepeatMasker	DNA/Kolobok-E	1555097	1555735	3393	-	.	ID="RND-1_FAMILY-28";Tend="1625";Tstart="934";shortTE="F";uid="4d1d3efd-2066-4667-8ead-a848395884bf"
CABPRJ010000477.1	RepeatMasker	RC/Helitron	248662	248901	1834	-	.	ID="RND-6_FAMILY-608";Tend="1855";Tstart="1613";shortTE="F";uid="3b75b319-57e9-4118-95b0-e09437e4beae"
CABPRJ010000477.1	RepeatMasker	Retroposon?	867768	868408	2205	-	.	ID="RND-1_FAMILY-3";Tend="1464";Tstart="780";shortTE="F";uid="6a97ef30-ada5-4f7e-9402-a534f8bc912b"
CABPRJ010000477.1	RepeatMasker	DNA/hAT-hAT19	1264639	1264799	616	-	.	ID="DNA8-64B_AP";Tend="186";Tstart="3";shortTE="F";uid="aeef2a85-8f10-4250-8b25-9f4bb732bd04"
CABPRJ010000477.1	RepeatMasker	DNA/hAT-Charlie	2426998	2427323	1759	-	.	ID="RND-4_FAMILY-490";Tend="1334";Tstart="977";shortTE="F";uid="6ce2839d-0a0f-43a2-949c-a4e6060bb2f9"
CABPRJ010000477.1	RepeatMasker	DNA/hAT-Tip100	1169434	1169937	1741	-	.	ID="RND-6_FAMILY-8400";Tend="2305";Tstart="1795";shortTE="F";uid="92457a1b-fdc4-4d88-90a3-78cb447a6e86"
CABPRJ010000477.1	RepeatMasker	Unknown	63599	63882	731	-	.	ID="RND-5_FAMILY-3692";Tend="1516";Tstart="1171";shortTE="F";uid="159b96b4-7441-4266-9d02-f4ca1db9c918"
CABPRJ010000477.1	RepeatMasker	Retroposon?	1659345	1659976	2157	-	.	ID="RND-6_FAMILY-5185";Tend="1874";Tstart="1251";shortTE="F";uid="70a66525-81f6-46bb-97d6-722be3fbaa6d"
CABPRJ010000477.1	RepeatMasker	Retroposon?	2750429	2751022	3283	-	.	ID="RND-6_FAMILY-5185";Tend="1221";Tstart="635";shortTE="F";uid="1d29e789-62df-4043-a94b-a1702f354558"
CABPRJ010000477.1	RepeatMasker	Unknown	148707	148882	560	-	.	ID="RND-5_FAMILY-2436";Tend="1172";Tstart="1003";shortTE="F";uid="abf2c1c7-f9bb-49e1-a5cf-82798e6eb784"
CABPRJ010000477.1	RepeatMasker	Unknown	116129	116297	443	-	.	ID="RND-6_FAMILY-5446";Tend="1524";Tstart="1345";shortTE="F";uid="b4edf63f-83a9-44bb-9401-c70ba93a422a"
CABPRJ010000477.1	RepeatMasker	DNA	2026611	2026768	453	-	.	ID="RND-6_FAMILY-3139";Tend="1557";Tstart="1401";shortTE="F";uid="4aa3bbac-359c-4377-be37-54b87d65cb64"
CABPRJ010000477.1	RepeatMasker	Retroposon?	1310321	1310485	1510	-	.	ID="RND-6_FAMILY-14413";Tend="1336";Tstart="955";shortTE="F";uid="497df41a-6c4c-478f-b13f-33742d87c5a9"
CABPRJ010000477.1	RepeatMasker	DNA/hAT-hAT19	823876	824205	1028	-	.	ID="RND-5_FAMILY-4782";Tend="1613";Tstart="1289";shortTE="F";uid="9209826e-3aa7-4581-885e-330517dfb100"
CABPRJ010000477.1	RepeatMasker	DNA/Kolobok-E	2956266	2956759	2618	-	.	ID="RND-6_FAMILY-13202";Tend="1407";Tstart="938";shortTE="F";uid="bd4f8aa7-ae55-4a8c-b974-64ded0bb8668"
CABPRJ010000477.1	RepeatMasker	Unknown	1161975	1162401	1429	-	.	ID="RND-5_FAMILY-741";Tend="1386";Tstart="956";shortTE="F";uid="74202c24-b2e2-4671-96e0-7e9f7149dbdc"
CABPRJ010000477.1	RepeatMasker	DNA/Kolobok-E	1578857	1579113	502	-	.	ID="RND-5_FAMILY-3481";Tend="1068";Tstart="818";shortTE="F";uid="cb26e764-94d2-48e3-ab58-f8be78de45de"
CABPRJ010000477.1	RepeatMasker	RC/Helitron	508383	508598	469	-	.	ID="RND-4_FAMILY-261";Tend="1100";Tstart="873";shortTE="F";uid="7f5a2c61-c907-4c66-adf1-65d5e3799c23"
CABPRJ010000477.1	RepeatMasker	DNA/hAT-hAT19	97976	98468	2828	-	.	ID="RND-5_FAMILY-4782";Tend="1675";Tstart="1161";shortTE="F";uid="9ac07f80-d92e-4738-91c5-326185a612b5"
CABPRJ010000477.1	RepeatMasker	DNA/hAT-Blackjack	50065	50453	537	-	.	ID="RND-5_FAMILY-1067";TEgroup="ctg_477%7CRND-5_FAMILY-1067%7C1";Tend="1482";Tstart="904";shortTE="F";uid="21517a7e-f913-42e5-b2ed-5347a8fc71a5"
CABPRJ010000477.1	RepeatMasker	DNA/Ginger-1	1447152	1447680	2765	-	.	ID="RND-1_FAMILY-12";Tend="1461";Tstart="919";shortTE="F";uid="fb43e119-3486-4436-affc-782fa76d549e"
CABPRJ010000477.1	RepeatMasker	DNA/Ginger-1	1445768	1446376	3162	-	.	ID="RND-4_FAMILY-311";Tend="1652";Tstart="965";shortTE="F";uid="073e305e-78ea-445c-874e-ecd38ec0b0ad"
CABPRJ010000477.1	RepeatMasker	DNA/hAT-hAT19	1843211	1843580	1051	-	.	ID="RND-6_FAMILY-19632";Tend="1458";Tstart="964";shortTE="F";uid="187dc611-4ba6-47fd-a4d7-78a7faf76fae"
CABPRJ010000477.1	RepeatMasker	Unknown	1712226	1712544	1797	-	.	ID="RND-4_FAMILY-3145";Tend="1310";Tstart="946";shortTE="F";uid="f2dd7758-af2b-4885-939a-a0a1933e6128"
CABPRJ010000477.1	RepeatMasker	DNA/Kolobok-E	2543718	2544263	2369	-	.	ID="RND-6_FAMILY-82";Tend="1516";Tstart="905";shortTE="F";uid="e6370854-5f58-437b-a770-250358f01590"
CABPRJ010000477.1	RepeatMasker	DNA/Merlin	343437	343624	511	-	.	ID="HALYOMORPHA_HALYS-6_FAMILY-1715";Tend="210";Tstart="20";shortTE="F";uid="1b80e389-8553-41e7-ae63-4af9fdbf5ea1"
CABPRJ010000477.1	RepeatMasker	DNA/Kolobok-E	2972162	2972826	2968	-	.	ID="RND-5_FAMILY-2428";Tend="1580";Tstart="914";shortTE="F";uid="357904cd-6162-4003-b67e-94f984d25b32"
CABPRJ010000477.1	RepeatMasker	DNA/Ginger-1	1452347	1452570	1120	-	.	ID="RND-5_FAMILY-95";Tend="1663";Tstart="1426";shortTE="F";uid="e9cb10c2-4107-46a0-a682-4c76cbc67e25"
CABPRJ010000477.1	RepeatMasker	Retroposon?	1068650	1068906	477	-	.	ID="RND-5_FAMILY-8932";Tend="1102";Tstart="848";shortTE="F";uid="2df1bc66-388d-4d2d-91f9-9ae8aea070b0"
CABPRJ010000477.1	RepeatMasker	LINE/RTE-BovB	742994	743194	518	-	.	ID="RND-6_FAMILY-1218";Tend="1651";Tstart="1453";shortTE="F";uid="11081cef-fdf6-4710-b809-7371c8f21df4"
CABPRJ010000477.1	RepeatMasker	RC/Helitron	119758	120249	1283	-	.	ID="RND-6_FAMILY-9356";Tend="728";Tstart="240";shortTE="F";uid="22e7eeb7-a049-4209-95e2-87d0b2649a66"
CABPRJ010000477.1	RepeatMasker	DNA/Ginger-1	1948021	1948223	754	-	.	ID="rnd-5_family-95";Tend="1378";Tstart="1202";shortTE="F";uid="a777673a-88ee-48ab-805a-b03ce9501b6c"
CABPRJ010000477.1	RepeatMasker	DNA/Ginger-1	237168	237372	651	-	.	ID="RND-2_FAMILY-26";Tend="1938";Tstart="1757";shortTE="F";uid="ae644c38-cf0a-4883-9bdd-4aad1c3b2c57"
CABPRJ010000477.1	RepeatMasker	Unknown	1345396	1345740	2162	-	.	ID="RND-1_FAMILY-63";Tend="1273";Tstart="934";shortTE="F";uid="5c4b1839-2e46-445e-b6ba-701d0213ad49"
CABPRJ010000477.1	RepeatMasker	DNA/hAT-Charlie	1587318	1587696	1279	-	.	ID="RND-4_FAMILY-752";Tend="1414";Tstart="954";shortTE="F";uid="108da77f-fc8f-4f5a-a938-b0758971d0f8"
CABPRJ010000477.1	RepeatMasker	DNA	1160973	1161289	1587	-	.	ID="RND-5_FAMILY-85";Tend="1240";Tstart="932";shortTE="F";uid="b2db487a-517d-4144-9815-05fe3553bdbd"
CABPRJ010000477.1	RepeatMasker	Retroposon?	1728944	1729093	670	-	.	ID="RND-4_FAMILY-241";Tend="1753";Tstart="1607";shortTE="F";uid="1b98ec96-3b89-4b78-8bbb-10a7c2124cc1"
CABPRJ010000477.1	RepeatMasker	Unknown	845715	846018	1304	-	.	ID="RND-6_FAMILY-3236";Tend="1614";Tstart="1309";shortTE="F";uid="e027961c-b0bc-4a6b-935a-9c06783e0793"
CABPRJ010000477.1	RepeatMasker	Unknown	188803	188983	941	-	.	ID="RND-6_FAMILY-6891";Tend="1241";Tstart="1055";shortTE="F";uid="32c41851-bb89-4b1c-8e27-5c1af7e635bd"
CABPRJ010000477.1	RepeatMasker	DNA/Ginger-1	66103	66215	659	-	.	ID="RND-6_FAMILY-35072";Tend="994";Tstart="883";shortTE="F";uid="1e73c4a1-11d1-4dc9-8cba-da7f583a39d5"
CABPRJ010000477.1	RepeatMasker	DNA/Ginger-1	113670	113840	462	-	.	ID="RND-1_FAMILY-0";Tend="1925";Tstart="1748";shortTE="F";uid="57b5b786-2fb2-4019-8fb0-6b09626cef77"
CABPRJ010000477.1	RepeatMasker	RC/Helitron	2157442	2157628	409	-	.	ID="RND-4_FAMILY-3214";Tend="971";Tstart="785";shortTE="F";uid="5b6fef0d-a641-46c9-8324-7e64aa9ec664"
CABPRJ010000477.1	RepeatMasker	DNA/hAT-Tip100	488673	488833	680	-	.	ID="RND-5_FAMILY-4652";Tend="692";Tstart="527";shortTE="F";uid="c16186a4-dbf4-4efb-97c6-a51afb4aa9dd"
CABPRJ010000477.1	RepeatMasker	RC/Helitron	419851	420027	785	-	.	ID="RND-6_FAMILY-8525";Tend="1226";Tstart="1067";shortTE="F";uid="68880a81-05cc-4e4f-824c-1eda8c7a45c5"
CABPRJ010000477.1	RepeatMasker	Retroposon?	2110576	2111119	2651	-	.	ID="RND-5_FAMILY-3149";Tend="1678";Tstart="961";shortTE="F";uid="a4d1eee0-f336-455d-bfa6-ef662484d009"
CABPRJ010000477.1	RepeatMasker	DNA/Ginger-1	1217986	1218611	3997	-	.	ID="RND-6_FAMILY-263";Tend="1617";Tstart="980";shortTE="F";uid="09362c1e-4c52-4176-b11a-6c72fe3cdff2"
CABPRJ010000477.1	RepeatMasker	Retroposon?	714582	714771	438	-	.	ID="RND-6_FAMILY-408";Tend="1712";Tstart="1532";shortTE="F";uid="727c11c7-e306-4693-8f42-2085cf40e6c4"
CABPRJ010000477.1	RepeatMasker	Unknown	1246412	1246630	1314	-	.	ID="RND-4_FAMILY-3775";Tend="1140";Tstart="927";shortTE="F";uid="561f0c76-de86-4cc5-84b9-133302a825a5"
CABPRJ010000477.1	RepeatMasker	DNA/hAT-Tip100	1832938	1833176	416	-	.	ID="RND-5_FAMILY-4652";TEgroup="ctg_477%7CRND-5_FAMILY-4652%7C1";Tend="1625";Tstart="400";shortTE="F";uid="5567d84c-6687-41d0-b0c3-3a979036f4da"
CABPRJ010000477.1	RepeatMasker	DNA/hAT-Tip100	2026978	2027167	1015	-	.	ID="RND-6_FAMILY-8400";Tend="2343";Tstart="2149";shortTE="F";uid="0363f278-c91a-4dad-ae5d-72257b485a3e"
CABPRJ010000477.1	RepeatMasker	DNA/Ginger-1	2407906	2408504	1401	-	.	ID="RND-5_FAMILY-95";TEgroup="ctg_477%7CRND-5_FAMILY-95%7C4";Tend="1696";Tstart="949";shortTE="F";uid="2667e595-1e6a-40e2-97bd-75f657641308"
CABPRJ010000477.1	RepeatMasker	Unknown	383614	383742	609	-	.	ID="RND-1_FAMILY-20";Tend="1453";Tstart="1324";shortTE="F";uid="10a5e124-5cba-405a-84b0-836db74e0192"
CABPRJ010000477.1	RepeatMasker	DNA/Ginger-1	1729676	1729839	417	-	.	ID="RND-5_FAMILY-95";Tend="1432";Tstart="1260";shortTE="F";uid="3e9707b3-a5a9-40c8-b87f-5e64748fdc8f"
CABPRJ010000477.1	RepeatMasker	DNA/Kolobok-E	2133409	2133517	433	-	.	ID="RND-6_FAMILY-22761";Tend="991";Tstart="887";shortTE="F";uid="245f8239-2e67-431a-9fc1-03623683cb37"
CABPRJ010000477.1	RepeatMasker	DNA/hAT-hAT19	677853	678432	2268	-	.	ID="RND-5_FAMILY-4782";Tend="1639";Tstart="1061";shortTE="F";uid="10841f30-50f7-4844-a7be-b3b8a72aaf9d"
CABPRJ010000477.1	RepeatMasker	Retroposon?	2883424	2883973	1255	-	.	ID="RND-6_FAMILY-970";Tend="1958";Tstart="1237";shortTE="F";uid="d07700e9-67dd-4ac8-8d96-5af72363fdc2"
CABPRJ010000477.1	RepeatMasker	DNA/hAT-Blackjack	1456941	1457160	1032	-	.	ID="RND-6_FAMILY-2866";Tend="1231";Tstart="1014";shortTE="F";uid="b30c49fb-dd2f-42f3-b75f-335bc673d993"
CABPRJ010000477.1	RepeatMasker	LINE/L2	1121770	1121873	470	-	.	ID="RND-6_FAMILY-1769";Tend="1323";Tstart="1191";shortTE="F";uid="8a59cf6f-f0d5-4935-b5fa-b6bb9386ada0"
CABPRJ010000477.1	RepeatMasker	DNA/Ginger-1	1649120	1649301	700	-	.	ID="RND-5_FAMILY-95";Tend="1135";Tstart="958";shortTE="F";uid="11900ba0-bd1e-440b-9812-101c55db9abe"
CABPRJ010000477.1	RepeatMasker	Unknown	1171068	1171228	450	-	.	ID="RND-6_FAMILY-13121";Tend="1721";Tstart="1561";shortTE="F";uid="2ae16212-eda2-4aa2-9ba5-10af6bb65e3e"
CABPRJ010000477.1	RepeatMasker	Retroposon?	2687278	2687414	727	-	.	ID="RND-5_FAMILY-8932";Tend="1067";Tstart="925";shortTE="F";uid="960bf45d-ea4e-49f5-910f-091a4ebc0abe"
CABPRJ010000477.1	RepeatMasker	DNA/Kolobok-E	2668621	2669563	2392	-	.	ID="RND-5_FAMILY-2381";Tend="2262";Tstart="1279";shortTE="F";uid="a91593e3-ecac-4b83-a747-292487d2db6f"
CABPRJ010000477.1	RepeatMasker	Retroposon?	408332	408534	575	-	.	ID="RND-4_FAMILY-241";Tend="1772";Tstart="1574";shortTE="F";uid="ebe3b431-e5f2-41fa-8365-7258345a25b2"
CABPRJ010000477.1	RepeatMasker	Unknown	263743	263845	412	-	.	ID="RND-6_FAMILY-1327";Tend="943";Tstart="839";shortTE="F";uid="bd95e443-6e37-406a-8631-b274ce58f91a"
CABPRJ010000477.1	RepeatMasker	Unknown	2348337	2348447	414	-	.	ID="RND-6_FAMILY-3711";Tend="1390";Tstart="1278";shortTE="F";uid="0c0d95cd-ae72-41e1-ba19-144de03399f2"
CABPRJ010000477.1	RepeatMasker	Retroposon?	1596932	1597269	802	-	.	ID="RND-1_FAMILY-22";Tend="1689";Tstart="1362";shortTE="F";uid="6c0a3d5a-bd1b-4788-9a34-e7ac6f96d2df"
CABPRJ010000477.1	RepeatMasker	DNA/Ginger-1	984149	984552	1730	-	.	ID="RND-4_FAMILY-145";Tend="1427";Tstart="989";shortTE="F";uid="b6598651-baa4-477a-8360-6582eec6c8d3"
CABPRJ010000477.1	RepeatMasker	DNA/Kolobok-E	2773962	2774352	2062	-	.	ID="RND-6_FAMILY-13202";Tend="1287";Tstart="905";shortTE="F";uid="df8a7248-5c72-41ca-a087-ccb6661e147f"
CABPRJ010000477.1	RepeatMasker	DNA	163004	163135	766	-	.	ID="RND-6_FAMILY-7932";Tend="1591";Tstart="1466";shortTE="F";uid="26c9b1c9-f6be-4438-8a5f-b6dbee9e9b0f"
CABPRJ010000477.1	RepeatMasker	Retroposon?	1381571	1381719	457	-	.	ID="RND-1_FAMILY-1";Tend="1174";Tstart="998";shortTE="F";uid="5b17daa7-ec9b-45d7-b5c1-df671211d2a2"
CABPRJ010000477.1	RepeatMasker	DNA/hAT-Tip100	66219	66608	1870	-	.	ID="RND-6_FAMILY-3368";Tend="1700";Tstart="1328";shortTE="F";uid="26302c42-c7d5-41e9-9f32-08e0f9c51270"
CABPRJ010000477.1	RepeatMasker	LINE/R1	2042920	2043592	956	-	.	ID="RND-5_FAMILY-5507";Tend="1570";Tstart="882";shortTE="F";uid="9afe5702-ffb8-4ba8-94c2-ec9cd9098140"
CABPRJ010000477.1	RepeatMasker	DNA/Kolobok-E	1303289	1304080	2876	-	.	ID="RND-5_FAMILY-2381";Tend="2119";Tstart="1278";shortTE="F";uid="6640d713-7322-47b6-9bdd-4654a7ee770e"
CABPRJ010000477.1	RepeatMasker	DNA/Ginger-1	1089723	1089992	1596	-	.	ID="RND-5_FAMILY-5851";Tend="1191";Tstart="900";shortTE="F";uid="76f76ec2-c9ff-4cce-bf99-199f4704602f"
CABPRJ010000477.1	RepeatMasker	Retroposon?	2384276	2384515	821	-	.	ID="RND-1_FAMILY-35";Tend="1016";Tstart="769";shortTE="F";uid="a6dd55bc-d088-4fd6-91e9-34def6d927fa"
CABPRJ010000477.1	RepeatMasker	DNA/Sola-1	1160448	1160577	452	-	.	ID="SOLA1-1_AP";Tend="135";Tstart="7";shortTE="F";uid="52e445d8-c7dd-4677-b24a-c748e487367c"
CABPRJ010000477.1	RepeatMasker	DNA/Ginger-1	2602323	2603160	4658	-	.	ID="rnd-6_family-263";Tend="1743";Tstart="535";shortTE="F";uid="3cc8ff77-4236-4f52-a123-778df7c7fa79"
CABPRJ010000477.1	RepeatMasker	Unknown	2633750	2634017	922	-	.	ID="RND-4_FAMILY-3145";Tend="1310";Tstart="1019";shortTE="F";uid="28da2d09-a3af-4ffb-b6a7-c6222b68e259"
CABPRJ010000477.1	RepeatMasker	Unknown	1655676	1655855	1190	-	.	ID="RND-6_FAMILY-23275";Tend="1093";Tstart="914";shortTE="F";uid="d569a3b6-141e-4e7c-b94c-be7eb0fd1837"
CABPRJ010000477.1	RepeatMasker	Unknown	1946032	1946355	799	-	.	ID="RND-4_FAMILY-3145";Tend="1244";Tstart="949";shortTE="F";uid="bd8cf95a-ca6a-45df-ba8c-30bc75f9b437"
CABPRJ010000477.1	RepeatMasker	DNA/Ginger-1	1203421	1203527	449	-	.	ID="RND-5_FAMILY-95";Tend="1631";Tstart="1535";shortTE="F";uid="aaaec31c-0e24-428f-abbf-b63c8fbaf0e3"
CABPRJ010000477.1	RepeatMasker	DNA	52348	52482	457	-	.	ID="ttaa4c_ap";Tend="195";Tstart="54";shortTE="F";uid="815723a1-c625-4b29-93d4-8c47a2ae4060"
CABPRJ010000477.1	RepeatMasker	DNA/Kolobok-E	1228725	1229348	3317	-	.	ID="RND-1_FAMILY-28";Tend="1624";Tstart="962";shortTE="F";uid="567f2e1d-af56-4375-aa5c-fd2fab81260e"
CABPRJ010000477.1	RepeatMasker	Retroposon?	1206346	1206631	623	-	.	ID="RND-1_FAMILY-1";Tend="1185";Tstart="967";shortTE="F";uid="180a34bc-bee1-4c8f-b951-bc0669488e68"
CABPRJ010000477.1	RepeatMasker	DNA/hAT	1469660	1470315	4294	-	.	ID="RND-4_FAMILY-312";Tend="1642";Tstart="967";shortTE="F";uid="e762384d-85b1-4d04-b796-cf1df49ca5d2"
CABPRJ010000477.1	RepeatMasker	Retroposon?	70252	70587	1761	-	.	ID="RND-6_FAMILY-3029";Tend="1904";Tstart="1550";shortTE="F";uid="1e740cc0-3fe3-4323-a718-3fe6f0bd8509"
CABPRJ010000477.1	RepeatMasker	Unknown	1428377	1428518	629	-	.	ID="RND-6_FAMILY-34511";Tend="1055";Tstart="923";shortTE="F";uid="946554b3-f884-4ba5-9c9d-6ffea3a59456"
CABPRJ010000477.1	RepeatMasker	DNA/MULE-NOF	686223	686744	693	-	.	ID="RND-6_FAMILY-11367";TEgroup="ctg_477%7CRND-6_FAMILY-11367%7C1";Tend="5013";Tstart="4736";shortTE="F";uid="cedf2885-c0a9-4073-a8e2-2322bc08619b"
CABPRJ010000477.1	RepeatMasker	DNA/hAT	2688705	2688931	794	-	.	ID="RND-5_FAMILY-6846";Tend="1501";Tstart="1278";shortTE="F";uid="d98f066b-3d42-4b22-b417-5dbde5e71df5"
CABPRJ010000477.1	RepeatMasker	Unknown	233134	234204	5038	-	.	ID="RND-6_FAMILY-1042";Tend="1609";Tstart="536";shortTE="F";uid="d197961b-337c-4511-b01a-4cb14741bb6a"
CABPRJ010000477.1	RepeatMasker	Unknown	91047	91167	695	-	.	ID="RND-4_FAMILY-3775";Tend="1134";Tstart="1014";shortTE="F";uid="ebf8de4f-cf4c-4f77-9c51-1da8b2129f6f"
CABPRJ010000477.1	RepeatMasker	DNA/hAT-Charlie	2015341	2015692	1029	-	.	ID="RND-5_FAMILY-3557";Tend="1394";Tstart="957";shortTE="F";uid="73d659eb-d562-4c86-9891-1105ac724140"
CABPRJ010000477.1	RepeatMasker	Unknown	586206	586337	539	-	.	ID="RND-5_FAMILY-2801";Tend="969";Tstart="833";shortTE="F";uid="bec0823d-468e-4ec6-937d-e1905cf13e9d"
CABPRJ010000477.1	RepeatMasker	DNA	1003033	1003148	554	-	.	ID="RND-6_FAMILY-7932";Tend="1562";Tstart="1438";shortTE="F";uid="58af941f-344a-45d8-b15d-ed4157501be1"
CABPRJ010000477.1	RepeatMasker	Unknown	1074939	1075920	5818	-	.	ID="RND-5_FAMILY-2764";Tend="1842";Tstart="771";shortTE="F";uid="f7a8aa51-6185-43c2-a4ea-593c441c439b"
CABPRJ010000477.1	RepeatMasker	LINE/I-Jockey	2376494	2376830	637	-	.	ID="RND-6_FAMILY-572";Tend="1777";Tstart="1417";shortTE="F";uid="e37619d3-2eae-4a25-a140-e7017459fe28"
CABPRJ010000477.1	RepeatMasker	Retroposon?	224345	224500	510	-	.	ID="RND-4_FAMILY-241";Tend="1810";Tstart="1650";shortTE="F";uid="8bc9cf10-a662-47fb-9b62-bac9f0831f69"
CABPRJ010000477.1	RepeatMasker	DNA/Ginger-1	2847524	2847724	501	-	.	ID="RND-2_FAMILY-26";Tend="1936";Tstart="1744";shortTE="F";uid="0f97bf2f-236c-4c4f-b046-11a171be95a2"
CABPRJ010000477.1	RepeatMasker	Unknown	710606	710888	1242	-	.	ID="RND-6_FAMILY-5927";Tend="1345";Tstart="1091";shortTE="F";uid="3820c7e3-3850-42ac-a360-a129a252ce92"
CABPRJ010000477.1	RepeatMasker	RC/Helitron	2976754	2977064	1634	-	.	ID="RND-4_FAMILY-3214";TEgroup="ctg_477%7CRND-4_FAMILY-3214%7C2";Tend="1838";Tstart="1323";shortTE="F";uid="686f4e6e-20f6-4f11-99cd-aab971b5031d"
CABPRJ010000477.1	RepeatMasker	DNA/Ginger-1	1987092	1987831	2024	-	.	ID="RND-5_FAMILY-95";Tend="1616";Tstart="909";shortTE="F";uid="0fcd022f-9237-4542-b09d-607b2412054a"
CABPRJ010000477.1	RepeatMasker	Unknown	2910827	2911745	5218	-	.	ID="RND-6_FAMILY-11799";Tend="1829";Tstart="942";shortTE="F";uid="1a3a4234-ec94-4899-b4a6-69c5d4e68d4c"
CABPRJ010000477.1	RepeatMasker	Retroposon?	276811	277144	1311	-	.	ID="RND-5_FAMILY-7401";Tend="1158";Tstart="828";shortTE="F";uid="3f75ac0e-c6bd-4e8e-911c-e81b69439bcb"
CABPRJ010000477.1	RepeatMasker	LINE/CR1	2647098	2647837	1032	-	.	ID="RND-6_FAMILY-2181";Tend="1379";Tstart="638";shortTE="F";uid="c0f7b236-e47c-46d8-bc35-12d2e4870ab4"
CABPRJ010000477.1	RepeatMasker	DNA/hAT-hATm	937230	937511	1362	-	.	ID="RND-6_FAMILY-12325";Tend="1559";Tstart="1281";shortTE="F";uid="d9daf29e-acc9-4610-8b91-f1d52000e506"
CABPRJ010000477.1	RepeatMasker	DNA/Ginger-1	1255730	1256469	3845	-	.	ID="RND-5_FAMILY-95";Tend="1699";Tstart="985";shortTE="F";uid="c03d73a0-effa-49d1-8021-5bd7f079942b"
CABPRJ010000477.1	RepeatMasker	Unknown	2933955	2934275	819	-	.	ID="RND-5_FAMILY-6945";Tend="988";Tstart="727";shortTE="F";uid="26cd7c03-7cc6-44b6-9a84-16dca95b96ee"
CABPRJ010000477.1	RepeatMasker	DNA/Ginger-1	1797596	1798177	513	-	.	ID="RND-5_FAMILY-95";TEgroup="ctg_477%7CRND-5_FAMILY-95%7C2";Tend="1487";Tstart="1060";shortTE="F";uid="2109d424-5333-4bd2-a6ca-1d697c3178b3"
CABPRJ010000477.1	RepeatMasker	DNA/hAT-Blackjack	2561980	2562456	2020	-	.	ID="RND-5_FAMILY-3955";Tend="1357";Tstart="891";shortTE="F";uid="b2d7c801-9a45-4cd6-abe6-ebd6fcc232ce"
CABPRJ010000477.1	RepeatMasker	DNA/Ginger-1	888926	889491	1089	-	.	ID="RND-5_FAMILY-95";Tend="1589";Tstart="1002";shortTE="F";uid="554a5c81-f7f8-4ef4-ac3b-bf6f54c62296"
CABPRJ010000477.1	RepeatMasker	DNA/Ginger-1	1820803	1821000	648	-	.	ID="RND-5_FAMILY-5114";Tend="972";Tstart="771";shortTE="F";uid="56edd686-80ec-44ec-ae31-f6b46952922d"
CABPRJ010000477.1	RepeatMasker	DNA/Ginger-1	901811	902254	2820	-	.	ID="RND-1_FAMILY-12";Tend="1412";Tstart="928";shortTE="F";uid="6e4bc9b5-814a-4855-b026-e1acbe1944b5"
CABPRJ010000477.1	RepeatMasker	DNA/hAT-hAT19	1390352	1390551	591	-	.	ID="RND-5_FAMILY-2790";Tend="1482";Tstart="1295";shortTE="F";uid="b720c3b2-edd5-49e1-99a8-eb9f70e68b53"
CABPRJ010000477.1	RepeatMasker	LINE/R1	225552	226161	1607	-	.	ID="RND-6_FAMILY-16872";Tend="1732";Tstart="1098";shortTE="F";uid="dcc9e3d3-4767-4692-a719-40a099ba7e58"
CABPRJ010000477.1	RepeatMasker	DNA/Ginger-1	2699370	2699883	3424	-	.	ID="RND-6_FAMILY-263";Tend="1730";Tstart="1210";shortTE="F";uid="a3fa31f6-bf00-4936-9031-d2b3b50c64dd"
CABPRJ010000477.1	RepeatMasker	Retroposon?	1179457	1180052	3294	-	.	ID="RND-5_FAMILY-7401";Tend="1385";Tstart="794";shortTE="F";uid="8c7dd1d4-fd99-41b4-af41-2d80698a4a45"
CABPRJ010000477.1	RepeatMasker	Unknown	711053	711401	1485	-	.	ID="RND-6_FAMILY-5927";Tend="936";Tstart="622";shortTE="F";uid="4799b3c0-ed4f-4f00-bc2a-a16d0844c964"
CABPRJ010000477.1	RepeatMasker	DNA/Ginger-1	1017222	1017670	1343	-	.	ID="RND-5_FAMILY-95";Tend="1416";Tstart="982";shortTE="F";uid="1a735f42-b881-4bc0-a7b0-68c166f9a319"
CABPRJ010000477.1	RepeatMasker	LINE/R1	1132828	1133150	1901	-	.	ID="RND-5_FAMILY-17021";Tend="1356";Tstart="1032";shortTE="F";uid="ded2c8f5-1b19-4a93-a069-6f824e802dc7"
CABPRJ010000477.1	RepeatMasker	Unknown	2764060	2764361	1847	-	.	ID="RND-6_FAMILY-8284";Tend="1191";Tstart="894";shortTE="F";uid="a02bd07e-cb8e-4c6f-8ac7-be54c556609f"
CABPRJ010000477.1	RepeatMasker	Unknown	281209	281954	3927	-	.	ID="RND-4_FAMILY-4488";Tend="1723";Tstart="921";shortTE="F";uid="1d35bafd-d0ce-4936-a240-d21a01e65731"
CABPRJ010000477.1	RepeatMasker	RC/Helitron	537091	537314	465	-	.	ID="HELITRON-2_DF";Tend="1900";Tstart="1679";shortTE="F";uid="2c236939-514f-432d-aa63-83a9e66cbfd6"
CABPRJ010000477.1	RepeatMasker	DNA/hAT-hAT19	2582820	2583263	1659	-	.	ID="RND-5_FAMILY-4782";Tend="1533";Tstart="1091";shortTE="F";uid="62218944-85d2-40c4-b180-77caf2a41ec6"
CABPRJ010000477.1	RepeatMasker	Unknown	1127754	1127915	530	-	.	ID="RND-5_FAMILY-771";Tend="1127";Tstart="963";shortTE="F";uid="c0fcc4af-5c43-4d8f-b0a4-6c3ecef37b34"
CABPRJ010000477.1	RepeatMasker	DNA	1761484	1761629	693	-	.	ID="RND-5_FAMILY-85";Tend="1067";Tstart="924";shortTE="F";uid="e0987305-8813-4e3b-affb-366f4670186a"
CABPRJ010000477.1	RepeatMasker	Retroposon?	336113	336499	1941	-	.	ID="RND-6_FAMILY-14413";Tend="1363";Tstart="955";shortTE="F";uid="6c21d942-6243-4a44-83d5-a71b52e10945"
CABPRJ010000477.1	RepeatMasker	DNA	1713133	1713518	2465	-	.	ID="RND-2_FAMILY-6";Tend="1655";Tstart="1258";shortTE="F";uid="7f9cba96-fc2f-4280-8da6-64bd72e9d3cc"
CABPRJ010000477.1	RepeatMasker	Unknown	727293	727625	1213	-	.	ID="RND-6_FAMILY-1327";Tend="1006";Tstart="667";shortTE="F";uid="383add25-8a21-4971-ab46-8f1b4cc59857"
CABPRJ010000477.1	RepeatMasker	Unknown	1211835	1212030	972	-	.	ID="RND-4_FAMILY-3362";Tend="1129";Tstart="928";shortTE="F";uid="1f64608e-9fc2-4f44-9ec9-1eb9050bf532"
CABPRJ010000477.1	RepeatMasker	DNA/Ginger-1	1549789	1550341	1252	-	.	ID="rnd-5_family-95";TEgroup="ctg_477%7Crnd-5_family-95%7C1";Tend="1824";Tstart="1094";shortTE="F";uid="55832dec-30f6-4bb0-8a19-db6ecc56cd42"
CABPRJ010000477.1	RepeatMasker	Unknown	1314882	1315197	758	-	.	ID="RND-6_FAMILY-15749";Tend="1685";Tstart="1443";shortTE="F";uid="c8fc9f5e-b1f8-4bed-a83f-d7531fa668b4"
CABPRJ010000477.1	RepeatMasker	Retroposon?	1744001	1744547	900	-	.	ID="RND-1_FAMILY-35";Tend="2044";Tstart="1011";shortTE="F";uid="72c5c4ba-6618-4c9a-9fa0-dd53bafd5a6a"
CABPRJ010000477.1	RepeatMasker	Unknown	2394632	2395083	3001	-	.	ID="RND-6_FAMILY-7466";Tend="1385";Tstart="924";shortTE="F";uid="3199d8c5-559f-4e5b-862c-d018a5899d91"
CABPRJ010000477.1	RepeatMasker	Retroposon?	1229613	1230063	1509	-	.	ID="RND-5_FAMILY-3149";Tend="1458";Tstart="966";shortTE="F";uid="0b76f230-2f4a-4408-9580-0cdd6b83bdd8"
CABPRJ010000477.1	RepeatMasker	DNA/Ginger-1	2839290	2839537	668	-	.	ID="RND-6_FAMILY-5129";Tend="799";Tstart="533";shortTE="F";uid="1bff1a19-58f4-4267-825f-3cbddbb2f2d2"
CABPRJ010000477.1	RepeatMasker	Unknown	386725	386952	1570	-	.	ID="RND-1_FAMILY-233";Tend="1169";Tstart="945";shortTE="F";uid="8ac2bab8-2e3d-46c1-b269-cbf8819f0b5f"
CABPRJ010000477.1	RepeatMasker	Retroposon?	439415	439578	488	-	.	ID="RND-4_FAMILY-241";Tend="1812";Tstart="1656";shortTE="F";uid="b34757ef-ca6b-4ade-8684-79d05c59cbd9"
CABPRJ010000477.1	RepeatMasker	DNA/hAT-Tip100	1657218	1657357	676	-	.	ID="RND-5_FAMILY-1917";Tend="1065";Tstart="923";shortTE="F";uid="21afb62c-9c6a-49ab-b0d2-6168990b8bfd"
CABPRJ010000477.1	RepeatMasker	DNA/hAT-Charlie	1169240	1169425	855	-	.	ID="DNA8-55B_AP";Tend="185";Tstart="1";shortTE="F";uid="79612423-1cbf-425e-8424-e2887f3e19de"
CABPRJ010000477.1	RepeatMasker	LINE/I-Jockey	2751885	2752808	2905	-	.	ID="RND-5_FAMILY-558";Tend="2012";Tstart="1093";shortTE="F";uid="73be9ae1-d8e4-45ad-a90a-22c81fbfb190"
CABPRJ010000477.1	RepeatMasker	Unknown	1161316	1161950	1743	-	.	ID="RND-4_FAMILY-334";Tend="1442";Tstart="799";shortTE="F";uid="4386a2f3-655d-4684-96ef-afb419f0df0d"
CABPRJ010000477.1	RepeatMasker	Retroposon?	1773818	1774192	1688	-	.	ID="RND-5_FAMILY-8932";Tend="1322";Tstart="962";shortTE="F";uid="3e6912c3-64da-476e-847b-a1983d1e98f2"
CABPRJ010000477.1	RepeatMasker	DNA/hAT-Ac	177773	178077	1410	-	.	ID="RND-4_FAMILY-1459";Tend="1254";Tstart="948";shortTE="F";uid="46692d98-45db-4627-90a8-882bf55d80d8"
CABPRJ010000477.1	RepeatMasker	DNA/hAT	219712	219884	409	-	.	ID="RND-4_FAMILY-312";Tend="1673";Tstart="1499";shortTE="F";uid="d61212a1-3ee8-4281-98ad-752be962dadc"
CABPRJ010000477.1	RepeatMasker	Retroposon?	2675892	2676122	725	-	.	ID="RND-6_FAMILY-14413";Tend="1389";Tstart="1199";shortTE="F";uid="cefbc69e-b6f6-4f19-9346-c0e4d276dec3"
CABPRJ010000477.1	RepeatMasker	Retroposon?	945207	945706	2674	-	.	ID="RND-5_FAMILY-3149";Tend="1475";Tstart="963";shortTE="F";uid="999d4478-6e0b-4e48-be02-8fafb4fb778d"
CABPRJ010000477.1	RepeatMasker	Retroposon?	1795315	1795524	550	-	.	ID="RND-5_FAMILY-7401";Tend="1994";Tstart="1774";shortTE="F";uid="e7ecb568-772f-4ff2-9ad8-031552f61a49"
CABPRJ010000477.1	RepeatMasker	DNA	969721	969937	620	-	.	ID="ttaa2d_ap";Tend="394";Tstart="181";shortTE="F";uid="801c1cc2-e483-4995-b744-2020b901b4c8"
CABPRJ010000477.1	RepeatMasker	Retroposon?	627338	627474	577	-	.	ID="RND-5_FAMILY-8932";Tend="1346";Tstart="1214";shortTE="F";uid="6e486be4-648b-4eba-bba7-3659e2396ed0"
CABPRJ010000477.1	RepeatMasker	Unknown	1310698	1311547	3027	-	.	ID="RND-6_FAMILY-18773";Tend="1380";Tstart="498";shortTE="F";uid="3d56a557-3fc2-44ca-bc78-bf9575305ab5"
CABPRJ010000477.1	RepeatMasker	RC/Helitron	2975462	2975729	1164	-	.	ID="RND-6_FAMILY-10111";Tend="1075";Tstart="814";shortTE="F";uid="2b165c8b-9e1c-4dc3-a25b-f0509ef64023"
CABPRJ010000477.1	RepeatMasker	Unknown	2501128	2501465	1825	-	.	ID="RND-6_FAMILY-23275";Tend="1287";Tstart="962";shortTE="F";uid="5e6f0047-7b7a-483b-bdd1-0dc0d05a2414"
CABPRJ010000477.1	RepeatMasker	DNA	602279	602518	734	-	.	ID="RND-5_FAMILY-2609";Tend="1315";Tstart="1062";shortTE="F";uid="97feb9eb-179a-4218-95f3-837866ca8aed"
CABPRJ010000477.1	RepeatMasker	DNA/hAT-Tip100	582249	582683	2380	-	.	ID="RND-5_FAMILY-4218";TEgroup="ctg_477%7CRND-5_FAMILY-4218%7C1";Tend="1421";Tstart="544";shortTE="F";uid="f6f994d7-115a-4fb3-aa1f-21c656fc50a4"
CABPRJ010000477.1	RepeatMasker	RC/Helitron	2432134	2432491	629	-	.	ID="RND-5_FAMILY-5861";TEgroup="ctg_477%7CRND-5_FAMILY-5861%7C3";Tend="1168";Tstart="833";shortTE="F";uid="4bb3c776-66ef-40df-9d7b-820631072bb3"
CABPRJ010000477.1	RepeatMasker	DNA/hAT-hAT19	800795	800941	530	-	.	ID="RND-6_FAMILY-5771";Tend="867";Tstart="740";shortTE="F";uid="8106a9bf-27c7-4f52-b2a0-dc746fb0a63e"
CABPRJ010000477.1	RepeatMasker	Retroposon?	1135202	1135357	931	-	.	ID="RND-5_FAMILY-4854";Tend="374";Tstart="210";shortTE="F";uid="1b9e372b-9c9b-4a9a-8917-00f7d89eda9b"
CABPRJ010000477.1	RepeatMasker	Unknown	2022198	2022476	422	-	.	ID="RND-6_FAMILY-17255";TEgroup="ctg_477%7CRND-6_FAMILY-17255%7C1";Tend="1527";Tstart="1354";shortTE="T";uid="412b58f1-526b-4dc5-a112-6cc84b55c4fb"
CABPRJ010000477.1	RepeatMasker	Retroposon?	2712376	2712582	627	-	.	ID="RND-5_FAMILY-4854";Tend="2830";Tstart="2624";shortTE="F";uid="5fe23dc0-9a73-4f45-939d-77e3b2dacb6f"
CABPRJ010000477.1	RepeatMasker	DNA/hAT-hATm	268578	268992	854	-	.	ID="hat-4c_ap";Tend="4014";Tstart="3666";shortTE="F";uid="1acc0ce8-c890-45c8-9a30-1643ad23faed"
CABPRJ010000477.1	RepeatMasker	DNA/hAT-Tip100	1399829	1399972	469	-	.	ID="RND-6_FAMILY-9406";Tend="1195";Tstart="1068";shortTE="F";uid="8c149ac8-34e9-4c5d-8c23-25c58683c9c7"
CABPRJ010000477.1	RepeatMasker	DNA	1821271	1821766	444	-	.	ID="RND-6_FAMILY-7932";TEgroup="ctg_477%7CRND-6_FAMILY-7932%7C2";Tend="1666";Tstart="1472";shortTE="F";uid="62c919b8-61ff-4bbc-9705-be1db86a158e"
CABPRJ010000477.1	RepeatMasker	DNA	2914592	2914805	948	-	.	ID="RND-6_FAMILY-7932";Tend="1618";Tstart="1428";shortTE="F";uid="fc65f373-42a4-4a3e-82fa-62bbec1b29e5"
CABPRJ010000477.1	RepeatMasker	DNA/Maverick	1321618	1322411	767	-	.	ID="POLINTON-4_LMI";Tend="3243";Tstart="2453";shortTE="F";uid="edbc05a8-0e06-45bc-92af-5fe3a0e1b9fe"
CABPRJ010000477.1	RepeatMasker	DNA/hAT-hAT19	2430715	2430862	425	-	.	ID="HAT-N9_AP";Tend="159";Tstart="3";shortTE="F";uid="2c1f0177-5b1b-4721-8bf4-3eb90d6a7985"
CABPRJ010000477.1	RepeatMasker	Unknown	1486618	1486917	920	-	.	ID="RND-1_FAMILY-20";Tend="1662";Tstart="1371";shortTE="F";uid="75fb8c7b-1539-4ec7-9971-1e9db9864a7c"
CABPRJ010000477.1	RepeatMasker	Unknown	1075918	1076093	725	-	.	ID="RND-5_FAMILY-771";Tend="1106";Tstart="936";shortTE="F";uid="46ad4617-1849-483c-bd9d-600a0a5b6d67"
CABPRJ010000477.1	RepeatMasker	RC/Helitron	2091715	2092389	3260	-	.	ID="RND-6_FAMILY-10111";Tend="1542";Tstart="832";shortTE="F";uid="a7a5e866-719b-436c-9d8b-4e10211618a3"
CABPRJ010000477.1	RepeatMasker	Retroposon?	1431618	1431799	964	-	.	ID="RND-5_FAMILY-7401";Tend="974";Tstart="795";shortTE="F";uid="3fe0652c-0d02-48b3-9708-2c4ac438571a"
CABPRJ010000477.1	RepeatMasker	Retroposon?	1262632	1263002	2152	-	.	ID="RND-5_FAMILY-8932";Tend="1302";Tstart="940";shortTE="F";uid="3afa1d14-238f-422d-8354-fa1fe45169af"
CABPRJ010000477.1	RepeatMasker	Retroposon?	1416057	1416247	559	-	.	ID="RND-4_FAMILY-241";Tend="1857";Tstart="1650";shortTE="F";uid="0426febd-7b5a-4038-9753-b841a15504b6"
CABPRJ010000477.1	RepeatMasker	Unknown	2461076	2461425	728	-	.	ID="RND-6_FAMILY-4435";Tend="1559";Tstart="1213";shortTE="F";uid="e608fdc8-1dbc-40a8-8d8b-d2761311d7cc"
CABPRJ010000477.1	RepeatMasker	Retroposon?	1297689	1298138	2886	-	.	ID="RND-6_FAMILY-1973";Tend="740";Tstart="300";shortTE="F";uid="aca4f831-aa32-4aa5-ae0c-b6c533641556"
CABPRJ010000477.1	RepeatMasker	Unknown	2420779	2421670	3623	-	.	ID="RND-6_FAMILY-15083";Tend="1400";Tstart="523";shortTE="F";uid="2e94ea98-93b2-4ab7-ae8f-2440933397ef"
CABPRJ010000477.1	RepeatMasker	DNA/Ginger-1	2865366	2865529	467	-	.	ID="rnd-6_family-5129";Tend="822";Tstart="579";shortTE="F";uid="2cfc5be3-c7f9-45f3-82b2-004c4b37cde2"
CABPRJ010000477.1	RepeatMasker	DNA/Ginger-1	1662950	1663076	453	-	.	ID="RND-5_FAMILY-5114";Tend="1434";Tstart="1308";shortTE="F";uid="e021c887-be15-4757-b6e3-a7ebce0ca684"
CABPRJ010000477.1	RepeatMasker	Unknown	1590840	1591187	2794	-	.	ID="RND-5_FAMILY-21128";Tend="1288";Tstart="953";shortTE="F";uid="5900a582-b4be-4db9-bbb5-f80c07609611"
CABPRJ010000477.1	RepeatMasker	DNA	1250926	1251079	415	-	.	ID="RND-4_FAMILY-1204";Tend="1184";Tstart="996";shortTE="F";uid="42f0d9ad-8396-40d6-9ff5-d5ca58999195"
CABPRJ010000477.1	RepeatMasker	Unknown	2442089	2442332	946	-	.	ID="RND-5_FAMILY-3269";Tend="1183";Tstart="956";shortTE="F";uid="f73a37dd-362f-494d-9dff-a1e8fa6e7ac5"
CABPRJ010000477.1	RepeatMasker	DNA/Kolobok-E	1506256	1506479	509	-	.	ID="RND-5_FAMILY-3481";Tend="1657";Tstart="1445";shortTE="F";uid="742a66b0-56cf-4de2-9a71-b78e7c2fa115"
CABPRJ010000477.1	RepeatMasker	DNA	1729090	1729272	432	-	.	ID="RND-5_FAMILY-2609";Tend="1468";Tstart="1303";shortTE="F";uid="b4c5cf8b-2f63-443a-8e22-c85eb185e357"
CABPRJ010000477.1	RepeatMasker	Unknown	1704299	1704659	480	-	.	ID="RND-4_FAMILY-3775";TEgroup="ctg_477%7CRND-4_FAMILY-3775%7C1";Tend="1162";Tstart="922";shortTE="T";uid="e529d867-b72e-4b69-8220-67361514aa86"
CABPRJ010000477.1	RepeatMasker	Retroposon?	1862399	1862586	644	-	.	ID="RND-4_FAMILY-241";Tend="1808";Tstart="1620";shortTE="F";uid="fa0c98c6-260d-4661-97ea-6473a962b1bc"
CABPRJ010000477.1	RepeatMasker	Retroposon?	2168223	2168385	476	-	.	ID="RND-6_FAMILY-4586";Tend="2287";Tstart="2102";shortTE="F";uid="8d5a69e2-2faa-4c7d-97dd-4f2090bd2df7"
CABPRJ010000477.1	RepeatMasker	DNA	2486690	2486829	464	-	.	ID="ttaa2b_ap";Tend="239";Tstart="85";shortTE="F";uid="3c99fdbf-1e20-4cd1-8dd7-a9b6aec1b6a7"
CABPRJ010000477.1	RepeatMasker	LINE/Penelope	2195974	2196379	2117	-	.	ID="RND-1_FAMILY-129";Tend="1104";Tstart="717";shortTE="F";uid="6a6aede4-eac0-459d-bccf-b3df0cb89f1c"
CABPRJ010000477.1	RepeatMasker	Retroposon?	2017917	2018371	2194	-	.	ID="RND-5_FAMILY-3149";Tend="1445";Tstart="970";shortTE="F";uid="9afea117-b3e8-4003-97c5-aba02f41aab9"
CABPRJ010000477.1	RepeatMasker	DNA/Ginger-1	565090	565249	534	-	.	ID="RND-5_FAMILY-391";Tend="1544";Tstart="1379";shortTE="F";uid="75eeca61-2b81-46b3-9662-55d8c26316e2"
CABPRJ010000477.1	RepeatMasker	Unknown	1469151	1469563	2353	-	.	ID="RND-1_FAMILY-135";Tend="1322";Tstart="923";shortTE="F";uid="fe79f46c-95a5-4b8c-b825-9fff536b12e2"
CABPRJ010000477.1	RepeatMasker	Retroposon?	554880	555283	2356	-	.	ID="RND-1_FAMILY-35";Tend="1178";Tstart="791";shortTE="F";uid="d4edb712-5c92-4a14-a129-6bbd17daa8de"
CABPRJ010000477.1	RepeatMasker	LINE/I	1277280	1279747	2910	-	.	ID="VINGI-1_BTA";Tend="2728";Tstart="270";shortTE="F";uid="a244cd70-0e0a-428b-aea0-3a5128f4ae6d"
CABPRJ010000477.1	RepeatMasker	Retroposon?	253283	253428	881	-	.	ID="RND-5_FAMILY-3149";Tend="1219";Tstart="1080";shortTE="F";uid="3975b098-9adc-40d0-9b76-05cb5d938588"
CABPRJ010000477.1	RepeatMasker	Unknown	727716	727852	584	-	.	ID="RND-4_FAMILY-4132";Tend="1046";Tstart="920";shortTE="F";uid="ec9bd760-f4b4-4d20-8ad4-cc31aea294ab"
CABPRJ010000477.1	RepeatMasker	Unknown	400594	400779	756	-	.	ID="RND-6_FAMILY-15069";Tend="1010";Tstart="838";shortTE="F";uid="3926f45a-9e2c-49e1-9383-a329cd1739be"
CABPRJ010000477.1	RepeatMasker	DNA/hAT-hAT19	688260	688474	770	-	.	ID="RND-5_FAMILY-4782";Tend="1300";Tstart="1089";shortTE="F";uid="2b2b3320-8084-40fc-8436-bc924fa0e603"
CABPRJ010000477.1	RepeatMasker	Unknown	2565343	2565564	1193	-	.	ID="RND-5_FAMILY-1080";Tend="1124";Tstart="898";shortTE="F";uid="6d4a9826-4df7-444f-8471-d86e837d1140"
CABPRJ010000477.1	RepeatMasker	Retroposon?	1782937	1783245	1426	-	.	ID="RND-5_FAMILY-8932";Tend="1346";Tstart="1067";shortTE="F";uid="f2f81b99-ef0d-4cb8-b704-264d1511dd1e"
CABPRJ010000477.1	RepeatMasker	Unknown	1511212	1511372	655	-	.	ID="RND-6_FAMILY-23389";Tend="873";Tstart="697";shortTE="F";uid="17e40c32-9b8a-49d6-a9a3-30d1824feb21"
CABPRJ010000477.1	RepeatMasker	Unknown	2686565	2686813	494	-	.	ID="RND-6_FAMILY-20949";Tend="1635";Tstart="1430";shortTE="F";uid="70f6c2fc-8f6e-4fb2-b5cd-c407f0882f3b"
CABPRJ010000477.1	RepeatMasker	DNA/Ginger-1	758414	758597	1062	-	.	ID="RND-1_FAMILY-12";Tend="1497";Tstart="1313";shortTE="F";uid="9107181a-1063-41e6-bb07-fc175d7a9616"
CABPRJ010000477.1	RepeatMasker	LTR/Gypsy	2987286	2987972	2644	-	.	ID="RND-5_FAMILY-1845";Tend="791";Tstart="45";shortTE="F";uid="0eec90a1-faa3-48f9-9b04-b9825c4fdabd"
CABPRJ010000477.1	RepeatMasker	LINE/Penelope	2773772	2773903	551	-	.	ID="RND-6_FAMILY-12077";Tend="2972";Tstart="2829";shortTE="F";uid="0ed1bc7e-e8a5-40c3-ab01-a076c0fb862b"
CABPRJ010000477.1	RepeatMasker	Retroposon?	2744967	2745207	881	-	.	ID="RND-1_FAMILY-93";Tend="1247";Tstart="983";shortTE="F";uid="2d74fa6d-0a7d-4830-a9d9-d2b942c4ade3"
CABPRJ010000477.1	RepeatMasker	Unknown	2518264	2518379	519	-	.	ID="RND-6_FAMILY-23275";Tend="1247";Tstart="1127";shortTE="F";uid="cd5e886d-0eb6-4199-8948-3f0eddaa6dca"
CABPRJ010000477.1	RepeatMasker	Retroposon?	202692	202888	624	-	.	ID="RND-5_FAMILY-4854";Tend="361";Tstart="150";shortTE="F";uid="64c83758-69b3-4ca1-a7c0-01819687db39"
CABPRJ010000477.1	RepeatMasker	LINE/L2	2821047	2821493	947	-	.	ID="RND-6_FAMILY-5340";Tend="1287";Tstart="804";shortTE="F";uid="9d4ff3dd-7abe-4e88-bfa8-8839fb1b4ca0"
CABPRJ010000477.1	RepeatMasker	Unknown	2065757	2066022	400	-	.	ID="RND-6_FAMILY-5948";Tend="1083";Tstart="859";shortTE="F";uid="f9ffa370-e8b9-4dcd-8e06-66b5c81d99cf"
CABPRJ010000477.1	RepeatMasker	DNA/hAT-Tip100	2658975	2659103	496	-	.	ID="RND-6_FAMILY-25927";Tend="1048";Tstart="924";shortTE="F";uid="a1350b08-cea4-4ab8-afa5-379664b9104d"
CABPRJ010000477.1	RepeatMasker	DNA/Ginger-1	706280	706759	937	-	.	ID="RND-1_FAMILY-0";Tend="1872";Tstart="1437";shortTE="F";uid="ad8e58c4-d8bd-406a-9c63-62564251c4c4"
CABPRJ010000477.1	RepeatMasker	LTR/Pao	544995	545212	1350	-	.	ID="RND-6_FAMILY-2532";Tend="1581";Tstart="1362";shortTE="F";uid="dca67a96-76df-4579-aef9-0a82bfe4a427"
CABPRJ010000477.1	RepeatMasker	Retroposon?	1717410	1717671	1187	-	.	ID="RND-5_FAMILY-7401";Tend="1061";Tstart="780";shortTE="F";uid="1c5d2bea-df69-460d-9a55-517a626c0b93"
CABPRJ010000477.1	RepeatMasker	LINE/Penelope	286886	287484	3009	-	.	ID="RND-1_FAMILY-175";Tend="1298";Tstart="685";shortTE="F";uid="06d9f93d-ae29-4d3c-b3dc-41bc85d3cc38"
CABPRJ010000477.1	RepeatMasker	DNA/Kolobok-E	1613815	1614273	2305	-	.	ID="RND-6_FAMILY-13202";Tend="1401";Tstart="970";shortTE="F";uid="c6028d66-1e67-4bc6-9fad-bbbd00b1bdcb"
CABPRJ010000477.1	RepeatMasker	Unknown	55586	56025	2317	-	.	ID="RND-1_FAMILY-20";Tend="1649";Tstart="1216";shortTE="F";uid="d78b8475-83a8-4c15-a858-b96df51a4b37"
CABPRJ010000477.1	RepeatMasker	DNA/Ginger-1	1012582	1012860	529	-	.	ID="RND-5_FAMILY-95";Tend="1196";Tstart="898";shortTE="F";uid="97ae3b12-e0dc-48d7-8e6c-17ee9d630bfa"
CABPRJ010000477.1	RepeatMasker	Retroposon?	1947050	1947237	802	-	.	ID="RND-6_FAMILY-3029";Tend="1322";Tstart="1135";shortTE="F";uid="dfd1a768-a793-44ae-995d-a72c650a9009"
CABPRJ010000477.1	RepeatMasker	DNA/Kolobok-E	1488465	1488929	2780	-	.	ID="RND-6_FAMILY-13202";Tend="1411";Tstart="937";shortTE="F";uid="07db4e95-d1fb-446d-9b57-f15d1401674e"
CABPRJ010000477.1	RepeatMasker	Unknown	2572100	2572285	672	-	.	ID="RND-5_FAMILY-2355";Tend="1542";Tstart="1351";shortTE="F";uid="aeba7cc5-8d66-442d-9709-d9f267ea5556"
CABPRJ010000477.1	RepeatMasker	DNA	2901230	2901475	924	-	.	ID="RND-6_FAMILY-7932";Tend="1656";Tstart="1439";shortTE="F";uid="8d238ece-ef95-4059-b81e-90503df99832"
CABPRJ010000477.1	RepeatMasker	DNA/Kolobok-E	238300	238423	507	-	.	ID="RND-6_FAMILY-17540";Tend="1488";Tstart="1373";shortTE="F";uid="278a1e14-3c61-4478-916c-157c4976af65"
CABPRJ010000477.1	RepeatMasker	RC/Helitron	2968004	2968253	779	-	.	ID="RND-6_FAMILY-10579";Tend="1368";Tstart="1113";shortTE="F";uid="0814de64-bf7a-419d-b604-c8e773b4b8fe"
CABPRJ010000477.1	RepeatMasker	DNA/hAT-hAT19	2590026	2590564	1089	-	.	ID="DNA8-78_AP";Tend="624";Tstart="4";shortTE="F";uid="754359c8-fc08-4fdd-b845-e78167f762ee"
CABPRJ010000477.1	RepeatMasker	Retroposon?	1716713	1717381	3142	-	.	ID="RND-6_FAMILY-3029";Tend="1885";Tstart="1211";shortTE="F";uid="b8d28cd5-2b4c-45a8-8a97-630b5d6c3b2c"
CABPRJ010000477.1	RepeatMasker	DNA/Ginger-1	2906886	2907500	3869	-	.	ID="rnd-1_family-12";Tend="1499";Tstart="744";shortTE="F";uid="c4335838-57ce-40a2-8123-3402f1b8164b"
CABPRJ010000477.1	RepeatMasker	DNA/Ginger-1	1331057	1331304	1265	-	.	ID="RND-5_FAMILY-95";Tend="1454";Tstart="1198";shortTE="F";uid="fce986ab-e17b-4211-b26a-74dd6b74dda8"
CABPRJ010000477.1	RepeatMasker	Retroposon?	2886297	2886557	1048	-	.	ID="RND-1_FAMILY-35";Tend="1014";Tstart="762";shortTE="F";uid="e40e0884-1819-4301-99ed-2c6dea78cc78"
CABPRJ010000477.1	RepeatMasker	Unknown	2974179	2974445	1202	-	.	ID="RND-6_FAMILY-11785";Tend="1610";Tstart="1342";shortTE="F";uid="a9f3b49a-e903-4821-b805-c69c0f952f83"
CABPRJ010000477.1	RepeatMasker	Unknown	1462454	1462676	1194	-	.	ID="RND-6_FAMILY-11785";Tend="1421";Tstart="1213";shortTE="F";uid="35965d11-fec3-4497-83ea-09aa5ddebc73"
CABPRJ010000477.1	RepeatMasker	RC/Helitron	1823650	1823757	415	-	.	ID="RND-5_FAMILY-5861";Tend="955";Tstart="844";shortTE="F";uid="2ab9be17-e7e5-44bf-82eb-16f6ab2ec17f"
CABPRJ010000477.1	RepeatMasker	DNA/hAT-Tip100	897272	897658	1360	-	.	ID="RND-5_FAMILY-2832";Tend="748";Tstart="293";shortTE="F";uid="244f795f-1b39-421f-af92-c6e29da9641f"
CABPRJ010000477.1	RepeatMasker	DNA/Ginger-1	2912750	2913210	1164	-	.	ID="RND-1_FAMILY-12";Tend="1552";Tstart="1063";shortTE="F";uid="971c64ed-563d-43cf-8998-c5eb063fd5a9"
CABPRJ010000477.1	RepeatMasker	Unknown	110959	111133	626	-	.	ID="RND-6_FAMILY-5446";Tend="1538";Tstart="1366";shortTE="F";uid="44de7886-66a7-434b-81ad-e15f03857558"
CABPRJ010000477.1	RepeatMasker	DNA/PIF-Harbinger	1104122	1104323	471	-	.	ID="HARBINGER1_DYA";Tend="1356";Tstart="1149";shortTE="F";uid="f72bb2ea-068c-49f3-86e3-33d3695d0c60"
CABPRJ010000477.1	RepeatMasker	DNA/hAT-hAT19	426898	427105	734	-	.	ID="RND-6_FAMILY-6478";Tend="1185";Tstart="987";shortTE="F";uid="95d8fb45-93e0-46d9-a3fd-53ad4db60945"
CABPRJ010000477.1	RepeatMasker	Retroposon?	1334791	1335043	630	-	.	ID="RND-6_FAMILY-2796";Tend="849";Tstart="625";shortTE="F";uid="8a3590a5-7bba-4239-ac38-b58ef9063c7c"
CABPRJ010000477.1	RepeatMasker	Unknown	2506725	2507019	1755	-	.	ID="RND-3_FAMILY-30";Tend="1661";Tstart="1349";shortTE="F";uid="c4d14386-c269-40c4-8d72-b9c1f80970e2"
CABPRJ010000477.1	RepeatMasker	Retroposon?	1058295	1058905	3672	-	.	ID="RND-1_FAMILY-22";Tend="1692";Tstart="994";shortTE="F";uid="fdf0438c-1098-40cf-9a35-daea622a8085"
CABPRJ010000477.1	RepeatMasker	Retroposon?	436463	437530	4360	-	.	ID="RND-4_FAMILY-241";Tend="1753";Tstart="628";shortTE="F";uid="756194c2-e109-4870-a267-5d81f22463ed"
CABPRJ010000477.1	RepeatMasker	Retroposon?	2840041	2840170	441	-	.	ID="RND-5_FAMILY-8932";Tend="1284";Tstart="1157";shortTE="F";uid="b52cdd31-73bb-45c7-980c-5509903d9593"
CABPRJ010000477.1	RepeatMasker	Retroposon?	84210	84858	1932	-	.	ID="RND-6_FAMILY-970";Tend="1762";Tstart="1073";shortTE="F";uid="d302a24a-2839-41f1-bcef-d8b778629ed0"
CABPRJ010000477.1	RepeatMasker	DNA/Ginger-1	1752156	1752688	1024	-	.	ID="RND-2_FAMILY-26";Tend="1886";Tstart="1294";shortTE="F";uid="59556aef-4858-44d6-b12b-2ffd93522a94"
CABPRJ010000477.1	RepeatMasker	DNA/Ginger-1	2666175	2666379	564	-	.	ID="RND-5_FAMILY-95";Tend="1132";Tstart="922";shortTE="F";uid="50094fba-86ab-4b1e-82b1-319961a99ad3"
CABPRJ010000477.1	RepeatMasker	Unknown	103927	104652	3799	-	.	ID="RND-5_FAMILY-4716";Tend="1265";Tstart="584";shortTE="F";uid="fe05749a-182b-415a-a9e5-d2a5f64f7b29"
CABPRJ010000477.1	RepeatMasker	DNA/Ginger-1	739929	741028	6088	-	.	ID="RND-1_FAMILY-0";Tend="1929";Tstart="790";shortTE="F";uid="1dc50354-8eb1-43bb-b482-e86e29e6c7cd"
CABPRJ010000477.1	RepeatMasker	DNA/hAT-hAT19	1943318	1943874	1464	-	.	ID="RND-5_FAMILY-4782";Tend="1575";Tstart="1017";shortTE="F";uid="5cf76261-79d4-4c62-a3af-fe8a0a92933a"
CABPRJ010000477.1	RepeatMasker	DNA/Kolobok-E	613680	613844	561	-	.	ID="RND-6_FAMILY-22761";Tend="1083";Tstart="918";shortTE="F";uid="37cc486d-0ce2-4c62-9ee5-4ebb5e3314b5"
CABPRJ010000477.1	RepeatMasker	DNA/hAT-Tip100	1409037	1409196	462	-	.	ID="RND-3_FAMILY-853";Tend="1095";Tstart="944";shortTE="F";uid="adcb33ea-9d65-4032-8db5-6fe7684ffbd2"
CABPRJ010000477.1	RepeatMasker	Unknown	2568988	2569295	1984	-	.	ID="RND-6_FAMILY-23275";Tend="1602";Tstart="1300";shortTE="F";uid="869cff5c-beb7-41db-8ca7-65bebafc1af9"
CABPRJ010000477.1	RepeatMasker	DNA/Ginger-1	1504288	1504621	438	-	.	ID="RND-5_FAMILY-95";Tend="1455";Tstart="1129";shortTE="F";uid="edac1bd3-7f5c-4a4d-8caf-2f2621fef51b"
CABPRJ010000477.1	RepeatMasker	Retroposon?	2038652	2039421	4233	-	.	ID="RND-4_FAMILY-550";Tend="1641";Tstart="895";shortTE="F";uid="da6c837e-77df-476b-b491-4fd422fec0ef"
CABPRJ010000477.1	RepeatMasker	DNA/Ginger-1	1011711	1011966	461	-	.	ID="rnd-2_family-26";Tend="1678";Tstart="1171";shortTE="F";uid="0c07c24b-4eca-4731-aae6-162cac184d38"
CABPRJ010000477.1	RepeatMasker	DNA/Ginger-1	1792752	1792927	522	-	.	ID="RND-2_FAMILY-26";Tend="863";Tstart="680";shortTE="F";uid="335c6df7-b754-4028-8e4e-d3445b52e091"
CABPRJ010000477.1	RepeatMasker	Retroposon?	466226	466490	529	-	.	ID="RND-4_FAMILY-241";Tend="1821";Tstart="1573";shortTE="F";uid="054b3764-1348-4266-8fc1-13c981d63705"
CABPRJ010000477.1	RepeatMasker	Retroposon?	1551115	1552053	4239	-	.	ID="RND-6_FAMILY-5185";Tend="1512";Tstart="635";shortTE="F";uid="4e4be7ed-8584-48b0-91e2-796293d44c68"
CABPRJ010000477.1	RepeatMasker	DNA/hAT-Tip100	2167400	2167571	443	-	.	ID="RND-6_FAMILY-9406";Tend="1126";Tstart="972";shortTE="F";uid="a4b74a6c-fe7b-4d12-9c69-2fc4f621f686"
CABPRJ010000477.1	RepeatMasker	DNA/Ginger-1	2549465	2549776	1765	-	.	ID="RND-4_FAMILY-145";Tend="1298";Tstart="985";shortTE="F";uid="644cba48-9743-433c-8353-9a9294106089"
CABPRJ010000477.1	RepeatMasker	Retroposon?	870371	871085	2073	-	.	ID="RND-1_FAMILY-35";Tend="2000";Tstart="926";shortTE="F";uid="02418e29-6da2-40ab-8a08-0bc607096077"
CABPRJ010000477.1	RepeatMasker	DNA/Ginger-1	1795292	1795406	400	-	.	ID="RND-6_FAMILY-4437";Tend="1305";Tstart="1181";shortTE="F";uid="bd932a0b-68e7-4d01-a446-3c17beb7cce9"
CABPRJ010000477.1	RepeatMasker	Satellite	2401341	2401453	486	-	.	ID="SAT-1_LVA";Tend="330";Tstart="220";shortTE="F";uid="3395fe9e-0ef7-4ded-8013-b458392de8cc"
CABPRJ010000477.1	RepeatMasker	Retroposon?	1454851	1454966	682	-	.	ID="RND-4_FAMILY-241";Tend="1797";Tstart="1682";shortTE="F";uid="0b6944dc-a56f-4150-ba1e-c224241bde7e"
CABPRJ010000477.1	RepeatMasker	Retroposon?	982590	982856	1494	-	.	ID="RND-6_FAMILY-146";Tend="1190";Tstart="933";shortTE="F";uid="314cc853-ca9f-4906-9e01-bdf0ce9a5719"
CABPRJ010000477.1	RepeatMasker	DNA/Kolobok-T2	2970256	2970414	559	-	.	ID="REP-4_PBA";Tend="621";Tstart="464";shortTE="F";uid="07a76ba9-535d-4d4c-ad83-38421b892940"
CABPRJ010000477.1	RepeatMasker	DNA/TcMar-Tigger	1305037	1305293	531	-	.	ID="RND-5_FAMILY-4031";TEgroup="ctg_477%7CRND-5_FAMILY-4031%7C1";Tend="1278";Tstart="896";shortTE="F";uid="35a04ba0-eff3-4a89-9e26-2404aec0ced7"
CABPRJ010000477.1	RepeatMasker	Unknown	2528642	2528971	1467	-	.	ID="RND-1_FAMILY-90";Tend="1592";Tstart="1296";shortTE="F";uid="de52639e-9fec-4a3f-bf3e-315fba3464fa"
CABPRJ010000477.1	RepeatMasker	LINE/RTE-BovB	2025029	2026039	1039	-	.	ID="RTE-14_LMI";Tend="3317";Tstart="2392";shortTE="F";uid="aea4c2eb-d438-4b55-948e-37dc36620844"
CABPRJ010000477.1	RepeatMasker	Retroposon?	97469	98013	2517	-	.	ID="RND-1_FAMILY-22";Tend="1692";Tstart="1142";shortTE="F";uid="b93eb3c2-d396-400c-89ce-3bd7f46d373a"
CABPRJ010000477.1	RepeatMasker	DNA	2545898	2546066	406	-	.	ID="TTAA19_AP";Tend="363";Tstart="190";shortTE="F";uid="bb824179-ede8-4d9b-9429-63484f64274d"
CABPRJ010000477.1	RepeatMasker	Retroposon?	1706160	1706349	730	-	.	ID="RND-4_FAMILY-241";Tend="1800";Tstart="1586";shortTE="F";uid="8cc286e0-8f4d-4bf5-aa0b-4b2cb8430f12"
CABPRJ010000477.1	RepeatMasker	Unknown	2457058	2457320	515	-	.	ID="RND-6_FAMILY-7331";Tend="1159";Tstart="922";shortTE="F";uid="c92f0e2b-c70b-43b0-975c-19976766311a"
CABPRJ010000477.1	RepeatMasker	DNA	1978895	1979514	464	-	.	ID="RND-6_FAMILY-7932";TEgroup="ctg_477%7CRND-6_FAMILY-7932%7C3";Tend="1735";Tstart="1443";shortTE="F";uid="e4400e57-e5eb-4ca1-a8ac-02c7e8a24bea"
CABPRJ010000477.1	RepeatMasker	Retroposon?	812548	812987	1426	-	.	ID="RND-5_FAMILY-7401";Tend="1997";Tstart="1553";shortTE="F";uid="7d4c8006-8886-49b7-b0ca-c98e774d4896"
CABPRJ010000477.1	RepeatMasker	DNA/hAT-Tip100	2035649	2035867	425	-	.	ID="RND-6_FAMILY-9406";TEgroup="ctg_477%7CRND-6_FAMILY-9406%7C1";Tend="1643";Tstart="972";shortTE="T";uid="09001917-6d29-4ff3-bd28-7d10a5a5c229"
CABPRJ010000477.1	RepeatMasker	Retroposon?	1310476	1310619	485	-	.	ID="RND-5_FAMILY-5072";Tend="1553";Tstart="1370";shortTE="F";uid="84220232-e341-4824-b607-b5a9cd25bdfe"
CABPRJ010000477.1	RepeatMasker	DNA/hAT	1600250	1600419	691	-	.	ID="RND-6_FAMILY-2017";Tend="979";Tstart="809";shortTE="F";uid="f7a34442-bdff-4a39-83f3-02ea41645e1f"
CABPRJ010000477.1	RepeatMasker	Unknown	2275395	2275605	400	-	.	ID="RND-4_FAMILY-1099";Tend="1217";Tstart="991";shortTE="F";uid="f1e10a17-9f6e-49d1-ba52-f468456858da"
CABPRJ010000477.1	RepeatMasker	LINE/Penelope	1815027	1815167	641	-	.	ID="RND-1_FAMILY-129";Tend="820";Tstart="683";shortTE="F";uid="ccad7c9d-33d7-481b-9379-77cd27f0790b"
CABPRJ010000477.1	RepeatMasker	DNA/Ginger-1	1496403	1496534	903	-	.	ID="RND-4_FAMILY-145";Tend="1121";Tstart="989";shortTE="F";uid="c5e1e4a2-11ed-46f9-9637-1100e3ace6ed"
CABPRJ010000477.1	RepeatMasker	DNA/Ginger-1	572670	572895	626	-	.	ID="RND-1_FAMILY-12";Tend="1093";Tstart="872";shortTE="F";uid="6b277ae4-ca18-4cb7-ac4f-d38a8bb40872"
CABPRJ010000477.1	RepeatMasker	DNA/Kolobok-E	1145262	1145412	641	-	.	ID="RND-6_FAMILY-481";Tend="1645";Tstart="1507";shortTE="F";uid="25664783-6f6b-4ad7-8bae-da97fc05682a"
CABPRJ010000477.1	RepeatMasker	DNA/hAT-Tip100	1310118	1310320	656	-	.	ID="RND-6_FAMILY-8400";Tend="2339";Tstart="2107";shortTE="F";uid="56e84882-acae-40b6-8d23-41b8d5e03785"
CABPRJ010000477.1	RepeatMasker	Unknown	2628103	2628357	648	-	.	ID="RND-2_FAMILY-88";Tend="1232";Tstart="953";shortTE="F";uid="28e328b8-138e-49b9-9b55-50e41f85e48b"
CABPRJ010000477.1	RepeatMasker	DNA/hAT-Charlie	2758764	2759134	1878	-	.	ID="RND-6_FAMILY-3921";Tend="965";Tstart="632";shortTE="F";uid="59ede7f1-046f-4319-bbc0-1bdeac1d973a"
CABPRJ010000477.1	RepeatMasker	Unknown	1986202	1986590	2008	-	.	ID="RND-6_FAMILY-24844";Tend="1335";Tstart="943";shortTE="F";uid="ddcaf705-8834-4088-ab81-5f0748c7f416"
CABPRJ010000477.1	RepeatMasker	DNA	1293034	1293194	1124	-	.	ID="RND-6_FAMILY-14444";Tend="1407";Tstart="1244";shortTE="F";uid="a2c8057b-ba75-4e51-9f1f-2ada95b15a33"
CABPRJ010000477.1	RepeatMasker	RC/Helitron	2299792	2300467	2410	-	.	ID="RND-6_FAMILY-10111";Tend="1481";Tstart="841";shortTE="F";uid="f7eed216-e69a-419e-be9c-27163a4409ec"
CABPRJ010000477.1	RepeatMasker	Unknown	189308	189667	1462	-	.	ID="RND-6_FAMILY-6891";Tend="1008";Tstart="681";shortTE="F";uid="ab7439cb-a68d-40dd-b5ee-41acdf2f480f"
CABPRJ010000477.1	RepeatMasker	DNA/hAT-Charlie	2366085	2366251	967	-	.	ID="RND-6_FAMILY-20072";Tend="1466";Tstart="1303";shortTE="F";uid="1a7f04ca-347f-4638-af5b-b6dbaf2811ef"
CABPRJ010000477.1	RepeatMasker	LINE/Penelope	312202	312557	2509	-	.	ID="RND-3_FAMILY-217";Tend="1479";Tstart="1124";shortTE="F";uid="f6870b7a-1435-4a52-a439-d9c8966758c2"
CABPRJ010000477.1	RepeatMasker	DNA/CMC-Transib	2389520	2389679	423	-	.	ID="RND-6_FAMILY-7199";Tend="1748";Tstart="1600";shortTE="F";uid="8e345428-5341-43be-9e2f-348fd6489db2"
CABPRJ010000477.1	RepeatMasker	DNA/Kolobok-E	300714	301228	2666	-	.	ID="rnd-6_family-13202";Tend="1663";Tstart="949";shortTE="F";uid="5f8ac526-ab2d-4f27-bace-73a35e05da95"
CABPRJ010000477.1	RepeatMasker	Retroposon?	2588348	2588852	995	-	.	ID="RND-5_FAMILY-7401";Tend="1997";Tstart="1638";shortTE="F";uid="0a8d597b-5b94-4bfa-8949-6cb79b0315c4"
CABPRJ010000477.1	RepeatMasker	DNA/hAT	1995114	1995269	680	-	.	ID="RND-6_FAMILY-7399";Tend="1069";Tstart="916";shortTE="F";uid="39b6732e-8862-4035-ba02-56364cc55eb1"
CABPRJ010000477.1	RepeatMasker	Satellite	237540	237671	831	-	.	ID="SAT-1_LVA";Tend="346";Tstart="215";shortTE="F";uid="e36ea3b7-a5a2-49a0-b7cc-c0f2003ab6eb"
CABPRJ010000477.1	RepeatMasker	DNA/Ginger-1	1454965	1455958	5723	-	.	ID="rnd-1_family-0";Tend="1865";Tstart="781";shortTE="F";uid="a2a07f49-5eec-4eea-9285-38ee8deca548"
CABPRJ010000477.1	RepeatMasker	RC/Helitron	249535	249673	449	-	.	ID="RND-1_FAMILY-88";Tend="1034";Tstart="902";shortTE="F";uid="5d65923c-a130-4710-b21c-f296c7175280"
CABPRJ010000477.1	RepeatMasker	Unknown	1438155	1439703	9067	-	.	ID="RND-5_FAMILY-2375";TEgroup="ctg_477%7CRND-5_FAMILY-2375%7C1";Tend="1931";Tstart="211";shortTE="F";uid="e7bca36c-5caf-4e3a-bc35-c90266badf9f"
CABPRJ010000477.1	RepeatMasker	Retroposon?	230979	231532	1968	-	.	ID="RND-5_FAMILY-7401";Tend="1314";Tstart="752";shortTE="F";uid="8ff12274-aeba-4a73-84f8-edcfb3001c12"
CABPRJ010000477.1	RepeatMasker	DNA/hAT-Tip100	1441901	1442283	2532	-	.	ID="RND-5_FAMILY-754";Tend="2146";Tstart="1763";shortTE="F";uid="3df22c48-4899-4f1b-9257-5010e48614d6"
CABPRJ010000477.1	RepeatMasker	DNA/Ginger-1	484901	485096	667	-	.	ID="RND-4_FAMILY-311";Tend="1236";Tstart="1036";shortTE="F";uid="46417a13-8c1f-4610-b003-e06e4a164bbb"
CABPRJ010000477.1	RepeatMasker	DNA	1740130	1740261	437	-	.	ID="DNA-TTAA-1_AP";Tend="423";Tstart="300";shortTE="F";uid="e1e886c5-235b-4cfb-b950-80427f84cc1d"
CABPRJ010000477.1	RepeatMasker	Retroposon?	2874756	2875059	508	-	.	ID="RND-1_FAMILY-193";Tend="2012";Tstart="1723";shortTE="F";uid="269b0406-b641-49fb-8404-c1df9c6f3fec"
CABPRJ010000477.1	RepeatMasker	DNA/Ginger-1	926	1146	692	-	.	ID="RND-2_FAMILY-26";Tend="1114";Tstart="881";shortTE="F";uid="ed4e11f8-4b1d-4f9b-ba30-05e4cad5418e"
CABPRJ010000477.1	RepeatMasker	DNA/Ginger-1	542526	543171	3793	-	.	ID="RND-1_FAMILY-7";Tend="2479";Tstart="1784";shortTE="F";uid="8328bfc8-6bfb-4626-9bf2-dc494ca2005a"
CABPRJ010000477.1	RepeatMasker	DNA/hAT-Tip100	2919687	2919858	544	-	.	ID="RND-5_FAMILY-4218";Tend="871";Tstart="692";shortTE="F";uid="e1d79b37-989c-4011-a7ef-b16d0558979c"
CABPRJ010000477.1	RepeatMasker	DNA/TcMar-m44	1067896	1068001	764	-	.	ID="RND-5_FAMILY-3599";Tend="1195";Tstart="1089";shortTE="F";uid="2bbdecdc-e5b5-4eec-ab52-160a1a119710"
CABPRJ010000477.1	RepeatMasker	Retroposon?	2147646	2147895	726	-	.	ID="RND-5_FAMILY-8932";Tend="1354";Tstart="1074";shortTE="F";uid="af83c5aa-91eb-476f-8546-2af6679677bf"
CABPRJ010000477.1	RepeatMasker	DNA/hAT-Tip100	1656319	1656748	2228	-	.	ID="RND-6_FAMILY-8400";Tend="2305";Tstart="1895";shortTE="F";uid="bd6090a7-cc8c-420c-a71b-31b2c5871a45"
CABPRJ010000477.1	RepeatMasker	DNA/hAT	1235624	1235880	624	-	.	ID="RND-6_FAMILY-2017";Tend="1303";Tstart="1040";shortTE="F";uid="80596307-8760-43b3-89dd-c5708f71e330"
CABPRJ010000477.1	RepeatMasker	DNA/Ginger-1	68246	68390	709	-	.	ID="RND-6_FAMILY-10080";Tend="1158";Tstart="1012";shortTE="F";uid="283c8b45-4ce2-472b-89e2-c446c9f1514c"
CABPRJ010000477.1	RepeatMasker	RC/Helitron	1751227	1752126	5695	-	.	ID="RND-6_FAMILY-25738";Tend="1737";Tstart="835";shortTE="F";uid="7209e36c-3b3b-44b4-bf9a-e5a4154af862"
CABPRJ010000477.1	RepeatMasker	Retroposon?	712617	712848	2238	-	.	ID="RND-5_FAMILY-8932";Tend="1573";Tstart="1017";shortTE="F";uid="378b93d6-3f0c-4777-9338-074f0fa3a57c"
CABPRJ010000477.1	RepeatMasker	Retroposon?	1792907	1793740	4354	-	.	ID="RND-1_FAMILY-1";Tend="2070";Tstart="945";shortTE="F";uid="a72b7f24-03bf-4182-a9b0-d2ed1c6fd980"
CABPRJ010000477.1	RepeatMasker	LINE/L2	2695176	2695327	601	-	.	ID="L2-10_HMEL";Tend="2174";Tstart="2063";shortTE="F";uid="f3a5aeb4-b9d7-467d-84f3-efe020063c3b"
CABPRJ010000477.1	RepeatMasker	DNA/Kolobok-E	2418980	2419316	2169	-	.	ID="RND-1_FAMILY-28";Tend="1283";Tstart="949";shortTE="F";uid="9cfa8411-bcbb-4332-9938-0b28e1ac2c20"
CABPRJ010000477.1	RepeatMasker	Retroposon?	1964114	1964709	3374	-	.	ID="RND-6_FAMILY-13139";Tend="1467";Tstart="827";shortTE="F";uid="0b799244-a80f-4be6-b702-145398fa6b67"
CABPRJ010000477.1	RepeatMasker	DNA/hAT	228616	229088	1298	-	.	ID="RND-6_FAMILY-2017";Tend="1345";Tstart="817";shortTE="F";uid="a93886f1-a855-42ef-a1d3-ddab4371adac"
CABPRJ010000477.1	RepeatMasker	DNA/Ginger-1	909211	909581	481	-	.	ID="RND-5_FAMILY-95";Tend="1514";Tstart="1148";shortTE="F";uid="a9b3339e-29c2-4d94-970c-a081414746bc"
CABPRJ010000477.1	RepeatMasker	DNA/Kolobok-E	235072	235214	486	-	.	ID="RND-6_FAMILY-5146";Tend="1561";Tstart="1419";shortTE="F";uid="87c89677-175e-4544-8401-ca9c64c54fa5"
CABPRJ010000477.1	RepeatMasker	DNA/hAT-Tip100	2227748	2227850	446	-	.	ID="RND-6_FAMILY-9406";Tend="1295";Tstart="1195";shortTE="F";uid="27d375cb-b556-44ad-a12c-cf08ff59dc64"
CABPRJ010000477.1	RepeatMasker	RC/Helitron	2695083	2695193	400	-	.	ID="HELITRON-N1B_BM";Tend="132";Tstart="31";shortTE="F";uid="debaad21-ec8a-43fb-9280-194efa3790aa"
CABPRJ010000477.1	RepeatMasker	DNA/Kolobok-E	2514092	2514384	520	-	.	ID="RND-1_FAMILY-28";Tend="1724";Tstart="1438";shortTE="F";uid="14c6de5a-d478-4d9e-a62e-83eb691688a5"
CABPRJ010000477.1	RepeatMasker	DNA/hAT-Charlie	216302	216703	1760	-	.	ID="RND-6_FAMILY-11020";TEgroup="ctg_477%7CRND-6_FAMILY-11020%7C1";Tend="1502";Tstart="959";shortTE="F";uid="95126d4d-2d31-4261-bc53-22e7ef37cdbc"
CABPRJ010000477.1	RepeatMasker	DNA	987937	988063	441	-	.	ID="TTAA19_AP";Tend="395";Tstart="271";shortTE="F";uid="87bfc1cb-29aa-43b0-9da4-d9ee2d866cb2"
CABPRJ010000477.1	RepeatMasker	DNA/hAT-Tip100	2564404	2564644	597	-	.	ID="RND-6_FAMILY-8400";Tend="2354";Tstart="2135";shortTE="F";uid="cff8cac0-401f-4d29-96f8-4d4f8a55980c"
CABPRJ010000477.1	RepeatMasker	Retroposon?	220059	220240	675	-	.	ID="RND-6_FAMILY-3029";Tend="1120";Tstart="930";shortTE="F";uid="99a05c31-47b7-43bc-906c-b4303dfe9b16"
CABPRJ010000477.1	RepeatMasker	DNA/Ginger-1	2808904	2809521	3544	-	.	ID="RND-6_FAMILY-263";Tend="1582";Tstart="981";shortTE="F";uid="c02f80c0-6d41-4f91-b851-1ec48d36b933"
CABPRJ010000477.1	RepeatMasker	DNA/hAT-Tip100	896219	896780	2944	-	.	ID="RND-5_FAMILY-2832";Tend="1348";Tstart="766";shortTE="F";uid="2d9cd88d-ae12-4926-8fae-20bcda9d121f"
CABPRJ010000477.1	RepeatMasker	DNA/hAT-Charlie	1003140	1003278	1016	-	.	ID="RND-4_FAMILY-752";Tend="1383";Tstart="1246";shortTE="F";uid="c86acb18-2044-40cc-9079-87c371383b3d"
CABPRJ010000477.1	RepeatMasker	Unknown	540870	541323	2865	-	.	ID="RND-5_FAMILY-2930";Tend="1351";Tstart="936";shortTE="F";uid="ed05b034-ed1d-423a-9821-132b57aad907"
CABPRJ010000477.1	RepeatMasker	DNA/TcMar-Pogo	1410972	1411098	806	-	.	ID="RND-6_FAMILY-7798";Tend="831";Tstart="715";shortTE="F";uid="45163f53-7392-41d4-9f54-c1bae9e069e2"
CABPRJ010000477.1	RepeatMasker	DNA/Ginger-1	1485759	1486371	1324	-	.	ID="RND-5_FAMILY-95";Tend="1574";Tstart="920";shortTE="F";uid="4ce092d0-942f-4764-a66e-04116bea07ac"
CABPRJ010000477.1	RepeatMasker	DNA/Ginger-1	424479	425232	2735	-	.	ID="RND-5_FAMILY-95";Tend="1706";Tstart="912";shortTE="F";uid="73759849-5102-4c73-934b-a64b1e869624"
CABPRJ010000477.1	RepeatMasker	DNA/Kolobok-E	310836	311252	2126	-	.	ID="RND-5_FAMILY-3481";Tend="1348";Tstart="920";shortTE="F";uid="10bce815-82d1-4c42-a9f1-084d3e26283f"
CABPRJ010000477.1	RepeatMasker	Retroposon?	1363669	1364185	3033	-	.	ID="RND-6_FAMILY-146";Tend="1469";Tstart="652";shortTE="F";uid="98c83db7-e556-4549-86cb-7c8fc4ca99fe"
CABPRJ010000477.1	RepeatMasker	DNA/hAT	2779364	2779700	1663	-	.	ID="RND-6_FAMILY-2017";Tend="1333";Tstart="1002";shortTE="F";uid="01be92b2-6dd9-43ab-8286-9339889152db"
CABPRJ010000477.1	RepeatMasker	DNA/hAT	2840803	2841038	1002	-	.	ID="RND-6_FAMILY-8701";Tend="1155";Tstart="922";shortTE="F";uid="f7a4d289-16bf-4973-9f1e-ab46eddb6db3"
CABPRJ010000477.1	RepeatMasker	RC/Helitron	779416	779881	1325	-	.	ID="RND-6_FAMILY-9356";Tend="728";Tstart="231";shortTE="F";uid="c985ec09-df29-41a4-82c1-6c5cb373aee1"
CABPRJ010000477.1	RepeatMasker	DNA	1385725	1385900	461	-	.	ID="RND-6_FAMILY-3139";Tend="1628";Tstart="1438";shortTE="F";uid="1437c1d6-b5a1-4ccd-bb55-97fb029376dc"
CABPRJ010000477.1	RepeatMasker	DNA/Ginger-1	580032	580248	782	-	.	ID="RND-6_FAMILY-10080";Tend="1181";Tstart="957";shortTE="F";uid="879a2b0c-3123-4e1f-b391-3dd1b0013cfb"
CABPRJ010000477.1	RepeatMasker	DNA/hAT-Charlie	1003720	1004012	2019	-	.	ID="RND-4_FAMILY-752";Tend="1253";Tstart="952";shortTE="F";uid="a7667e18-ea54-456b-b89f-ea3958327f4d"
CABPRJ010000477.1	RepeatMasker	DNA/Kolobok-E	827399	827899	2634	-	.	ID="RND-6_FAMILY-13202";Tend="1415";Tstart="950";shortTE="F";uid="3beaafb0-d91f-4ce0-8e13-c7f7f578d812"
CABPRJ010000477.1	RepeatMasker	Unknown	1890059	1890535	2354	-	.	ID="RND-1_FAMILY-106";Tend="2040";Tstart="1512";shortTE="F";uid="8b7a0aac-6f58-4457-b665-883a6c6cd1c8"
CABPRJ010000477.1	RepeatMasker	DNA/Ginger-1	66757	66883	572	-	.	ID="RND-6_FAMILY-35072";Tend="799";Tstart="662";shortTE="F";uid="6c440db5-e562-4d95-b5d6-34d1ce89d71e"
CABPRJ010000477.1	RepeatMasker	DNA/hAT-hAT19	710880	711049	962	-	.	ID="RND-5_FAMILY-1445";Tend="1457";Tstart="1257";shortTE="F";uid="5456a569-0a52-4828-8704-673f5d04e930"
CABPRJ010000477.1	RepeatMasker	DNA/hAT-Tip100	2829262	2829552	960	-	.	ID="RND-4_FAMILY-244";Tend="1227";Tstart="975";shortTE="F";uid="1d4cc1ee-45ab-4177-a7c2-075069f107d3"
CABPRJ010000477.1	RepeatMasker	Retroposon?	723735	724218	3154	-	.	ID="RND-1_FAMILY-1";Tend="1401";Tstart="919";shortTE="F";uid="3d1508f3-2076-49f2-8f7a-a563de1ac6b8"
CABPRJ010000477.1	RepeatMasker	DNA/Kolobok-E	671663	672304	3205	-	.	ID="RND-1_FAMILY-28";Tend="1590";Tstart="950";shortTE="F";uid="7cffc2d0-9653-4844-9e79-2a7cb6ccdcef"
CABPRJ010000477.1	RepeatMasker	Retroposon?	2585546	2585782	466	-	.	ID="RND-6_FAMILY-970";Tend="1522";Tstart="1275";shortTE="F";uid="48aff46e-069a-4973-8f9a-d4bcbdc2aef4"
CABPRJ010000477.1	RepeatMasker	DNA	117435	117595	413	-	.	ID="DNA-TTAA-1_AP";Tend="146";Tstart="1";shortTE="F";uid="d3cd9112-a025-49a8-bd66-e1967dac56b6"
CABPRJ010000477.1	RepeatMasker	LTR/Gypsy	1543834	1544360	844	-	.	ID="GYPSY4-I_AP";Tend="2417";Tstart="1892";shortTE="F";uid="815ad91b-96f5-457f-9365-8b943f7400a4"
CABPRJ010000477.1	RepeatMasker	DNA/Ginger-1	797448	797683	792	-	.	ID="RND-5_FAMILY-95";Tend="1159";Tstart="921";shortTE="F";uid="bbe69802-0dae-4402-99c5-ba84080a637d"
CABPRJ010000477.1	RepeatMasker	Retroposon?	2142157	2142331	895	-	.	ID="RND-6_FAMILY-14413";Tend="1138";Tstart="962";shortTE="F";uid="df7c38e7-a01b-449d-be9a-de77eea8d65e"
CABPRJ010000477.1	RepeatMasker	Unknown	919665	919789	437	-	.	ID="RND-6_FAMILY-6895";Tend="1308";Tstart="1182";shortTE="F";uid="37154a9c-d4f3-4551-bc4b-e197daeda011"
CABPRJ010000477.1	RepeatMasker	Unknown	1126136	1126334	609	-	.	ID="RND-1_FAMILY-104";Tend="1532";Tstart="1333";shortTE="F";uid="9e06c842-b355-4aa8-9f1a-7b8e618de26d"
CABPRJ010000477.1	RepeatMasker	Unknown	503043	503416	2287	-	.	ID="RND-5_FAMILY-4493";Tend="1514";Tstart="1157";shortTE="F";uid="b6896deb-026f-48bc-ae31-26d449c331fb"
CABPRJ010000477.1	RepeatMasker	DNA/MULE-MuDR	2974748	2974879	434	-	.	ID="RND-5_FAMILY-11146";Tend="1199";Tstart="1066";shortTE="F";uid="fe02c7d7-2be2-4b19-8631-939894e99bb0"
CABPRJ010000477.1	RepeatMasker	DNA/MULE-MuDR	2400299	2400447	491	-	.	ID="rnd-5_family-11146";Tend="1199";Tstart="1072";shortTE="F";uid="ac28284b-ec46-4b02-9336-336d3ab9924f"
CABPRJ010000477.1	RepeatMasker	Unknown	70678	70988	1018	-	.	ID="RND-6_FAMILY-3236";Tend="1197";Tstart="849";shortTE="F";uid="0e8df87c-8089-471f-8d52-605c8069e3e4"
CABPRJ010000477.1	RepeatMasker	Unknown	2024625	2025025	1323	-	.	ID="RND-1_FAMILY-243";Tend="1892";Tstart="1479";shortTE="F";uid="a081b0f2-d5c0-4ace-bcae-c0c010a25a90"
CABPRJ010000477.1	RepeatMasker	Retroposon?	1755549	1755815	1011	-	.	ID="RND-5_FAMILY-3149";Tend="1713";Tstart="1210";shortTE="F";uid="e087dc35-2c71-4469-916c-bb8df5c1a8cb"
CABPRJ010000477.1	RepeatMasker	LINE/RTE-BovB	757673	757789	503	-	.	ID="RND-1_FAMILY-79";Tend="1778";Tstart="1665";shortTE="F";uid="6eef99c0-2915-422d-b7f6-2666ab6a5435"
CABPRJ010000477.1	RepeatMasker	Retroposon?	2321199	2321337	476	-	.	ID="RND-4_FAMILY-241";Tend="812";Tstart="664";shortTE="F";uid="9e825f2a-8e76-4132-8b76-fd828da90605"
CABPRJ010000477.1	RepeatMasker	Unknown	2686969	2687269	718	-	.	ID="RND-6_FAMILY-20949";Tend="1196";Tstart="921";shortTE="F";uid="caee9b8b-82cc-4b68-a983-99c9fa1169b5"
CABPRJ010000477.1	RepeatMasker	Retroposon?	902377	902546	973	-	.	ID="RND-5_FAMILY-3149";Tend="1141";Tstart="968";shortTE="F";uid="1a1c2e5a-8e7b-4a7d-a20f-22b6c349a2d9"
CABPRJ010000477.1	RepeatMasker	DNA/hAT-Tip100	2203234	2203829	1076	-	.	ID="RND-5_FAMILY-292";TEgroup="ctg_477%7CRND-5_FAMILY-292%7C1";Tend="1533";Tstart="1107";shortTE="F";uid="9a208469-f8d9-4492-87bc-cb642de23bd2"
CABPRJ010000477.1	RepeatMasker	Retroposon?	321749	322049	1241	-	.	ID="RND-5_FAMILY-8932";Tend="1345";Tstart="1080";shortTE="F";uid="b380d00e-4459-416d-9c1a-6bde8a821337"
CABPRJ010000477.1	RepeatMasker	DNA/Ginger-1	1957771	1958466	1250	-	.	ID="RND-5_FAMILY-95";Tend="1659";Tstart="921";shortTE="F";uid="e388bd34-92d7-402f-b98f-a3d6d4942ffc"
CABPRJ010000477.1	RepeatMasker	Retroposon?	173507	173658	708	-	.	ID="RND-6_FAMILY-13139";Tend="1127";Tstart="912";shortTE="F";uid="73e07714-34b2-44c2-ac7f-68e46d8bc7fa"
CABPRJ010000477.1	RepeatMasker	DNA/hAT-Tip100	1273112	1273230	857	-	.	ID="RND-5_FAMILY-7329";Tend="1358";Tstart="1235";shortTE="F";uid="a0ba142f-eb18-4968-9764-5941a37f52fa"
CABPRJ010000477.1	RepeatMasker	Retroposon?	2124412	2124616	1202	-	.	ID="RND-6_FAMILY-5185";Tend="879";Tstart="642";shortTE="F";uid="ad7069f3-8737-4e02-8005-2a05182bc988"
CABPRJ010000477.1	RepeatMasker	Retroposon?	2696118	2696626	1629	-	.	ID="RND-5_FAMILY-3149";Tend="1444";Tstart="961";shortTE="F";uid="ff640212-7a2a-4abb-b3e7-ec2992eacc9b"
CABPRJ010000477.1	RepeatMasker	DNA/hAT-Tip100	2932725	2933223	2445	-	.	ID="RND-6_FAMILY-9406";Tend="1626";Tstart="1121";shortTE="F";uid="b2a62869-8088-4c3d-8193-98c0d10e296e"
CABPRJ010000477.1	RepeatMasker	RC/Helitron	2967200	2967905	1507	-	.	ID="HELITRON-3_RPR";Tend="854";Tstart="314";shortTE="F";uid="a18a65fb-3153-4e92-ae93-cde17030a0f8"
CABPRJ010000477.1	RepeatMasker	Retroposon?	1147720	1148034	1844	-	.	ID="RND-4_FAMILY-1821";Tend="1172";Tstart="862";shortTE="F";uid="1dbfb165-d317-4dc1-806a-94f38acb0e1c"
CABPRJ010000477.1	RepeatMasker	Retroposon?	695816	696229	1775	-	.	ID="RND-6_FAMILY-14413";Tend="1444";Tstart="893";shortTE="F";uid="f9c955bf-d944-4e16-82db-c248614df4ae"
CABPRJ010000477.1	RepeatMasker	Unknown	2489704	2490022	746	-	.	ID="RND-6_FAMILY-23275";Tend="1288";Tstart="982";shortTE="F";uid="28fb382a-b223-4fc9-a1ef-d5cb9507ff74"
CABPRJ010000477.1	RepeatMasker	LINE/CR1	4353	4654	553	-	.	ID="RND-6_FAMILY-27364";Tend="2037";Tstart="1736";shortTE="F";uid="4ad79cc6-33dc-4063-bc5c-065c35c67ac4"
CABPRJ010000477.1	RepeatMasker	DNA/hAT-Tip100	1664325	1664482	608	-	.	ID="HAT-N16_AP";Tend="159";Tstart="1";shortTE="F";uid="ba25ccde-d02b-4371-b6d9-11138a3f8ff0"
CABPRJ010000477.1	RepeatMasker	Unknown	219920	220067	455	-	.	ID="RND-6_FAMILY-23275";Tend="1263";Tstart="1132";shortTE="F";uid="5e76ee1e-70d6-438c-9950-fbfcbf113c2d"
CABPRJ010000477.1	RepeatMasker	Retroposon?	538793	538976	998	-	.	ID="RND-4_FAMILY-241";Tend="1171";Tstart="985";shortTE="F";uid="ff7f4150-44d9-4e98-a85c-a3b0f25e6775"
CABPRJ010000477.1	RepeatMasker	Retroposon?	1465790	1465947	588	-	.	ID="RND-6_FAMILY-2796";Tend="834";Tstart="675";shortTE="F";uid="778d8e98-9b54-4101-9d4a-ddc323ec6d50"
CABPRJ010000477.1	RepeatMasker	DNA/hAT-Tip100	19025	19467	2167	-	.	ID="RND-6_FAMILY-9406";Tend="1362";Tstart="939";shortTE="F";uid="0e01b8f2-ab29-4d32-ade9-71e99d47c7bd"
CABPRJ010000477.1	RepeatMasker	DNA/Ginger-1	1513615	1514063	2190	-	.	ID="RND-5_FAMILY-95";Tend="1705";Tstart="1249";shortTE="F";uid="0066f245-ed6f-465a-afa5-771d1b78b754"
CABPRJ010000477.1	RepeatMasker	Retroposon?	1869752	1869863	553	-	.	ID="RND-6_FAMILY-14413";Tend="1382";Tstart="1271";shortTE="F";uid="37a9b488-d8d3-44af-aa3b-9069d518c2aa"
CABPRJ010000477.1	RepeatMasker	DNA/MULE-MuDR	1620566	1620674	489	-	.	ID="rnd-6_family-11210";Tend="1233";Tstart="1049";shortTE="F";uid="1bd51952-b692-49df-962a-3f8f2855e0a7"
CABPRJ010000477.1	RepeatMasker	DNA	1302659	1302851	766	-	.	ID="RND-6_FAMILY-7932";Tend="1618";Tstart="1440";shortTE="F";uid="69e3e8e5-6c96-4851-9e13-8d3b2a777cfc"
CABPRJ010000477.1	RepeatMasker	DNA/Kolobok-E	962683	962921	637	-	.	ID="RND-5_FAMILY-2381";Tend="2217";Tstart="1976";shortTE="F";uid="464eb380-5a2e-42c6-b8e3-73f199be982b"
CABPRJ010000477.1	RepeatMasker	DNA/hAT-Tip100	238956	239418	3058	-	.	ID="RND-6_FAMILY-9406";Tend="1424";Tstart="947";shortTE="F";uid="a55e69b6-f596-4578-9c28-a016d6e93a21"
CABPRJ010000477.1	RepeatMasker	DNA/P	663787	664022	755	-	.	ID="RND-6_FAMILY-11376";TEgroup="ctg_477%7CRND-6_FAMILY-11376%7C1";Tend="1520";Tstart="1077";shortTE="F";uid="3796e46e-d08e-434f-9668-0bb246422377"
CABPRJ010000477.1	RepeatMasker	Retroposon?	748885	749143	458	-	.	ID="RND-6_FAMILY-3029";Tend="1973";Tstart="1699";shortTE="F";uid="b9570b6e-f4e2-417e-8cf3-983817de2cca"
CABPRJ010000477.1	RepeatMasker	DNA/Ginger-1	2929576	2929752	785	-	.	ID="rnd-5_family-95";Tend="1705";Tstart="1564";shortTE="F";uid="48820716-0ace-4752-aad5-5c78040cd893"
CABPRJ010000477.1	RepeatMasker	DNA/hAT-Tip100	1273815	1273954	828	-	.	ID="RND-5_FAMILY-7329";Tend="1031";Tstart="895";shortTE="F";uid="3cec6cf8-a592-41b9-93eb-ef914d4e70ab"
CABPRJ010000477.1	RepeatMasker	DNA/hAT-Charlie	418086	418342	1262	-	.	ID="RND-6_FAMILY-7047";Tend="1276";Tstart="959";shortTE="F";uid="312e7d59-e86b-46dd-934f-db23614698da"
CABPRJ010000477.1	RepeatMasker	Retroposon?	1406515	1406925	1656	-	.	ID="RND-5_FAMILY-7401";Tend="1251";Tstart="794";shortTE="F";uid="a19938c0-6e59-4db8-9c44-5873bb037fa2"
CABPRJ010000477.1	RepeatMasker	DNA/hAT-Tip100	2204350	2204652	1599	-	.	ID="RND-5_FAMILY-292";Tend="1088";Tstart="773";shortTE="F";uid="4c0f553e-82cd-4180-ad20-f66fa27135ea"
CABPRJ010000477.1	RepeatMasker	DNA/hAT	1568580	1568893	1330	-	.	ID="RND-6_FAMILY-2017";Tend="1328";Tstart="1012";shortTE="F";uid="1676d06b-7e7b-4c7f-89ed-95c9010c7bdf"
CABPRJ010000477.1	RepeatMasker	Retroposon?	1966627	1966806	676	-	.	ID="RND-4_FAMILY-241";Tend="1761";Tstart="1587";shortTE="F";uid="6c9770b8-6511-462c-ab4a-cafa7ae2c6b3"
CABPRJ010000477.1	RepeatMasker	Retroposon?	277134	277361	480	-	.	ID="RND-6_FAMILY-14413";Tend="1328";Tstart="984";shortTE="F";uid="56725a6a-c566-4002-bce1-048f4d437fa3"
CABPRJ010000477.1	RepeatMasker	DNA/Ginger-1	2610859	2611050	1016	-	.	ID="RND-2_FAMILY-26";Tend="1933";Tstart="1734";shortTE="F";uid="d340b5a4-3fa7-4d80-b184-fd4a9235cb3a"
CABPRJ010000477.1	RepeatMasker	Unknown	532400	532572	1382	-	.	ID="RND-5_FAMILY-21128";Tend="1285";Tstart="1101";shortTE="F";uid="e89e7c51-2e58-4c81-a36e-3d1a9b9c7177"
CABPRJ010000477.1	RepeatMasker	DNA/hAT	1529050	1529326	1419	-	.	ID="RND-5_FAMILY-11835";Tend="1162";Tstart="875";shortTE="F";uid="2ed28e44-ea3a-462e-880c-8b4ff9f8a7ac"
CABPRJ010000477.1	RepeatMasker	DNA/Ginger-1	801289	801976	3706	-	.	ID="RND-4_FAMILY-311";Tend="1699";Tstart="983";shortTE="F";uid="94ba7aa5-8c7c-4996-a62e-7320b61ffd13"
CABPRJ010000477.1	RepeatMasker	Retroposon?	2628911	2629365	1800	-	.	ID="RND-5_FAMILY-8932";Tend="1346";Tstart="697";shortTE="F";uid="33315830-2702-479c-a08e-20f73cc7a8a0"
CABPRJ010000477.1	RepeatMasker	DNA/Ginger-1	2832460	2833125	3287	-	.	ID="rnd-1_family-0";Tend="1907";Tstart="1320";shortTE="F";uid="9c9b3646-0e15-42bc-855f-a5da446f9ba3"
CABPRJ010000477.1	RepeatMasker	Unknown	517826	518895	2317	-	.	ID="RND-6_FAMILY-6891";Tend="995";Tstart="12";shortTE="F";uid="a14739ff-c910-42b1-88ac-91a7854355e1"
CABPRJ010000477.1	RepeatMasker	LINE/RTE-BovB	2902799	2903197	1579	-	.	ID="RND-1_FAMILY-79";Tend="1769";Tstart="1365";shortTE="F";uid="2d48b7e9-e09e-4d91-97e1-954743fabb41"
CABPRJ010000477.1	RepeatMasker	DNA/Ginger-1	149083	149192	737	-	.	ID="RND-1_FAMILY-12";Tend="1484";Tstart="1371";shortTE="F";uid="48021d26-8d32-4d61-84f4-ddcefdba26bb"
CABPRJ010000477.1	RepeatMasker	DNA/hAT-hAT19	1663666	1664008	548	-	.	ID="DNA8-49_AP";Tend="396";Tstart="1";shortTE="F";uid="4ff9d7fc-0067-435b-ba5a-7b4014be3f3a"
CABPRJ010000477.1	RepeatMasker	DNA/hAT-hAT19	72137	72486	2245	-	.	ID="RND-5_FAMILY-4782";Tend="1327";Tstart="971";shortTE="F";uid="407800e6-f556-48a3-b400-d9f6c3726e4e"
CABPRJ010000477.1	RepeatMasker	DNA/TcMar-Tc1	1587836	1588216	651	-	.	ID="RND-6_FAMILY-4664";TEgroup="ctg_477%7CRND-6_FAMILY-4664%7C1";Tend="1539";Tstart="957";shortTE="F";uid="3daa6a44-0156-4ef3-84d2-66e17e3a8a73"
CABPRJ010000477.1	RepeatMasker	Retroposon?	1424409	1424673	570	-	.	ID="RND-4_FAMILY-241";Tend="1274";Tstart="1000";shortTE="F";uid="985eba13-65cc-4696-9d78-b46d1da0c5d6"
CABPRJ010000477.1	RepeatMasker	Unknown	1467157	1467519	1010	-	.	ID="RND-4_FAMILY-4132";Tend="1239";Tstart="902";shortTE="F";uid="d6feb8d9-ab6b-421f-89b8-e9c7be549b79"
CABPRJ010000477.1	RepeatMasker	DNA/Ginger-1	2920348	2920596	664	-	.	ID="RND-2_FAMILY-26";Tend="1925";Tstart="1682";shortTE="F";uid="325e06db-96c0-4cf4-bda2-7bb704eddc08"
CABPRJ010000477.1	RepeatMasker	Unknown	1953327	1953576	1176	-	.	ID="RND-6_FAMILY-5948";Tend="1083";Tstart="853";shortTE="F";uid="4912b87c-4a46-4513-b8f1-8422e7569ede"
CABPRJ010000477.1	RepeatMasker	Retroposon?	1287406	1287965	2919	-	.	ID="RND-5_FAMILY-7401";Tend="1993";Tstart="1418";shortTE="F";uid="22fc2f19-76fd-4004-b904-5e03eeccbe53"
CABPRJ010000477.1	RepeatMasker	DNA/Ginger-1	2479763	2480162	3804	-	.	ID="rnd-1_family-12";Tend="1877";Tstart="924";shortTE="F";uid="63bd6c8d-ceaa-46e2-ad12-e094940fd394"
CABPRJ010000477.1	RepeatMasker	DNA	2703827	2704085	561	-	.	ID="RND-5_FAMILY-85";Tend="1204";Tstart="938";shortTE="F";uid="97c94323-782b-4a81-a289-3d858239c616"
CABPRJ010000477.1	RepeatMasker	DNA	1061207	1061382	425	-	.	ID="RND-6_FAMILY-7932";Tend="1616";Tstart="1463";shortTE="F";uid="95626e68-8f0f-4c62-b866-da79175c29a2"
CABPRJ010000477.1	RepeatMasker	Retroposon?	965594	965743	569	-	.	ID="RND-5_FAMILY-7401";Tend="1986";Tstart="1830";shortTE="F";uid="1daa393d-bd9d-417f-8e6c-30af7f9caf8d"
CABPRJ010000477.1	RepeatMasker	RC/Helitron	999716	999968	1380	-	.	ID="RND-5_FAMILY-2198";Tend="1394";Tstart="1138";shortTE="F";uid="86235e51-0eb3-4618-8856-610372c9574a"
CABPRJ010000477.1	RepeatMasker	DNA/Kolobok-E	1447802	1448083	1887	-	.	ID="RND-6_FAMILY-5146";Tend="1544";Tstart="1269";shortTE="F";uid="f0410a60-3576-4ed9-bf20-96d6103caaff"
CABPRJ010000477.1	RepeatMasker	DNA	1014634	1014818	786	-	.	ID="RND-6_FAMILY-7932";Tend="1618";Tstart="1440";shortTE="F";uid="aa52d7c6-cf59-42a5-b673-f5514e8a506f"
CABPRJ010000477.1	RepeatMasker	RC/Helitron	2869528	2870146	1104	-	.	ID="RND-5_FAMILY-4116";TEgroup="ctg_477%7CRND-5_FAMILY-4116%7C1";Tend="932";Tstart="547";shortTE="F";uid="0fd4354a-467a-40dc-9b94-ba5c64c0bfec"
CABPRJ010000477.1	RepeatMasker	DNA/Ginger-1	1222894	1223141	480	-	.	ID="RND-5_FAMILY-5114";Tend="2014";Tstart="1769";shortTE="F";uid="cb72a144-8972-400d-b919-3ca2881faea8"
CABPRJ010000477.1	RepeatMasker	Retroposon?	2935489	2935620	505	-	.	ID="RND-4_FAMILY-241";Tend="1790";Tstart="1665";shortTE="F";uid="2e636b99-8ecd-4e96-b85e-6db9a284d171"
CABPRJ010000477.1	RepeatMasker	RC/Helitron	2138640	2138809	682	-	.	ID="RND-6_FAMILY-8525";Tend="1226";Tstart="1071";shortTE="F";uid="23095409-854d-4241-ad33-fb1926ca0a63"
CABPRJ010000477.1	RepeatMasker	DNA/Kolobok-E	244970	245428	2622	-	.	ID="RND-6_FAMILY-13202";Tend="1409";Tstart="952";shortTE="F";uid="804848cc-c2c7-4976-a3ce-58bf846edaf2"
CABPRJ010000477.1	RepeatMasker	Retroposon?	832437	832826	922	-	.	ID="RND-4_FAMILY-241";Tend="1808";Tstart="1386";shortTE="F";uid="7c8b2532-0be5-471b-9db7-bbdb911d3180"
CABPRJ010000477.1	RepeatMasker	Unknown	232654	232912	1330	-	.	ID="RND-6_FAMILY-1042";Tend="1842";Tstart="1602";shortTE="F";uid="7dbf9c98-e5f5-4c45-9d33-52acfe9b346c"
CABPRJ010000477.1	RepeatMasker	Unknown	1107671	1107869	427	-	.	ID="RND-6_FAMILY-3236";Tend="1052";Tstart="895";shortTE="F";uid="bb50ccda-30c7-4eb6-abe5-cc12561d424a"
CABPRJ010000477.1	RepeatMasker	Unknown	1345260	1345398	1108	-	.	ID="RND-1_FAMILY-131";Tend="1065";Tstart="927";shortTE="F";uid="bb6ce821-f8a1-406b-8c93-c5a3e9d4e2cb"
CABPRJ010000477.1	RepeatMasker	DNA/Ginger-1	2984600	2985018	1533	-	.	ID="RND-6_FAMILY-5129";TEgroup="ctg_477%7CRND-6_FAMILY-5129%7C2";Tend="2071";Tstart="258";shortTE="F";uid="2a9d8a3e-e05d-4392-bef9-bb3b8eebd8a7"
CABPRJ010000477.1	RepeatMasker	Unknown	399468	399881	1715	-	.	ID="RND-6_FAMILY-9429";Tend="1505";Tstart="1093";shortTE="F";uid="3162d828-43d9-43dc-9e41-848398b35237"
CABPRJ010000477.1	RepeatMasker	Retroposon?	542076	542332	1336	-	.	ID="RND-6_FAMILY-5185";Tend="879";Tstart="642";shortTE="F";uid="362bcf5a-5f5b-42e9-82b7-c1cb7362e3b6"
CABPRJ010000477.1	RepeatMasker	DNA/Ginger-1	328296	328872	1926	-	.	ID="RND-5_FAMILY-95";Tend="1585";Tstart="986";shortTE="F";uid="71cd2067-76b8-4065-a905-8a1d614faf36"
CABPRJ010000477.1	RepeatMasker	DNA/hAT-Tip100	1150176	1150364	954	-	.	ID="DNA8-28_AP";Tend="436";Tstart="252";shortTE="F";uid="5016abb9-0cae-4354-8fef-aed09acf8970"
CABPRJ010000477.1	RepeatMasker	DNA/Ginger-1	362322	362494	796	-	.	ID="RND-1_FAMILY-0";Tend="1803";Tstart="1213";shortTE="F";uid="456b5125-1188-443c-896e-f5a2d8c9d277"
CABPRJ010000477.1	RepeatMasker	DNA/Ginger-1	863272	863521	455	-	.	ID="RND-1_FAMILY-0";Tend="1940";Tstart="1689";shortTE="F";uid="02a50a0b-1a93-4895-9a7f-5b358b934427"
CABPRJ010000477.1	RepeatMasker	Retroposon?	1516956	1517591	1235	-	.	ID="RND-5_FAMILY-3149";TEgroup="ctg_477%7CRND-5_FAMILY-3149%7C1";Tend="1445";Tstart="970";shortTE="F";uid="68a7fad0-fd8e-4b63-a1ea-21bd4dee0d44"
CABPRJ010000477.1	RepeatMasker	DNA/Ginger-1	1984649	1984843	1070	-	.	ID="RND-5_FAMILY-95";Tend="1697";Tstart="1517";shortTE="F";uid="b7ced7f6-cbbb-433f-a193-49c76afd97e9"
CABPRJ010000477.1	RepeatMasker	Retroposon?	1349469	1349723	1201	-	.	ID="RND-5_FAMILY-3149";Tend="1444";Tstart="1189";shortTE="F";uid="c12f991a-bf27-42ac-bd53-c91b43b70149"
CABPRJ010000477.1	RepeatMasker	DNA	2712496	2712685	424	-	.	ID="RND-6_FAMILY-7932";Tend="1617";Tstart="1452";shortTE="F";uid="ec0b4e19-ee6d-4660-aa59-8f576749d718"
CABPRJ010000477.1	RepeatMasker	DNA/Ginger-1	2720818	2720993	531	-	.	ID="RND-2_FAMILY-26";Tend="1945";Tstart="1745";shortTE="F";uid="a160bd76-b35b-4215-847e-062572cc2c8b"
CABPRJ010000477.1	RepeatMasker	LINE/RTE-BovB	2853318	2853535	897	-	.	ID="RND-1_FAMILY-79";Tend="1779";Tstart="1568";shortTE="F";uid="4e7d1e24-7ec3-4575-8b51-54c54aeb0d19"
CABPRJ010000477.1	RepeatMasker	DNA/hAT-Tip100	238686	238944	1418	-	.	ID="RND-6_FAMILY-12402";Tend="1412";Tstart="1141";shortTE="F";uid="485a0ff6-088c-4588-8af1-1927a1a0edb3"
CABPRJ010000477.1	RepeatMasker	DNA	1348492	1348684	417	-	.	ID="RND-4_FAMILY-1204";Tend="1006";Tstart="825";shortTE="F";uid="de0b8e53-4f04-4060-bc75-db0318ba7604"
CABPRJ010000477.1	RepeatMasker	DNA/Ginger-1	2326009	2326293	1410	-	.	ID="RND-5_FAMILY-95";Tend="1706";Tstart="1417";shortTE="F";uid="62c7466a-27a2-42ff-9c6f-2e4ae3c3ed9d"
CABPRJ010000477.1	RepeatMasker	DNA/Ginger-1	1758685	1758894	1252	-	.	ID="RND-6_FAMILY-406";Tend="1115";Tstart="899";shortTE="F";uid="dee14993-6649-430b-b9f6-136553ea3aa4"
CABPRJ010000477.1	RepeatMasker	DNA/Sola-1	1329074	1329725	4096	-	.	ID="RND-6_FAMILY-10862";Tend="1393";Tstart="690";shortTE="F";uid="177c6a56-c3e2-41e4-b78a-ddf8720447cb"
CABPRJ010000477.1	RepeatMasker	Retroposon?	1681989	1682212	1007	-	.	ID="RND-5_FAMILY-7401";Tend="2015";Tstart="1791";shortTE="F";uid="c3150e3a-3a09-4f72-9251-b93d63e0f1f8"
CABPRJ010000477.1	RepeatMasker	Retroposon?	1034497	1034743	1468	-	.	ID="RND-5_FAMILY-8932";Tend="1165";Tstart="924";shortTE="F";uid="2b3e56b1-fdb9-41b6-b0cf-357c7b91ef15"
CABPRJ010000477.1	RepeatMasker	Retroposon?	1572880	1573302	1002	-	.	ID="RND-5_FAMILY-8932";Tend="1379";Tstart="1174";shortTE="F";uid="1c2dee8a-48b6-480e-9b6d-fde2d29699a8"
CABPRJ010000477.1	RepeatMasker	Unknown	413141	413482	454	-	.	ID="RND-6_FAMILY-23275";Tend="1275";Tstart="935";shortTE="F";uid="60142bc8-a384-4a19-a09a-17ecd5d3a698"
CABPRJ010000477.1	RepeatMasker	Unknown	2972815	2973188	1052	-	.	ID="RND-3_FAMILY-29";Tend="1258";Tstart="920";shortTE="F";uid="06ca85f8-d5cc-4e20-91d4-6ed7cf9ffa3d"
CABPRJ010000477.1	RepeatMasker	LINE/Penelope	1337607	1337786	530	-	.	ID="RND-1_FAMILY-80";Tend="924";Tstart="740";shortTE="F";uid="dbd9e043-44a6-4a4f-a84d-4685ebd0976e"
CABPRJ010000477.1	RepeatMasker	DNA/Kolobok-E	1094170	1094824	4077	-	.	ID="RND-1_FAMILY-28";Tend="1623";Tstart="959";shortTE="F";uid="1acc3934-69d7-4e89-82c9-d17104b1f60e"
CABPRJ010000477.1	RepeatMasker	DNA/Kolobok-E	1465581	1465855	570	-	.	ID="RND-1_FAMILY-28";Tend="1625";Tstart="996";shortTE="F";uid="84470312-2d06-4308-9a2a-78c3e210ff40"
CABPRJ010000477.1	RepeatMasker	DNA/hAT-hAT19	1781414	1782044	2908	-	.	ID="RND-5_FAMILY-4782";Tend="1643";Tstart="977";shortTE="F";uid="4b2cb7a6-424e-495f-b45f-bb7328198291"
CABPRJ010000477.1	RepeatMasker	DNA/Ginger-1	784995	785593	3330	-	.	ID="rnd-1_family-12";Tend="1729";Tstart="928";shortTE="F";uid="0527862d-16fc-4a27-97eb-4bf215356c69"
CABPRJ010000477.1	RepeatMasker	LINE/Penelope	312556	313253	1073	-	.	ID="RND-1_FAMILY-175";TEgroup="ctg_477%7CRND-1_FAMILY-175%7C1";Tend="1654";Tstart="733";shortTE="F";uid="57b6e2da-13da-437b-bdbb-d03c0bcde019"
CABPRJ010000477.1	RepeatMasker	DNA/Kolobok-E	1591183	1591467	1568	-	.	ID="RND-6_FAMILY-5579";Tend="1490";Tstart="1249";shortTE="F";uid="5c7a2257-37dd-4617-a2ce-ed69b485826d"
CABPRJ010000477.1	RepeatMasker	Unknown	1605321	1605434	534	-	.	ID="RND-1_FAMILY-63";Tend="1022";Tstart="934";shortTE="F";uid="6ea9906e-15b9-458f-a721-1606c5466eca"
CABPRJ010000477.1	RepeatMasker	DNA/Ginger-1	1095693	1095847	657	-	.	ID="RND-5_FAMILY-95";Tend="1101";Tstart="949";shortTE="F";uid="c416b340-0aab-4153-b1c9-ba3a5586fb5a"
CABPRJ010000477.1	RepeatMasker	DNA	971766	971976	609	-	.	ID="dna4-1_ap";Tend="823";Tstart="554";shortTE="F";uid="708dbde4-18e2-4fd8-bb4b-bf2493c6d63f"
CABPRJ010000477.1	RepeatMasker	DNA/Kolobok-E	1389678	1389779	481	-	.	ID="RND-6_FAMILY-5146";Tend="1555";Tstart="1457";shortTE="F";uid="6d6f6629-6f20-4677-b69e-0dfbb1ec092f"
CABPRJ010000477.1	RepeatMasker	DNA	2635805	2636150	413	-	.	ID="RND-5_FAMILY-85";Tend="1256";Tstart="933";shortTE="F";uid="4ff1ccc0-d41e-4921-90d0-6b2b7f53356b"
CABPRJ010000477.1	RepeatMasker	Retroposon?	2455453	2455894	1813	-	.	ID="RND-5_FAMILY-3149";Tend="1444";Tstart="967";shortTE="F";uid="5735af56-faca-489d-add1-5308e1690499"
CABPRJ010000477.1	RepeatMasker	Retroposon?	2027403	2027913	2467	-	.	ID="RND-5_FAMILY-8932";Tend="1364";Tstart="869";shortTE="F";uid="40ffcd98-5343-441a-9e41-dade5aa10b14"
CABPRJ010000477.1	RepeatMasker	Retroposon?	284930	285339	980	-	.	ID="RND-1_FAMILY-93";Tend="1204";Tstart="809";shortTE="F";uid="2f2e89ea-7e80-4f69-a278-842347484841"
CABPRJ010000477.1	RepeatMasker	DNA/hAT-Ac	922110	922312	1411	-	.	ID="RND-5_FAMILY-13784";Tend="1158";Tstart="959";shortTE="F";uid="69dbf236-0de1-4d53-9498-0995202f903d"
CABPRJ010000477.1	RepeatMasker	DNA	462500	462672	513	-	.	ID="RND-5_FAMILY-2609";Tend="1473";Tstart="1309";shortTE="F";uid="9b8a9ad9-7c6c-40a6-8bda-1304b452c08f"
CABPRJ010000477.1	RepeatMasker	DNA/MULE-MuDR	690429	690833	788	-	.	ID="RND-6_FAMILY-271";Tend="1519";Tstart="1161";shortTE="F";uid="c3030505-582d-4b0c-ab64-f7879eec236a"
CABPRJ010000477.1	RepeatMasker	DNA/Ginger-1	850665	851521	1252	-	.	ID="rnd-5_family-95";Tend="1651";Tstart="914";shortTE="F";uid="dda5f5f1-566b-4d16-99fc-49ff4e71f730"
CABPRJ010000477.1	RepeatMasker	DNA/Sola-1	1796721	1797608	2764	-	.	ID="RND-5_FAMILY-4974";Tend="1774";Tstart="909";shortTE="F";uid="8416cbc7-f788-47ca-9f86-da72810206fc"
CABPRJ010000477.1	RepeatMasker	Retroposon?	1465162	1465331	675	-	.	ID="RND-6_FAMILY-4586";Tend="2517";Tstart="1862";shortTE="F";uid="f7dcda0f-b7e1-4cef-9df9-5220267b2a9b"
CABPRJ010000477.1	RepeatMasker	DNA	1418397	1418547	411	-	.	ID="DNA-TTAA-1_AP";Tend="423";Tstart="280";shortTE="F";uid="b46ef125-4651-4b23-a7f9-4f5acb0c5166"
CABPRJ010000477.1	RepeatMasker	Unknown	1090585	1090762	1041	-	.	ID="RND-1_FAMILY-189";Tend="1178";Tstart="990";shortTE="F";uid="6da70778-3909-4be5-81ae-8ea4459451bf"
CABPRJ010000477.1	RepeatMasker	Retroposon?	2464827	2465271	2133	-	.	ID="RND-5_FAMILY-8932";Tend="1346";Tstart="910";shortTE="F";uid="15d950fe-f12b-41c4-8384-99dc101e47c2"
CABPRJ010000477.1	RepeatMasker	Retroposon?	284491	284797	624	-	.	ID="RND-5_FAMILY-7401";Tend="2050";Tstart="1746";shortTE="F";uid="ae4151aa-2aee-4da1-8202-6c769d966ed4"
CABPRJ010000477.1	RepeatMasker	LINE/RTE-BovB	1998476	1998645	668	-	.	ID="RND-1_FAMILY-79";Tend="1784";Tstart="1618";shortTE="F";uid="6d54a855-880a-4c6d-8e40-cc150c7d99d4"
CABPRJ010000477.1	RepeatMasker	Unknown	585682	585851	492	-	.	ID="RND-5_FAMILY-2801";Tend="1634";Tstart="1473";shortTE="F";uid="89a37be7-99b2-4f43-bab6-7fc32e361172"
CABPRJ010000477.1	RepeatMasker	DNA	2011947	2012129	754	-	.	ID="TTAA25_AP";Tend="197";Tstart="11";shortTE="F";uid="27dff4cf-4e70-47ab-83fe-76aaf93d120e"
CABPRJ010000477.1	RepeatMasker	Unknown	1604906	1605291	1354	-	.	ID="RND-5_FAMILY-72";Tend="1472";Tstart="1020";shortTE="F";uid="5ed4964d-4256-459a-887a-c9f1782ee2bd"
CABPRJ010000477.1	RepeatMasker	Unknown	2407511	2407887	1825	-	.	ID="RND-6_FAMILY-9620";Tend="1345";Tstart="978";shortTE="F";uid="c7980ee4-fca3-4451-af97-8f114ef121e2"
CABPRJ010000477.1	RepeatMasker	Unknown	1460544	1460938	2275	-	.	ID="RND-4_FAMILY-1099";Tend="1329";Tstart="929";shortTE="F";uid="167f2fd3-0fb6-4bd4-b06d-2da8c1e77729"
CABPRJ010000477.1	RepeatMasker	Unknown	1136008	1136353	1502	-	.	ID="RND-3_FAMILY-30";Tend="1495";Tstart="1148";shortTE="F";uid="4412ad29-0ea3-4fd9-8aae-a170ca71abe1"
CABPRJ010000477.1	RepeatMasker	DNA/hAT-Tip100	244244	244429	985	-	.	ID="RND-6_FAMILY-23446";Tend="1129";Tstart="964";shortTE="F";uid="d7f5c2ba-0cb8-4fec-b94c-dba7398a0d51"
CABPRJ010000477.1	RepeatMasker	Retroposon?	1508206	1508372	557	-	.	ID="RND-4_FAMILY-241";Tend="1570";Tstart="1399";shortTE="F";uid="5f594fd8-93f5-4d08-8637-ea80d4e65397"
CABPRJ010000477.1	RepeatMasker	RC/Helitron	1743351	1743558	540	-	.	ID="RND-6_FAMILY-10579";Tend="1352";Tstart="1158";shortTE="F";uid="12e32002-c99c-41ef-a256-ed440f005f1d"
CABPRJ010000477.1	RepeatMasker	DNA/MULE-MuDR	150774	151099	774	-	.	ID="RND-6_FAMILY-11889";TEgroup="ctg_477%7CRND-6_FAMILY-11889%7C1";Tend="1342";Tstart="823";shortTE="F";uid="7a16534f-d9ef-4204-a4f0-dac2f7960363"
CABPRJ010000477.1	RepeatMasker	Unknown	1430517	1430688	780	-	.	ID="RND-6_FAMILY-5446";Tend="1557";Tstart="1369";shortTE="F";uid="c6b6bb2d-5382-4f70-86bb-1912ed318244"
CABPRJ010000477.1	RepeatMasker	Retroposon?	722359	722722	966	-	.	ID="RND-4_FAMILY-241";Tend="1049";Tstart="632";shortTE="F";uid="24c451e0-1ac7-44ee-a893-c462fd4ec157"
CABPRJ010000477.1	RepeatMasker	Unknown	2162261	2162442	809	-	.	ID="RND-6_FAMILY-23389";Tend="834";Tstart="661";shortTE="F";uid="6c9c162d-e8f8-4172-9a43-79c8e2235da3"
CABPRJ010000477.1	RepeatMasker	RC/Helitron	2151363	2151897	1188	-	.	ID="RND-6_FAMILY-8589";Tend="1739";Tstart="1160";shortTE="F";uid="b1d44ea0-f37c-4cac-a6d1-9c918ee9b0b5"
CABPRJ010000477.1	RepeatMasker	DNA/hAT-Tip100	782150	782594	1829	-	.	ID="RND-6_FAMILY-8400";Tend="2267";Tstart="1854";shortTE="F";uid="07d63052-a98d-428d-a41b-e8c9b4a79847"
CABPRJ010000477.1	RepeatMasker	DNA/Ginger-1	426579	426784	1000	-	.	ID="RND-6_FAMILY-10080";Tend="1189";Tstart="973";shortTE="F";uid="0b86e4bc-d7e6-419f-95e7-8f00a2c2cdbc"
CABPRJ010000477.1	RepeatMasker	DNA/Ginger-1	2452800	2453179	1142	-	.	ID="RND-2_FAMILY-26";Tend="1926";Tstart="1511";shortTE="F";uid="83025e23-4bb0-4f2b-a8c1-49f4cff902f9"
CABPRJ010000477.1	RepeatMasker	Retroposon?	1178233	1178562	892	-	.	ID="RND-5_FAMILY-8932";Tend="1345";Tstart="956";shortTE="F";uid="acfb3474-87e6-4a7b-9ab6-08d0ff983172"
CABPRJ010000477.1	RepeatMasker	DNA/Kolobok-E	2540003	2540442	2398	-	.	ID="RND-6_FAMILY-13202";Tend="1404";Tstart="947";shortTE="F";uid="a3547ad1-9f91-4b8a-a247-93438cae6dc2"
CABPRJ010000477.1	RepeatMasker	DNA/hAT-hAT19	1353345	1353528	549	-	.	ID="RND-5_FAMILY-4782";Tend="1613";Tstart="1421";shortTE="F";uid="4f6fecad-2069-496b-b20a-6184eba656bd"
CABPRJ010000477.1	RepeatMasker	LINE/Penelope	85629	86091	2754	-	.	ID="RND-3_FAMILY-217";Tend="2328";Tstart="1864";shortTE="F";uid="0d51cc73-5783-440d-8e37-251788c96a6c"
CABPRJ010000477.1	RepeatMasker	RC/Helitron	1909413	1909575	598	-	.	ID="RND-6_FAMILY-8525";Tend="1226";Tstart="1065";shortTE="F";uid="0bf566b6-f2f9-4e77-b6f2-702ee239b1c1"
CABPRJ010000477.1	RepeatMasker	DNA/hAT	595223	595836	1132	-	.	ID="RND-6_FAMILY-2017";TEgroup="ctg_477%7CRND-6_FAMILY-2017%7C1";Tend="1326";Tstart="994";shortTE="F";uid="b0fe774c-f75f-4528-bf02-127782e4decc"
CABPRJ010000477.1	RepeatMasker	DNA/Ginger-1	2895139	2895288	1270	-	.	ID="RND-6_FAMILY-35072";Tend="1416";Tstart="991";shortTE="F";uid="5575ee13-653c-473a-a638-665d31a4a4ce"
CABPRJ010000477.1	RepeatMasker	Retroposon?	2496290	2496442	439	-	.	ID="RND-6_FAMILY-408";Tend="1662";Tstart="1514";shortTE="F";uid="a156b5f2-5e18-417d-b45c-a8a408311804"
CABPRJ010000477.1	RepeatMasker	DNA/hAT	2206725	2207007	635	-	.	ID="RND-5_FAMILY-6846";Tend="1504";Tstart="1249";shortTE="F";uid="33126771-219c-4398-b2b3-9563b0a67a9f"
CABPRJ010000477.1	RepeatMasker	DNA	152151	152933	3932	-	.	ID="RND-5_FAMILY-1374";Tend="1537";Tstart="769";shortTE="F";uid="626a40a4-eb33-49f1-b21a-72df66f961b6"
CABPRJ010000477.1	RepeatMasker	Unknown	2488458	2488573	421	-	.	ID="RND-6_FAMILY-23275";Tend="1084";Tstart="961";shortTE="F";uid="c7bba429-9102-4a14-acde-8ad518aae8c4"
CABPRJ010000477.1	RepeatMasker	Retroposon?	139715	139946	440	-	.	ID="RND-5_FAMILY-7401";Tend="2001";Tstart="1780";shortTE="F";uid="b529006e-9cea-46cd-beed-a09c3a4bfdac"
CABPRJ010000477.1	RepeatMasker	Retroposon?	1129565	1130106	3099	-	.	ID="RND-6_FAMILY-5185";Tend="1177";Tstart="643";shortTE="F";uid="59bd075d-3cb0-4ec0-a582-139c140f1475"
CABPRJ010000477.1	RepeatMasker	DNA/Ginger-1	1385408	1385695	512	-	.	ID="RND-5_FAMILY-95";Tend="1289";Tstart="1008";shortTE="F";uid="ff60c2ce-1ed6-4820-a937-d29f4e6e5a8b"
CABPRJ010000477.1	RepeatMasker	DNA/TcMar-m44	1067278	1067399	606	-	.	ID="RND-5_FAMILY-3599";Tend="1326";Tstart="1193";shortTE="F";uid="6264195a-803a-4804-8b72-257ced7f9578"
CABPRJ010000477.1	RepeatMasker	Unknown	1622770	1623033	1771	-	.	ID="RND-6_FAMILY-1019";Tend="1348";Tstart="1082";shortTE="F";uid="8b35a17d-0fc5-4567-b608-3905a4f8ee3b"
CABPRJ010000477.1	RepeatMasker	DNA/MULE-MuDR	461104	461613	3417	-	.	ID="RND-5_FAMILY-6001";Tend="1545";Tstart="990";shortTE="F";uid="9f57ccf1-573a-4576-b306-609c004111bf"
CABPRJ010000477.1	RepeatMasker	DNA/Ginger-1	547699	548176	3147	-	.	ID="RND-6_FAMILY-263";Tend="1732";Tstart="1259";shortTE="F";uid="05d2b6a3-0be7-46d9-9f68-0906d910c35f"
CABPRJ010000477.1	RepeatMasker	DNA/Ginger-1	1880928	1881236	612	-	.	ID="RND-5_FAMILY-5114";Tend="1770";Tstart="1454";shortTE="F";uid="81bdfe9e-da20-4b71-add6-fa11b7ae6ffc"
CABPRJ010000477.1	RepeatMasker	DNA	1959990	1960292	1933	-	.	ID="RND-5_FAMILY-85";Tend="1276";Tstart="932";shortTE="F";uid="65756f1f-eac3-435f-98a2-945ce4d8cb99"
CABPRJ010000477.1	RepeatMasker	Unknown	2953888	2954598	2633	-	.	ID="RND-6_FAMILY-3236";Tend="1569";Tstart="894";shortTE="F";uid="3856534a-275a-41cb-871a-bd90ac611ec2"
CABPRJ010000477.1	RepeatMasker	Retroposon?	1199333	1199706	946	-	.	ID="RND-5_FAMILY-7401";Tend="1375";Tstart="996";shortTE="F";uid="9f76754f-1181-4c4b-a733-327b60025316"
CABPRJ010000477.1	RepeatMasker	Unknown	1084178	1084334	805	-	.	ID="RND-6_FAMILY-18735";Tend="1407";Tstart="1233";shortTE="F";uid="aa32cffd-5fd7-47f2-9b45-1ec30f548d5f"
CABPRJ010000477.1	RepeatMasker	Retroposon?	1891945	1892514	1112	-	.	ID="RND-4_FAMILY-241";Tend="1722";Tstart="1121";shortTE="F";uid="ccebeede-99ff-416b-b4dc-50c7d590a6a5"
CABPRJ010000477.1	RepeatMasker	Unknown	1805585	1805827	1505	-	.	ID="RND-5_FAMILY-543";Tend="1227";Tstart="990";shortTE="F";uid="0422d671-b10b-429d-bb3a-ddf5a27b959a"
CABPRJ010000477.1	RepeatMasker	Retroposon?	457467	457999	1911	-	.	ID="RND-5_FAMILY-7401";Tend="1992";Tstart="1398";shortTE="F";uid="2a90ac1d-9a1c-4b56-998a-141335392082"
CABPRJ010000477.1	RepeatMasker	DNA/Maverick	1631354	1632254	3994	-	.	ID="RND-5_FAMILY-1623";Tend="1445";Tstart="540";shortTE="F";uid="7d15774f-45b6-46b0-b84d-5c966164b95e"
CABPRJ010000477.1	RepeatMasker	DNA/Ginger-1	1456002	1456382	2324	-	.	ID="RND-1_FAMILY-12";Tend="1304";Tstart="927";shortTE="F";uid="273783b8-16c9-47a9-a795-5879479e95e1"
CABPRJ010000477.1	RepeatMasker	Retroposon?	1152150	1152351	937	-	.	ID="RND-4_FAMILY-550";Tend="1390";Tstart="1191";shortTE="F";uid="35483080-c459-4ca3-a1e7-82b7cdc84335"
CABPRJ010000477.1	RepeatMasker	DNA/hAT-Charlie	2721249	2721665	967	-	.	ID="RND-4_FAMILY-752";Tend="1380";Tstart="959";shortTE="F";uid="8291c88b-21c9-4fe9-bd81-e8489381ab2c"
CABPRJ010000477.1	RepeatMasker	Unknown	154750	155205	1801	-	.	ID="RND-3_FAMILY-29";Tend="1367";Tstart="901";shortTE="F";uid="9223c8dc-c192-4436-b971-cae8d65455a0"
CABPRJ010000477.1	RepeatMasker	Unknown	184592	184920	1405	-	.	ID="RND-5_FAMILY-4716";TEgroup="ctg_477%7CRND-5_FAMILY-4716%7C1";Tend="1281";Tstart="796";shortTE="F";uid="4c19546c-1593-4376-9dd6-325a9112a333"
CABPRJ010000477.1	RepeatMasker	Unknown	1563382	1563747	2356	-	.	ID="RND-6_FAMILY-11785";Tend="1579";Tstart="1218";shortTE="F";uid="368fca05-5396-4e91-ae1d-b12bd4f0b1c8"
CABPRJ010000477.1	RepeatMasker	Unknown	1074387	1074513	667	-	.	ID="RND-5_FAMILY-771";Tend="1683";Tstart="1552";shortTE="F";uid="3725f60a-3037-403b-ba0a-083aabcb3b78"
CABPRJ010000477.1	RepeatMasker	Retroposon?	746674	746845	771	-	.	ID="RND-5_FAMILY-3149";Tend="1113";Tstart="945";shortTE="F";uid="752eb369-0d8a-4024-a9af-64d4ae7725cc"
CABPRJ010000477.1	RepeatMasker	DNA	1552279	1552388	403	-	.	ID="DNA-TTAA-1_AP";Tend="422";Tstart="313";shortTE="F";uid="f80b4afe-f303-41bc-9364-e326e96497dc"
CABPRJ010000477.1	RepeatMasker	Retroposon?	758750	758872	432	-	.	ID="RND-4_FAMILY-241";Tend="1233";Tstart="1116";shortTE="F";uid="a293366f-1379-4c2f-8b2b-3fc0e307670a"
CABPRJ010000477.1	RepeatMasker	Retroposon?	2411969	2412200	1209	-	.	ID="RND-6_FAMILY-13139";Tend="1039";Tstart="812";shortTE="F";uid="366c85d5-3117-4c64-882c-09452900f2b9"
CABPRJ010000477.1	RepeatMasker	DNA/TcMar-Tc1	515369	516947	14100	-	.	ID="RND-6_FAMILY-888";Tend="2253";Tstart="675";shortTE="F";uid="bf44c173-e4c3-48ad-b5fa-54f97447a71a"
CABPRJ010000477.1	RepeatMasker	Unknown	1269271	1269681	873	-	.	ID="RND-5_FAMILY-4651";Tend="1309";Tstart="900";shortTE="F";uid="9d9cfe2d-adec-46a4-82e1-832ff9f054fe"
CABPRJ010000477.1	RepeatMasker	DNA/hAT-Ac	1098937	1099218	1308	-	.	ID="RND-6_FAMILY-23605";Tend="2698";Tstart="2468";shortTE="F";uid="6c9ad58b-aa73-490a-95f3-6c5c44eabd65"
CABPRJ010000477.1	RepeatMasker	Unknown	173839	174341	1245	-	.	ID="RND-5_FAMILY-2436";Tend="1125";Tstart="618";shortTE="F";uid="ece0355a-1fa8-4d78-977e-6c56d7a27500"
CABPRJ010000477.1	RepeatMasker	Unknown	352206	352536	1650	-	.	ID="RND-5_FAMILY-16113";Tend="1270";Tstart="888";shortTE="F";uid="7ace0e73-e34f-4d26-95c3-7df0ad6f16e8"
CABPRJ010000477.1	RepeatMasker	DNA/Ginger-1	991303	991992	3331	-	.	ID="RND-5_FAMILY-95";Tend="1696";Tstart="916";shortTE="F";uid="f9235086-73bb-4e0e-8701-277d03da9912"
CABPRJ010000477.1	RepeatMasker	DNA/hAT-Tip100	1307773	1308523	2694	-	.	ID="RND-5_FAMILY-1618";Tend="1668";Tstart="972";shortTE="F";uid="681e7b98-553b-4848-8410-8d54ab535f18"
CABPRJ010000477.1	RepeatMasker	Retroposon?	2421904	2422150	807	-	.	ID="RND-6_FAMILY-3029";Tend="1924";Tstart="1675";shortTE="F";uid="a0dd6c7c-3115-4edc-b71b-24bc6b3b1256"
CABPRJ010000477.1	RepeatMasker	DNA/Kolobok-E	1301875	1302003	408	-	.	ID="RND-6_FAMILY-17540";Tend="1491";Tstart="1373";shortTE="F";uid="4d7c180c-d6d3-40e4-803b-a59d09237ebf"
CABPRJ010000477.1	RepeatMasker	Unknown	1409985	1410553	1740	-	.	ID="RND-6_FAMILY-23275";Tend="1569";Tstart="970";shortTE="F";uid="3b6c92c7-8ace-4515-b7d9-cb31c90d88c7"
CABPRJ010000477.1	RepeatMasker	DNA/Ginger-1	1861918	1862049	678	-	.	ID="RND-6_FAMILY-10080";Tend="1208";Tstart="1079";shortTE="F";uid="805784b9-059e-49d7-b302-7f9d467215e1"
CABPRJ010000477.1	RepeatMasker	RC/Helitron	1000214	1000346	430	-	.	ID="RND-6_FAMILY-4293";Tend="1392";Tstart="1265";shortTE="F";uid="c3ab7d25-39d1-4410-b105-a21ad88460c0"
CABPRJ010000477.1	RepeatMasker	DNA/hAT-hAT19	1371170	1371284	544	-	.	ID="RND-5_FAMILY-1359";Tend="1467";Tstart="1350";shortTE="F";uid="17968d71-a637-4171-9882-4e66ebd2f2bc"
CABPRJ010000477.1	RepeatMasker	DNA/hAT-Charlie	1600559	1600791	1237	-	.	ID="RND-6_FAMILY-6876";Tend="1045";Tstart="787";shortTE="F";uid="9adcbb8f-a3f4-4949-a61c-f91d6bf1bf5a"
CABPRJ010000477.1	RepeatMasker	Retroposon?	761036	761180	440	-	.	ID="RND-1_FAMILY-93";Tend="2149";Tstart="2002";shortTE="F";uid="7ce5e17b-f3b6-4b1b-99b7-0ec0c584f3ee"
CABPRJ010000477.1	RepeatMasker	DNA/Kolobok-E	105043	105500	2338	-	.	ID="RND-6_FAMILY-13202";Tend="1407";Tstart="952";shortTE="F";uid="2c98f74f-07f1-400c-b824-7d4e3151e291"
CABPRJ010000477.1	RepeatMasker	DNA/hAT-hAT19	126108	126232	446	-	.	ID="HAT-N5_AP";Tend="134";Tstart="3";shortTE="F";uid="597d41cd-f56a-47ca-997e-335f9051bdf5"
CABPRJ010000477.1	RepeatMasker	LINE/RTE-BovB	1332773	1333059	407	-	.	ID="RTE-2_LMI";Tend="1107";Tstart="820";shortTE="F";uid="160cc2d4-b57a-4685-8532-47d339f50046"
CABPRJ010000477.1	RepeatMasker	DNA/Ginger-1	1309882	1310146	1199	-	.	ID="RND-5_FAMILY-95";Tend="1713";Tstart="1453";shortTE="F";uid="1d07ba34-6dd3-4967-baf0-5722a9b04067"
CABPRJ010000477.1	RepeatMasker	DNA/MULE-MuDR	1993380	1993506	686	-	.	ID="RND-6_FAMILY-11210";Tend="1345";Tstart="1234";shortTE="F";uid="6fb568b0-4b85-4b75-96d4-777d66bdd157"
CABPRJ010000477.1	RepeatMasker	Retroposon?	792724	793381	2521	-	.	ID="RND-1_FAMILY-3";Tend="1518";Tstart="822";shortTE="F";uid="6f8f1fdb-fd4a-428e-8358-48a9a2a34f91"
CABPRJ010000477.1	RepeatMasker	Retroposon?	2491369	2491758	1020	-	.	ID="RND-4_FAMILY-241";Tend="980";Tstart="616";shortTE="F";uid="9ccfb4cf-8fac-4447-b9d7-c39da94dc1c1"
CABPRJ010000477.1	RepeatMasker	DNA/hAT	1884671	1884791	459	-	.	ID="RND-5_FAMILY-6846";Tend="1384";Tstart="1269";shortTE="F";uid="524836c7-bbc4-447b-afa1-1d7c8d68b070"
CABPRJ010000477.1	RepeatMasker	Retroposon?	1006989	1007232	1107	-	.	ID="RND-5_FAMILY-3149";Tend="1445";Tstart="1104";shortTE="F";uid="3c24fd27-9ef3-46e9-84ee-aecc5cace9d3"
CABPRJ010000477.1	RepeatMasker	DNA	589075	589501	1113	-	.	ID="TTAA2C_AP";Tend="423";Tstart="2";shortTE="F";uid="b8e804b2-32a5-437e-a657-cb0d91ca91eb"
CABPRJ010000477.1	RepeatMasker	Retroposon?	1765630	1766193	1472	-	.	ID="RND-5_FAMILY-7401";Tend="1396";Tstart="782";shortTE="F";uid="287c7301-9ffa-4db0-8005-90a90c9f6bc1"
CABPRJ010000477.1	RepeatMasker	DNA/Ginger-1	1258603	1259098	2516	-	.	ID="rnd-1_family-58";Tend="1494";Tstart="894";shortTE="F";uid="9707ec03-0ec7-4fac-9f12-22df0b289777"
CABPRJ010000477.1	RepeatMasker	DNA/Ginger-1	386952	387406	1013	-	.	ID="RND-5_FAMILY-95";Tend="1545";Tstart="1076";shortTE="F";uid="236c79c7-e72c-4aaa-a957-a2edea4a120f"
CABPRJ010000477.1	RepeatMasker	Unknown	1870542	1871092	1293	-	.	ID="RND-6_FAMILY-23275";Tend="1559";Tstart="967";shortTE="F";uid="8bd2518f-a731-4257-9390-3fe25d171294"
CABPRJ010000477.1	RepeatMasker	DNA/Ginger-1	2778311	2778803	1189	-	.	ID="RND-6_FAMILY-5129";Tend="1097";Tstart="562";shortTE="F";uid="9e6e5fd9-e6ed-4c25-9efc-38e20bea7614"
CABPRJ010000477.1	RepeatMasker	DNA/Ginger-1	2789951	2790548	1133	-	.	ID="RND-5_FAMILY-95";Tend="1613";Tstart="924";shortTE="F";uid="6b9e8257-9d3b-450a-b548-610dcb5cb0c4"
CABPRJ010000477.1	RepeatMasker	Unknown	2001838	2002354	428	-	.	ID="RND-6_FAMILY-17491";TEgroup="ctg_477%7CRND-6_FAMILY-17491%7C1";Tend="1605";Tstart="790";shortTE="T";uid="65c7f128-f54d-4e8c-bc29-7453c262c3da"
CABPRJ010000477.1	RepeatMasker	LINE/CR1	4856	5393	2507	-	.	ID="RND-6_FAMILY-27364";Tend="1670";Tstart="1095";shortTE="F";uid="03d04b01-e872-4262-ae5f-281811cc8496"
CABPRJ010000477.1	RepeatMasker	DNA/Ginger-1	820851	821430	3586	-	.	ID="RND-1_FAMILY-12";Tend="1497";Tstart="928";shortTE="F";uid="c0f3eeaa-2504-4eb5-af7f-fbaa7fec5d2e"
CABPRJ010000477.1	RepeatMasker	DNA/Kolobok-E	2788788	2788923	412	-	.	ID="RND-5_FAMILY-2381";Tend="1505";Tstart="1366";shortTE="F";uid="66cbb4db-a9f4-4b18-91e3-7dad5e9a7e24"
CABPRJ010000477.1	RepeatMasker	DNA/Ginger-1	1413554	1413895	1911	-	.	ID="RND-4_FAMILY-145";Tend="1365";Tstart="985";shortTE="F";uid="1f76e66d-8c66-4c7e-82eb-a95a87efa2a5"
CABPRJ010000477.1	RepeatMasker	LINE/R1	835484	835796	1856	-	.	ID="RND-6_FAMILY-16872";Tend="1184";Tstart="875";shortTE="F";uid="69a3f613-2e11-4bb4-8628-67b2a69a8f3b"
CABPRJ010000477.1	RepeatMasker	Retroposon?	788824	789481	3315	-	.	ID="RND-6_FAMILY-13139";Tend="1468";Tstart="804";shortTE="F";uid="2f9d3b0a-353e-4b10-8480-9f96c7263a70"
CABPRJ010000477.1	RepeatMasker	DNA/hAT	1211208	1211400	653	-	.	ID="RND-6_FAMILY-2017";Tend="1326";Tstart="1135";shortTE="F";uid="c97675cb-233b-428e-99de-564ab9bb0f83"
CABPRJ010000477.1	RepeatMasker	RC/Helitron	2168402	2169034	1919	-	.	ID="RND-6_FAMILY-10111";Tend="1576";Tstart="841";shortTE="F";uid="51e97eeb-48f4-4119-86e1-a1d6413c9167"
CABPRJ010000477.1	RepeatMasker	Retroposon?	459844	460351	2659	-	.	ID="RND-1_FAMILY-35";Tend="1334";Tstart="788";shortTE="F";uid="49cd16d3-dc7a-4cbb-aa75-041a843547bb"
CABPRJ010000477.1	RepeatMasker	LINE/I-Jockey	402965	403817	735	-	.	ID="RND-6_FAMILY-572";Tend="1971";Tstart="1049";shortTE="F";uid="b33ac12f-49c4-48a8-a45f-d0cae60ebec0"
CABPRJ010000477.1	RepeatMasker	DNA/hAT-Charlie	206881	207563	444	-	.	ID="HAT-3_RPR";Tend="1728";Tstart="1029";shortTE="F";uid="076a3005-a545-4e99-9db9-ae878dc0e001"
CABPRJ010000477.1	RepeatMasker	RC/Helitron	2092678	2092808	666	-	.	ID="RND-6_FAMILY-10579";Tend="1381";Tstart="1245";shortTE="F";uid="f7672a19-b2c5-44ac-88d3-1cf429fe0fe4"
CABPRJ010000477.1	RepeatMasker	DNA/Kolobok-E	241959	242602	3276	-	.	ID="RND-6_FAMILY-82";Tend="1556";Tstart="902";shortTE="F";uid="f31761ab-ffdd-47e0-884d-f29dde47566a"
CABPRJ010000477.1	RepeatMasker	RC/Helitron	525562	526041	803	-	.	ID="RND-5_FAMILY-5861";TEgroup="ctg_477%7CRND-5_FAMILY-5861%7C1";Tend="1181";Tstart="833";shortTE="F";uid="3e1eeb7c-b9c1-4f80-9100-c17e1cf1e63d"
CABPRJ010000477.1	RepeatMasker	Retroposon?	1828018	1828177	562	-	.	ID="RND-4_FAMILY-241";Tend="1793";Tstart="1638";shortTE="F";uid="6529a433-8839-4f18-b40f-b0a19ba24250"
CABPRJ010000477.1	RepeatMasker	DNA/hAT	1374386	1374626	499	-	.	ID="RND-5_FAMILY-6846";Tend="1533";Tstart="1310";shortTE="F";uid="ad289f93-fe65-47af-ae53-ed536dc341d3"
CABPRJ010000477.1	RepeatMasker	Unknown	210680	211432	2790	-	.	ID="RND-6_FAMILY-57368";Tend="1716";Tstart="935";shortTE="F";uid="63956025-067a-4151-b5cc-dc50ead79b6a"
CABPRJ010000477.1	RepeatMasker	Retroposon?	1956745	1957127	1625	-	.	ID="RND-6_FAMILY-14413";Tend="1375";Tstart="955";shortTE="F";uid="7d5f0fd3-ab84-448a-afcd-619052607ddb"
CABPRJ010000477.1	RepeatMasker	Retroposon?	758100	758382	994	-	.	ID="RND-4_FAMILY-241";Tend="1789";Tstart="1472";shortTE="F";uid="a9eac8b8-575f-4bb4-9c69-e409b474e800"
CABPRJ010000477.1	RepeatMasker	Unknown	1344934	1345242	1712	-	.	ID="RND-5_FAMILY-72";Tend="1421";Tstart="1105";shortTE="F";uid="35c9b65e-021d-4e28-8721-bc173c529875"
CABPRJ010000477.1	RepeatMasker	LINE/RTE-BovB	2801960	2802159	460	-	.	ID="RND-1_FAMILY-79";Tend="1806";Tstart="1602";shortTE="F";uid="3dc4d5b4-e3cc-405b-8072-a337fb99b594"
CABPRJ010000477.1	RepeatMasker	Retroposon?	1389785	1390000	1447	-	.	ID="RND-5_FAMILY-8932";Tend="1139";Tstart="919";shortTE="F";uid="3985caab-e46c-4f4c-804d-ebbb6a81918c"
CABPRJ010000477.1	RepeatMasker	Unknown	1525200	1525585	1905	-	.	ID="RND-5_FAMILY-1581";Tend="1383";Tstart="996";shortTE="F";uid="16da94a6-867f-4a57-8929-f15b961b8d6c"
CABPRJ010000477.1	RepeatMasker	DNA/Ginger-1	2214119	2214301	587	-	.	ID="RND-5_FAMILY-95";Tend="1291";Tstart="1098";shortTE="F";uid="c27784a1-38b3-43e3-8238-15f39a2730fc"
CABPRJ010000477.1	RepeatMasker	DNA/Ginger-1	428410	429018	2832	-	.	ID="RND-2_FAMILY-26";Tend="1928";Tstart="1285";shortTE="F";uid="8f8347b3-f4a7-4d76-890f-1c6509a048b2"
CABPRJ010000477.1	RepeatMasker	DNA/Ginger-1	983313	983611	1561	-	.	ID="rnd-1_family-12";Tend="1741";Tstart="1221";shortTE="F";uid="ad7642eb-9047-4b81-b443-bf68dd5fde4c"
CABPRJ010000477.1	RepeatMasker	Retroposon?	386536	386733	607	-	.	ID="RND-4_FAMILY-241";Tend="1835";Tstart="1643";shortTE="F";uid="a1b6d4ae-9010-4e69-a165-8f726ec6ed53"
CABPRJ010000477.1	RepeatMasker	DNA/hAT-Blackjack	665146	665629	1587	-	.	ID="RND-5_FAMILY-2820";Tend="1273";Tstart="760";shortTE="F";uid="7af37a5b-97ab-4b23-b4f0-bda52b53db46"
CABPRJ010000477.1	RepeatMasker	DNA/hAT-hAT19	1273231	1273349	472	-	.	ID="DNA8-66_AP";Tend="578";Tstart="457";shortTE="F";uid="b80f5e06-26a1-486c-a688-acaa23f897be"
CABPRJ010000477.1	RepeatMasker	Unknown	1176853	1177126	1267	-	.	ID="RND-5_FAMILY-3692";Tend="1690";Tstart="1434";shortTE="F";uid="336c0319-4c11-4dbf-9d9b-dbf2d4cb443b"
CABPRJ010000477.1	RepeatMasker	DNA	2462934	2463212	435	-	.	ID="RND-5_FAMILY-85";Tend="1218";Tstart="925";shortTE="F";uid="da59f31e-df59-4eef-a53a-1f23d457f0ad"
CABPRJ010000477.1	RepeatMasker	DNA/Ginger-1	1002424	1002836	1173	-	.	ID="RND-4_FAMILY-318";Tend="2379";Tstart="2032";shortTE="F";uid="5496d1dc-ffce-4e5d-9411-233ef0355b8d"
CABPRJ010000477.1	RepeatMasker	Unknown	1437378	1437802	1837	-	.	ID="RND-5_FAMILY-1296";Tend="1484";Tstart="984";shortTE="F";uid="062388a9-208c-4b76-b6eb-928e17811370"
CABPRJ010000477.1	RepeatMasker	DNA/Ginger-1	981231	981531	1301	-	.	ID="rnd-5_family-5114";Tend="1920";Tstart="1426";shortTE="F";uid="f01d2d86-7e89-44d0-aa38-54619b661736"
CABPRJ010000477.1	RepeatMasker	DNA/Ginger-1	2104852	2105042	859	-	.	ID="RND-5_FAMILY-95";Tend="1737";Tstart="1549";shortTE="F";uid="9c986555-0b1b-4585-99f4-6328b4ce620c"
CABPRJ010000477.1	RepeatMasker	DNA/hAT-Tip100	2898044	2898637	1949	-	.	ID="RND-5_FAMILY-4218";Tend="1340";Tstart="739";shortTE="F";uid="db99a6df-c969-49bf-ba12-ecfcfb47f9d1"
CABPRJ010000477.1	RepeatMasker	DNA/hAT	1528360	1528557	772	-	.	ID="RND-5_FAMILY-11835";Tend="1562";Tstart="1376";shortTE="F";uid="632c295b-3f04-4787-9a76-d7ceac9346b5"
CABPRJ010000477.1	RepeatMasker	Unknown	727156	727266	413	-	.	ID="RND-4_FAMILY-4132";Tend="1234";Tstart="1119";shortTE="F";uid="96bcc423-cf7f-450d-a36f-0e34b9319cba"
CABPRJ010000477.1	RepeatMasker	Retroposon?	2479576	2479762	782	-	.	ID="RND-5_FAMILY-5072";Tend="2136";Tstart="1956";shortTE="F";uid="eb089bfc-eaaf-438e-a198-8ad72bd62eb9"
CABPRJ010000477.1	RepeatMasker	Unknown	2452296	2452503	1359	-	.	ID="RND-1_FAMILY-150";Tend="588";Tstart="380";shortTE="F";uid="321a5196-fbc6-4b92-b60b-67710a2e34cd"
CABPRJ010000477.1	RepeatMasker	DNA/Ginger-1	748385	748762	1337	-	.	ID="RND-4_FAMILY-145";Tend="1384";Tstart="989";shortTE="F";uid="5e489911-9a9d-49ca-b692-924c34b69982"
CABPRJ010000477.1	RepeatMasker	Retroposon?	1156446	1156579	978	-	.	ID="RND-6_FAMILY-5185";Tend="782";Tstart="494";shortTE="F";uid="192d4dde-820d-4307-bd41-d0d609ba1d77"
CABPRJ010000477.1	RepeatMasker	DNA/Ginger-1	1369754	1370049	534	-	.	ID="RND-1_FAMILY-58";Tend="1127";Tstart="844";shortTE="F";uid="0397cc69-64d7-42fe-b50a-2d3ecbeb0a3d"
CABPRJ010000477.1	RepeatMasker	Retroposon?	709982	710465	1341	-	.	ID="RND-5_FAMILY-7401";Tend="1453";Tstart="920";shortTE="F";uid="4019cd99-ac4c-4f7d-b88b-5bc34461bc10"
CABPRJ010000477.1	RepeatMasker	DNA	866124	866262	409	-	.	ID="DNA4-1_AP";Tend="823";Tstart="692";shortTE="F";uid="5ff929ec-8774-49f8-b905-42f86a36b68f"
CABPRJ010000477.1	RepeatMasker	DNA/hAT-hAT19	1426719	1426864	441	-	.	ID="RND-6_FAMILY-9883";Tend="1527";Tstart="1388";shortTE="F";uid="e0ce3891-424a-4d06-b230-92639223b8c1"
CABPRJ010000477.1	RepeatMasker	DNA/hAT-Tip100	1669213	1669740	2238	-	.	ID="RND-6_FAMILY-1230";Tend="1908";Tstart="1336";shortTE="F";uid="e0ab8c96-1c98-470e-80f4-e144389ca006"
CABPRJ010000477.1	RepeatMasker	DNA	1083350	1083709	1993	-	.	ID="RND-5_FAMILY-85";Tend="1453";Tstart="1132";shortTE="F";uid="4d9762c2-b5e9-403a-a784-8b60002ede96"
CABPRJ010000477.1	RepeatMasker	Unknown	2773368	2773555	812	-	.	ID="RND-6_FAMILY-34474";Tend="1230";Tstart="1032";shortTE="F";uid="3d17d519-1394-4966-85ae-41279a02dbc1"
CABPRJ010000477.1	RepeatMasker	DNA/hAT	2777643	2777863	573	-	.	ID="rnd-6_family-2598";Tend="1785";Tstart="1615";shortTE="F";uid="d102e53f-4417-4b0a-b1ad-0585a79c54a1"
CABPRJ010000477.1	RepeatMasker	LINE/RTE-BovB	1331305	1332335	4575	-	.	ID="RND-6_FAMILY-3302";Tend="1005";Tstart="2";shortTE="F";uid="42928f72-73d0-43bc-88b1-cb9961497236"
CABPRJ010000477.1	RepeatMasker	DNA/hAT?	1226866	1227052	832	-	.	ID="RND-5_FAMILY-5343";Tend="1870";Tstart="1688";shortTE="F";uid="74ef684c-3578-4ad8-ae4f-ba083472f882"
CABPRJ010000477.1	RepeatMasker	RC/Helitron	1396426	1396558	440	-	.	ID="RND-5_FAMILY-4116";Tend="1188";Tstart="1067";shortTE="F";uid="73dfee30-f380-4914-9afb-4205cc9bf53a"
CABPRJ010000477.1	RepeatMasker	DNA	2420598	2420725	424	-	.	ID="dna-ttaa-1_ap";Tend="125";Tstart="18";shortTE="F";uid="fafee8a1-ad12-4ec3-afb2-b047fad63291"
CABPRJ010000477.1	RepeatMasker	DNA/Kolobok-E	2951974	2952503	2182	-	.	ID="RND-5_FAMILY-3767";Tend="1466";Tstart="955";shortTE="F";uid="0348cde6-2b85-4b1a-ba5b-5b65824e0699"
CABPRJ010000477.1	RepeatMasker	Retroposon?	136620	136852	1329	-	.	ID="RND-6_FAMILY-2796";Tend="866";Tstart="625";shortTE="F";uid="316e1ad8-946f-4f87-b9c4-20f34f2a2ff2"
CABPRJ010000477.1	RepeatMasker	Unknown	1955507	1955684	539	-	.	ID="RND-1_FAMILY-104";Tend="1289";Tstart="1118";shortTE="F";uid="5dcaf404-30ee-4936-8023-229748aeb9a7"
CABPRJ010000477.1	RepeatMasker	Retroposon?	1182619	1183122	2251	-	.	ID="RND-6_FAMILY-14413";Tend="1390";Tstart="938";shortTE="F";uid="a775afeb-6588-4afb-9b1f-50df80eb0d09"
CABPRJ010000477.1	RepeatMasker	Retroposon?	33466	33842	952	-	.	ID="RND-6_FAMILY-14413";Tend="1329";Tstart="953";shortTE="F";uid="f6bb2cf6-f77b-40a5-b38e-90d95870a935"
CABPRJ010000477.1	RepeatMasker	Retroposon?	2236000	2236203	494	-	.	ID="RND-4_FAMILY-241";Tend="1389";Tstart="1180";shortTE="F";uid="6d1838c5-23f7-40a1-a05d-a0f6484578ae"
CABPRJ010000477.1	RepeatMasker	DNA/TcMar-m44	1066554	1066830	1126	-	.	ID="RND-5_FAMILY-3599";Tend="1307";Tstart="1079";shortTE="F";uid="457db7d0-51fc-4d95-91e3-6abc368079ac"
CABPRJ010000477.1	RepeatMasker	Retroposon?	608896	609166	419	-	.	ID="RND-6_FAMILY-14413";Tend="1367";Tstart="966";shortTE="F";uid="644b2a87-dbfe-48d6-85ae-679851ecc198"
CABPRJ010000477.1	RepeatMasker	DNA/Kolobok-E	1343637	1343752	609	-	.	ID="RND-6_FAMILY-17540";Tend="1488";Tstart="1373";shortTE="F";uid="900032fd-bf37-4ed8-8311-db7957996a03"
CABPRJ010000477.1	RepeatMasker	DNA/hAT	1156294	1156445	1090	-	.	ID="RND-6_FAMILY-16261";Tend="1092";Tstart="941";shortTE="F";uid="5f58d6b7-eab3-4a80-938f-73c720216639"
CABPRJ010000477.1	RepeatMasker	DNA/Ginger-1	1453211	1453528	674	-	.	ID="RND-6_FAMILY-4094";Tend="1099";Tstart="807";shortTE="F";uid="e55ce7e1-8ad2-4911-9097-3a47854476d2"
CABPRJ010000477.1	RepeatMasker	DNA/Ginger-1	328880	329158	820	-	.	ID="rnd-1_family-7";Tend="1271";Tstart="878";shortTE="F";uid="91c6119f-c4b8-4270-b2d1-bea26a39bf36"
CABPRJ010000477.1	RepeatMasker	DNA/Ginger-1	85392	85716	566	-	.	ID="rnd-1_family-12";Tend="1133";Tstart="726";shortTE="F";uid="c2244a06-bf4a-421a-8385-702d2ff9df1f"
CABPRJ010000477.1	RepeatMasker	Unknown	141898	142155	1556	-	.	ID="RND-4_FAMILY-3775";Tend="1162";Tstart="914";shortTE="F";uid="bd88affc-e385-442e-a437-a85b3e67f5dd"
CABPRJ010000477.1	RepeatMasker	DNA/Kolobok-E	1032757	1033338	4193	-	.	ID="RND-5_FAMILY-24850";Tend="1587";Tstart="997";shortTE="F";uid="a3a60c02-34e5-46e6-8045-6655bedab88a"
CABPRJ010000477.1	RepeatMasker	Unknown	344572	344824	761	-	.	ID="RND-6_FAMILY-11785";Tend="1084";Tstart="849";shortTE="F";uid="4790ca99-1193-48f1-ad5a-44242ee5c78a"
CABPRJ010000477.1	RepeatMasker	DNA/Ginger-1	1715434	1715643	501	-	.	ID="RND-5_FAMILY-95";Tend="1188";Tstart="999";shortTE="F";uid="b4575bcb-57bf-409b-bf0c-ed406b48e98f"
CABPRJ010000477.1	RepeatMasker	DNA	643639	644089	1932	-	.	ID="RND-4_FAMILY-4227";Tend="1489";Tstart="900";shortTE="F";uid="6ed1cdaa-3929-44e2-8f5a-6c8a2c565eb1"
CABPRJ010000477.1	RepeatMasker	DNA/Ginger-1	1066240	1066423	766	-	.	ID="RND-2_FAMILY-26";Tend="1895";Tstart="1704";shortTE="F";uid="8a0c92f1-87df-4171-a9c2-73354643d79f"
CABPRJ010000477.1	RepeatMasker	DNA/hAT-hAT19	828755	829378	3062	-	.	ID="RND-5_FAMILY-4782";Tend="1643";Tstart="1000";shortTE="F";uid="346dd684-8816-4eac-b72a-ea87b4263a44"
CABPRJ010000477.1	RepeatMasker	DNA/hAT-Blackjack	194888	195623	486	-	.	ID="HAT-34_LMI";Tend="1582";Tstart="851";shortTE="F";uid="9d29ea27-bcf1-4397-adae-1f431370e6bb"
CABPRJ010000477.1	RepeatMasker	Retroposon?	2788069	2788584	1860	-	.	ID="RND-5_FAMILY-8932";Tend="1346";Tstart="917";shortTE="F";uid="d851bcce-a3ad-4b41-898b-a85f1329db38"
CABPRJ010000477.1	RepeatMasker	Retroposon?	1070750	1070971	617	-	.	ID="RND-4_FAMILY-550";Tend="1411";Tstart="1201";shortTE="F";uid="e169b11a-94ec-43b7-9f6a-03b06e19ab2e"
CABPRJ010000477.1	RepeatMasker	DNA/Ginger-1	36676	36789	493	-	.	ID="RND-1_FAMILY-0";Tend="1898";Tstart="1775";shortTE="F";uid="e3ee2d74-eac0-4046-b67b-cbd9bb0101e4"
CABPRJ010000477.1	RepeatMasker	DNA/Ginger-1	2024399	2024504	658	-	.	ID="RND-4_FAMILY-311";Tend="1098";Tstart="995";shortTE="F";uid="3487f88b-65a5-4b6f-9ee9-238c5fb0a738"
CABPRJ010000477.1	RepeatMasker	DNA/hAT-Charlie	2531716	2532358	619	-	.	ID="RND-5_FAMILY-2949";TEgroup="ctg_477%7CRND-5_FAMILY-2949%7C1";Tend="1141";Tstart="79";shortTE="F";uid="87e960e3-0972-4925-b74b-1b9b85e4fb29"
CABPRJ010000478.1	RepeatMasker	LINE/CR1	2082971	2083278	491	+	.	ID="RND-6_FAMILY-5261";Tend="1334";Tstart="829";shortTE="F";uid="2743d6a7-9d9e-43c9-acb5-7db176d6decb"
CABPRJ010000478.1	RepeatMasker	DNA/hAT-Tip100	2534961	2535166	579	+	.	ID="RND-6_FAMILY-9406";Tend="1266";Tstart="1063";shortTE="F";uid="eb698966-44f6-4cc0-982b-252ac822dd00"
CABPRJ010000478.1	RepeatMasker	DNA/Ginger-1	1214874	1215329	1958	+	.	ID="RND-1_FAMILY-12";Tend="1488";Tstart="928";shortTE="F";uid="ace137c0-ee54-4ab0-9863-d4d09c1e0aab"
CABPRJ010000478.1	RepeatMasker	Unknown	2343952	2344183	514	+	.	ID="RND-5_FAMILY-4789";Tend="1575";Tstart="1338";shortTE="F";uid="1867b662-3dce-4bbf-8bb6-79beb62222e3"
CABPRJ010000478.1	RepeatMasker	DNA	492644	493154	2308	+	.	ID="RND-6_FAMILY-25487";Tend="1357";Tstart="839";shortTE="F";uid="40c0e384-bf60-460a-acf5-90960801cdac"
CABPRJ010000478.1	RepeatMasker	DNA/hAT-Charlie	2168520	2169263	3069	+	.	ID="RND-5_FAMILY-12784";Tend="1493";Tstart="763";shortTE="F";uid="fb6bfb20-abab-432b-9d36-cbcb8fd79fd3"
CABPRJ010000478.1	RepeatMasker	Retroposon?	1112800	1113299	2821	+	.	ID="RND-6_FAMILY-146";Tend="1459";Tstart="926";shortTE="F";uid="9502e282-9dc4-448a-8e9e-7fe586ae1493"
CABPRJ010000478.1	RepeatMasker	Unknown	1073314	1073424	528	+	.	ID="RND-6_FAMILY-468";Tend="640";Tstart="533";shortTE="F";uid="79b85d56-c18c-422a-842b-6289c2a9e5e4"
CABPRJ010000478.1	RepeatMasker	DNA/hAT-Tip100	1606483	1606747	1026	+	.	ID="RND-6_FAMILY-9406";Tend="1534";Tstart="1273";shortTE="F";uid="95fe9671-3cf5-4e88-a5bb-6546200422b8"
CABPRJ010000478.1	RepeatMasker	DNA/Ginger-1	1385358	1386004	1060	+	.	ID="RND-5_FAMILY-95";Tend="1614";Tstart="915";shortTE="F";uid="40ce1e84-3720-4611-aedb-226a9340662c"
CABPRJ010000478.1	RepeatMasker	LINE/RTE-BovB	926783	927125	1078	+	.	ID="RND-1_FAMILY-79";Tend="1800";Tstart="1438";shortTE="F";uid="37e32e22-490d-46e0-aa07-7a393334dc86"
CABPRJ010000478.1	RepeatMasker	DNA/Ginger-1	1794401	1794763	1877	+	.	ID="RND-4_FAMILY-145";Tend="1369";Tstart="977";shortTE="F";uid="dcd4ddac-4f00-40a9-a433-626efcb597c1"
CABPRJ010000478.1	RepeatMasker	DNA/Ginger-1	1590623	1590865	492	+	.	ID="RND-5_FAMILY-95";Tend="1380";Tstart="1126";shortTE="F";uid="16d34fd0-27ea-46e8-8e67-64ef50e0f218"
CABPRJ010000478.1	RepeatMasker	Retroposon?	2241420	2241603	537	+	.	ID="RND-5_FAMILY-8932";Tend="1298";Tstart="1125";shortTE="F";uid="d4a9e7ea-96bb-4b36-8d3f-f8c2c27948d2"
CABPRJ010000478.1	RepeatMasker	Unknown	1011961	1012096	525	+	.	ID="RND-6_FAMILY-9445";Tend="916";Tstart="789";shortTE="F";uid="1cb8febb-7eff-484a-91f2-d20f91e7732a"
CABPRJ010000478.1	RepeatMasker	DNA/hAT	767781	768152	2396	+	.	ID="RND-6_FAMILY-5008";Tend="2462";Tstart="2087";shortTE="F";uid="d6464585-07a3-4833-b828-71739cc5ca6f"
CABPRJ010000478.1	RepeatMasker	Unknown	2089289	2089596	788	+	.	ID="RND-6_FAMILY-6630";Tend="2214";Tstart="1933";shortTE="F";uid="409fcbd5-04e8-4061-ae02-97daca213825"
CABPRJ010000478.1	RepeatMasker	DNA/Ginger-1	191647	191856	711	+	.	ID="RND-4_FAMILY-318";Tend="2150";Tstart="1949";shortTE="F";uid="8512774d-2118-4045-a23f-a3611985339f"
CABPRJ010000478.1	RepeatMasker	DNA/Ginger-1	434882	435166	609	+	.	ID="RND-2_FAMILY-26";Tend="1694";Tstart="1397";shortTE="F";uid="bbb73525-c83f-4f0b-a242-b298420227e6"
CABPRJ010000478.1	RepeatMasker	DNA/Kolobok-E	2242896	2243131	705	+	.	ID="RND-5_FAMILY-5385";Tend="483";Tstart="264";shortTE="F";uid="3362cb9c-e96d-4467-9097-0d0a4d055afa"
CABPRJ010000478.1	RepeatMasker	DNA/hAT-Tip100	1273142	1273673	1868	+	.	ID="RND-6_FAMILY-7682";Tend="1658";Tstart="1178";shortTE="F";uid="de71f47c-ce13-4042-957e-064ec40986b9"
CABPRJ010000478.1	RepeatMasker	DNA/Ginger-1	1853429	1853551	760	+	.	ID="RND-5_FAMILY-95";Tend="1635";Tstart="1512";shortTE="F";uid="4bf76ffa-8bfe-4bc2-abf7-8778845e8022"
CABPRJ010000478.1	RepeatMasker	DNA/Ginger-1	2011268	2011791	1273	+	.	ID="RND-5_FAMILY-95";Tend="1700";Tstart="1142";shortTE="F";uid="ba1feba3-a46c-4b8f-86b5-e33dae8777b4"
CABPRJ010000478.1	RepeatMasker	Unknown	851700	852055	2327	+	.	ID="RND-6_FAMILY-23275";Tend="1318";Tstart="962";shortTE="F";uid="3b90f464-e791-4252-a20e-6718006777e6"
CABPRJ010000478.1	RepeatMasker	Retroposon?	2488109	2488363	402	+	.	ID="RND-6_FAMILY-5185";Tend="2071";Tstart="1807";shortTE="F";uid="3e5d4a2d-0411-4047-984f-5d93a148d08d"
CABPRJ010000478.1	RepeatMasker	DNA/hAT-hAT19	1401178	1401434	1027	+	.	ID="RND-6_FAMILY-561";Tend="963";Tstart="709";shortTE="F";uid="eb780224-bc40-4190-82f4-05f9f72640d3"
CABPRJ010000478.1	RepeatMasker	Unknown	724493	724717	454	+	.	ID="RND-6_FAMILY-11785";Tend="1576";Tstart="1350";shortTE="F";uid="3de41405-d5de-4573-b7f3-f492564855d8"
CABPRJ010000478.1	RepeatMasker	DNA/Ginger-1	1592698	1593044	724	+	.	ID="RND-2_FAMILY-26";Tend="1562";Tstart="1189";shortTE="F";uid="308f1a35-29b2-4b20-90be-093cab028906"
CABPRJ010000478.1	RepeatMasker	LINE/Penelope	1840393	1840516	420	+	.	ID="RND-3_FAMILY-217";Tend="2607";Tstart="2476";shortTE="F";uid="05c4d908-bdba-4688-affa-dbe6508cefb6"
CABPRJ010000478.1	RepeatMasker	DNA/Ginger-1	1018862	1019098	946	+	.	ID="RND-4_FAMILY-318";Tend="2387";Tstart="2123";shortTE="F";uid="36b9ee1a-0e16-4c9d-9afa-650e49f45bd3"
CABPRJ010000478.1	RepeatMasker	DNA/Ginger-1	1670832	1671091	609	+	.	ID="rnd-2_family-26";Tend="1196";Tstart="716";shortTE="F";uid="494cb320-436f-44f6-b5b9-51b3ec92d8e8"
CABPRJ010000478.1	RepeatMasker	LINE/R1	926011	926524	1958	+	.	ID="RND-6_FAMILY-16872";Tend="1406";Tstart="913";shortTE="F";uid="770bd91a-a4a1-4e2d-95ee-62f3c9de13ae"
CABPRJ010000478.1	RepeatMasker	DNA/Ginger-1	1202526	1202640	437	+	.	ID="RND-5_FAMILY-95";Tend="1693";Tstart="1576";shortTE="F";uid="3f8cfec8-8843-48e4-82c8-d1095c8f04f5"
CABPRJ010000478.1	RepeatMasker	Retroposon?	2291913	2292121	925	+	.	ID="RND-5_FAMILY-8932";Tend="1101";Tstart="893";shortTE="F";uid="2a3621d2-9920-4f7d-8451-237c87175259"
CABPRJ010000478.1	RepeatMasker	RC/Helitron	2267419	2267836	771	+	.	ID="RND-6_FAMILY-9356";Tend="2100";Tstart="1682";shortTE="F";uid="704c7b46-0d9e-450f-92e3-669aad73428f"
CABPRJ010000478.1	RepeatMasker	Retroposon?	1268773	1269221	1646	+	.	ID="RND-6_FAMILY-14413";Tend="1357";Tstart="950";shortTE="F";uid="b75703ae-7eea-4301-845e-289345a80748"
CABPRJ010000478.1	RepeatMasker	Retroposon?	1038407	1038917	1841	+	.	ID="RND-5_FAMILY-3149";Tend="1485";Tstart="958";shortTE="F";uid="24734704-37ba-4682-a3db-ec52a2274743"
CABPRJ010000478.1	RepeatMasker	DNA/Ginger-1	362893	363845	2116	+	.	ID="RND-5_FAMILY-95";TEgroup="ctg_478%7CRND-5_FAMILY-95%7C1";Tend="1703";Tstart="945";shortTE="F";uid="7bdb939e-95e1-4575-be8d-2d29333ffe3a"
CABPRJ010000478.1	RepeatMasker	DNA/hAT	2199272	2199385	584	+	.	ID="RND-6_FAMILY-5008";Tend="2594";Tstart="2246";shortTE="F";uid="37c71121-1d9e-406b-8999-94db71fd812b"
CABPRJ010000478.1	RepeatMasker	DNA/Kolobok-E	335188	335308	420	+	.	ID="RND-6_FAMILY-29296";Tend="1376";Tstart="1273";shortTE="F";uid="06a752ff-4134-47a8-bf76-6f742aa7cb17"
CABPRJ010000478.1	RepeatMasker	DNA/Kolobok-E	805950	806345	1329	+	.	ID="RND-5_FAMILY-2381";Tend="2228";Tstart="1814";shortTE="F";uid="3112c022-c353-4bba-8d48-5cf8088cfdc8"
CABPRJ010000478.1	RepeatMasker	DNA	1809582	1809721	595	+	.	ID="RND-4_FAMILY-1204";Tend="1308";Tstart="1165";shortTE="F";uid="1b66651c-0228-4bc6-a650-93b9e02f8555"
CABPRJ010000478.1	RepeatMasker	Unknown	1630494	1630934	1020	+	.	ID="RND-6_FAMILY-3580";Tend="1301";Tstart="841";shortTE="F";uid="f4414c86-4c07-4c7f-a8be-09defaf9fea7"
CABPRJ010000478.1	RepeatMasker	RC/Helitron	1034480	1034839	2091	+	.	ID="RND-6_FAMILY-8525";Tend="1263";Tstart="889";shortTE="F";uid="fd06ee26-083e-41e0-94c6-02442d385de3"
CABPRJ010000478.1	RepeatMasker	DNA/Ginger-1	1969769	1970060	1465	+	.	ID="RND-6_FAMILY-591";Tend="1012";Tstart="738";shortTE="F";uid="34425561-185c-4cec-8505-7af084c07489"
CABPRJ010000478.1	RepeatMasker	DNA/Ginger-1	600126	601027	1330	+	.	ID="RND-5_FAMILY-95";TEgroup="ctg_478%7CRND-5_FAMILY-95%7C3";Tend="1786";Tstart="1192";shortTE="F";uid="1fd99367-98ca-49b2-9b69-a2acfb57e56e"
CABPRJ010000478.1	RepeatMasker	DNA/hAT-hAT19	2560954	2561089	654	+	.	ID="RND-5_FAMILY-4782";Tend="1262";Tstart="1127";shortTE="F";uid="d15cf6a5-2533-4c50-be1c-cdf49755b923"
CABPRJ010000478.1	RepeatMasker	DNA/hAT-Tip100	410707	410828	662	+	.	ID="RND-5_FAMILY-4218";Tend="849";Tstart="739";shortTE="F";uid="0bb63e55-7810-40de-b9dd-07f8dbd4b5aa"
CABPRJ010000478.1	RepeatMasker	LINE/L2	460747	461506	1581	+	.	ID="RND-6_FAMILY-2422";Tend="1171";Tstart="416";shortTE="F";uid="28021dd9-903d-4a28-a97d-15a2a10fe85b"
CABPRJ010000478.1	RepeatMasker	DNA/Ginger-1	2481619	2481776	464	+	.	ID="RND-4_FAMILY-145";Tend="1371";Tstart="1221";shortTE="F";uid="cff99d9c-15da-4d1d-ad9b-323fd84e1dca"
CABPRJ010000478.1	RepeatMasker	LINE/RTE-BovB	1338842	1339995	1279	+	.	ID="RTE-33_LMI";Tend="3294";Tstart="2093";shortTE="F";uid="2ff59492-1f64-44ea-8b4d-c0456af5b344"
CABPRJ010000478.1	RepeatMasker	Retroposon?	2170741	2170948	545	+	.	ID="RND-5_FAMILY-7401";Tend="1992";Tstart="1781";shortTE="F";uid="ac8277ef-12a1-4c7e-86ca-c3ab86ce2a40"
CABPRJ010000478.1	RepeatMasker	Unknown	2320531	2320990	2112	+	.	ID="RND-4_FAMILY-1985";Tend="1180";Tstart="721";shortTE="F";uid="3adb6de8-2231-43ee-91c8-2e48160a4483"
CABPRJ010000478.1	RepeatMasker	DNA/hAT-Tip100	1130608	1130865	793	+	.	ID="RND-5_FAMILY-1618";Tend="1239";Tstart="967";shortTE="F";uid="01130c32-e7b2-4a62-aa1f-d8b1b7cef550"
CABPRJ010000478.1	RepeatMasker	DNA/Ginger-1	2042961	2043214	901	+	.	ID="RND-5_FAMILY-5114";Tend="926";Tstart="677";shortTE="F";uid="9307cad4-0a2d-419e-937c-ef013bcfa123"
CABPRJ010000478.1	RepeatMasker	Unknown	1340163	1340403	508	+	.	ID="RND-5_FAMILY-9789";Tend="1191";Tstart="941";shortTE="F";uid="6b8a7684-a04b-47b6-8910-b5ebe7a34fc5"
CABPRJ010000478.1	RepeatMasker	RC/Helitron	957450	957761	704	+	.	ID="RND-5_FAMILY-5861";Tend="1161";Tstart="835";shortTE="F";uid="09f54411-2662-4fe8-b1b1-377a0eda04d7"
CABPRJ010000478.1	RepeatMasker	Unknown	237624	238417	3336	+	.	ID="RND-4_FAMILY-4488";Tend="1706";Tstart="921";shortTE="F";uid="b31f830a-ed1c-48da-bf0e-a374e457d767"
CABPRJ010000478.1	RepeatMasker	Retroposon?	459207	459472	623	+	.	ID="RND-6_FAMILY-3029";Tend="1978";Tstart="1712";shortTE="F";uid="a0ed5778-ab38-4728-b102-3ac8e8f1e726"
CABPRJ010000478.1	RepeatMasker	DNA/MULE-MuDR	445990	446113	967	+	.	ID="RND-6_FAMILY-33434";Tend="1042";Tstart="919";shortTE="F";uid="20550352-a05f-40a3-a5e7-d0f22caf9904"
CABPRJ010000478.1	RepeatMasker	Retroposon?	802482	803118	1862	+	.	ID="RND-6_FAMILY-970";Tend="2015";Tstart="1286";shortTE="F";uid="ac67fbd5-abfb-4829-8f16-65ee3ce31561"
CABPRJ010000478.1	RepeatMasker	RC/Helitron	2013420	2013671	852	+	.	ID="RND-4_FAMILY-261";Tend="1122";Tstart="875";shortTE="F";uid="0dd1c0f8-6789-4b98-994c-ea82614689c5"
CABPRJ010000478.1	RepeatMasker	DNA/MULE-MuDR	2276028	2276339	763	+	.	ID="RND-6_FAMILY-6948";Tend="1723";Tstart="1388";shortTE="F";uid="4dcb5a72-f9f5-46e1-a806-d39f54359e0d"
CABPRJ010000478.1	RepeatMasker	Unknown	99042	99237	675	+	.	ID="RND-5_FAMILY-3534";Tend="1102";Tstart="888";shortTE="F";uid="1777ff3b-2ed6-4259-8d20-71b779d8a408"
CABPRJ010000478.1	RepeatMasker	Unknown	1289899	1290321	1906	+	.	ID="RND-6_FAMILY-3239";Tend="1284";Tstart="876";shortTE="F";uid="e3137817-d0b8-4ab9-879c-c8952fc47dfc"
CABPRJ010000478.1	RepeatMasker	Retroposon?	217588	217870	1358	+	.	ID="RND-5_FAMILY-3149";Tend="1245";Tstart="952";shortTE="F";uid="67027041-d993-4978-bb40-d475b0bc9edf"
CABPRJ010000478.1	RepeatMasker	Retroposon?	1697129	1697763	3258	+	.	ID="RND-4_FAMILY-241";Tend="1718";Tstart="1063";shortTE="F";uid="95b93c08-56c4-445e-a987-14a9cbd61eed"
CABPRJ010000478.1	RepeatMasker	Unknown	1879295	1879973	3573	+	.	ID="RND-6_FAMILY-11785";Tend="1565";Tstart="927";shortTE="F";uid="1ecaf706-ec3d-45c9-bfab-9a7996c25608"
CABPRJ010000478.1	RepeatMasker	DNA/Ginger-1	1626911	1627054	771	+	.	ID="RND-1_FAMILY-0";Tend="1903";Tstart="1760";shortTE="F";uid="1748010e-5c89-40cf-ae6c-55ffe3153e4d"
CABPRJ010000478.1	RepeatMasker	DNA/Ginger-1	2081566	2082223	4135	+	.	ID="rnd-6_family-263";Tend="1827";Tstart="979";shortTE="F";uid="c556ef7b-48cb-4303-98fd-62e487418b5f"
CABPRJ010000478.1	RepeatMasker	DNA/hAT-Charlie	1512126	1512503	1329	+	.	ID="RND-6_FAMILY-8794";Tend="1480";Tstart="1057";shortTE="F";uid="4e035199-c40b-473b-829c-d89821115efa"
CABPRJ010000478.1	RepeatMasker	DNA/Ginger-1	1970707	1971106	430	+	.	ID="RND-5_FAMILY-95";TEgroup="ctg_478%7CRND-5_FAMILY-95%7C6";Tend="1693";Tstart="1078";shortTE="T";uid="a8330f35-eb54-42ef-856b-37f6de0fa1c9"
CABPRJ010000478.1	RepeatMasker	DNA/hAT	1292529	1292675	1030	+	.	ID="RND-6_FAMILY-2017";Tend="1150";Tstart="1003";shortTE="F";uid="03625ee9-2b1f-40bd-bf82-93fcb15155e5"
CABPRJ010000478.1	RepeatMasker	DNA/hAT-Charlie	846095	846285	777	+	.	ID="DNA8-55B_AP";Tend="181";Tstart="6";shortTE="F";uid="a7178e7b-7b7a-4173-98c1-a7fccd1732f7"
CABPRJ010000478.1	RepeatMasker	DNA	1825538	1825680	641	+	.	ID="RND-5_FAMILY-85";Tend="1209";Tstart="1071";shortTE="F";uid="d250ba66-bb72-4705-9df6-c39d3d8ed59d"
CABPRJ010000478.1	RepeatMasker	DNA/Kolobok-E	223285	223528	1377	+	.	ID="RND-5_FAMILY-24850";Tend="1325";Tstart="1088";shortTE="F";uid="8bd5b5e2-e36f-4841-be2d-e7264e5c2a1e"
CABPRJ010000478.1	RepeatMasker	DNA/Ginger-1	1409194	1409425	479	+	.	ID="RND-4_FAMILY-311";Tend="1761";Tstart="1527";shortTE="F";uid="529b64ed-97f5-4bc8-aea7-fb9a4402c6ba"
CABPRJ010000478.1	RepeatMasker	Retroposon?	960199	960304	734	+	.	ID="RND-5_FAMILY-3149";Tend="1144";Tstart="1053";shortTE="F";uid="dc56a06c-1a96-415e-b2cd-56710e37ca29"
CABPRJ010000478.1	RepeatMasker	DNA/Ginger-1	2236692	2237268	738	+	.	ID="RND-6_FAMILY-35072";Tend="1591";Tstart="995";shortTE="F";uid="9cfc7074-34a2-4533-b128-72abc039dc25"
CABPRJ010000478.1	RepeatMasker	DNA/hAT-hAT19	1364420	1364601	764	+	.	ID="RND-5_FAMILY-4782";Tend="1297";Tstart="1125";shortTE="F";uid="46b71c81-fe0c-4101-b364-1580135781e9"
CABPRJ010000478.1	RepeatMasker	DNA/hAT-Tip100	1218599	1219257	3058	+	.	ID="RND-5_FAMILY-1618";Tend="1630";Tstart="972";shortTE="F";uid="08cb86a0-2911-4e73-b9a1-3b8d57aa600f"
CABPRJ010000478.1	RepeatMasker	DNA/hAT	234684	234891	496	+	.	ID="RND-5_FAMILY-6846";Tend="1474";Tstart="1269";shortTE="F";uid="c3977111-3848-452a-8633-af43490dd8c7"
CABPRJ010000478.1	RepeatMasker	Unknown	1292439	1292573	585	+	.	ID="RND-4_FAMILY-1439";Tend="1133";Tstart="979";shortTE="F";uid="60901054-9bd4-4341-be20-a373a5bb55ce"
CABPRJ010000478.1	RepeatMasker	Unknown	1048486	1048634	681	+	.	ID="RND-5_FAMILY-2813";Tend="1109";Tstart="947";shortTE="F";uid="3c02bf29-09d1-44da-bcb2-59046e452394"
CABPRJ010000478.1	RepeatMasker	RC/Helitron	1283825	1284005	533	+	.	ID="RND-6_FAMILY-10579";Tend="1311";Tstart="1121";shortTE="F";uid="bbd598f4-062e-4499-9ac9-dc8023be1db1"
CABPRJ010000478.1	RepeatMasker	DNA/Ginger-1	2128723	2128842	446	+	.	ID="RND-5_FAMILY-95";Tend="1146";Tstart="1007";shortTE="F";uid="f35a6834-5111-4658-9ecc-4573819e1891"
CABPRJ010000478.1	RepeatMasker	Unknown	1669146	1669322	500	+	.	ID="RND-6_FAMILY-3950";Tend="1673";Tstart="1492";shortTE="F";uid="e477bc02-1521-447f-b960-f98abf73cbff"
CABPRJ010000478.1	RepeatMasker	DNA/Kolobok-E	220071	220497	1769	+	.	ID="RND-6_FAMILY-13202";Tend="1404";Tstart="946";shortTE="F";uid="671826be-5150-4088-b4e4-d95dd9a9396d"
CABPRJ010000478.1	RepeatMasker	Retroposon?	323704	323896	677	+	.	ID="RND-1_FAMILY-35";Tend="2007";Tstart="1819";shortTE="F";uid="8b8d0bf6-3fab-4f94-a4fd-e50ee1defbc5"
CABPRJ010000478.1	RepeatMasker	Unknown	1147871	1148042	692	+	.	ID="RND-1_FAMILY-90";Tend="1267";Tstart="1068";shortTE="F";uid="4b8f2285-8a76-4f1b-92f8-2f7de897e0f1"
CABPRJ010000478.1	RepeatMasker	Unknown	235056	235221	568	+	.	ID="RND-4_FAMILY-1099";Tend="1220";Tstart="1045";shortTE="F";uid="c1c9bf82-9d92-4152-8d53-ea315fa43513"
CABPRJ010000478.1	RepeatMasker	DNA/hAT-hAT19	2034692	2034922	477	+	.	ID="DNA8-52B_AP";Tend="1098";Tstart="856";shortTE="F";uid="30e3c4f6-cf75-4685-8c36-7148fa5b406a"
CABPRJ010000478.1	RepeatMasker	RC/Helitron	2557607	2557754	725	+	.	ID="RND-5_FAMILY-4116";Tend="1546";Tstart="1396";shortTE="F";uid="fb40779b-62d4-46d4-8fd0-be00cccc63dc"
CABPRJ010000478.1	RepeatMasker	DNA/hAT-hAT19	1824808	1825505	4349	+	.	ID="RND-6_FAMILY-6408";Tend="1498";Tstart="796";shortTE="F";uid="62fd5587-5986-490e-bf07-b1ed90195283"
CABPRJ010000478.1	RepeatMasker	Retroposon?	23779	24189	2135	+	.	ID="RND-6_FAMILY-14413";Tend="1356";Tstart="956";shortTE="F";uid="12b6af73-dc4c-4598-b7d8-0403a30f90ff"
CABPRJ010000478.1	RepeatMasker	Retroposon?	1797226	1797448	501	+	.	ID="RND-6_FAMILY-3029";Tend="1927";Tstart="1739";shortTE="F";uid="5c517127-e8c6-44c9-9840-57582ee72eb9"
CABPRJ010000478.1	RepeatMasker	DNA/Kolobok-E	2058984	2060043	6760	+	.	ID="rnd-6_family-29296";Tend="1808";Tstart="713";shortTE="F";uid="1b2e731c-2f8b-4368-ac78-22a3928a0389"
CABPRJ010000478.1	RepeatMasker	DNA	1069119	1069534	1289	+	.	ID="TTAA2B_AP";Tend="422";Tstart="1";shortTE="F";uid="0ad8ab98-c14a-483f-a732-0f02b4de56eb"
CABPRJ010000478.1	RepeatMasker	Retroposon?	2299282	2299542	1036	+	.	ID="RND-1_FAMILY-35";Tend="1017";Tstart="771";shortTE="F";uid="0acc7b11-98b3-4253-a570-674167442ba2"
CABPRJ010000478.1	RepeatMasker	Unknown	493184	493743	505	+	.	ID="RND-6_FAMILY-448";TEgroup="ctg_478%7CRND-6_FAMILY-448%7C1";Tend="1411";Tstart="956";shortTE="F";uid="88c614ad-cce5-4151-86d3-6d8030f872f8"
CABPRJ010000478.1	RepeatMasker	DNA/MULE-MuDR	5478	5812	782	+	.	ID="RND-5_FAMILY-6001";TEgroup="ctg_478%7CRND-5_FAMILY-6001%7C1";Tend="1545";Tstart="993";shortTE="F";uid="b5a04830-6a88-468e-8661-bd39849eae0d"
CABPRJ010000478.1	RepeatMasker	DNA/TcMar-Tigger	1971400	1971602	693	+	.	ID="rnd-5_family-2216";Tend="1298";Tstart="1182";shortTE="F";uid="d0d70525-40ed-44d2-8cee-8769f529a72b"
CABPRJ010000478.1	RepeatMasker	Retroposon?	802163	802297	647	+	.	ID="RND-6_FAMILY-2796";Tend="824";Tstart="690";shortTE="F";uid="849163f7-ce8b-49d3-bf2c-d23e9b5db881"
CABPRJ010000478.1	RepeatMasker	Retroposon?	97191	97403	728	+	.	ID="RND-5_FAMILY-8932";Tend="1299";Tstart="1080";shortTE="F";uid="804791cb-90e2-47f6-b827-f62b4e7a4852"
CABPRJ010000478.1	RepeatMasker	DNA/Ginger-1	1738416	1738721	477	+	.	ID="RND-5_FAMILY-95";Tend="1536";Tstart="1227";shortTE="F";uid="7aba6023-e7b5-42c3-b806-31d1d7404323"
CABPRJ010000478.1	RepeatMasker	Retroposon?	1201070	1201170	420	+	.	ID="RND-5_FAMILY-8932";Tend="1322";Tstart="1230";shortTE="F";uid="70f5664a-d92d-48d2-ba41-ec5192f716d6"
CABPRJ010000478.1	RepeatMasker	DNA/hAT-hAT19	872868	873317	2428	+	.	ID="RND-6_FAMILY-9883";Tend="702";Tstart="251";shortTE="F";uid="1def6176-746d-424a-a537-1fb16680f53c"
CABPRJ010000478.1	RepeatMasker	Unknown	161400	161586	752	+	.	ID="RND-5_FAMILY-7745";Tend="1482";Tstart="1248";shortTE="F";uid="83945800-89ec-4a47-bb21-d7d48d63b161"
CABPRJ010000478.1	RepeatMasker	Unknown	2356518	2356879	1746	+	.	ID="RND-6_FAMILY-23275";Tend="1329";Tstart="934";shortTE="F";uid="10ab7cd1-841a-4671-8017-c1d66964c58e"
CABPRJ010000478.1	RepeatMasker	Retroposon?	2172705	2173670	903	+	.	ID="RND-5_FAMILY-7401";TEgroup="ctg_478%7CRND-5_FAMILY-7401%7C1";Tend="1992";Tstart="831";shortTE="F";uid="cde54c19-4717-4b8a-a501-f16642e9a3ca"
CABPRJ010000478.1	RepeatMasker	DNA/hAT-Charlie	729517	729936	1887	+	.	ID="RND-5_FAMILY-2949";Tend="1154";Tstart="757";shortTE="F";uid="081ae7d0-2de0-4d06-98bd-5e12a8cfb613"
CABPRJ010000478.1	RepeatMasker	Retroposon?	121844	122210	1907	+	.	ID="RND-1_FAMILY-93";Tend="2401";Tstart="2035";shortTE="F";uid="3bbe29e0-67ea-48e6-925d-630a4f82b816"
CABPRJ010000478.1	RepeatMasker	Unknown	1570846	1571047	874	+	.	ID="RND-6_FAMILY-11785";Tend="1076";Tstart="861";shortTE="F";uid="073cd1de-7836-456c-b733-ff13cbe401ad"
CABPRJ010000478.1	RepeatMasker	DNA/TcMar-m44	1249782	1249889	571	+	.	ID="DNAX-7_AP";Tend="311";Tstart="205";shortTE="F";uid="c4053e03-6dca-4223-86a2-5acb7022c64a"
CABPRJ010000478.1	RepeatMasker	DNA/Ginger-1	2405394	2406029	2883	+	.	ID="RND-5_FAMILY-95";Tend="1695";Tstart="976";shortTE="F";uid="7c6f9deb-2f11-42d5-a3f3-1a1053ec97b2"
CABPRJ010000478.1	RepeatMasker	Retroposon?	1612371	1612873	2428	+	.	ID="RND-6_FAMILY-14413";Tend="1537";Tstart="930";shortTE="F";uid="22a69774-fbaa-4dea-8157-f1de818cc36b"
CABPRJ010000478.1	RepeatMasker	DNA/TcMar-Tigger	2194485	2194694	749	+	.	ID="DNA2-8_AP";Tend="765";Tstart="565";shortTE="F";uid="d8ee6734-47b3-4595-b0dd-1e7d82a2bafe"
CABPRJ010000478.1	RepeatMasker	DNA/TcMar-Tc1	1463140	1463264	520	+	.	ID="RND-5_FAMILY-6422";Tend="976";Tstart="856";shortTE="F";uid="6f274885-ca9a-4524-8fae-de994f94f6a5"
CABPRJ010000478.1	RepeatMasker	DNA/hAT	1626618	1626737	596	+	.	ID="RND-6_FAMILY-2017";Tend="1165";Tstart="1052";shortTE="F";uid="52d5dd7e-530c-452c-9af8-7b3db87181e1"
CABPRJ010000478.1	RepeatMasker	RC/Helitron	2214090	2214497	1590	+	.	ID="RND-4_FAMILY-261";Tend="1254";Tstart="866";shortTE="F";uid="0978d295-1e3a-457c-bcfb-af9b353ca15f"
CABPRJ010000478.1	RepeatMasker	DNA/Ginger-1	2539289	2539424	547	+	.	ID="RND-6_FAMILY-10080";Tend="1176";Tstart="1034";shortTE="F";uid="6340cb43-a99c-4081-ba43-3b637fbd574c"
CABPRJ010000478.1	RepeatMasker	Retroposon?	1229612	1230086	3556	+	.	ID="RND-6_FAMILY-13139";Tend="1493";Tstart="663";shortTE="F";uid="2ad02477-c21b-492c-b78d-95c4b26ad436"
CABPRJ010000478.1	RepeatMasker	DNA/hAT-hAT19	952367	952729	1129	+	.	ID="RND-5_FAMILY-1445";TEgroup="ctg_478%7CRND-5_FAMILY-1445%7C1";Tend="1472";Tstart="904";shortTE="F";uid="209813f9-4abe-40e7-a0cc-58ef9911ef12"
CABPRJ010000478.1	RepeatMasker	DNA	931093	931359	1158	+	.	ID="RND-6_FAMILY-7932";Tend="1721";Tstart="1458";shortTE="F";uid="c9169cb1-ea82-4b67-98b8-588a7454bd6f"
CABPRJ010000478.1	RepeatMasker	LINE/Penelope	2066030	2066381	2071	+	.	ID="RND-5_FAMILY-640";Tend="1135";Tstart="780";shortTE="F";uid="d54d1ae4-6abb-43a9-87db-43561b80b53d"
CABPRJ010000478.1	RepeatMasker	Retroposon?	1907607	1907792	612	+	.	ID="RND-5_FAMILY-7401";Tend="1993";Tstart="1826";shortTE="F";uid="eba0926f-9a18-4ec3-8da6-34ab13bd6e98"
CABPRJ010000478.1	RepeatMasker	Unknown	1590861	1591585	4265	+	.	ID="RND-6_FAMILY-5582";Tend="1720";Tstart="953";shortTE="F";uid="63ed6be6-7958-4fe9-a820-27b98798b214"
CABPRJ010000478.1	RepeatMasker	Retroposon?	978697	978884	1076	+	.	ID="RND-5_FAMILY-8932";Tend="1347";Tstart="1151";shortTE="F";uid="5677d3b6-a2a3-4d65-ad80-9fc9c9fb1ca7"
CABPRJ010000478.1	RepeatMasker	Retroposon?	1124273	1124441	422	+	.	ID="RND-5_FAMILY-8932";Tend="1308";Tstart="1139";shortTE="F";uid="fc3ed3a2-517c-4288-bf07-4d00a67396b2"
CABPRJ010000478.1	RepeatMasker	DNA/Ginger-1	2215178	2215786	2173	+	.	ID="RND-2_FAMILY-26";Tend="1366";Tstart="749";shortTE="F";uid="a0cf4d25-4fa9-4c9d-bbfd-35fcba301b80"
CABPRJ010000478.1	RepeatMasker	DNA/hAT-hAT19	450796	451011	424	+	.	ID="DNA8-52B_AP";Tend="1089";Tstart="856";shortTE="F";uid="c33f9215-9335-423d-8894-242f80c8d68e"
CABPRJ010000478.1	RepeatMasker	RC/Helitron	2309265	2309433	527	+	.	ID="RND-4_FAMILY-261";Tend="1245";Tstart="1068";shortTE="F";uid="a424c4ea-3334-4fed-b7ee-870e1274d8e2"
CABPRJ010000478.1	RepeatMasker	LINE/RTE-BovB	411680	412128	1705	+	.	ID="RND-6_FAMILY-1218";Tend="1699";Tstart="1200";shortTE="F";uid="9c48d50c-9ab4-4c7b-b2a0-5624cec215c8"
CABPRJ010000478.1	RepeatMasker	Unknown	1679187	1679483	991	+	.	ID="RND-6_FAMILY-5927";Tend="964";Tstart="660";shortTE="F";uid="46a11057-c7e2-4ca4-8fb3-7cb325bec10f"
CABPRJ010000478.1	RepeatMasker	DNA/hAT-hATm	1912807	1912920	413	+	.	ID="RND-5_FAMILY-1461";Tend="739";Tstart="617";shortTE="F";uid="5c356782-cc54-451f-9893-437c41efee69"
CABPRJ010000478.1	RepeatMasker	DNA/Ginger-1	1492553	1493212	1331	+	.	ID="RND-5_FAMILY-95";Tend="1571";Tstart="922";shortTE="F";uid="a3ed1094-b6d7-47a2-aecb-9f74766518b5"
CABPRJ010000478.1	RepeatMasker	Retroposon?	2610575	2611080	1802	+	.	ID="RND-5_FAMILY-7401";Tend="1592";Tstart="1059";shortTE="F";uid="dde08183-172b-4cb8-82e2-ce8380afe044"
CABPRJ010000478.1	RepeatMasker	DNA/TcMar-m44	1247883	1248022	580	+	.	ID="DNAX-7_AP";Tend="152";Tstart="1";shortTE="F";uid="10b2378a-b8c8-40b5-820c-054f4d19ffaf"
CABPRJ010000478.1	RepeatMasker	RC/Helitron	695435	695755	1621	+	.	ID="RND-5_FAMILY-2198";Tend="1362";Tstart="1035";shortTE="F";uid="5997d59d-c154-4741-bdfa-18fc57347fa0"
CABPRJ010000478.1	RepeatMasker	LINE/CR1	988188	988901	3224	+	.	ID="RND-6_FAMILY-13352";Tend="1873";Tstart="1092";shortTE="F";uid="723f2397-4aa0-4d4e-bea8-6c5e9a1d1532"
CABPRJ010000478.1	RepeatMasker	Unknown	1784357	1784672	901	+	.	ID="RND-6_FAMILY-23275";Tend="1295";Tstart="970";shortTE="F";uid="89cf5df8-c8e2-4ad3-b640-3644f767381e"
CABPRJ010000478.1	RepeatMasker	Unknown	1377965	1378215	473	+	.	ID="RND-6_FAMILY-4028";Tend="1174";Tstart="938";shortTE="F";uid="0e4b2bb1-63b9-4f5b-955d-5e6f67f9aa42"
CABPRJ010000478.1	RepeatMasker	Retroposon?	1613250	1613532	547	+	.	ID="RND-5_FAMILY-7401";Tend="1492";Tstart="1208";shortTE="F";uid="d92f8776-f5fe-43df-9bb9-5c28d57e9379"
CABPRJ010000478.1	RepeatMasker	DNA	2293918	2294082	910	+	.	ID="RND-5_FAMILY-85";Tend="1099";Tstart="933";shortTE="F";uid="b6c46c5e-578a-4132-a0c8-b2a53871d993"
CABPRJ010000478.1	RepeatMasker	Retroposon?	2535502	2535712	452	+	.	ID="RND-6_FAMILY-3029";Tend="912";Tstart="718";shortTE="F";uid="69364ba0-007e-46a2-af61-935166587ccb"
CABPRJ010000478.1	RepeatMasker	DNA/Sola-1	254575	254721	565	+	.	ID="SOLA1-4_AP";Tend="287";Tstart="138";shortTE="F";uid="e98bb4bb-ef75-48f0-bd24-6f23c3457edb"
CABPRJ010000478.1	RepeatMasker	Retroposon?	25067	25190	566	+	.	ID="RND-6_FAMILY-2796";Tend="807";Tstart="692";shortTE="F";uid="8d11c2e8-fa08-4120-b97c-2b025d8e7065"
CABPRJ010000478.1	RepeatMasker	DNA/hAT	1877882	1878427	2500	+	.	ID="RND-6_FAMILY-15093";Tend="1628";Tstart="1098";shortTE="F";uid="65c79643-7919-4000-886d-ff58450950f8"
CABPRJ010000478.1	RepeatMasker	DNA/hAT-Tip100	777425	777704	1180	+	.	ID="RND-6_FAMILY-1230";Tend="1898";Tstart="1621";shortTE="F";uid="7f4a7b2e-afb8-4cba-af54-24f0277c3eba"
CABPRJ010000478.1	RepeatMasker	DNA/hAT-Tip100	293246	293681	1516	+	.	ID="RND-5_FAMILY-9847";Tend="1458";Tstart="1034";shortTE="F";uid="5ba7a982-9c97-422e-81e6-e74baf68a1dd"
CABPRJ010000478.1	RepeatMasker	DNA	2492270	2492529	406	+	.	ID="ttaa18_ap";Tend="523";Tstart="251";shortTE="F";uid="2d587428-1a43-46d9-b49e-2442d035d684"
CABPRJ010000478.1	RepeatMasker	RC/Helitron	488672	488828	702	+	.	ID="RND-6_FAMILY-10111";Tend="1579";Tstart="1394";shortTE="F";uid="e86124e0-795a-40a5-b5da-aea61733c210"
CABPRJ010000478.1	RepeatMasker	DNA	896317	896627	694	+	.	ID="RND-6_FAMILY-7932";Tend="1721";Tstart="1436";shortTE="F";uid="c3787937-4a08-4fc0-bc24-44c06131f566"
CABPRJ010000478.1	RepeatMasker	Retroposon?	288122	288551	1169	+	.	ID="RND-5_FAMILY-3149";Tend="1444";Tstart="965";shortTE="F";uid="6b914fbe-0e60-4058-9806-c175dde2a311"
CABPRJ010000478.1	RepeatMasker	Unknown	746686	746945	820	+	.	ID="RND-4_FAMILY-1509";Tend="1257";Tstart="958";shortTE="F";uid="6c1a3e2a-b121-4aaa-9043-536c1dec75d4"
CABPRJ010000478.1	RepeatMasker	DNA/Ginger-1	127883	128093	668	+	.	ID="RND-5_FAMILY-95";Tend="1146";Tstart="922";shortTE="F";uid="691dffc5-093f-4b66-85d7-77627b16183b"
CABPRJ010000478.1	RepeatMasker	Unknown	439972	440152	705	+	.	ID="RND-6_FAMILY-2654";TEgroup="ctg_478%7CRND-6_FAMILY-2654%7C1";Tend="1331";Tstart="965";shortTE="T";uid="9e46bcfc-d5e1-45c0-9e9d-f9a18160cdc5"
CABPRJ010000478.1	RepeatMasker	Retroposon?	139015	139172	509	+	.	ID="RND-6_FAMILY-2796";Tend="937";Tstart="684";shortTE="F";uid="1859b423-fa11-4178-b38a-2876a498ab31"
CABPRJ010000478.1	RepeatMasker	Unknown	179792	180247	650	+	.	ID="RND-4_FAMILY-1421";Tend="1448";Tstart="964";shortTE="F";uid="e7651456-bf84-421f-8f82-6ee3b0c86509"
CABPRJ010000478.1	RepeatMasker	DNA/Ginger-1	2184359	2184719	1199	+	.	ID="RND-5_FAMILY-95";TEgroup="ctg_478%7CRND-5_FAMILY-95%7C7";Tend="1706";Tstart="922";shortTE="F";uid="9858fa36-0f83-4f59-ba9a-cf03d1e6f7ae"
CABPRJ010000478.1	RepeatMasker	LINE/RTE-BovB	1567028	1567315	596	+	.	ID="RND-5_FAMILY-398";Tend="1328";Tstart="1044";shortTE="F";uid="ee50a449-8025-4932-866c-c1445909138d"
CABPRJ010000478.1	RepeatMasker	DNA/hAT-hAT19	1671251	1671351	518	+	.	ID="RND-6_FAMILY-8357";Tend="1096";Tstart="996";shortTE="F";uid="f1a73ff7-3cd0-4c59-8293-2a98ed7b57ca"
CABPRJ010000478.1	RepeatMasker	DNA/hAT-hATm	1332598	1332784	496	+	.	ID="HAT-6_AP";Tend="941";Tstart="755";shortTE="F";uid="ab804fab-b5ac-4673-ab56-0e73939d4aef"
CABPRJ010000478.1	RepeatMasker	DNA/hAT-Tip100	2214770	2215072	466	+	.	ID="RND-6_FAMILY-8478";Tend="1264";Tstart="978";shortTE="F";uid="4ad98440-310a-47b3-867a-cfeb060bfb40"
CABPRJ010000478.1	RepeatMasker	DNA/Ginger-1	191560	191669	466	+	.	ID="RND-6_FAMILY-4437";Tend="1212";Tstart="1100";shortTE="F";uid="a0138b0b-7994-48de-88e1-1bf5857a2e54"
CABPRJ010000478.1	RepeatMasker	DNA/hAT-Ac	1940948	1941862	5108	+	.	ID="RND-6_FAMILY-6162";Tend="1554";Tstart="665";shortTE="F";uid="048a768e-3547-4312-9abf-3ff9f4b4fc9a"
CABPRJ010000478.1	RepeatMasker	DNA/Ginger-1	2541087	2541972	4953	+	.	ID="RND-1_FAMILY-7";Tend="1763";Tstart="889";shortTE="F";uid="75dabe44-1878-480a-b326-dafb98166278"
CABPRJ010000478.1	RepeatMasker	Unknown	124785	125407	2374	+	.	ID="RND-5_FAMILY-771";Tend="1678";Tstart="1053";shortTE="F";uid="bd178ebb-4270-4cbd-bf44-3f45ae3b2c44"
CABPRJ010000478.1	RepeatMasker	Retroposon?	2269389	2269597	2402	+	.	ID="RND-5_FAMILY-8932";Tend="1346";Tstart="924";shortTE="F";uid="21ac9c05-b28f-43d2-a1e9-bd8d174fc643"
CABPRJ010000478.1	RepeatMasker	Unknown	406166	406521	1569	+	.	ID="RND-6_FAMILY-3236";Tend="1570";Tstart="1170";shortTE="F";uid="84453a14-66ff-4f25-80e3-187e4f469c6b"
CABPRJ010000478.1	RepeatMasker	Retroposon?	1560880	1561571	3629	+	.	ID="RND-1_FAMILY-22";Tend="1687";Tstart="1000";shortTE="F";uid="e50353ad-7ec3-40ab-9ac8-41757b92ede3"
CABPRJ010000478.1	RepeatMasker	DNA/Ginger-1	1368063	1368288	732	+	.	ID="RND-5_FAMILY-5114";Tend="1917";Tstart="1676";shortTE="F";uid="6fd46a22-1076-4614-a482-604c2e63dcc0"
CABPRJ010000478.1	RepeatMasker	DNA/hAT-Blackjack	1635569	1635973	1228	+	.	ID="RND-5_FAMILY-1067";Tend="1474";Tstart="1070";shortTE="F";uid="199910f1-2cd3-457b-af51-75163a9d1ae5"
CABPRJ010000478.1	RepeatMasker	DNA/Ginger-1	2492971	2493410	615	+	.	ID="RND-6_FAMILY-5129";Tend="1048";Tstart="590";shortTE="F";uid="a33136a8-0cb8-4a74-a016-f9a248211ea3"
CABPRJ010000478.1	RepeatMasker	DNA/hAT-Charlie	1056763	1056864	714	+	.	ID="RND-6_FAMILY-11020";Tend="1048";Tstart="947";shortTE="F";uid="0a6e32bb-9b16-4f6c-ad03-ad53f803111c"
CABPRJ010000478.1	RepeatMasker	LINE/RTE-BovB	1160900	1161135	669	+	.	ID="RND-1_FAMILY-79";Tend="1794";Tstart="1518";shortTE="F";uid="7cc38fe9-6373-4eb6-b746-92e5f83ec34c"
CABPRJ010000478.1	RepeatMasker	Unknown	764049	764906	2244	+	.	ID="RND-6_FAMILY-3578";TEgroup="ctg_478%7CRND-6_FAMILY-3578%7C1";Tend="1304";Tstart="320";shortTE="F";uid="9cb177a6-7bc8-4169-b836-ac9045866ea5"
CABPRJ010000478.1	RepeatMasker	DNA/Ginger-1	2588700	2588827	459	+	.	ID="RND-6_FAMILY-35072";Tend="1131";Tstart="1014";shortTE="F";uid="38435a6a-ea1b-4779-843c-477e3cb880a9"
CABPRJ010000478.1	RepeatMasker	DNA/Ginger-1	2060279	2060661	497	+	.	ID="RND-5_FAMILY-95";Tend="1325";Tstart="922";shortTE="F";uid="77d31841-5fb4-414f-bbf0-e23a4b79e608"
CABPRJ010000478.1	RepeatMasker	RC/Helitron	1628315	1628493	617	+	.	ID="RND-6_FAMILY-10579";Tend="1236";Tstart="1092";shortTE="F";uid="f0fdbb24-aae9-473b-be9e-d214aae967a5"
CABPRJ010000478.1	RepeatMasker	DNA/Ginger-1	316606	316739	738	+	.	ID="RND-5_FAMILY-95";Tend="1705";Tstart="1581";shortTE="F";uid="30b82d35-ab95-4c8c-afd1-cb9f905b5c7e"
CABPRJ010000478.1	RepeatMasker	Unknown	2358289	2358506	711	+	.	ID="RND-6_FAMILY-5948";Tend="1083";Tstart="883";shortTE="F";uid="51d8c748-7392-4102-a94f-7b75ab9366f1"
CABPRJ010000478.1	RepeatMasker	DNA/Ginger-1	961267	961723	1357	+	.	ID="RND-2_FAMILY-26";Tend="1902";Tstart="1479";shortTE="F";uid="02c5aefe-167b-4f94-92cc-baca0b846ddd"
CABPRJ010000478.1	RepeatMasker	Retroposon?	1382554	1382670	495	+	.	ID="RND-5_FAMILY-3149";Tend="1094";Tstart="983";shortTE="F";uid="b8f078c5-e339-4c51-95bb-59322c3bbd39"
CABPRJ010000478.1	RepeatMasker	DNA/hAT-hAT19	2578045	2578312	1054	+	.	ID="RND-5_FAMILY-4782";Tend="1326";Tstart="998";shortTE="F";uid="d981be80-6bc6-4398-9afb-5340bd78cb66"
CABPRJ010000478.1	RepeatMasker	RC/Helitron	2218633	2219044	1585	+	.	ID="RND-4_FAMILY-261";Tend="1294";Tstart="891";shortTE="F";uid="dba442a5-5b04-40dc-ac66-3dfc9c57b355"
CABPRJ010000478.1	RepeatMasker	Retroposon?	1308400	1308626	452	+	.	ID="RND-5_FAMILY-3149";Tend="1482";Tstart="1245";shortTE="F";uid="1cdeafc6-3db1-4d0e-9bb8-3010ee731d67"
CABPRJ010000478.1	RepeatMasker	DNA/Ginger-1	2007825	2008056	936	+	.	ID="RND-5_FAMILY-95";Tend="1359";Tstart="1130";shortTE="F";uid="167c7757-27ef-4939-8bb6-8019984a3c6a"
CABPRJ010000478.1	RepeatMasker	DNA	2472420	2472837	866	+	.	ID="TTAA2C_AP";Tend="408";Tstart="1";shortTE="F";uid="6e0dc5b6-f514-4449-8e2c-3a36dde77e6a"
CABPRJ010000478.1	RepeatMasker	Retroposon?	1609116	1609285	753	+	.	ID="RND-5_FAMILY-7401";Tend="1993";Tstart="1823";shortTE="F";uid="c7410d63-ac20-4dfe-9341-0740ec300e5b"
CABPRJ010000478.1	RepeatMasker	RC/Helitron	2071436	2071906	1154	+	.	ID="RND-6_FAMILY-9356";Tend="728";Tstart="335";shortTE="F";uid="7739da2b-bce8-4eef-84f6-258d6670eb5c"
CABPRJ010000478.1	RepeatMasker	Unknown	973852	974089	1417	+	.	ID="RND-5_FAMILY-1594";Tend="1615";Tstart="1339";shortTE="F";uid="f1f4259d-4c86-4699-ab12-46cce74563b0"
CABPRJ010000478.1	RepeatMasker	DNA/Kolobok-E	1854914	1855090	418	+	.	ID="RND-5_FAMILY-3481";Tend="1642";Tstart="1484";shortTE="F";uid="f44d0e8f-55bb-4e07-b9f5-2128fcd0953c"
CABPRJ010000478.1	RepeatMasker	Retroposon?	248146	248317	449	+	.	ID="RND-6_FAMILY-2796";Tend="863";Tstart="687";shortTE="F";uid="4170c89d-709e-472a-a9a7-938194fec74c"
CABPRJ010000478.1	RepeatMasker	RC/Helitron	1176153	1176481	933	+	.	ID="RND-6_FAMILY-1296";TEgroup="ctg_478%7CRND-6_FAMILY-1296%7C1";Tend="1306";Tstart="630";shortTE="F";uid="5ecb9e26-7c2a-41e3-bddb-5b154c040a8f"
CABPRJ010000478.1	RepeatMasker	DNA/Ginger-1	315396	315591	407	+	.	ID="RND-5_FAMILY-95";Tend="1468";Tstart="1258";shortTE="F";uid="3d0ae4ec-ae41-429a-83b6-e5fc75de0dc0"
CABPRJ010000478.1	RepeatMasker	LINE/L2	2275714	2276038	1881	+	.	ID="RND-5_FAMILY-6834";Tend="895";Tstart="585";shortTE="F";uid="9b57daf0-7091-4e40-867f-2e677122c67f"
CABPRJ010000478.1	RepeatMasker	DNA/Kolobok-E	1025369	1025833	2254	+	.	ID="RND-6_FAMILY-13202";Tend="1404";Tstart="939";shortTE="F";uid="891224f4-5344-4ef2-82ca-28ea89c7fe24"
CABPRJ010000478.1	RepeatMasker	LTR/Copia	760282	760713	613	+	.	ID="COPIA-12_SI-I";Tend="1934";Tstart="1497";shortTE="F";uid="64cd860e-49bd-4621-8ce4-9f4232eeca3e"
CABPRJ010000478.1	RepeatMasker	DNA/hAT-Blackjack	462880	463134	577	+	.	ID="RND-5_FAMILY-5081";Tend="1151";Tstart="935";shortTE="F";uid="cc71325d-8f37-4dc7-bd91-eae2a3e344b8"
CABPRJ010000478.1	RepeatMasker	DNA/Kolobok-E	1113503	1113889	1765	+	.	ID="RND-6_FAMILY-13202";Tend="1403";Tstart="1018";shortTE="F";uid="8c436dd1-32d2-43f8-a7f5-ad690ab7e6f7"
CABPRJ010000478.1	RepeatMasker	Retroposon?	2099681	2100146	3062	+	.	ID="RND-5_FAMILY-5072";Tend="1955";Tstart="1478";shortTE="F";uid="504a7b62-4e51-4240-b0d9-009283313f43"
CABPRJ010000478.1	RepeatMasker	RC/Helitron	2564601	2564837	510	+	.	ID="RND-4_FAMILY-261";Tend="1122";Tstart="899";shortTE="F";uid="d03f6796-f8ed-4f45-bd4e-af14a8465f08"
CABPRJ010000478.1	RepeatMasker	DNA/Ginger-1	2066375	2066706	2287	+	.	ID="RND-1_FAMILY-0";Tend="1118";Tstart="787";shortTE="F";uid="e9512eb0-6faa-4a97-b8a2-fcef5aaedf32"
CABPRJ010000478.1	RepeatMasker	DNA/Ginger-2	192867	193014	812	+	.	ID="RND-5_FAMILY-2618";Tend="986";Tstart="832";shortTE="F";uid="201e2807-edb1-44d7-ac5a-81a800276185"
CABPRJ010000478.1	RepeatMasker	DNA	831566	831960	1069	+	.	ID="TTAA2B_AP";Tend="425";Tstart="15";shortTE="F";uid="d1c5c07a-0f3e-4206-a286-2633075946ef"
CABPRJ010000478.1	RepeatMasker	DNA/Ginger-1	1616813	1617200	2171	+	.	ID="RND-4_FAMILY-145";Tend="1398";Tstart="991";shortTE="F";uid="dd78b172-4d3d-42b8-8a30-1b26866673b0"
CABPRJ010000478.1	RepeatMasker	DNA/Ginger-1	312084	312324	1084	+	.	ID="RND-4_FAMILY-145";Tend="1199";Tstart="964";shortTE="F";uid="9d4c0a5e-7440-478e-af59-c631184b9aaa"
CABPRJ010000478.1	RepeatMasker	LINE/R1	314010	314235	991	+	.	ID="RND-6_FAMILY-16872";Tend="1415";Tstart="1190";shortTE="F";uid="b3c62d5d-8ce1-4656-b4a1-3000abec21f9"
CABPRJ010000478.1	RepeatMasker	LINE/Penelope	2012254	2012452	954	+	.	ID="RND-1_FAMILY-80";Tend="944";Tstart="748";shortTE="F";uid="3acf9259-0c8f-474f-8f2b-833ad0fcff6d"
CABPRJ010000478.1	RepeatMasker	Retroposon?	1440244	1440522	746	+	.	ID="RND-5_FAMILY-7401";Tend="2050";Tstart="1746";shortTE="F";uid="f93f755e-ae41-4a79-a3b3-bebfcc50af12"
CABPRJ010000478.1	RepeatMasker	DNA	2513705	2513882	602	+	.	ID="rnd-6_family-12379";Tend="1345";Tstart="1187";shortTE="F";uid="e2c9cabb-25ac-4cac-bcd4-1d909ce000e3"
CABPRJ010000478.1	RepeatMasker	DNA/TcMar-Tigger	766682	766932	1406	+	.	ID="RND-5_FAMILY-2216";Tend="1304";Tstart="1057";shortTE="F";uid="bf5b0f36-cc62-4bde-992e-e4aac0199a01"
CABPRJ010000478.1	RepeatMasker	DNA	688000	688238	647	+	.	ID="TTAA2B_AP";Tend="426";Tstart="188";shortTE="F";uid="74925dde-e202-450e-aaaf-d60e207ae95f"
CABPRJ010000478.1	RepeatMasker	Unknown	962848	963235	674	+	.	ID="RND-6_FAMILY-3950";Tend="2104";Tstart="1723";shortTE="F";uid="8b91153f-a238-4033-add5-fb7b07e6d390"
CABPRJ010000478.1	RepeatMasker	Unknown	1937039	1937351	1018	+	.	ID="RND-5_FAMILY-2661";Tend="1359";Tstart="1047";shortTE="F";uid="8def0c08-36ec-4b98-81ac-0928fa09f6fb"
CABPRJ010000478.1	RepeatMasker	Retroposon?	1050515	1050618	472	+	.	ID="RND-6_FAMILY-14413";Tend="1367";Tstart="1255";shortTE="F";uid="9eaab002-0cfc-4fed-bc68-5b24e21121e6"
CABPRJ010000478.1	RepeatMasker	DNA/hAT	2478234	2478503	440	+	.	ID="RND-5_FAMILY-6846";Tend="1526";Tstart="1268";shortTE="F";uid="866257f5-bcc2-4847-9ebc-0a92dc945a79"
CABPRJ010000478.1	RepeatMasker	DNA	1267366	1267503	435	+	.	ID="DNA8-29_AP";Tend="770";Tstart="600";shortTE="F";uid="9d684094-a36d-4bd8-8020-0e355f5837e2"
CABPRJ010000478.1	RepeatMasker	DNA/Sola-1	2292423	2292562	620	+	.	ID="SOLA1-1_AP";Tend="217";Tstart="81";shortTE="F";uid="ccf1d4fe-957c-433f-88fc-82e6358fb23f"
CABPRJ010000478.1	RepeatMasker	DNA/Kolobok-E	1568499	1568970	1398	+	.	ID="RND-5_FAMILY-2381";Tend="2065";Tstart="1548";shortTE="F";uid="3b13da52-9646-43b5-92e6-9f44c5210d49"
CABPRJ010000478.1	RepeatMasker	DNA/hAT	2193284	2193659	2258	+	.	ID="RND-6_FAMILY-2017";Tend="1245";Tstart="813";shortTE="F";uid="59dfe9ee-4ba3-4402-8a8d-e996f53e8241"
CABPRJ010000478.1	RepeatMasker	Unknown	1318965	1319226	1716	+	.	ID="RND-6_FAMILY-2217";Tend="1262";Tstart="982";shortTE="F";uid="408434b0-ed42-4768-af8f-4eed91594de2"
CABPRJ010000478.1	RepeatMasker	Retroposon?	1221044	1221615	2928	+	.	ID="RND-6_FAMILY-13139";Tend="1459";Tstart="840";shortTE="F";uid="1b0c35b2-f440-4416-9eed-e702e847dab0"
CABPRJ010000478.1	RepeatMasker	DNA	966280	966459	770	+	.	ID="RND-6_FAMILY-7932";Tend="1618";Tstart="1441";shortTE="F";uid="323d8526-28c9-4e4c-9f55-c93fd33fafad"
CABPRJ010000478.1	RepeatMasker	DNA/Ginger-1	962190	962444	882	+	.	ID="rnd-5_family-95";Tend="1695";Tstart="1324";shortTE="F";uid="8a7dfeec-7b19-4ca2-b6bc-1b66d098f0ce"
CABPRJ010000478.1	RepeatMasker	Retroposon?	1993770	1993952	746	+	.	ID="RND-4_FAMILY-241";Tend="1737";Tstart="1547";shortTE="F";uid="6dc9c366-f459-4c12-94e8-7739a23aab72"
CABPRJ010000478.1	RepeatMasker	DNA/Ginger-1	1330135	1330844	3343	+	.	ID="RND-4_FAMILY-318";Tend="1453";Tstart="670";shortTE="F";uid="2e55fb50-84b3-46c8-8b13-440400033649"
CABPRJ010000478.1	RepeatMasker	DNA/hAT-Tip100	2210843	2210993	623	+	.	ID="RND-4_FAMILY-244";Tend="1113";Tstart="962";shortTE="F";uid="63b943dd-d60d-49d1-a681-18e2543750e8"
CABPRJ010000478.1	RepeatMasker	DNA/hAT-hAT19	364534	364642	455	+	.	ID="HAT-N7_AP";Tend="647";Tstart="538";shortTE="F";uid="d3ecdb91-2523-4089-931f-3afbe8e92767"
CABPRJ010000478.1	RepeatMasker	Retroposon?	1171313	1171502	666	+	.	ID="RND-6_FAMILY-3029";Tend="1542";Tstart="1341";shortTE="F";uid="3aad405f-9683-4fe3-98f3-f81507a40aba"
CABPRJ010000478.1	RepeatMasker	DNA/Ginger-1	1410077	1410232	707	+	.	ID="RND-5_FAMILY-95";Tend="1699";Tstart="1531";shortTE="F";uid="756860f2-065a-43f9-9362-b5a48784e393"
CABPRJ010000478.1	RepeatMasker	DNA/Ginger-1	1447605	1448318	676	+	.	ID="RND-5_FAMILY-95";Tend="1616";Tstart="866";shortTE="F";uid="c25c813c-323a-4315-8a49-729921853366"
CABPRJ010000478.1	RepeatMasker	DNA/hAT-Tip100	387055	387671	1746	+	.	ID="RND-6_FAMILY-9406";Tend="1580";Tstart="972";shortTE="F";uid="29b92010-6021-4796-97ba-ca4b30998cc7"
CABPRJ010000478.1	RepeatMasker	Retroposon?	1472657	1472984	2073	+	.	ID="RND-6_FAMILY-13139";Tend="1465";Tstart="1113";shortTE="F";uid="aa0dc679-ae0a-418c-97ca-4892f499d90b"
CABPRJ010000478.1	RepeatMasker	DNA/hAT-hAT19	1108376	1109032	868	+	.	ID="DNA8-79_AP";TEgroup="ctg_478%7CDNA8-79_AP%7C1";Tend="828";Tstart="1";shortTE="F";uid="46430779-09be-4b68-8e94-6b1270e787c2"
CABPRJ010000478.1	RepeatMasker	Retroposon?	1777238	1777837	907	+	.	ID="RND-4_FAMILY-241";Tend="1797";Tstart="1154";shortTE="F";uid="ff6c8e03-4ad3-458b-8ccf-65f093d25bcc"
CABPRJ010000478.1	RepeatMasker	Retroposon?	1403945	1404482	2015	+	.	ID="RND-1_FAMILY-22";Tend="1692";Tstart="1211";shortTE="F";uid="8aa5fcc7-4405-4de2-99f5-487daa569d1d"
CABPRJ010000478.1	RepeatMasker	Unknown	1667670	1668253	3660	+	.	ID="RND-5_FAMILY-5693";Tend="1464";Tstart="912";shortTE="F";uid="63ec5a46-a892-4c2d-859b-e79baf887e72"
CABPRJ010000478.1	RepeatMasker	DNA/Ginger-1	2433489	2433880	573	+	.	ID="RND-5_FAMILY-95";Tend="1317";Tstart="922";shortTE="F";uid="c3428f4e-d6c7-41c6-9af1-5b4ffc969f71"
CABPRJ010000478.1	RepeatMasker	Unknown	1723380	1723817	2855	+	.	ID="RND-6_FAMILY-23275";Tend="1604";Tstart="1160";shortTE="F";uid="a8675d96-47c8-4711-bdb4-85fe7a80ed08"
CABPRJ010000478.1	RepeatMasker	DNA	662551	662719	771	+	.	ID="RND-5_FAMILY-85";Tend="1112";Tstart="928";shortTE="F";uid="c1f0c5db-e27d-43cd-ac91-edbcdca8356f"
CABPRJ010000478.1	RepeatMasker	DNA/Kolobok-E	1171189	1171306	405	+	.	ID="RND-5_FAMILY-2381";Tend="1766";Tstart="1648";shortTE="F";uid="2eb3e920-9dc4-4838-99b5-0a2924ffc4f4"
CABPRJ010000478.1	RepeatMasker	Retroposon?	1931963	1932490	2479	+	.	ID="RND-5_FAMILY-8932";Tend="1381";Tstart="885";shortTE="F";uid="74db29c8-04ea-4aae-95ed-163c6de00015"
CABPRJ010000478.1	RepeatMasker	Retroposon?	1738751	1739091	937	+	.	ID="RND-4_FAMILY-241";Tend="1808";Tstart="1472";shortTE="F";uid="0ab3757b-bb01-43b5-b710-0c46d73b52b4"
CABPRJ010000478.1	RepeatMasker	DNA/Ginger-1	673006	673243	617	+	.	ID="RND-2_FAMILY-26";Tend="1980";Tstart="1746";shortTE="F";uid="82c0e227-1cc0-46ed-b1c1-122c0dc294a1"
CABPRJ010000478.1	RepeatMasker	Unknown	1220292	1220421	554	+	.	ID="RND-6_FAMILY-9445";Tend="900";Tstart="760";shortTE="F";uid="bd537f72-77bf-477b-9e1d-48bfed393169"
CABPRJ010000478.1	RepeatMasker	Retroposon?	506823	506950	431	+	.	ID="RND-4_FAMILY-241";Tend="735";Tstart="616";shortTE="F";uid="c2533296-60de-474d-a3e2-ce1bbb49c5f5"
CABPRJ010000478.1	RepeatMasker	LINE/Penelope	1406412	1406672	728	+	.	ID="RND-3_FAMILY-217";Tend="2060";Tstart="1805";shortTE="F";uid="4aae022a-f9ca-4ffa-857b-b9de18a247d6"
CABPRJ010000478.1	RepeatMasker	Retroposon?	877290	877557	1219	+	.	ID="RND-6_FAMILY-14413";Tend="1444";Tstart="1142";shortTE="F";uid="c1044049-1e95-4006-9384-88f3f46efe4e"
CABPRJ010000478.1	RepeatMasker	LINE/I-Jockey	1316264	1316425	684	+	.	ID="RND-6_FAMILY-10189";Tend="1274";Tstart="1105";shortTE="F";uid="cd5e159f-f851-4a1a-a0e0-5dccce76da31"
CABPRJ010000478.1	RepeatMasker	DNA/MULE-MuDR	944498	944895	441	+	.	ID="MUDR8X_AP";Tend="1385";Tstart="982";shortTE="F";uid="c8041089-a3d1-4437-a4f4-701cec408148"
CABPRJ010000478.1	RepeatMasker	LINE/Penelope	1915135	1915395	682	+	.	ID="RND-1_FAMILY-175";Tend="966";Tstart="667";shortTE="F";uid="50ea1bb4-0d42-406a-be5a-3c0bab6b3170"
CABPRJ010000478.1	RepeatMasker	RC/Helitron	1929850	1929992	804	+	.	ID="RND-5_FAMILY-9889";Tend="1438";Tstart="1294";shortTE="F";uid="2107a4ef-941c-4cc3-9f61-34539a397c36"
CABPRJ010000478.1	RepeatMasker	Retroposon?	459804	459936	565	+	.	ID="RND-4_FAMILY-241";Tend="1794";Tstart="1668";shortTE="F";uid="b725094f-6c15-47f3-996f-d12022353109"
CABPRJ010000478.1	RepeatMasker	Retroposon?	2607330	2607925	3761	+	.	ID="RND-6_FAMILY-4586";Tend="1697";Tstart="1105";shortTE="F";uid="e1bf5d5d-340f-4664-a3f7-101c486b9066"
CABPRJ010000478.1	RepeatMasker	Retroposon?	1382661	1382777	1106	+	.	ID="RND-6_FAMILY-60";Tend="1380";Tstart="640";shortTE="F";uid="fd451f25-b921-48ac-a5fd-f8e37bc15b2b"
CABPRJ010000478.1	RepeatMasker	Retroposon?	66317	66426	491	+	.	ID="RND-1_FAMILY-1";Tend="1070";Tstart="961";shortTE="F";uid="de466641-4365-4374-9c21-dacfb548bff9"
CABPRJ010000478.1	RepeatMasker	DNA/Kolobok-E	695798	696153	2407	+	.	ID="RND-6_FAMILY-5146";Tend="1545";Tstart="1196";shortTE="F";uid="afade457-0bea-4a68-b777-3b9fd0f4f9d1"
CABPRJ010000478.1	RepeatMasker	Unknown	1042159	1042378	1174	+	.	ID="RND-6_FAMILY-889";Tend="997";Tstart="795";shortTE="F";uid="9c4d74c7-dd07-4f82-b8e7-9f9c0712888a"
CABPRJ010000478.1	RepeatMasker	Unknown	1365076	1365378	822	+	.	ID="RND-6_FAMILY-8861";Tend="1201";Tstart="865";shortTE="F";uid="e11a0f1f-8ca5-4196-baaa-0479e433fee3"
CABPRJ010000478.1	RepeatMasker	Retroposon?	2464482	2465135	2216	+	.	ID="RND-6_FAMILY-60";Tend="1417";Tstart="750";shortTE="F";uid="a9e3c02a-e193-4a16-ba2e-9fbe98a6de3d"
CABPRJ010000478.1	RepeatMasker	Retroposon?	990567	991299	3812	+	.	ID="RND-6_FAMILY-146";Tend="1714";Tstart="961";shortTE="F";uid="bbcc8f93-28a9-4c90-8f97-cc6dbbe22fd7"
CABPRJ010000478.1	RepeatMasker	DNA/Kolobok-E	2430459	2430934	2725	+	.	ID="RND-6_FAMILY-13202";Tend="1405";Tstart="950";shortTE="F";uid="4a9a9ba2-f696-4e32-a168-cf600cac2ce7"
CABPRJ010000478.1	RepeatMasker	DNA/Ginger-1	486129	486325	993	+	.	ID="RND-5_FAMILY-95";Tend="1698";Tstart="1479";shortTE="F";uid="ccf2abb3-c595-4f29-b075-52c2086c1b95"
CABPRJ010000478.1	RepeatMasker	DNA/hAT-Charlie	1887605	1887764	434	+	.	ID="RND-5_FAMILY-1599";Tend="1123";Tstart="930";shortTE="F";uid="ae672f82-873e-4638-80a9-861ee2e71cf4"
CABPRJ010000478.1	RepeatMasker	Unknown	1114001	1114151	886	+	.	ID="RND-6_FAMILY-13889";Tend="1274";Tstart="1132";shortTE="F";uid="0924f2db-2a5e-4bd2-b423-018f74d431fe"
CABPRJ010000478.1	RepeatMasker	DNA/Kolobok-E	269175	269301	728	+	.	ID="RND-1_FAMILY-28";Tend="1533";Tstart="1403";shortTE="F";uid="1a239df8-eb34-494b-bdd4-9ee73114dee7"
CABPRJ010000478.1	RepeatMasker	Retroposon?	2487540	2487755	1013	+	.	ID="RND-1_FAMILY-35";Tend="1646";Tstart="1421";shortTE="F";uid="7dbf4147-e5f8-4a68-94c0-670112cd9ebd"
CABPRJ010000478.1	RepeatMasker	DNA/hAT	1265628	1265898	1592	+	.	ID="RND-1_FAMILY-231";Tend="2976";Tstart="2696";shortTE="F";uid="c1173c6f-4bdb-40f8-9d66-5ac174f4803b"
CABPRJ010000478.1	RepeatMasker	Unknown	587666	587855	537	+	.	ID="RND-6_FAMILY-23275";Tend="1158";Tstart="962";shortTE="F";uid="7f86f8dd-45a3-49e1-96fa-ab8df36abf6f"
CABPRJ010000478.1	RepeatMasker	DNA/TcMar-Mariner	1411427	1412386	3696	+	.	ID="mariner-25_sin";Tend="1324";Tstart="1";shortTE="F";uid="de4f663e-6862-417f-b32f-e085c1cf6b4b"
CABPRJ010000478.1	RepeatMasker	Unknown	2435129	2435455	590	+	.	ID="RND-6_FAMILY-24291";Tend="1433";Tstart="1166";shortTE="F";uid="4857ad78-5f6b-4947-a0a5-aa108d298999"
CABPRJ010000478.1	RepeatMasker	Unknown	1461421	1461687	994	+	.	ID="RND-6_FAMILY-7222";Tend="1158";Tstart="861";shortTE="F";uid="93a03d86-82f6-4595-a03c-0ebf0136326c"
CABPRJ010000478.1	RepeatMasker	DNA/Ginger-1	529841	530031	511	+	.	ID="RND-5_FAMILY-95";Tend="1300";Tstart="1067";shortTE="F";uid="463c5744-c1e9-4b4d-b606-84145c70570c"
CABPRJ010000478.1	RepeatMasker	DNA/hAT-hAT19	1290773	1290921	673	+	.	ID="RND-6_FAMILY-16412";Tend="471";Tstart="322";shortTE="F";uid="75f9c475-649b-418d-8284-cbc019931cbe"
CABPRJ010000478.1	RepeatMasker	Unknown	160880	161012	800	+	.	ID="RND-5_FAMILY-7745";Tend="1097";Tstart="968";shortTE="F";uid="3df22a93-168d-4f59-b8aa-aa3c2b060040"
CABPRJ010000478.1	RepeatMasker	DNA/hAT	1625217	1625416	925	+	.	ID="RND-6_FAMILY-2017";Tend="1039";Tstart="819";shortTE="F";uid="a7d9b666-22e8-40bd-8487-433f88661fe3"
CABPRJ010000478.1	RepeatMasker	DNA/hAT-Charlie	1057067	1057365	2481	+	.	ID="RND-6_FAMILY-11020";Tend="1505";Tstart="1204";shortTE="F";uid="0bdc2bac-8bc7-4bd0-9940-a7063ea19671"
CABPRJ010000478.1	RepeatMasker	RC/Helitron	2418543	2418733	1110	+	.	ID="RND-1_FAMILY-88";Tend="1131";Tstart="933";shortTE="F";uid="9461cbea-3492-40a4-b473-2efc84699001"
CABPRJ010000478.1	RepeatMasker	DNA/hAT-Tip100	58376	58586	478	+	.	ID="RND-5_FAMILY-158";Tend="1131";Tstart="909";shortTE="F";uid="191debc1-bf72-4218-86fc-f63db6b2867a"
CABPRJ010000478.1	RepeatMasker	Unknown	1100913	1101148	950	+	.	ID="RND-5_FAMILY-1732";Tend="1416";Tstart="1201";shortTE="F";uid="b1c12dd9-359c-489f-a7a2-9ad9b933651d"
CABPRJ010000478.1	RepeatMasker	Retroposon?	1345715	1345837	592	+	.	ID="RND-6_FAMILY-14413";Tend="1223";Tstart="1087";shortTE="F";uid="32434384-53c0-4ca1-bbb3-fb1891b98f9a"
CABPRJ010000478.1	RepeatMasker	DNA/hAT-Tip100	303342	303650	1680	+	.	ID="RND-5_FAMILY-9847";Tend="1248";Tstart="954";shortTE="F";uid="b712a939-7194-4aff-9cae-98573d146300"
CABPRJ010000478.1	RepeatMasker	DNA	1724610	1725198	1819	+	.	ID="RND-5_FAMILY-85";Tend="1482";Tstart="932";shortTE="F";uid="7600b739-9d28-4a6a-9f1a-7a15cbfe959f"
CABPRJ010000478.1	RepeatMasker	DNA/hAT	1625547	1626281	2081	+	.	ID="RND-6_FAMILY-5008";Tend="1449";Tstart="700";shortTE="F";uid="ed9bd150-ced0-4ff6-ae05-3e50c799383a"
CABPRJ010000478.1	RepeatMasker	DNA/Ginger-1	215124	215346	774	+	.	ID="RND-6_FAMILY-4437";Tend="1325";Tstart="1098";shortTE="F";uid="4a61f1d7-e9b5-43eb-93ae-d9553123aa96"
CABPRJ010000478.1	RepeatMasker	Retroposon?	282555	282765	772	+	.	ID="RND-5_FAMILY-8932";Tend="1350";Tstart="1164";shortTE="F";uid="c5348329-1996-4138-a2ac-6af43e6d83df"
CABPRJ010000478.1	RepeatMasker	DNA/hAT-hATm	869646	870027	955	+	.	ID="HAT-5_AP";Tend="3132";Tstart="2732";shortTE="F";uid="e32095ca-d513-4e5e-8cca-5963d44d3b35"
CABPRJ010000478.1	RepeatMasker	DNA/Kolobok-E	2007525	2007733	482	+	.	ID="RND-5_FAMILY-2381";Tend="2112";Tstart="1915";shortTE="F";uid="314e2e7e-4870-455a-a9c5-02330e10998a"
CABPRJ010000478.1	RepeatMasker	DNA/MULE-MuDR	765450	765561	434	+	.	ID="RND-6_FAMILY-7584";Tend="1505";Tstart="1401";shortTE="F";uid="e0eb51f3-dd48-46a2-a411-b05cd4b372f4"
CABPRJ010000478.1	RepeatMasker	DNA/Ginger-1	1415687	1415923	410	+	.	ID="RND-5_FAMILY-5114";Tend="939";Tstart="676";shortTE="F";uid="5c70f178-358b-4f61-a816-c9d6211eb67f"
CABPRJ010000478.1	RepeatMasker	DNA/Ginger-1	1955340	1955497	617	+	.	ID="RND-5_FAMILY-95";Tend="1717";Tstart="1536";shortTE="F";uid="8c757c91-1337-4635-aa70-61f7c95f6fe8"
CABPRJ010000478.1	RepeatMasker	DNA	2560797	2560987	483	+	.	ID="RND-6_FAMILY-7932";Tend="1618";Tstart="1441";shortTE="F";uid="7bcc3481-2141-49f8-8c6e-bf6f7e86ca6f"
CABPRJ010000478.1	RepeatMasker	Retroposon?	1435997	1436456	2624	+	.	ID="RND-5_FAMILY-3149";Tend="1445";Tstart="1000";shortTE="F";uid="c1226371-29ab-4cea-be28-26c01bf54359"
CABPRJ010000478.1	RepeatMasker	LINE/CR1	440220	440906	4823	+	.	ID="RND-6_FAMILY-29290";Tend="1557";Tstart="856";shortTE="F";uid="bc6e5e11-9358-4682-9ca2-6bbc825ac73a"
CABPRJ010000478.1	RepeatMasker	RC/Helitron	2301927	2302254	508	+	.	ID="RND-5_FAMILY-5861";Tend="1158";Tstart="835";shortTE="F";uid="dda154c0-0338-4986-8a04-cdb23d56c980"
CABPRJ010000478.1	RepeatMasker	DNA/Ginger-1	2343689	2343927	769	+	.	ID="RND-5_FAMILY-95";Tend="1153";Tstart="899";shortTE="F";uid="290cad39-4a85-45a8-a742-f30b9573792a"
CABPRJ010000478.1	RepeatMasker	Retroposon?	1332298	1332590	877	+	.	ID="RND-5_FAMILY-8932";Tend="1446";Tstart="1132";shortTE="F";uid="63b5db6f-6fee-4a8c-a67f-68f2753869aa"
CABPRJ010000478.1	RepeatMasker	DNA	2031499	2031750	609	+	.	ID="RND-6_FAMILY-7932";Tend="1702";Tstart="1441";shortTE="F";uid="37eac827-4995-4db2-bc83-15163ba79544"
CABPRJ010000478.1	RepeatMasker	DNA	2556152	2556435	550	+	.	ID="RND-6_FAMILY-3139";Tend="1670";Tstart="1414";shortTE="F";uid="f2e2996c-a8f4-47a0-bc6c-3f159efc78be"
CABPRJ010000478.1	RepeatMasker	Retroposon?	1032258	1032929	1600	+	.	ID="RND-6_FAMILY-60";Tend="2497";Tstart="1683";shortTE="F";uid="90f237a0-ba35-424f-8a47-c52451caa512"
CABPRJ010000478.1	RepeatMasker	DNA/hAT-Tip100	1886928	1887379	1773	+	.	ID="RND-6_FAMILY-7682";Tend="1649";Tstart="1176";shortTE="F";uid="f07902fd-45d6-4baa-95ef-1cc751eb822c"
CABPRJ010000478.1	RepeatMasker	Unknown	1450	1886	3230	+	.	ID="RND-6_FAMILY-26890";Tend="1242";Tstart="779";shortTE="F";uid="5d85b370-db76-49bc-89c2-5b23d256de84"
CABPRJ010000478.1	RepeatMasker	DNA/hAT	1023774	1024070	1944	+	.	ID="RND-6_FAMILY-2017";Tend="1328";Tstart="1005";shortTE="F";uid="9abf50c8-94e4-469e-9423-bf2f826e62d1"
CABPRJ010000478.1	RepeatMasker	Unknown	2075256	2075949	3091	+	.	ID="RND-5_FAMILY-7436";Tend="1501";Tstart="801";shortTE="F";uid="ec8debb4-07ec-4775-82f8-190262b4c597"
CABPRJ010000478.1	RepeatMasker	DNA/Kolobok-E	1653114	1653616	2810	+	.	ID="RND-6_FAMILY-13202";Tend="1413";Tstart="950";shortTE="F";uid="bc5c6436-b395-454e-87f5-cdc4e6c08a7e"
CABPRJ010000478.1	RepeatMasker	DNA/Ginger-1	1090205	1090448	1069	+	.	ID="RND-4_FAMILY-145";Tend="1368";Tstart="1142";shortTE="F";uid="3c6c716c-4fd9-4bbf-b757-c9649e198140"
CABPRJ010000478.1	RepeatMasker	DNA/Ginger-1	2385786	2386254	1011	+	.	ID="RND-2_FAMILY-26";Tend="1338";Tstart="814";shortTE="F";uid="4caf2ec0-51a4-41f1-8222-dc16e948b756"
CABPRJ010000478.1	RepeatMasker	Retroposon?	2383739	2383941	515	+	.	ID="RND-5_FAMILY-8932";TEgroup="ctg_478%7CRND-5_FAMILY-8932%7C2";Tend="1113";Tstart="936";shortTE="F";uid="462c32f0-1779-4994-9bc0-73ef5dffcdd8"
CABPRJ010000478.1	RepeatMasker	Retroposon?	2533094	2533275	774	+	.	ID="RND-1_FAMILY-3";Tend="994";Tstart="802";shortTE="F";uid="c38bc570-6061-48ac-9735-bebb78cd5396"
CABPRJ010000478.1	RepeatMasker	DNA/Ginger-1	2559711	2559879	457	+	.	ID="RND-5_FAMILY-95";Tend="1705";Tstart="1549";shortTE="F";uid="353d5e4b-38c8-4543-a6f4-fb3b11b1851f"
CABPRJ010000478.1	RepeatMasker	DNA/hAT	649971	650135	605	+	.	ID="RND-5_FAMILY-6846";Tend="1448";Tstart="1270";shortTE="F";uid="44f34449-a4f6-4846-b152-7b1bcc688eef"
CABPRJ010000478.1	RepeatMasker	DNA/Ginger-1	1764247	1765128	2176	+	.	ID="rnd-2_family-26";Tend="1927";Tstart="923";shortTE="F";uid="c74f0640-0a28-4ef2-8c26-761b5838d35f"
CABPRJ010000478.1	RepeatMasker	Retroposon?	411240	411522	1265	+	.	ID="RND-1_FAMILY-3";Tend="1213";Tstart="920";shortTE="F";uid="5c00ca9d-8010-4d77-8903-cbee554a0740"
CABPRJ010000478.1	RepeatMasker	Retroposon?	1039072	1039264	826	+	.	ID="RND-6_FAMILY-3029";Tend="1324";Tstart="1121";shortTE="F";uid="fc7af85b-6141-4e17-b066-0869e3c0416a"
CABPRJ010000478.1	RepeatMasker	LINE/RTE-BovB	2504946	2505057	406	+	.	ID="RND-1_FAMILY-79";Tend="1787";Tstart="1671";shortTE="F";uid="61867cf5-fca5-424e-bede-29e8dbf8d016"
CABPRJ010000478.1	RepeatMasker	Retroposon?	1766718	1766868	627	+	.	ID="RND-6_FAMILY-2796";Tend="838";Tstart="689";shortTE="F";uid="28a92a17-a36d-4b3c-9bb9-9468cc0d7784"
CABPRJ010000478.1	RepeatMasker	DNA/Ginger-1	2356866	2357231	2005	+	.	ID="RND-6_FAMILY-406";Tend="1147";Tstart="785";shortTE="F";uid="431c4399-638a-4eee-ac32-bd054ca11693"
CABPRJ010000478.1	RepeatMasker	DNA/Kolobok-E	2110117	2110301	610	+	.	ID="RND-6_FAMILY-5146";Tend="1552";Tstart="1375";shortTE="F";uid="4f4d8b2f-afac-4bd2-bb83-75d1478282b3"
CABPRJ010000478.1	RepeatMasker	Unknown	1636514	1636615	433	+	.	ID="RND-6_FAMILY-6304";Tend="2546";Tstart="2435";shortTE="F";uid="d26753ed-d028-41bf-8881-885cf44575ff"
CABPRJ010000478.1	RepeatMasker	DNA/Ginger-1	2586292	2587045	4825	+	.	ID="RND-6_FAMILY-263";Tend="1738";Tstart="979";shortTE="F";uid="f0565e1b-9b99-4863-a4eb-a7eda006d91d"
CABPRJ010000478.1	RepeatMasker	Retroposon?	207383	207667	862	+	.	ID="RND-6_FAMILY-13139";Tend="1502";Tstart="1216";shortTE="F";uid="fdbe9135-c1b7-43fb-a5cd-9f54268ab9ab"
CABPRJ010000478.1	RepeatMasker	DNA/hAT-hAT19	2061091	2061781	4056	+	.	ID="RND-5_FAMILY-4782";Tend="1640";Tstart="946";shortTE="F";uid="7c507309-ade7-4990-a100-cf048cab81a9"
CABPRJ010000478.1	RepeatMasker	LINE/RTE-BovB	2008857	2009080	974	+	.	ID="RND-1_FAMILY-79";Tend="1793";Tstart="1576";shortTE="F";uid="bb64eaca-0458-4ac2-91bf-77f7eeb06b93"
CABPRJ010000478.1	RepeatMasker	Retroposon?	1457901	1458231	1046	+	.	ID="RND-1_FAMILY-35";Tend="1969";Tstart="1772";shortTE="F";uid="8b9729d7-e624-4ea3-aa27-0f35e915dc3b"
CABPRJ010000478.1	RepeatMasker	Unknown	1621914	1622152	1083	+	.	ID="RND-6_FAMILY-5582";Tend="1715";Tstart="1467";shortTE="F";uid="8808661e-7edc-4509-9ae1-3e960ec995e1"
CABPRJ010000478.1	RepeatMasker	DNA/hAT	2012097	2012271	582	+	.	ID="RND-5_FAMILY-1554";Tend="879";Tstart="710";shortTE="F";uid="2960e2ad-ad2b-4ed7-a13e-ab2708d1696d"
CABPRJ010000478.1	RepeatMasker	LINE/I-Jockey	496144	496278	402	+	.	ID="AG-JOCK-1";Tend="1456";Tstart="1322";shortTE="F";uid="cf3a1c62-e4b8-45db-b977-10331c95ab5b"
CABPRJ010000478.1	RepeatMasker	Unknown	2024245	2024488	1708	+	.	ID="RND-1_FAMILY-228";Tend="1195";Tstart="953";shortTE="F";uid="eb16e7f2-713f-427e-82ae-85598b528389"
CABPRJ010000478.1	RepeatMasker	Unknown	162113	162367	1262	+	.	ID="RND-5_FAMILY-4497";Tend="1242";Tstart="988";shortTE="F";uid="a2423d40-43cc-4bdf-ad5c-2ddd663f9e5a"
CABPRJ010000478.1	RepeatMasker	Retroposon?	2342909	2343029	564	+	.	ID="RND-5_FAMILY-4854";Tend="322";Tstart="208";shortTE="F";uid="088f4e37-0a86-4c1c-8ffc-543c2247c67d"
CABPRJ010000478.1	RepeatMasker	Retroposon?	2595559	2596282	4359	+	.	ID="RND-1_FAMILY-22";Tend="1689";Tstart="997";shortTE="F";uid="8f84d1c2-0cbb-45a8-bba2-6705483482af"
CABPRJ010000478.1	RepeatMasker	DNA/Ginger-1	2461641	2462125	1372	+	.	ID="RND-4_FAMILY-237";Tend="1678";Tstart="1108";shortTE="F";uid="41708719-51bc-43d8-895a-194e5f66161a"
CABPRJ010000478.1	RepeatMasker	Retroposon?	1291398	1291620	790	+	.	ID="RND-5_FAMILY-7470";Tend="1346";Tstart="1096";shortTE="F";uid="c80cf5ef-50c8-4df0-8027-c09c8dda0702"
CABPRJ010000478.1	RepeatMasker	RC/Helitron	1847251	1847411	925	+	.	ID="RND-6_FAMILY-8525";Tend="1226";Tstart="1069";shortTE="F";uid="b7305cc0-f159-4dd9-93e5-797c7797ad43"
CABPRJ010000478.1	RepeatMasker	DNA/Kolobok-E	2198558	2199237	4053	+	.	ID="RND-1_FAMILY-28";Tend="1626";Tstart="943";shortTE="F";uid="5858d253-90b8-4160-989e-84d515a3ca2d"
CABPRJ010000478.1	RepeatMasker	Retroposon?	776579	777159	1185	+	.	ID="RND-6_FAMILY-3029";Tend="1924";Tstart="1212";shortTE="F";uid="7688456c-eb6f-4a8d-92cf-470a90dc158d"
CABPRJ010000478.1	RepeatMasker	DNA/Ginger-1	1224460	1224796	850	+	.	ID="RND-4_FAMILY-145";Tend="1396";Tstart="992";shortTE="F";uid="19bada82-8579-481e-a853-a8e59e8b70ce"
CABPRJ010000478.1	RepeatMasker	DNA/Ginger-1	156825	156985	488	+	.	ID="RND-5_FAMILY-95";Tend="1358";Tstart="1199";shortTE="F";uid="1e1cd561-96dd-49e9-bc29-42a87178236c"
CABPRJ010000478.1	RepeatMasker	LINE/RTE-BovB	985932	986794	848	+	.	ID="RND-5_FAMILY-35";Tend="1867";Tstart="732";shortTE="F";uid="e169f6c4-a473-4518-a082-122b4ec18ad4"
CABPRJ010000478.1	RepeatMasker	SINE/U	1630998	1631204	510	+	.	ID="RND-6_FAMILY-14320";Tend="2148";Tstart="1947";shortTE="F";uid="37863ca5-2b02-4470-b026-23099e8b7006"
CABPRJ010000478.1	RepeatMasker	Retroposon?	532901	533090	1215	+	.	ID="RND-4_FAMILY-241";Tend="1794";Tstart="1593";shortTE="F";uid="57d5c519-8e4d-42e0-83d9-9a662582e09b"
CABPRJ010000478.1	RepeatMasker	Unknown	1453809	1454219	2248	+	.	ID="RND-4_FAMILY-334";Tend="1066";Tstart="638";shortTE="F";uid="2af25557-877f-47df-857f-fc6c99b16836"
CABPRJ010000478.1	RepeatMasker	DNA/Ginger-1	502398	503042	695	+	.	ID="RND-5_FAMILY-95";Tend="1693";Tstart="1072";shortTE="F";uid="bc74291b-49df-4e86-9869-d76c67cc168a"
CABPRJ010000478.1	RepeatMasker	DNA/P	757593	757820	750	+	.	ID="RND-6_FAMILY-11812";Tend="1540";Tstart="1303";shortTE="F";uid="b0a15995-6c4c-48c1-a1c1-51d0e400f2c9"
CABPRJ010000478.1	RepeatMasker	Retroposon?	231661	231798	835	+	.	ID="RND-5_FAMILY-3149";Tend="1452";Tstart="1315";shortTE="F";uid="83d0c184-4d11-473e-8390-9d61a19d28ed"
CABPRJ010000478.1	RepeatMasker	Retroposon?	2310530	2310750	429	+	.	ID="RND-6_FAMILY-3029";Tend="1920";Tstart="1711";shortTE="F";uid="6e50079d-9e3a-4e03-9d36-0abdbcc39c20"
CABPRJ010000478.1	RepeatMasker	DNA/MULE-MuDR	1899185	1899696	2106	+	.	ID="RND-5_FAMILY-2298";Tend="1202";Tstart="753";shortTE="F";uid="3dba11cf-ce9e-4972-903c-856d08707b4e"
CABPRJ010000478.1	RepeatMasker	Retroposon?	2096043	2096260	1315	+	.	ID="RND-1_FAMILY-3";Tend="1278";Tstart="1062";shortTE="F";uid="7fdeaaa6-9ccc-4aa3-9fb6-25cd2502e370"
CABPRJ010000478.1	RepeatMasker	Retroposon?	1145832	1146046	505	+	.	ID="RND-5_FAMILY-7401";Tend="1489";Tstart="1289";shortTE="F";uid="55b05ab7-0945-4d10-b68d-5197de19ac93"
CABPRJ010000478.1	RepeatMasker	RC/Helitron	1362445	1362695	1323	+	.	ID="RND-5_FAMILY-2089";Tend="1225";Tstart="958";shortTE="F";uid="eac0ddbe-4fa6-4854-a188-b68e0f0e369c"
CABPRJ010000478.1	RepeatMasker	DNA/hAT	2312011	2312422	484	+	.	ID="RND-6_FAMILY-2017";Tend="1214";Tstart="816";shortTE="F";uid="0ef875ab-103f-452e-b48a-ba5de2ba8fec"
CABPRJ010000478.1	RepeatMasker	Unknown	2522411	2522567	602	+	.	ID="RND-5_FAMILY-3534";Tend="1436";Tstart="1292";shortTE="F";uid="fab54085-e5da-4bda-98ea-8daf10b6f7df"
CABPRJ010000478.1	RepeatMasker	DNA/hAT-Tip100	407444	408594	4319	+	.	ID="RND-6_FAMILY-1230";Tend="1885";Tstart="752";shortTE="F";uid="e5ff52dd-0cb1-44c2-b276-c00244496b40"
CABPRJ010000478.1	RepeatMasker	Retroposon?	315217	315352	485	+	.	ID="RND-4_FAMILY-241";Tend="1265";Tstart="1119";shortTE="F";uid="a5c3c8df-bdcb-4f01-ba15-0479811f27fd"
CABPRJ010000478.1	RepeatMasker	Retroposon?	348446	348574	415	+	.	ID="RND-4_FAMILY-241";Tend="1741";Tstart="1616";shortTE="F";uid="7f1ad7b6-d2ac-4fd6-894e-cc94035accec"
CABPRJ010000478.1	RepeatMasker	DNA/hAT-Tip100	1002355	1002749	1905	+	.	ID="RND-6_FAMILY-9406";Tend="1312";Tstart="944";shortTE="F";uid="8375dfd4-083a-46d7-adcb-760f9ea5f131"
CABPRJ010000478.1	RepeatMasker	LINE/R1	1434639	1434968	696	+	.	ID="RND-5_FAMILY-17021";TEgroup="ctg_478%7CRND-5_FAMILY-17021%7C1";Tend="1181";Tstart="490";shortTE="F";uid="d97191a4-9b60-463b-b4f9-102f83f754c8"
CABPRJ010000478.1	RepeatMasker	Retroposon?	1567568	1567726	643	+	.	ID="RND-4_FAMILY-241";Tend="1767";Tstart="1615";shortTE="F";uid="dbc039b9-a05f-47c3-b936-d36dacab061a"
CABPRJ010000478.1	RepeatMasker	Retroposon?	2171266	2171487	444	+	.	ID="RND-6_FAMILY-3029";Tend="1920";Tstart="1704";shortTE="F";uid="a6f93add-ad2d-418b-ac9a-2950335e4883"
CABPRJ010000478.1	RepeatMasker	DNA/Kolobok-E	1194760	1194980	982	+	.	ID="RND-6_FAMILY-481";Tend="1668";Tstart="1395";shortTE="F";uid="e13118a4-dc7b-43a2-a8df-4bfaa01cab7d"
CABPRJ010000478.1	RepeatMasker	DNA/hAT-Charlie	1106491	1106669	521	+	.	ID="DNA8-55B_AP";Tend="186";Tstart="1";shortTE="F";uid="ffea4530-94ff-41a8-87d5-4c87207665ad"
CABPRJ010000478.1	RepeatMasker	RC/Helitron	1035114	1035270	666	+	.	ID="RND-6_FAMILY-8525";Tend="1512";Tstart="1366";shortTE="F";uid="4a0284f9-daca-4051-9665-2bb3f4c90b3b"
CABPRJ010000478.1	RepeatMasker	DNA/Ginger-1	1550776	1550943	508	+	.	ID="RND-4_FAMILY-145";Tend="1331";Tstart="991";shortTE="F";uid="8be184e7-632c-4fc6-92cd-b3654333aa13"
CABPRJ010000478.1	RepeatMasker	Unknown	799153	799299	640	+	.	ID="RND-5_FAMILY-2930";Tend="1327";Tstart="1226";shortTE="F";uid="19792199-8f67-465b-a6e6-a848c6a424a0"
CABPRJ010000478.1	RepeatMasker	DNA/hAT-hATm	1918492	1918608	459	+	.	ID="RND-5_FAMILY-1461";Tend="740";Tstart="620";shortTE="F";uid="54b779f2-422d-4900-8f3d-d87512590f45"
CABPRJ010000478.1	RepeatMasker	DNA	158886	159042	474	+	.	ID="ttaa2b_ap";Tend="410";Tstart="259";shortTE="F";uid="1cda2564-758a-4678-a36b-7c42d37f123b"
CABPRJ010000478.1	RepeatMasker	Retroposon?	227640	228131	1401	+	.	ID="RND-5_FAMILY-7401";Tend="1255";Tstart="785";shortTE="F";uid="48ffe060-d43a-4efb-ae2e-6a9bc9d82217"
CABPRJ010000478.1	RepeatMasker	LINE/CR1	904586	905135	1401	+	.	ID="RND-6_FAMILY-333";Tend="1356";Tstart="752";shortTE="F";uid="fe69cb0e-d06e-4752-b2b9-41740ec9ace9"
CABPRJ010000478.1	RepeatMasker	DNA	2500075	2500342	735	+	.	ID="ttaa22_ap";Tend="435";Tstart="164";shortTE="F";uid="4ca29511-0985-4f92-b1aa-045717e44af5"
CABPRJ010000478.1	RepeatMasker	Unknown	889981	890263	563	+	.	ID="RND-5_FAMILY-16113";Tend="734";Tstart="441";shortTE="F";uid="3b89078b-e1a3-4136-b3aa-bd1440cc4788"
CABPRJ010000478.1	RepeatMasker	DNA/hAT-Charlie	1663711	1663858	730	+	.	ID="RND-5_FAMILY-12784";Tend="1112";Tstart="945";shortTE="F";uid="dd951b3b-f78f-41e4-afcd-f04e4799786a"
CABPRJ010000478.1	RepeatMasker	Retroposon?	881389	881568	950	+	.	ID="RND-6_FAMILY-13139";Tend="1032";Tstart="855";shortTE="F";uid="02dd3ae7-6900-4252-8738-91ba999f35c1"
CABPRJ010000478.1	RepeatMasker	Unknown	1678919	1679075	746	+	.	ID="RND-6_FAMILY-5446";Tend="1460";Tstart="1309";shortTE="F";uid="1267e2b6-2db5-49cb-a549-f20de315a5ab"
CABPRJ010000478.1	RepeatMasker	DNA/Kolobok-T2	212509	212613	464	+	.	ID="REP-4_PBA";Tend="656";Tstart="553";shortTE="F";uid="734f6ca5-a117-441c-886e-0f57d93bddad"
CABPRJ010000478.1	RepeatMasker	DNA/Kolobok-E	608289	608411	481	+	.	ID="RND-6_FAMILY-5146";Tend="1070";Tstart="947";shortTE="F";uid="7ff2c5b1-3b07-4d68-b0ea-4c67b2214b96"
CABPRJ010000478.1	RepeatMasker	DNA	466345	466469	570	+	.	ID="DNA8-30_AP";Tend="135";Tstart="1";shortTE="F";uid="79a3df5b-7079-4378-a20f-c68ee3da0055"
CABPRJ010000478.1	RepeatMasker	DNA/Ginger-1	1833512	1833962	2489	+	.	ID="RND-5_FAMILY-95";Tend="1698";Tstart="1260";shortTE="F";uid="fb486d7b-35a6-4492-aa73-f24e95a9eb01"
CABPRJ010000478.1	RepeatMasker	DNA/Ginger-1	554559	554767	411	+	.	ID="RND-5_FAMILY-95";Tend="1124";Tstart="924";shortTE="F";uid="0a26c575-c28d-48c2-ad8f-fbbbb3544fc2"
CABPRJ010000478.1	RepeatMasker	Retroposon?	2504666	2504925	838	+	.	ID="RND-1_FAMILY-3";Tend="1647";Tstart="1386";shortTE="F";uid="0fa94218-121e-4519-8125-1ad8e9c2d83c"
CABPRJ010000478.1	RepeatMasker	LINE/RTE-BovB	943284	943458	459	+	.	ID="RND-5_FAMILY-253";Tend="1660";Tstart="1485";shortTE="F";uid="1a798cb9-95bf-42c0-b705-b47ff577da47"
CABPRJ010000478.1	RepeatMasker	Retroposon?	1080066	1080750	2823	+	.	ID="RND-6_FAMILY-13139";Tend="1460";Tstart="720";shortTE="F";uid="c86693b6-c562-40f6-a507-d81bb9982a82"
CABPRJ010000478.1	RepeatMasker	LINE/L2	390836	391377	729	+	.	ID="RND-6_FAMILY-2556";Tend="1318";Tstart="773";shortTE="F";uid="5115a18d-2327-4bce-9831-889e68b090b7"
CABPRJ010000478.1	RepeatMasker	Retroposon?	1658683	1659026	1405	+	.	ID="RND-5_FAMILY-7401";Tend="1246";Tstart="841";shortTE="F";uid="bb5e59b5-5925-41ca-9f27-92413280617a"
CABPRJ010000478.1	RepeatMasker	DNA/TcMar-Tc1	936183	936408	436	+	.	ID="RND-6_FAMILY-34522";Tend="1109";Tstart="887";shortTE="F";uid="71da5b64-ac95-4435-b32e-d8c938ab8d6d"
CABPRJ010000478.1	RepeatMasker	DNA	1138848	1139103	410	+	.	ID="RND-4_FAMILY-1204";TEgroup="ctg_478%7CRND-4_FAMILY-1204%7C1";Tend="1501";Tstart="1132";shortTE="T";uid="435e5d76-efbf-4111-8f6b-7fceaa33a135"
CABPRJ010000478.1	RepeatMasker	Retroposon?	1744904	1745039	1129	+	.	ID="RND-4_FAMILY-241";Tend="1758";Tstart="1158";shortTE="F";uid="d9288c7d-02c4-4bda-8b21-413a20876353"
CABPRJ010000478.1	RepeatMasker	DNA/Kolobok-E	2294082	2294293	756	+	.	ID="RND-6_FAMILY-13202";Tend="1245";Tstart="1020";shortTE="F";uid="53635e83-dcd7-4787-8725-f2d2972484ce"
CABPRJ010000478.1	RepeatMasker	DNA/Ginger-1	2467369	2467606	878	+	.	ID="RND-5_FAMILY-95";Tend="1395";Tstart="1123";shortTE="F";uid="af802f9a-1bd2-4fb6-8f23-0ffaa423bfc7"
CABPRJ010000478.1	RepeatMasker	LINE/RTE-BovB	1536051	1536170	623	+	.	ID="RND-1_FAMILY-79";Tend="1822";Tstart="1179";shortTE="F";uid="23cf3aef-92c4-4e2e-a1f5-ccc1e3bca379"
CABPRJ010000478.1	RepeatMasker	Unknown	2416792	2417272	2867	+	.	ID="RND-1_FAMILY-98";Tend="1471";Tstart="971";shortTE="F";uid="7c865d47-adf5-40c0-9de1-9008906c165a"
CABPRJ010000478.1	RepeatMasker	Retroposon?	2330255	2330803	2308	+	.	ID="RND-6_FAMILY-970";Tend="1951";Tstart="1116";shortTE="F";uid="3620ca53-53ef-4aa9-afd3-74d97d15d3e1"
CABPRJ010000478.1	RepeatMasker	DNA/Ginger-1	1961084	1961266	411	+	.	ID="RND-6_FAMILY-263";Tend="1779";Tstart="1597";shortTE="F";uid="4f29247c-072e-4106-a06e-8e661d87f89c"
CABPRJ010000478.1	RepeatMasker	Unknown	959663	960207	410	+	.	ID="RND-5_FAMILY-5951";TEgroup="ctg_478%7CRND-5_FAMILY-5951%7C1";Tend="1581";Tstart="843";shortTE="T";uid="81435237-a796-48e6-b1ca-bf440536fba3"
CABPRJ010000478.1	RepeatMasker	Retroposon?	1295174	1295449	732	+	.	ID="RND-1_FAMILY-22";Tend="1720";Tstart="1449";shortTE="F";uid="073e3a02-535b-4291-b96d-da11490e992d"
CABPRJ010000478.1	RepeatMasker	DNA/Ginger-1	532407	532900	2277	+	.	ID="rnd-5_family-5114";Tend="1807";Tstart="726";shortTE="F";uid="ea648105-5b02-40bf-9a2b-9038eba405d9"
CABPRJ010000478.1	RepeatMasker	DNA/hAT	947156	947376	1117	+	.	ID="HAT-9_AP";Tend="222";Tstart="3";shortTE="F";uid="9b9699d3-22a9-40e6-aa18-3937726507f4"
CABPRJ010000478.1	RepeatMasker	DNA	83236	83722	1033	+	.	ID="RND-5_FAMILY-85";Tend="1408";Tstart="926";shortTE="F";uid="6d534991-669f-4638-acc3-6ac6541d24ef"
CABPRJ010000478.1	RepeatMasker	DNA/Ginger-1	470871	471462	3063	+	.	ID="RND-5_FAMILY-95";Tend="1703";Tstart="1096";shortTE="F";uid="097bc757-6011-4b1b-9b38-8c384670d008"
CABPRJ010000478.1	RepeatMasker	Retroposon?	1820555	1820871	491	+	.	ID="RND-6_FAMILY-3029";Tend="1175";Tstart="816";shortTE="F";uid="26310e7d-f33b-43f3-ada6-dfe896fc9ecd"
CABPRJ010000478.1	RepeatMasker	DNA/hAT-Charlie	1265851	1266073	958	+	.	ID="RND-6_FAMILY-20466";Tend="1736";Tstart="1486";shortTE="F";uid="599e0dd5-73c2-49ed-815b-47cca2c54ca1"
CABPRJ010000478.1	RepeatMasker	DNA	1361144	1361468	1297	+	.	ID="RND-6_FAMILY-7932";Tend="971";Tstart="609";shortTE="F";uid="d6843d00-eb37-48b0-910a-9bab75ee908d"
CABPRJ010000478.1	RepeatMasker	Retroposon?	966374	966831	1226	+	.	ID="RND-5_FAMILY-4854";TEgroup="ctg_478%7CRND-5_FAMILY-4854%7C1";Tend="2872";Tstart="2625";shortTE="F";uid="de54e3f0-b215-4f25-996c-8487b32da142"
CABPRJ010000478.1	RepeatMasker	DNA/Ginger-1	2344245	2344364	641	+	.	ID="RND-5_FAMILY-95";Tend="1698";Tstart="1575";shortTE="F";uid="b372c0e5-4f87-4bff-996e-95e96224be61"
CABPRJ010000478.1	RepeatMasker	Retroposon?	44749	44873	537	+	.	ID="RND-4_FAMILY-241";Tend="1717";Tstart="1575";shortTE="F";uid="7902cc68-31f0-4b05-b407-33678be73a3b"
CABPRJ010000478.1	RepeatMasker	DNA/Ginger-1	1206557	1206901	1504	+	.	ID="RND-6_FAMILY-4094";Tend="2452";Tstart="2063";shortTE="F";uid="063f1f18-5f34-4de0-a3d9-317cf9f31f47"
CABPRJ010000478.1	RepeatMasker	Retroposon?	1988246	1989511	6250	+	.	ID="RND-6_FAMILY-5185";Tend="2037";Tstart="629";shortTE="F";uid="a461e0f9-262f-4aab-86fd-f8f453eb857c"
CABPRJ010000478.1	RepeatMasker	Retroposon?	1711566	1711898	919	+	.	ID="RND-5_FAMILY-8932";Tend="1326";Tstart="902";shortTE="F";uid="217767a4-4abd-4938-9fe7-0f64d7ffcde9"
CABPRJ010000478.1	RepeatMasker	DNA/Ginger-1	1669719	1670104	500	+	.	ID="rnd-5_family-95";Tend="1902";Tstart="1491";shortTE="F";uid="70f7ec8c-ab6e-45af-a632-f6c09d3a1f90"
CABPRJ010000478.1	RepeatMasker	DNA/hAT	755346	756105	4506	+	.	ID="RND-5_FAMILY-5490";Tend="1631";Tstart="915";shortTE="F";uid="1098ebb0-961a-4e8c-9918-2924cdabfc0b"
CABPRJ010000478.1	RepeatMasker	DNA	2231897	2232493	711	+	.	ID="RND-5_FAMILY-85";TEgroup="ctg_478%7CRND-5_FAMILY-85%7C3";Tend="1496";Tstart="927";shortTE="F";uid="46dd880d-4fad-458b-9a23-4434bbbbc543"
CABPRJ010000478.1	RepeatMasker	Retroposon?	1026688	1026855	714	+	.	ID="RND-5_FAMILY-7470";Tend="1367";Tstart="1161";shortTE="F";uid="3559e6bf-9e0a-4bdc-8717-b1acd26062be"
CABPRJ010000478.1	RepeatMasker	Unknown	2103345	2104882	6707	+	.	ID="RND-6_FAMILY-25275";Tend="1733";Tstart="540";shortTE="F";uid="7a828790-e889-44fd-81fb-29a8c3520bd0"
CABPRJ010000478.1	RepeatMasker	Unknown	1947239	1949127	3049	+	.	ID="RND-6_FAMILY-10451";TEgroup="ctg_478%7CRND-6_FAMILY-10451%7C1";Tend="2087";Tstart="394";shortTE="F";uid="27ffd40e-3501-4dba-a039-15621aad36d2"
CABPRJ010000478.1	RepeatMasker	Unknown	2239840	2240330	2768	+	.	ID="RND-6_FAMILY-1431";Tend="1373";Tstart="926";shortTE="F";uid="5410bc2d-384a-4af9-818e-7dfde4f3d703"
CABPRJ010000478.1	RepeatMasker	RC/Helitron	224171	224623	2025	+	.	ID="RND-5_FAMILY-2198";Tend="1394";Tstart="936";shortTE="F";uid="aeb9973b-2b0b-4348-8d0c-cc5e5b6c1738"
CABPRJ010000478.1	RepeatMasker	Retroposon?	1205667	1206140	2046	+	.	ID="RND-5_FAMILY-3149";Tend="1640";Tstart="981";shortTE="F";uid="90675b2d-72c5-4550-b60c-d2f46d33bb0a"
CABPRJ010000478.1	RepeatMasker	DNA/hAT-Tip100	180338	180978	3439	+	.	ID="RND-4_FAMILY-4790";Tend="1441";Tstart="814";shortTE="F";uid="852ad1bb-3b9c-45da-b350-4044057d93d5"
CABPRJ010000478.1	RepeatMasker	Retroposon?	2014637	2015138	2171	+	.	ID="RND-5_FAMILY-8932";Tend="1346";Tstart="872";shortTE="F";uid="0fe32f08-f6b1-40da-a4eb-db16609a1200"
CABPRJ010000478.1	RepeatMasker	Retroposon?	717606	717930	1442	+	.	ID="RND-5_FAMILY-3149";Tend="1444";Tstart="1061";shortTE="F";uid="d7e9be51-cc2a-4481-986a-a64e579f715c"
CABPRJ010000478.1	RepeatMasker	DNA/Kolobok-E	1651646	1652109	2148	+	.	ID="RND-6_FAMILY-13202";Tend="1404";Tstart="949";shortTE="F";uid="f11d56e2-bc40-4f5d-9726-c056f2735eb1"
CABPRJ010000478.1	RepeatMasker	DNA/MULE-MuDR	1227650	1228103	1321	+	.	ID="RND-5_FAMILY-2298";Tend="1230";Tstart="777";shortTE="F";uid="ec6e328e-b231-4404-8030-4b51717b3a51"
CABPRJ010000478.1	RepeatMasker	DNA/Kolobok-E	2333116	2333639	2720	+	.	ID="rnd-1_family-28";Tend="1406";Tstart="940";shortTE="F";uid="a3b35e60-3513-4945-a906-4a966b98e859"
CABPRJ010000478.1	RepeatMasker	Unknown	1998325	1998491	572	+	.	ID="RND-5_FAMILY-5445";Tend="1607";Tstart="1412";shortTE="F";uid="31a4e69e-832a-481d-bb66-c790437efad2"
CABPRJ010000478.1	RepeatMasker	DNA/hAT-Tip100	2521272	2521531	632	+	.	ID="RND-6_FAMILY-10693";Tend="1103";Tstart="852";shortTE="F";uid="b68fb113-d82e-4b0f-9fca-4c64f5408d57"
CABPRJ010000478.1	RepeatMasker	DNA/hAT-Tip100	1624283	1624417	633	+	.	ID="RND-5_FAMILY-1917";Tend="1053";Tstart="926";shortTE="F";uid="e5e3b3ac-528b-4fb6-8d3a-2e449416d0ff"
CABPRJ010000478.1	RepeatMasker	DNA/Kolobok-E	446859	447171	1815	+	.	ID="RND-6_FAMILY-13202";Tend="1391";Tstart="1098";shortTE="F";uid="e4a22786-ce36-43bb-9e41-2825d7eb3c10"
CABPRJ010000478.1	RepeatMasker	Unknown	2110320	2110450	487	+	.	ID="RND-6_FAMILY-23389";Tend="1134";Tstart="1023";shortTE="F";uid="f93dd2f3-1133-4756-9d22-2dfbcd3a5f71"
CABPRJ010000478.1	RepeatMasker	DNA/Kolobok-E	8802	9253	2932	+	.	ID="RND-6_FAMILY-13202";Tend="1403";Tstart="951";shortTE="F";uid="527ea8af-fe6e-412a-b519-2324ad0f62b0"
CABPRJ010000478.1	RepeatMasker	Unknown	378068	378392	706	+	.	ID="RND-6_FAMILY-12923";Tend="1154";Tstart="792";shortTE="F";uid="417a3e7c-5db6-4b21-a9cb-73e3aaa0c128"
CABPRJ010000478.1	RepeatMasker	Retroposon?	1440522	1441009	2475	+	.	ID="RND-5_FAMILY-3149";Tend="1444";Tstart="971";shortTE="F";uid="73ce6ab0-b056-44fa-b2c3-b1462e1b488f"
CABPRJ010000478.1	RepeatMasker	DNA/hAT-Tip100	556344	556775	1275	+	.	ID="RND-6_FAMILY-9406";Tend="1439";Tstart="1019";shortTE="F";uid="1ca2d037-1344-4ac3-8736-5536e374f1a8"
CABPRJ010000478.1	RepeatMasker	Unknown	1786430	1786693	1267	+	.	ID="RND-6_FAMILY-4654";Tend="1216";Tstart="968";shortTE="F";uid="8d0d8e4b-075b-40d4-98b4-a65f692f72f0"
CABPRJ010000478.1	RepeatMasker	DNA/MULE-MuDR	972787	973284	2259	+	.	ID="RND-5_FAMILY-804";Tend="1114";Tstart="675";shortTE="F";uid="eea72757-7888-4f51-b9c6-18271178fa02"
CABPRJ010000478.1	RepeatMasker	DNA/Kolobok-E	630906	631550	2635	+	.	ID="RND-6_FAMILY-13202";Tend="1406";Tstart="796";shortTE="F";uid="33808c19-9da8-44f8-88a6-bbe49549c11d"
CABPRJ010000478.1	RepeatMasker	DNA/Ginger-1	1404433	1404667	1328	+	.	ID="RND-6_FAMILY-406";Tend="1116";Tstart="882";shortTE="F";uid="544b51c2-8e2d-4fd1-9f09-650cc906ee93"
CABPRJ010000478.1	RepeatMasker	DNA/hAT-Tip100	1930586	1930899	542	+	.	ID="RND-5_FAMILY-4652";TEgroup="ctg_478%7CRND-5_FAMILY-4652%7C1";Tend="1625";Tstart="402";shortTE="F";uid="5dfe8c52-7b11-410a-a97e-98e6c8b2d3b6"
CABPRJ010000478.1	RepeatMasker	DNA/Ginger-1	477340	477547	913	+	.	ID="RND-5_FAMILY-95";Tend="1752";Tstart="1548";shortTE="F";uid="1b92e325-ec87-4256-970b-98dd195b9757"
CABPRJ010000478.1	RepeatMasker	LINE/CR1	1502802	1503130	798	+	.	ID="RND-5_FAMILY-5947";Tend="1168";Tstart="841";shortTE="F";uid="2e01e1f8-2b73-4007-ac7a-ce56790949d4"
CABPRJ010000478.1	RepeatMasker	LINE/R1	1237009	1237632	2661	+	.	ID="RND-6_FAMILY-16872";Tend="1308";Tstart="682";shortTE="F";uid="71f8494b-bf25-4601-906e-fcf907c3e505"
CABPRJ010000478.1	RepeatMasker	DNA/hAT-hATm	1259806	1261152	1730	+	.	ID="HAT-4_AP";Tend="2949";Tstart="1599";shortTE="F";uid="b4d6211e-6d76-47ab-a407-49a931a1c68a"
CABPRJ010000478.1	RepeatMasker	DNA/PIF-ISL2EU	1495757	1495935	444	+	.	ID="RND-5_FAMILY-11793";Tend="1163";Tstart="984";shortTE="F";uid="00925d32-e44d-4223-a164-ef5e3bfd5e4f"
CABPRJ010000478.1	RepeatMasker	DNA/Ginger-1	438541	439196	2478	+	.	ID="RND-5_FAMILY-95";Tend="1671";Tstart="923";shortTE="F";uid="fdce0c62-d6ff-4bc1-b9ba-cb166084b454"
CABPRJ010000478.1	RepeatMasker	Retroposon?	735888	736192	742	+	.	ID="RND-6_FAMILY-13139";Tend="1055";Tstart="757";shortTE="F";uid="b0babb1d-0299-4e30-85f4-c6b435bb47ee"
CABPRJ010000478.1	RepeatMasker	Unknown	1098430	1098684	1321	+	.	ID="RND-5_FAMILY-14444";Tend="1187";Tstart="918";shortTE="F";uid="47d17027-8798-4e1b-8ee7-de1ae26d3c2c"
CABPRJ010000478.1	RepeatMasker	Unknown	1621265	1621550	835	+	.	ID="RND-6_FAMILY-5582";Tend="1261";Tstart="964";shortTE="F";uid="da93659c-f89e-46f8-b1fa-c027340f7145"
CABPRJ010000478.1	RepeatMasker	Retroposon?	900464	901144	3428	+	.	ID="RND-6_FAMILY-146";Tend="1694";Tstart="955";shortTE="F";uid="958dcc5f-03d1-4564-8c14-f04fc30bedcb"
CABPRJ010000478.1	RepeatMasker	DNA/hAT-hAT19	507396	507847	2289	+	.	ID="RND-5_FAMILY-4782";Tend="1524";Tstart="1067";shortTE="F";uid="527ebcf9-7ff1-480c-ad1b-68f186346530"
CABPRJ010000478.1	RepeatMasker	Retroposon?	2447382	2448478	6321	+	.	ID="RND-6_FAMILY-5185";Tend="2037";Tstart="1006";shortTE="F";uid="fcc435d5-239f-4957-88f7-a1f910e46ba5"
CABPRJ010000478.1	RepeatMasker	DNA/Ginger-1	1019488	1020201	2123	+	.	ID="RND-2_FAMILY-26";Tend="1927";Tstart="1244";shortTE="F";uid="23516f37-a458-49d2-869d-6b74c16fcb8a"
CABPRJ010000478.1	RepeatMasker	DNA/Ginger-1	442242	442688	2751	+	.	ID="RND-1_FAMILY-12";Tend="1410";Tstart="953";shortTE="F";uid="086fd37e-6b31-452e-b284-a476a012e6d7"
CABPRJ010000478.1	RepeatMasker	RC/Helitron	945429	945583	473	+	.	ID="RND-5_FAMILY-5861";Tend="1039";Tstart="877";shortTE="F";uid="bbf16672-3b05-4e89-8871-dba999e9dc24"
CABPRJ010000478.1	RepeatMasker	Unknown	1971951	1973378	537	+	.	ID="RND-6_FAMILY-32477";TEgroup="ctg_478%7CRND-6_FAMILY-32477%7C1";Tend="2239";Tstart="920";shortTE="T";uid="fed253f6-91ed-4696-9408-52c1daae1c6f"
CABPRJ010000478.1	RepeatMasker	DNA/Ginger-1	1494437	1495398	3557	+	.	ID="rnd-5_family-5114";Tend="1886";Tstart="984";shortTE="F";uid="42e0d36a-3074-4a74-b841-7e9476b5b6e2"
CABPRJ010000478.1	RepeatMasker	DNA/hAT	1723289	1723416	562	+	.	ID="RND-4_FAMILY-312";Tend="1090";Tstart="964";shortTE="F";uid="e48bfb95-9a04-46be-9f7b-c33ae3218cdb"
CABPRJ010000478.1	RepeatMasker	DNA/hAT-Blackjack	1315715	1316162	1852	+	.	ID="RND-5_FAMILY-2820";Tend="1276";Tstart="762";shortTE="F";uid="cb2a1391-12d5-488c-9846-611eadb6ee4a"
CABPRJ010000478.1	RepeatMasker	Unknown	766446	766704	1661	+	.	ID="RND-6_FAMILY-42474";Tend="1245";Tstart="995";shortTE="F";uid="5661f80e-e6c4-41ca-8cd5-664f19ba2a3a"
CABPRJ010000478.1	RepeatMasker	DNA/hAT-Ac	1949435	1949887	1718	+	.	ID="RND-6_FAMILY-12154";Tend="1212";Tstart="741";shortTE="F";uid="0830d115-1e84-4098-8424-938fa6328701"
CABPRJ010000478.1	RepeatMasker	Retroposon?	1833228	1833397	549	+	.	ID="RND-4_FAMILY-241";Tend="771";Tstart="601";shortTE="F";uid="2ed4d94d-79cf-4ce9-80f2-6a2256ba71ac"
CABPRJ010000478.1	RepeatMasker	Retroposon?	970191	970384	636	+	.	ID="RND-5_FAMILY-8932";Tend="1344";Tstart="1108";shortTE="F";uid="57950b95-ab2e-4c5d-b5ef-27e91f0822ea"
CABPRJ010000478.1	RepeatMasker	Unknown	1379617	1380151	3238	+	.	ID="RND-4_FAMILY-787";Tend="1460";Tstart="968";shortTE="F";uid="a230480f-fada-410e-83dd-24211bd1b321"
CABPRJ010000478.1	RepeatMasker	Retroposon?	1414181	1414425	627	+	.	ID="RND-5_FAMILY-5072";Tend="1332";Tstart="1087";shortTE="F";uid="e83ec106-00fb-4c0f-9521-5adafd6b47bf"
CABPRJ010000478.1	RepeatMasker	DNA/Ginger-1	882172	882459	1091	+	.	ID="RND-5_FAMILY-5114";Tend="1361";Tstart="1059";shortTE="F";uid="93ef699f-158c-491c-b401-b60dbf55500e"
CABPRJ010000478.1	RepeatMasker	LINE/I-Jockey	1663851	1664248	443	+	.	ID="RND-6_FAMILY-2370";Tend="1173";Tstart="863";shortTE="F";uid="2946e5e8-d4b3-4ca7-bb91-b842513f6ddc"
CABPRJ010000478.1	RepeatMasker	DNA	2002310	2002499	724	+	.	ID="RND-4_FAMILY-4227";Tend="1121";Tstart="936";shortTE="F";uid="8750bb6b-a9f0-4ed7-8eb1-c4fd025c3027"
CABPRJ010000478.1	RepeatMasker	Unknown	1332791	1333022	1000	+	.	ID="RND-6_FAMILY-4474";Tend="1234";Tstart="982";shortTE="F";uid="702ccd78-1527-441e-8017-c1e0eb25a7f1"
CABPRJ010000478.1	RepeatMasker	DNA/TcMar-Mariner	1443611	1444554	3879	+	.	ID="mariner-25_sin";Tend="1324";Tstart="1";shortTE="F";uid="52d2d2a8-f615-480c-bfd9-a7b1d06a0f93"
CABPRJ010000478.1	RepeatMasker	DNA/hAT-Tip100	1255357	1255536	471	+	.	ID="RND-5_FAMILY-4218";Tend="875";Tstart="700";shortTE="F";uid="004dd232-db89-4c20-afe1-e4eb712be171"
CABPRJ010000478.1	RepeatMasker	Retroposon?	2565248	2565416	738	+	.	ID="RND-4_FAMILY-241";Tend="1795";Tstart="1613";shortTE="F";uid="3427c817-0071-4353-a526-50485e125118"
CABPRJ010000478.1	RepeatMasker	Unknown	1279910	1280179	657	+	.	ID="RND-1_FAMILY-20";Tend="1617";Tstart="1332";shortTE="F";uid="c7601496-df7b-4071-b031-ae6b7059cf69"
CABPRJ010000478.1	RepeatMasker	RC/Helitron	2496574	2496679	613	+	.	ID="RND-6_FAMILY-8525";Tend="1226";Tstart="1113";shortTE="F";uid="9abb2ad4-dd23-4c0f-ae7e-6624455e208d"
CABPRJ010000478.1	RepeatMasker	DNA/hAT-Tip100	2051833	2051944	416	+	.	ID="DNA8-83_AP";Tend="555";Tstart="433";shortTE="F";uid="479c0b5c-d0fc-49d3-a527-e0ff824fa34a"
CABPRJ010000478.1	RepeatMasker	DNA/Ginger-1	1020247	1020580	1504	+	.	ID="RND-6_FAMILY-406";Tend="996";Tstart="663";shortTE="F";uid="540908c1-8e9a-41f0-bbbf-c9cccc9db1b7"
CABPRJ010000478.1	RepeatMasker	Retroposon?	2142356	2142574	973	+	.	ID="RND-5_FAMILY-4854";Tend="2849";Tstart="2624";shortTE="F";uid="c6f14a6d-96b8-477a-9ae1-478cf991adc8"
CABPRJ010000478.1	RepeatMasker	DNA/hAT-Tip100	1934882	1935081	810	+	.	ID="RND-6_FAMILY-3254";TEgroup="ctg_478%7CRND-6_FAMILY-3254%7C1";Tend="1489";Tstart="878";shortTE="F";uid="ff651724-768a-4f4f-a109-8bacbb685673"
CABPRJ010000478.1	RepeatMasker	DNA/Ginger-1	1957674	1958390	3842	+	.	ID="RND-6_FAMILY-4094";Tend="2215";Tstart="1490";shortTE="F";uid="81407b1f-ad57-43e9-a063-d64efae3b384"
CABPRJ010000478.1	RepeatMasker	DNA	2142254	2142429	876	+	.	ID="RND-6_FAMILY-7932";Tend="1618";Tstart="1443";shortTE="F";uid="1d41aff0-1861-4825-9437-ac7e1bea0cfa"
CABPRJ010000478.1	RepeatMasker	DNA/Ginger-1	1460688	1460826	569	+	.	ID="RND-6_FAMILY-35072";Tend="1153";Tstart="1014";shortTE="F";uid="54d141b4-6130-4aa6-bfa7-9716f996feaa"
CABPRJ010000478.1	RepeatMasker	DNA/Ginger-1	2246562	2246878	548	+	.	ID="RND-5_FAMILY-95";Tend="1254";Tstart="922";shortTE="F";uid="cdad5df8-c150-492e-a9d5-0ca401b244c6"
CABPRJ010000478.1	RepeatMasker	DNA/hAT-Ac	853306	853463	573	+	.	ID="DNA8-91B_AP";Tend="643";Tstart="478";shortTE="F";uid="3e24fddc-3fdd-49e8-bf16-8bd884362b3a"
CABPRJ010000478.1	RepeatMasker	DNA/Ginger-1	217481	217618	553	+	.	ID="RND-6_FAMILY-4437";Tend="1230";Tstart="1095";shortTE="F";uid="8df67ae4-481a-47f1-a28a-5b1d15c56d70"
CABPRJ010000478.1	RepeatMasker	DNA/Sola-1	2548598	2548821	1028	+	.	ID="RND-5_FAMILY-4974";Tend="1329";Tstart="1083";shortTE="F";uid="abe64db9-b458-4d1f-b994-f49408c14426"
CABPRJ010000478.1	RepeatMasker	DNA/hAT-Tip100	2108712	2109055	1552	+	.	ID="RND-6_FAMILY-9446";Tend="1104";Tstart="710";shortTE="F";uid="45e42455-c5b2-46eb-ab59-bb3991e0bca2"
CABPRJ010000478.1	RepeatMasker	DNA/Ginger-1	2230201	2230571	494	+	.	ID="RND-4_FAMILY-145";Tend="1404";Tstart="1038";shortTE="F";uid="7b13f470-cfa5-4409-b354-08a9a491192f"
CABPRJ010000478.1	RepeatMasker	DNA/hAT-Tip100	1274875	1275080	465	+	.	ID="RND-6_FAMILY-8400";Tend="2224";Tstart="2034";shortTE="F";uid="47e496da-1449-4a84-84e7-4c9245d68c69"
CABPRJ010000478.1	RepeatMasker	DNA/Ginger-1	31018	31122	776	+	.	ID="RND-1_FAMILY-12";Tend="1487";Tstart="1383";shortTE="F";uid="17ec2a58-a4fd-4f1a-a7ec-2b219690f241"
CABPRJ010000478.1	RepeatMasker	DNA/Kolobok-E	2611290	2611575	1321	+	.	ID="RND-6_FAMILY-13202";Tend="1402";Tstart="1087";shortTE="F";uid="1ba45758-3ba5-4189-af4a-cc5298d6009a"
CABPRJ010000478.1	RepeatMasker	Retroposon?	291836	292198	1725	+	.	ID="RND-5_FAMILY-3149";Tend="1326";Tstart="965";shortTE="F";uid="80ff2440-39f8-4ddb-80ca-3d479f82f295"
CABPRJ010000478.1	RepeatMasker	Unknown	1377742	1377957	750	+	.	ID="RND-5_FAMILY-2661";Tend="1346";Tstart="1133";shortTE="F";uid="4aac906f-4742-4bb5-a36f-cc35cd01ee33"
CABPRJ010000478.1	RepeatMasker	DNA/hAT	922557	922676	437	+	.	ID="RND-6_FAMILY-7353";Tend="1039";Tstart="914";shortTE="F";uid="a789a4f9-c381-4f09-bbaf-c9956a1b2038"
CABPRJ010000478.1	RepeatMasker	DNA/hAT-Tip100	1128956	1129198	1258	+	.	ID="RND-6_FAMILY-2207";Tend="1219";Tstart="964";shortTE="F";uid="07d12a42-1146-4d97-80ef-459fe20d256c"
CABPRJ010000478.1	RepeatMasker	Unknown	2088784	2089105	1452	+	.	ID="RND-1_FAMILY-146";Tend="1426";Tstart="1082";shortTE="F";uid="05731402-61c8-4d4f-8e84-28c82743340f"
CABPRJ010000478.1	RepeatMasker	DNA/Ginger-1	1811523	1812253	3284	+	.	ID="RND-5_FAMILY-95";Tend="1696";Tstart="922";shortTE="F";uid="bddd8d6a-e7e1-444c-9232-da7ae44b4eb6"
CABPRJ010000478.1	RepeatMasker	RC/Helitron	923149	923358	529	+	.	ID="RND-6_FAMILY-8589";Tend="1181";Tstart="962";shortTE="F";uid="37984b88-85fe-450c-bbce-be2a9b7da878"
CABPRJ010000478.1	RepeatMasker	DNA/hAT-hAT19	829905	830056	472	+	.	ID="HAT-N9_AP";Tend="175";Tstart="11";shortTE="F";uid="93739a49-60b1-4a19-983d-1eefa548bb20"
CABPRJ010000478.1	RepeatMasker	DNA/Kolobok-E	2132607	2132749	643	+	.	ID="RND-6_FAMILY-17540";Tend="1483";Tstart="1352";shortTE="F";uid="1a4075e8-1603-484b-acd2-7c5155913046"
CABPRJ010000478.1	RepeatMasker	DNA/hAT-Tip100	1436452	1437047	2202	+	.	ID="RND-5_FAMILY-1735";Tend="1377";Tstart="752";shortTE="F";uid="c1c0f719-c20e-4a81-9498-775f9a817362"
CABPRJ010000478.1	RepeatMasker	DNA/TcMar-Tc1	326826	326933	415	+	.	ID="RND-6_FAMILY-5044";Tend="1458";Tstart="1348";shortTE="F";uid="fefb0840-f4f9-41e6-8f4b-91088b7a1533"
CABPRJ010000478.1	RepeatMasker	DNA/Ginger-1	441085	441895	4688	+	.	ID="rnd-6_family-263";Tend="1747";Tstart="779";shortTE="F";uid="45fe32de-ec9b-49e2-993d-bc4735b14aa8"
CABPRJ010000478.1	RepeatMasker	LINE/Penelope	1330073	1330212	467	+	.	ID="RND-4_FAMILY-1977";Tend="2637";Tstart="2454";shortTE="F";uid="d4116bce-1eec-44ee-a966-584e6051c49e"
CABPRJ010000478.1	RepeatMasker	DNA/Kolobok-E	1480353	1480927	3228	+	.	ID="RND-1_FAMILY-28";Tend="1528";Tstart="933";shortTE="F";uid="6207d962-e706-4a18-b91a-4760ff44ce7c"
CABPRJ010000478.1	RepeatMasker	Unknown	1610802	1611103	605	+	.	ID="RND-6_FAMILY-1791";Tend="1492";Tstart="1232";shortTE="F";uid="3869c5b4-5210-4fe4-a79f-2b9e81e00493"
CABPRJ010000478.1	RepeatMasker	DNA/hAT-Charlie	412572	413149	2297	+	.	ID="RND-5_FAMILY-205";Tend="1390";Tstart="856";shortTE="F";uid="7a7c7a33-240f-4ff3-86e1-d69d4480d3e5"
CABPRJ010000478.1	RepeatMasker	DNA/Ginger-1	1477965	1478292	820	+	.	ID="rnd-4_family-145";TEgroup="ctg_478%7Crnd-4_family-145%7C1";Tend="1862";Tstart="1273";shortTE="F";uid="4eadf3be-41bf-4663-b227-0fc97b5b9733"
CABPRJ010000478.1	RepeatMasker	Unknown	945093	945290	406	+	.	ID="RND-5_FAMILY-5951";Tend="1530";Tstart="1333";shortTE="F";uid="bc12d0f2-81f2-480e-b5d5-5b5a8fba94b3"
CABPRJ010000478.1	RepeatMasker	DNA/hAT-hAT19	496602	497271	4067	+	.	ID="RND-5_FAMILY-4782";Tend="1640";Tstart="967";shortTE="F";uid="452d8ce8-b899-4e3f-8b51-cafb3e53b262"
CABPRJ010000478.1	RepeatMasker	Unknown	903515	904213	3609	+	.	ID="RND-6_FAMILY-14492";Tend="1461";Tstart="749";shortTE="F";uid="6eec778f-b3c2-4c50-a852-4925f92fca19"
CABPRJ010000478.1	RepeatMasker	DNA/Ginger-1	771736	772009	717	+	.	ID="RND-5_FAMILY-5114";Tend="966";Tstart="682";shortTE="F";uid="7c46fd51-33f8-4eae-92c3-e3bfb02eadc2"
CABPRJ010000478.1	RepeatMasker	DNA/Ginger-1	1807989	1808766	4552	+	.	ID="RND-6_FAMILY-263";Tend="1742";Tstart="965";shortTE="F";uid="8706a76c-80b6-4a62-9f23-798e1612ac56"
CABPRJ010000478.1	RepeatMasker	RC/Helitron	1499651	1499974	830	+	.	ID="RND-5_FAMILY-5861";Tend="1168";Tstart="849";shortTE="F";uid="ae4f952b-8c72-49fb-836b-af3ac4b279c5"
CABPRJ010000478.1	RepeatMasker	DNA	1273694	1273983	517	+	.	ID="RND-5_FAMILY-85";TEgroup="ctg_478%7CRND-5_FAMILY-85%7C2";Tend="1454";Tstart="911";shortTE="T";uid="b4d11f80-2634-40f9-a7d9-a56ca6201859"
CABPRJ010000478.1	RepeatMasker	DNA/hAT-Tip100	2043591	2044033	2011	+	.	ID="RND-6_FAMILY-8400";Tend="2265";Tstart="1829";shortTE="F";uid="1b332030-4aaa-4d96-8e87-837fec678ffa"
CABPRJ010000478.1	RepeatMasker	LINE/L2	1284502	1285243	636	+	.	ID="RND-6_FAMILY-1726";TEgroup="ctg_478%7CRND-6_FAMILY-1726%7C1";Tend="1639";Tstart="837";shortTE="F";uid="5064defc-d460-4def-8e87-9a4e4327084f"
CABPRJ010000478.1	RepeatMasker	Retroposon?	2579399	2579908	1685	+	.	ID="RND-4_FAMILY-241";Tend="1106";Tstart="628";shortTE="F";uid="3020b9d4-ab55-437a-9875-9084623c8156"
CABPRJ010000478.1	RepeatMasker	DNA/hAT-Tip100	1924936	1925043	522	+	.	ID="RND-6_FAMILY-9406";Tend="1343";Tstart="1236";shortTE="F";uid="05071c54-e054-43ed-b55e-1d3c4c6b37ba"
CABPRJ010000478.1	RepeatMasker	DNA/Ginger-1	1523584	1523762	516	+	.	ID="RND-2_FAMILY-26";Tend="1954";Tstart="1781";shortTE="F";uid="7d262eea-b378-4b12-aed6-a6f795e5a998"
CABPRJ010000478.1	RepeatMasker	DNA/Ginger-1	2067089	2067327	554	+	.	ID="RND-5_FAMILY-95";Tend="1776";Tstart="1524";shortTE="F";uid="30da3c6f-018e-4a37-b0e2-e520a3dd2f9c"
CABPRJ010000478.1	RepeatMasker	LINE/CR1	1690962	1691526	1509	+	.	ID="RND-5_FAMILY-5947";Tend="1166";Tstart="640";shortTE="F";uid="37848ebb-06e2-453f-b7cb-efa33896d348"
CABPRJ010000478.1	RepeatMasker	DNA/Ginger-1	2369371	2369888	2376	+	.	ID="rnd-2_family-26";Tend="1927";Tstart="1304";shortTE="F";uid="a96ab280-e9fe-4518-8b4e-02cf8da9f53f"
CABPRJ010000478.1	RepeatMasker	DNA	669303	669434	432	+	.	ID="ttaa2c_ap";Tend="237";Tstart="91";shortTE="F";uid="779c7704-f7ed-45fc-8cd9-bfd8f2cecf42"
CABPRJ010000478.1	RepeatMasker	Unknown	177186	177421	869	+	.	ID="RND-6_FAMILY-23275";Tend="1243";Tstart="937";shortTE="F";uid="acbabcf8-f95a-4003-ac4a-0060dd0289c0"
CABPRJ010000478.1	RepeatMasker	DNA/Ginger-1	47551	47772	629	+	.	ID="rnd-5_family-95";Tend="1706";Tstart="1549";shortTE="F";uid="545d9612-2a8b-4c50-b01c-eff49bd6a074"
CABPRJ010000478.1	RepeatMasker	Retroposon?	1315250	1315714	1586	+	.	ID="RND-5_FAMILY-7470";Tend="1682";Tstart="1161";shortTE="F";uid="37b309c8-00ef-4bcc-b140-76affa57d5ab"
CABPRJ010000478.1	RepeatMasker	Unknown	919695	920694	4893	+	.	ID="RND-5_FAMILY-4493";Tend="1910";Tstart="907";shortTE="F";uid="9ce3d685-b06d-4406-b27d-4970dd7277b3"
CABPRJ010000478.1	RepeatMasker	DNA/Kolobok-E	1929293	1929775	2701	+	.	ID="rnd-1_family-28";Tend="1405";Tstart="941";shortTE="F";uid="a77672ac-9f2a-4472-9086-ae59cd34cc61"
CABPRJ010000478.1	RepeatMasker	DNA/Ginger-1	918429	918754	789	+	.	ID="RND-2_FAMILY-26";Tend="1789";Tstart="1420";shortTE="F";uid="aec9698a-e8ef-4b35-8d34-052b4cdd098d"
CABPRJ010000478.1	RepeatMasker	Unknown	1423746	1424285	1145	+	.	ID="RND-1_FAMILY-20";Tend="1647";Tstart="1043";shortTE="F";uid="f12cdc14-aa5b-4558-9d45-67e72a2d8e50"
CABPRJ010000478.1	RepeatMasker	Retroposon?	2222464	2222687	833	+	.	ID="RND-4_FAMILY-241";Tend="1801";Tstart="1579";shortTE="F";uid="41cc74fb-8e7c-4ef8-b55a-4d003fa4b2db"
CABPRJ010000478.1	RepeatMasker	RC/Helitron	68845	69028	454	+	.	ID="RND-5_FAMILY-5861";Tend="1165";Tstart="987";shortTE="F";uid="b6fa5c41-4780-408e-8bef-0c358498fe8b"
CABPRJ010000478.1	RepeatMasker	Retroposon?	1270843	1271258	2157	+	.	ID="RND-5_FAMILY-3149";Tend="1413";Tstart="969";shortTE="F";uid="bff9aca6-589a-440e-bb14-7bab1560a73b"
CABPRJ010000478.1	RepeatMasker	Retroposon?	790828	790953	769	+	.	ID="RND-4_FAMILY-241";Tend="1768";Tstart="1642";shortTE="F";uid="ca8f840c-d6f3-4031-8fb3-524b3d7da97d"
CABPRJ010000478.1	RepeatMasker	RC/Helitron	857015	857227	600	+	.	ID="RND-4_FAMILY-261";Tend="1198";Tstart="990";shortTE="F";uid="2a62550a-07a6-4073-9a5b-f5728e46079e"
CABPRJ010000478.1	RepeatMasker	DNA/Ginger-1	2138469	2138655	464	+	.	ID="RND-2_FAMILY-26";Tend="901";Tstart="719";shortTE="F";uid="ec8e1b9b-4ea0-40e7-a301-280706d35f18"
CABPRJ010000478.1	RepeatMasker	DNA/Kolobok-E	971715	971992	857	+	.	ID="RND-6_FAMILY-3307";Tend="1362";Tstart="1126";shortTE="F";uid="0b3fd42f-b7ec-470c-b243-4897cd5ea0db"
CABPRJ010000478.1	RepeatMasker	DNA	488910	489029	563	+	.	ID="RND-6_FAMILY-7932";Tend="1550";Tstart="1441";shortTE="F";uid="5c9da517-3a57-47ec-890d-12e71a126707"
CABPRJ010000478.1	RepeatMasker	Retroposon?	1422920	1423234	1078	+	.	ID="RND-6_FAMILY-3029";Tend="1913";Tstart="1592";shortTE="F";uid="46b6f0dd-d6dc-4d7f-9493-8c6797b4d666"
CABPRJ010000478.1	RepeatMasker	LINE/RTE-BovB	379496	379765	530	+	.	ID="RND-6_FAMILY-2315";Tend="1696";Tstart="1432";shortTE="F";uid="0efce21d-ce97-4216-a474-9be0ebe688a0"
CABPRJ010000478.1	RepeatMasker	Retroposon?	1167532	1167747	705	+	.	ID="RND-6_FAMILY-13139";Tend="979";Tstart="780";shortTE="F";uid="dd8bd8c7-e34f-4ca9-aecb-adb8688b849d"
CABPRJ010000478.1	RepeatMasker	DNA	2057997	2058193	602	+	.	ID="RND-6_FAMILY-8590";Tend="1279";Tstart="1078";shortTE="F";uid="93319359-0c58-44dd-a4e4-5b0c29c86dbf"
CABPRJ010000478.1	RepeatMasker	Retroposon?	1599979	1600764	496	+	.	ID="RND-4_FAMILY-241";TEgroup="ctg_478%7CRND-4_FAMILY-241%7C2";Tend="1801";Tstart="888";shortTE="F";uid="57aff0ec-0ae8-412a-b5b3-09d78afd3967"
CABPRJ010000478.1	RepeatMasker	DNA/Kolobok-E	134533	134700	551	+	.	ID="RND-6_FAMILY-22761";Tend="1060";Tstart="895";shortTE="F";uid="e09ae77f-d2f8-46fb-9c43-9c64e2838a0d"
CABPRJ010000478.1	RepeatMasker	DNA/hAT-Charlie	1539798	1540110	676	+	.	ID="RND-5_FAMILY-2325";Tend="1206";Tstart="897";shortTE="F";uid="fe33daea-03a6-4cb7-994d-4dba573de1c5"
CABPRJ010000478.1	RepeatMasker	LINE/I-Jockey	760901	761221	487	+	.	ID="VINGI-19_LMI";Tend="2585";Tstart="2270";shortTE="F";uid="14028d13-82af-4ca3-8a1b-415bb3b64354"
CABPRJ010000478.1	RepeatMasker	Retroposon?	1310471	1310635	578	+	.	ID="RND-5_FAMILY-8932";Tend="1389";Tstart="1215";shortTE="F";uid="2cd04682-8778-4d8f-83e0-2a0cb7fe473a"
CABPRJ010000478.1	RepeatMasker	Retroposon?	1460050	1460553	2365	+	.	ID="RND-5_FAMILY-3149";Tend="1448";Tstart="963";shortTE="F";uid="969306c2-9a36-4204-bd30-8dbf7d6b29ea"
CABPRJ010000478.1	RepeatMasker	Retroposon?	868627	869338	2083	+	.	ID="RND-6_FAMILY-970";Tend="2412";Tstart="1197";shortTE="F";uid="23862aa1-5539-445f-8f64-909e86793275"
CABPRJ010000478.1	RepeatMasker	DNA/Ginger-1	2353079	2353237	526	+	.	ID="RND-6_FAMILY-4437";Tend="1291";Tstart="1132";shortTE="F";uid="02674493-2ad6-4fa3-b729-b2ff87b8dc55"
CABPRJ010000478.1	RepeatMasker	DNA/Ginger-1	1982083	1982614	3463	+	.	ID="RND-1_FAMILY-12";Tend="1487";Tstart="963";shortTE="F";uid="4e5a7138-457f-41e8-8eb3-45265f8d0f32"
CABPRJ010000478.1	RepeatMasker	DNA/hAT-Tip100	1956558	1957045	2591	+	.	ID="RND-6_FAMILY-8400";Tend="1149";Tstart="682";shortTE="F";uid="9dc69673-bc88-4ca3-b931-8f18b6f33089"
CABPRJ010000478.1	RepeatMasker	DNA	2334478	2334693	478	+	.	ID="RND-5_FAMILY-85";Tend="1130";Tstart="934";shortTE="F";uid="b9221718-e600-4aff-82c0-ed979ea47703"
CABPRJ010000478.1	RepeatMasker	DNA/Ginger-1	519520	520091	1250	+	.	ID="RND-5_FAMILY-95";Tend="1522";Tstart="923";shortTE="F";uid="9ba22a2e-7c3e-4ec7-9d67-5e0b2f3be7a2"
CABPRJ010000478.1	RepeatMasker	DNA/Ginger-1	1742913	1743630	4072	+	.	ID="RND-4_FAMILY-237";Tend="1683";Tstart="935";shortTE="F";uid="b3ebf312-2288-44f1-907b-68f0b3b980e9"
CABPRJ010000478.1	RepeatMasker	Retroposon?	1423286	1423500	686	+	.	ID="RND-5_FAMILY-4854";Tend="2835";Tstart="2624";shortTE="F";uid="671db8cf-71d7-4d99-8981-8b322c554b20"
CABPRJ010000478.1	RepeatMasker	DNA/Kolobok-E	211375	211915	2511	+	.	ID="RND-5_FAMILY-3767";Tend="1458";Tstart="954";shortTE="F";uid="34298bd2-7007-4523-ae18-14d8e07d6655"
CABPRJ010000478.1	RepeatMasker	DNA/MULE-MuDR	269617	269785	992	+	.	ID="RND-6_FAMILY-13359";Tend="1480";Tstart="1315";shortTE="F";uid="63b6e66f-69ce-4486-9165-554777207d20"
CABPRJ010000478.1	RepeatMasker	Retroposon?	380996	381145	453	+	.	ID="RND-4_FAMILY-241";Tend="1793";Tstart="1622";shortTE="F";uid="1e5d605a-3767-46c3-be5c-9484482f0e2b"
CABPRJ010000478.1	RepeatMasker	DNA/Ginger-1	1734317	1734640	815	+	.	ID="RND-5_FAMILY-95";Tend="1255";Tstart="921";shortTE="F";uid="43d2bd6f-af61-4ee0-87dc-c6aa4a478ade"
CABPRJ010000478.1	RepeatMasker	DNA/hAT	633068	633208	433	+	.	ID="RND-5_FAMILY-6846";Tend="1536";Tstart="1398";shortTE="F";uid="8c8615ff-47f2-4883-aaaa-947ec2355c21"
CABPRJ010000478.1	RepeatMasker	DNA/Ginger-1	560023	560333	1450	+	.	ID="RND-1_FAMILY-7";Tend="2520";Tstart="2224";shortTE="F";uid="ab252010-cc43-4541-8d75-8629939545c9"
CABPRJ010000478.1	RepeatMasker	Unknown	1442651	1443236	2897	+	.	ID="RND-6_FAMILY-3236";Tend="1574";Tstart="999";shortTE="F";uid="15e27bf1-c4ed-4db7-b898-ada160b78b82"
CABPRJ010000478.1	RepeatMasker	DNA/Ginger-1	2274272	2274451	527	+	.	ID="RND-5_FAMILY-5114";Tend="1963";Tstart="1780";shortTE="F";uid="e57e517d-a018-40ba-ad01-27f1692c55cf"
CABPRJ010000478.1	RepeatMasker	Unknown	1227047	1227421	2032	+	.	ID="RND-6_FAMILY-583";Tend="1308";Tstart="920";shortTE="F";uid="a264242c-5cf1-4b94-a479-4131a6e1d9dd"
CABPRJ010000478.1	RepeatMasker	LINE/L2	1407924	1408048	947	+	.	ID="RND-6_FAMILY-2556";Tend="1694";Tstart="1570";shortTE="F";uid="f8928912-7b36-4c4a-9375-94d52bfd0c14"
CABPRJ010000478.1	RepeatMasker	Retroposon?	2217673	2218334	2089	+	.	ID="RND-6_FAMILY-970";Tend="1838";Tstart="1204";shortTE="F";uid="02e45e1e-6bb4-4322-832c-c21ead8acd1c"
CABPRJ010000478.1	RepeatMasker	LINE/R1	1213457	1213662	694	+	.	ID="RND-6_FAMILY-16872";Tend="1262";Tstart="1071";shortTE="F";uid="81bced3f-2a38-440e-8358-01fb3238431c"
CABPRJ010000478.1	RepeatMasker	DNA/hAT-Charlie	1470197	1470376	444	+	.	ID="RND-5_FAMILY-2956";Tend="1347";Tstart="1142";shortTE="F";uid="868f9d13-2eb9-4445-89a5-fc0cd1690059"
CABPRJ010000478.1	RepeatMasker	Retroposon?	1090951	1091473	2424	+	.	ID="RND-5_FAMILY-3149";Tend="1445";Tstart="928";shortTE="F";uid="53c9166b-e483-4e47-afe0-9e951c56b372"
CABPRJ010000478.1	RepeatMasker	Retroposon?	543268	543476	804	+	.	ID="RND-5_FAMILY-8932";Tend="1078";Tstart="883";shortTE="F";uid="4cf14c81-3271-474a-b76a-194d8b996a93"
CABPRJ010000478.1	RepeatMasker	DNA/Kolobok-E	84653	84896	407	+	.	ID="RND-6_FAMILY-13202";Tend="1243";Tstart="1031";shortTE="F";uid="f63d2a23-620d-464e-bc16-e86bf0b72869"
CABPRJ010000478.1	RepeatMasker	DNA/Ginger-1	2045537	2045834	409	+	.	ID="RND-5_FAMILY-95";Tend="1205";Tstart="900";shortTE="F";uid="209dd12a-d552-4bef-84a7-e70878fd469b"
CABPRJ010000478.1	RepeatMasker	Unknown	465950	466125	823	+	.	ID="RND-5_FAMILY-7356";Tend="1291";Tstart="1113";shortTE="F";uid="7b0daabd-3da5-4bbd-a406-eaec9e7d16a2"
CABPRJ010000478.1	RepeatMasker	DNA/hAT-hAT19	1401632	1402321	3410	+	.	ID="RND-6_FAMILY-561";Tend="1747";Tstart="1051";shortTE="F";uid="c4d30680-e091-479f-b7ce-008c4c9019b0"
CABPRJ010000478.1	RepeatMasker	Retroposon?	584585	584807	568	+	.	ID="RND-5_FAMILY-4854";Tend="384";Tstart="163";shortTE="F";uid="6dba3b3a-bcb3-4b13-9b10-e31add60ac09"
CABPRJ010000478.1	RepeatMasker	Retroposon?	794183	794579	1998	+	.	ID="RND-5_FAMILY-8932";Tend="1347";Tstart="920";shortTE="F";uid="90e6f23f-7db7-4cb4-9652-02d2a4915bb9"
CABPRJ010000478.1	RepeatMasker	Retroposon?	1530405	1530679	1427	+	.	ID="RND-5_FAMILY-8932";Tend="1192";Tstart="921";shortTE="F";uid="396adf85-2f14-42d1-b57a-d19ce1c61276"
CABPRJ010000478.1	RepeatMasker	DNA/hAT-hAT19	2147702	2148111	930	+	.	ID="RND-5_FAMILY-4782";TEgroup="ctg_478%7CRND-5_FAMILY-4782%7C3";Tend="1613";Tstart="998";shortTE="F";uid="d2caa415-9be6-4be2-8f28-bc1604dd3591"
CABPRJ010000478.1	RepeatMasker	DNA/hAT-Tip100	2096788	2097457	1801	+	.	ID="RND-4_FAMILY-762";TEgroup="ctg_478%7CRND-4_FAMILY-762%7C1";Tend="1836";Tstart="657";shortTE="F";uid="466f6b5a-b72e-4f33-8fc4-feb6bf0ba14b"
CABPRJ010000478.1	RepeatMasker	DNA	1063678	1063976	737	+	.	ID="RND-5_FAMILY-2609";Tend="1409";Tstart="1101";shortTE="F";uid="7ed3784f-41c6-44b4-b2f2-4e235b3c547c"
CABPRJ010000478.1	RepeatMasker	DNA/hAT-Tip100	1170792	1171209	1500	+	.	ID="RND-6_FAMILY-9406";Tend="1399";Tstart="952";shortTE="F";uid="a93b96fa-3c47-4e0e-ad0e-16610437669f"
CABPRJ010000478.1	RepeatMasker	Retroposon?	1996487	1996610	813	+	.	ID="RND-4_FAMILY-550";Tend="1057";Tstart="934";shortTE="F";uid="f9c076d4-240a-4c2d-9bfd-a5a624fa1557"
CABPRJ010000478.1	RepeatMasker	DNA/Ginger-1	880637	880894	1488	+	.	ID="RND-4_FAMILY-145";Tend="1250";Tstart="990";shortTE="F";uid="b4ffe99c-7d98-475d-b7e5-3c045abafcbc"
CABPRJ010000478.1	RepeatMasker	DNA/hAT-Tip100	1068619	1068877	772	+	.	ID="RND-6_FAMILY-9406";Tend="1314";Tstart="1066";shortTE="F";uid="1d0d7026-a813-4b70-b031-eb3e0ac889dc"
CABPRJ010000478.1	RepeatMasker	Retroposon?	1061603	1061939	1256	+	.	ID="RND-5_FAMILY-3149";Tend="1444";Tstart="1139";shortTE="F";uid="d3a8a074-ea43-4c6d-9aa7-73e84b0c3f81"
CABPRJ010000478.1	RepeatMasker	LINE/R1	774817	775010	477	+	.	ID="RND-5_FAMILY-732";Tend="1106";Tstart="913";shortTE="F";uid="2ca7296d-dcac-442a-9915-81bfd8e42c01"
CABPRJ010000478.1	RepeatMasker	Unknown	1220529	1220931	1104	+	.	ID="RND-5_FAMILY-1732";Tend="1207";Tstart="883";shortTE="F";uid="8942e669-2c88-4802-9c35-a49b1aac904a"
CABPRJ010000478.1	RepeatMasker	DNA/hAT-hATm	290893	291140	566	+	.	ID="RND-6_FAMILY-8219";Tend="1707";Tstart="1456";shortTE="F";uid="94f34725-0245-4556-886a-18705e0f0148"
CABPRJ010000478.1	RepeatMasker	DNA/Ginger-1	1281402	1281868	2676	+	.	ID="RND-4_FAMILY-465";Tend="1487";Tstart="980";shortTE="F";uid="2c76a964-ac90-44fd-9c76-e50f11a09cc2"
CABPRJ010000478.1	RepeatMasker	DNA/Kolobok-E	266631	267028	1360	+	.	ID="RND-6_FAMILY-13202";Tend="1403";Tstart="939";shortTE="F";uid="aa4b7029-3123-4d34-8e5f-c2281d4a6698"
CABPRJ010000478.1	RepeatMasker	Retroposon?	2537209	2537309	411	+	.	ID="RND-4_FAMILY-241";Tend="1675";Tstart="1576";shortTE="F";uid="fafbd428-caf0-4648-9791-fdff4af2067b"
CABPRJ010000478.1	RepeatMasker	Retroposon?	2376862	2377096	751	+	.	ID="RND-5_FAMILY-3149";Tend="1210";Tstart="963";shortTE="F";uid="396eada4-b378-49ce-b66b-3ce9d1215725"
CABPRJ010000478.1	RepeatMasker	LINE/RTE-BovB	1337539	1337797	672	+	.	ID="RND-1_FAMILY-79";Tend="1870";Tstart="1607";shortTE="F";uid="d5d10b87-242d-4467-908d-bc55c20978ec"
CABPRJ010000478.1	RepeatMasker	DNA	2028482	2028669	779	+	.	ID="RND-6_FAMILY-7932";Tend="1618";Tstart="1441";shortTE="F";uid="d4f29e8e-ac7e-44ff-92c4-5b9f0c45a18a"
CABPRJ010000478.1	RepeatMasker	DNA/hAT-hAT19	1329455	1329593	421	+	.	ID="RND-6_FAMILY-3586";Tend="1689";Tstart="1539";shortTE="F";uid="15569849-a3d3-40c9-9a12-53f2ae976642"
CABPRJ010000478.1	RepeatMasker	DNA/Ginger-1	1041561	1041706	567	+	.	ID="RND-1_FAMILY-12";Tend="1426";Tstart="1283";shortTE="F";uid="8f45af55-f857-435e-8306-ee6230a403ce"
CABPRJ010000478.1	RepeatMasker	DNA/TcMar-m44	1248264	1249550	2220	+	.	ID="MARINER-3_AP";Tend="1835";Tstart="496";shortTE="F";uid="d3061768-60f6-4e1f-9711-1ae9ead7fc36"
CABPRJ010000478.1	RepeatMasker	RC/Helitron	409310	409491	443	+	.	ID="RND-6_FAMILY-9356";Tend="607";Tstart="418";shortTE="F";uid="14561eb7-dd65-4bf1-baa2-2139ed302c34"
CABPRJ010000478.1	RepeatMasker	DNA/Ginger-1	1650224	1650466	720	+	.	ID="rnd-1_family-0";Tend="1897";Tstart="1328";shortTE="F";uid="1825929a-fc68-4e3d-b880-1223caccbebe"
CABPRJ010000478.1	RepeatMasker	DNA/Ginger-1	1678446	1678799	1061	+	.	ID="RND-5_FAMILY-95";Tend="1520";Tstart="1144";shortTE="F";uid="024519d4-42f8-4b07-b31b-6b2b07c93f7c"
CABPRJ010000478.1	RepeatMasker	LINE/RTE-BovB	1136594	1137643	1767	+	.	ID="RND-6_FAMILY-2124";Tend="1553";Tstart="516";shortTE="F";uid="b336e8b2-fcff-4876-901e-8c2aa4c058be"
CABPRJ010000478.1	RepeatMasker	DNA/Ginger-1	1479848	1479980	874	+	.	ID="RND-3_FAMILY-147";Tend="2436";Tstart="2305";shortTE="F";uid="e6b3b0b2-bdc2-49fb-9f6e-5e4cb40040b0"
CABPRJ010000478.1	RepeatMasker	RC/Helitron	1148592	1148711	735	+	.	ID="HELITRON-N1_LMI";Tend="1147";Tstart="1027";shortTE="F";uid="3c84ee5f-b269-4327-a256-379e789cacf0"
CABPRJ010000478.1	RepeatMasker	DNA/hAT-hATm	483089	483290	413	+	.	ID="HAT-4C_AP";Tend="192";Tstart="3";shortTE="F";uid="08d68aa2-03af-46c9-b924-604bfb181328"
CABPRJ010000478.1	RepeatMasker	Unknown	1185084	1185434	2425	+	.	ID="RND-5_FAMILY-1711";Tend="1245";Tstart="880";shortTE="F";uid="41895580-c789-4842-9b45-cc22270a383a"
CABPRJ010000478.1	RepeatMasker	Unknown	1049221	1049652	1744	+	.	ID="RND-6_FAMILY-1407";Tend="1221";Tstart="729";shortTE="F";uid="f5ca9fda-19ef-4c26-9a54-6dfd5911d3a1"
CABPRJ010000478.1	RepeatMasker	Retroposon?	1319717	1319986	1563	+	.	ID="RND-6_FAMILY-2796";Tend="1478";Tstart="1186";shortTE="F";uid="e0634276-8d8f-44fc-8ae2-e42bb64a24e1"
CABPRJ010000478.1	RepeatMasker	Unknown	490264	490373	584	+	.	ID="RND-1_FAMILY-146";Tend="1029";Tstart="916";shortTE="F";uid="8b9da5b0-e369-49a2-ac80-c182a1e39d80"
CABPRJ010000478.1	RepeatMasker	DNA/Ginger-1	2549786	2550089	497	+	.	ID="RND-5_FAMILY-95";Tend="1315";Tstart="1008";shortTE="F";uid="012cef66-fe10-45e1-b2c8-d5fd5d6fd9c9"
CABPRJ010000478.1	RepeatMasker	LINE/RTE-BovB	76443	76904	690	+	.	ID="RND-6_FAMILY-3302";Tend="1723";Tstart="1234";shortTE="F";uid="bfeb10cd-51d0-425d-a9e0-dcd7a4f6d930"
CABPRJ010000478.1	RepeatMasker	DNA/hAT?	2581622	2582080	3003	+	.	ID="RND-5_FAMILY-5343";Tend="1840";Tstart="1371";shortTE="F";uid="aa6409b3-be69-4a27-8c8f-95f973db12da"
CABPRJ010000478.1	RepeatMasker	Retroposon?	312492	312669	436	+	.	ID="RND-4_FAMILY-241";Tend="1825";Tstart="1650";shortTE="F";uid="4e78fb56-b10e-4fba-9dda-ed5ffdf2fa61"
CABPRJ010000478.1	RepeatMasker	DNA/Ginger-1	1925044	1925763	3862	+	.	ID="RND-6_FAMILY-10080";Tend="1703";Tstart="935";shortTE="F";uid="d9b72e44-e237-4d58-8c93-2496d02940a5"
CABPRJ010000478.1	RepeatMasker	DNA	12992	13772	4696	+	.	ID="RND-6_FAMILY-55343";Tend="1714";Tstart="922";shortTE="F";uid="c4e15617-4604-4c74-b6fb-9ba1fbfdf780"
CABPRJ010000478.1	RepeatMasker	Retroposon?	2246910	2247221	962	+	.	ID="RND-4_FAMILY-241";Tend="1799";Tstart="1505";shortTE="F";uid="8b9f90e0-0a2e-46e5-ada8-c447ee5e3b90"
CABPRJ010000478.1	RepeatMasker	DNA/hAT-Tip100	479634	479757	587	+	.	ID="RND-5_FAMILY-1917";Tend="1183";Tstart="1063";shortTE="F";uid="3b8ca52f-07a1-473f-94d2-8e7ddc9d8471"
CABPRJ010000478.1	RepeatMasker	LINE/Penelope	1694705	1695404	448	+	.	ID="RND-3_FAMILY-217";TEgroup="ctg_478%7CRND-3_FAMILY-217%7C1";Tend="2549";Tstart="1047";shortTE="T";uid="3d2c8622-35e7-436e-bee6-f7fc7c18ec8e"
CABPRJ010000478.1	RepeatMasker	LINE/Penelope	2234050	2234168	691	+	.	ID="RND-3_FAMILY-217";Tend="2421";Tstart="2300";shortTE="F";uid="a0dba3cf-44a6-415e-9d00-d29d2224ccf9"
CABPRJ010000478.1	RepeatMasker	DNA/Ginger-1	730975	731283	629	+	.	ID="RND-5_FAMILY-95";Tend="1311";Tstart="978";shortTE="F";uid="9c0a579f-d302-441a-bded-190e99bacfb6"
CABPRJ010000478.1	RepeatMasker	DNA/Ginger-1	2045081	2045274	559	+	.	ID="RND-4_FAMILY-145";Tend="1199";Tstart="1028";shortTE="F";uid="4014fcca-3194-4917-bc17-019bd46bafcf"
CABPRJ010000478.1	RepeatMasker	DNA	1734920	1735110	522	+	.	ID="ttaa4_ap";Tend="227";Tstart="54";shortTE="F";uid="5a9685ee-aebd-4e03-a4bb-7f2a70161baa"
CABPRJ010000478.1	RepeatMasker	DNA/Ginger-1	1866512	1866729	1171	+	.	ID="RND-4_FAMILY-145";Tend="1411";Tstart="1197";shortTE="F";uid="eb7c395b-b1cc-4170-8f80-52ddc7bfbdfb"
CABPRJ010000478.1	RepeatMasker	DNA/Ginger-1	1404677	1405260	2421	+	.	ID="RND-2_FAMILY-26";Tend="1758";Tstart="1147";shortTE="F";uid="56c9fe33-144d-4851-9074-d5724fb50813"
CABPRJ010000478.1	RepeatMasker	Retroposon?	996447	997004	1877	+	.	ID="RND-5_FAMILY-3149";Tend="1703";Tstart="971";shortTE="F";uid="b656c4a9-f5f5-494f-8bf1-0817a0c61a67"
CABPRJ010000478.1	RepeatMasker	Retroposon?	446336	446662	769	+	.	ID="RND-6_FAMILY-4586";Tend="1755";Tstart="1172";shortTE="F";uid="c6d385da-6eee-46e7-8b2c-f5bee6585858"
CABPRJ010000478.1	RepeatMasker	Retroposon?	530073	530347	767	+	.	ID="RND-4_FAMILY-241";Tend="1802";Tstart="1520";shortTE="F";uid="00e67ee4-8297-4918-a158-5a330f3ccd24"
CABPRJ010000478.1	RepeatMasker	Retroposon?	465609	465773	696	+	.	ID="RND-1_FAMILY-93";Tend="1192";Tstart="1033";shortTE="F";uid="0c95bab1-7b27-4e4c-81e5-fb208b648636"
CABPRJ010000478.1	RepeatMasker	DNA/hAT-hAT19	2120587	2121128	2598	+	.	ID="RND-5_FAMILY-4782";Tend="1613";Tstart="1072";shortTE="F";uid="9ef2d655-875b-403e-b7b1-b8f3f677011c"
CABPRJ010000478.1	RepeatMasker	LINE/RTE-BovB	2325500	2325634	410	+	.	ID="RND-4_FAMILY-247";Tend="1326";Tstart="1194";shortTE="F";uid="95f845ca-a6a3-4811-b516-862bb400c39b"
CABPRJ010000478.1	RepeatMasker	Unknown	1369221	1370160	4726	+	.	ID="RND-6_FAMILY-14492";TEgroup="ctg_478%7CRND-6_FAMILY-14492%7C1";Tend="1674";Tstart="804";shortTE="F";uid="0959a949-1ba0-40a9-a58a-3c56b50525ff"
CABPRJ010000478.1	RepeatMasker	Retroposon?	872066	872378	899	+	.	ID="RND-5_FAMILY-7401";Tend="1164";Tstart="836";shortTE="F";uid="fd696a3f-d84d-4a40-a920-8ba42fcdf6ba"
CABPRJ010000478.1	RepeatMasker	DNA	898705	898917	1175	+	.	ID="RND-6_FAMILY-12379";Tend="1144";Tstart="941";shortTE="F";uid="7ac5cc51-cd60-4b32-bb94-097e35c00d76"
CABPRJ010000478.1	RepeatMasker	DNA/hAT-hAT19	2109700	2110062	1409	+	.	ID="RND-5_FAMILY-4782";TEgroup="ctg_478%7CRND-5_FAMILY-4782%7C2";Tend="1504";Tstart="977";shortTE="F";uid="03c28122-83c9-46f9-98c5-99b748c6c6d1"
CABPRJ010000478.1	RepeatMasker	LINE/I-Jockey	1094906	1096662	1024	+	.	ID="RND-6_FAMILY-572";Tend="3550";Tstart="664";shortTE="F";uid="9eafe299-83b9-4b45-87b7-13b12daccb28"
CABPRJ010000478.1	RepeatMasker	LINE/Penelope	1304064	1304293	910	+	.	ID="RND-1_FAMILY-129";Tend="918";Tstart="656";shortTE="F";uid="f40d2ee7-3bfc-4218-b6e8-6be550b15532"
CABPRJ010000478.1	RepeatMasker	DNA/hAT-hATm	1333716	1334057	618	+	.	ID="RND-6_FAMILY-20625";Tend="1458";Tstart="1071";shortTE="F";uid="28944ec0-9c45-47bd-a633-9c2b8930343d"
CABPRJ010000478.1	RepeatMasker	DNA/Kolobok-E	144197	144523	1220	+	.	ID="RND-6_FAMILY-9192";Tend="968";Tstart="593";shortTE="F";uid="d5a594b1-ad9d-4cc8-8217-4b59499d1ad0"
CABPRJ010000478.1	RepeatMasker	Retroposon?	458289	458490	864	+	.	ID="RND-6_FAMILY-3029";Tend="862";Tstart="656";shortTE="F";uid="44b6dcbc-1457-4c1f-9430-176432b78e2d"
CABPRJ010000478.1	RepeatMasker	Retroposon?	1650467	1650633	774	+	.	ID="RND-4_FAMILY-241";Tend="1799";Tstart="1632";shortTE="F";uid="7a8f7845-baf9-4165-8620-2ae8ea99fe30"
CABPRJ010000478.1	RepeatMasker	DNA/Ginger-1	114540	114833	428	+	.	ID="RND-5_FAMILY-95";Tend="1364";Tstart="1091";shortTE="F";uid="67de0e41-be65-4b16-ac01-9465732a0461"
CABPRJ010000478.1	RepeatMasker	DNA/hAT-Tip100	2221357	2221741	2024	+	.	ID="RND-5_FAMILY-4218";Tend="1336";Tstart="948";shortTE="F";uid="6bb4cced-c8e3-4b8a-8ed0-2e571a988b87"
CABPRJ010000478.1	RepeatMasker	DNA/Ginger-1	2393517	2393650	433	+	.	ID="RND-5_FAMILY-5114";Tend="998";Tstart="854";shortTE="F";uid="8c9397fc-17c8-442c-b09c-46f350859dd4"
CABPRJ010000478.1	RepeatMasker	DNA/Kolobok-E	2423878	2424103	820	+	.	ID="RND-6_FAMILY-13202";Tend="1445";Tstart="1225";shortTE="F";uid="03f4c1a0-6b8e-4967-803e-003171b89f13"
CABPRJ010000478.1	RepeatMasker	DNA/hAT-hAT19	959027	959575	854	+	.	ID="RND-6_FAMILY-3586";TEgroup="ctg_478%7CRND-6_FAMILY-3586%7C1";Tend="1544";Tstart="835";shortTE="F";uid="63696567-eee2-4de4-8e41-139b0fa8c07b"
CABPRJ010000478.1	RepeatMasker	DNA	41870	42320	2019	+	.	ID="RND-6_FAMILY-12379";Tend="1354";Tstart="919";shortTE="F";uid="9cc2c11b-7486-4ced-90d4-f2e79c3ae3d8"
CABPRJ010000478.1	RepeatMasker	DNA/Ginger-1	928908	929559	603	+	.	ID="RND-5_FAMILY-95";TEgroup="ctg_478%7CRND-5_FAMILY-95%7C4";Tend="1329";Tstart="923";shortTE="F";uid="035ba993-9ade-4d12-92fe-90fd86b81e8b"
CABPRJ010000478.1	RepeatMasker	DNA/hAT-Tip100	2527751	2528178	2024	+	.	ID="RND-6_FAMILY-7682";Tend="1646";Tstart="1173";shortTE="F";uid="cdafec52-3ca0-44f4-9c2b-c69935904221"
CABPRJ010000478.1	RepeatMasker	DNA/Ginger-1	2343309	2343707	915	+	.	ID="RND-2_FAMILY-26";Tend="1074";Tstart="655";shortTE="F";uid="768555b3-2dee-497d-bfb5-d4bcf2db5926"
CABPRJ010000478.1	RepeatMasker	Retroposon?	142909	143101	585	+	.	ID="RND-1_FAMILY-3";Tend="1065";Tstart="878";shortTE="F";uid="a0f11d53-51c4-49b2-b137-840634a6e915"
CABPRJ010000478.1	RepeatMasker	Unknown	949292	949859	2584	+	.	ID="RND-6_FAMILY-10895";Tend="1254";Tstart="783";shortTE="F";uid="4f576e59-714d-4382-a612-214addb5c7ac"
CABPRJ010000478.1	RepeatMasker	DNA/TcMar-Mariner	2009326	2010383	690	+	.	ID="RND-5_FAMILY-10579";TEgroup="ctg_478%7CRND-5_FAMILY-10579%7C1";Tend="1907";Tstart="966";shortTE="F";uid="525e436c-fafb-414f-8a49-5c7dfaab46c1"
CABPRJ010000478.1	RepeatMasker	LINE/R1	223560	223880	1482	+	.	ID="RND-6_FAMILY-16872";Tend="1029";Tstart="710";shortTE="F";uid="79a56248-0105-4ac7-b507-f8656ecbe5af"
CABPRJ010000478.1	RepeatMasker	DNA/TcMar-Mariner	1429455	1430359	1279	+	.	ID="MARINER-9_RPR";Tend="1236";Tstart="314";shortTE="F";uid="cc083287-efa3-4ff8-904a-a50d72cff0a4"
CABPRJ010000478.1	RepeatMasker	DNA/Ginger-1	2253420	2253787	1041	+	.	ID="rnd-4_family-145";Tend="1695";Tstart="986";shortTE="F";uid="4a2a6e71-acfa-4211-9d3c-48c08ffc5769"
CABPRJ010000478.1	RepeatMasker	DNA	2582604	2582982	2385	+	.	ID="RND-6_FAMILY-8590";Tend="1629";Tstart="1252";shortTE="F";uid="14a9160a-ac0b-4e83-b324-37c1d7080005"
CABPRJ010000478.1	RepeatMasker	DNA/Ginger-1	2063596	2063866	424	+	.	ID="RND-5_FAMILY-95";Tend="1205";Tstart="930";shortTE="F";uid="db6f19b3-bfc0-4bf2-b9ff-d4faaf5dd05e"
CABPRJ010000478.1	RepeatMasker	DNA/Ginger-1	1224790	1224983	972	+	.	ID="rnd-6_family-975";Tend="1212";Tstart="988";shortTE="F";uid="2b830ac0-b536-44b5-ba6a-3d5fe9accb21"
CABPRJ010000478.1	RepeatMasker	DNA/hAT-Blackjack	1985129	1986473	2337	+	.	ID="RND-6_FAMILY-2866";Tend="1361";Tstart="52";shortTE="F";uid="902d6b37-09c1-4da9-9f4b-ff62f65fa4b0"
CABPRJ010000478.1	RepeatMasker	DNA	1351332	1351715	764	+	.	ID="RND-6_FAMILY-12379";Tend="1310";Tstart="931";shortTE="F";uid="38afbe9b-f1e3-41f9-8d69-17aaad3c44d5"
CABPRJ010000478.1	RepeatMasker	DNA/hAT-Tip100	757454	757614	660	+	.	ID="RND-5_FAMILY-2397";Tend="926";Tstart="768";shortTE="F";uid="684ef37b-672b-46fd-8376-365bc82add20"
CABPRJ010000478.1	RepeatMasker	Unknown	1272009	1272154	510	+	.	ID="RND-1_FAMILY-135";Tend="1112";Tstart="925";shortTE="F";uid="d4235e5e-5666-4412-9476-1406b1c97692"
CABPRJ010000478.1	RepeatMasker	DNA/Ginger-1	2193656	2194158	3362	+	.	ID="RND-1_FAMILY-12";Tend="1497";Tstart="952";shortTE="F";uid="22a81be8-19e2-423e-9440-9ba951dc1826"
CABPRJ010000478.1	RepeatMasker	DNA/Ginger-1	1559008	1560092	2632	+	.	ID="RND-2_FAMILY-26";Tend="1931";Tstart="722";shortTE="F";uid="7c52fe5f-7f60-4727-98c1-2f4e61427324"
CABPRJ010000478.1	RepeatMasker	LINE/RTE-BovB	1337015	1337144	646	+	.	ID="RND-1_FAMILY-79";Tend="1118";Tstart="990";shortTE="F";uid="202a7026-831b-4f69-aef5-528bb9853c10"
CABPRJ010000478.1	RepeatMasker	Unknown	1997672	1997796	718	+	.	ID="RND-5_FAMILY-5445";Tend="1081";Tstart="954";shortTE="F";uid="8cec8824-1fca-4cc3-9deb-23ecc4952e24"
CABPRJ010000478.1	RepeatMasker	DNA/hAT-hATm	952346	952455	529	+	.	ID="RND-5_FAMILY-1461";Tend="1698";Tstart="1589";shortTE="F";uid="772a7476-d635-419d-a813-d06538926cd7"
CABPRJ010000478.1	RepeatMasker	LINE/RTE-BovB	2376402	2376755	647	+	.	ID="RND-5_FAMILY-398";Tend="1414";Tstart="1058";shortTE="F";uid="4956f3f5-0a48-452b-b2f4-46d36fe0c1dd"
CABPRJ010000478.1	RepeatMasker	Retroposon?	805525	805946	2271	+	.	ID="RND-1_FAMILY-35";Tend="1210";Tstart="791";shortTE="F";uid="512a5d4b-1231-4624-92a8-b7560ad8db11"
CABPRJ010000478.1	RepeatMasker	Retroposon?	1579781	1579967	510	+	.	ID="RND-6_FAMILY-785";Tend="1121";Tstart="959";shortTE="F";uid="3b6bb414-f971-417b-bc7f-0a60d3e18544"
CABPRJ010000478.1	RepeatMasker	DNA/Ginger-1	1671125	1671260	481	+	.	ID="RND-2_FAMILY-26";Tend="1929";Tstart="1814";shortTE="F";uid="f16e7977-735f-4617-b783-a362df696efc"
CABPRJ010000478.1	RepeatMasker	DNA/Kolobok-E	2454267	2454512	486	+	.	ID="RND-5_FAMILY-2381";Tend="2226";Tstart="1969";shortTE="F";uid="ffd67056-e4da-440c-9c91-31c44c5d191c"
CABPRJ010000478.1	RepeatMasker	Unknown	1336019	1336300	628	+	.	ID="RND-2_FAMILY-88";TEgroup="ctg_478%7CRND-2_FAMILY-88%7C1";Tend="1132";Tstart="952";shortTE="F";uid="bd8f8097-f4fe-4c1e-9cf5-93bc9d509c11"
CABPRJ010000478.1	RepeatMasker	Unknown	164023	164383	1439	+	.	ID="RND-1_FAMILY-135";Tend="1291";Tstart="924";shortTE="F";uid="23092185-527d-4c7f-8495-a26adb1f0e90"
CABPRJ010000478.1	RepeatMasker	DNA/Kolobok-E	1193461	1194066	1900	+	.	ID="RND-6_FAMILY-481";TEgroup="ctg_478%7CRND-6_FAMILY-481%7C1";Tend="1397";Tstart="695";shortTE="F";uid="e204efa6-c3f7-4999-990f-ac283a9664ee"
CABPRJ010000478.1	RepeatMasker	Unknown	1238734	1239305	1164	+	.	ID="RND-6_FAMILY-23275";Tend="1569";Tstart="970";shortTE="F";uid="76b8d957-7a7a-4b6c-80e5-64d7e5694bb9"
CABPRJ010000478.1	RepeatMasker	Unknown	1370182	1370325	827	+	.	ID="RND-6_FAMILY-10895";Tend="1202";Tstart="1066";shortTE="F";uid="aea7aab0-2349-4dca-b3f7-37314b259232"
CABPRJ010000478.1	RepeatMasker	DNA/hAT-hAT19	1728600	1728974	1023	+	.	ID="RND-5_FAMILY-4782";Tend="1526";Tstart="1112";shortTE="F";uid="80670dac-ff72-4205-8a7b-682c7419ec10"
CABPRJ010000478.1	RepeatMasker	Retroposon?	728773	729251	805	+	.	ID="RND-6_FAMILY-408";Tend="1830";Tstart="1436";shortTE="F";uid="55ef572c-4f17-40a0-ba7b-0f342436f024"
CABPRJ010000478.1	RepeatMasker	DNA/Kolobok-E	2286628	2287100	2832	+	.	ID="RND-6_FAMILY-13202";Tend="1404";Tstart="949";shortTE="F";uid="93488776-82c7-49d8-be02-11a4c005728f"
CABPRJ010000478.1	RepeatMasker	DNA/Ginger-1	1696674	1697110	1000	+	.	ID="RND-5_FAMILY-95";Tend="1522";Tstart="1087";shortTE="F";uid="76403464-07cd-4d8b-b9a2-1998621fe97e"
CABPRJ010000478.1	RepeatMasker	Retroposon?	1767658	1768027	1171	+	.	ID="RND-5_FAMILY-8932";Tend="1292";Tstart="925";shortTE="F";uid="3fe680d7-775e-4b35-9df2-05be0ef01853"
CABPRJ010000478.1	RepeatMasker	DNA/hAT-Tip100	702065	702242	604	+	.	ID="RND-6_FAMILY-9406";Tend="1583";Tstart="1396";shortTE="F";uid="d165e19f-ee44-4299-a2e5-2e2e89492849"
CABPRJ010000478.1	RepeatMasker	LINE/I-Jockey	1432009	1433542	12881	+	.	ID="RND-6_FAMILY-572";Tend="2199";Tstart="624";shortTE="F";uid="5ce7065b-fafe-4aa7-862d-cfa1cb031eec"
CABPRJ010000478.1	RepeatMasker	DNA/hAT-Tip100	200441	201025	2759	+	.	ID="RND-6_FAMILY-623";Tend="1236";Tstart="599";shortTE="F";uid="d6d2f6ca-d00d-4e68-baa7-1a2905b1ffd7"
CABPRJ010000478.1	RepeatMasker	LINE/R1	1010206	1010474	972	+	.	ID="RND-6_FAMILY-16872";Tend="943";Tstart="663";shortTE="F";uid="eec2f12a-bf4e-457b-8f84-a449acf75594"
CABPRJ010000478.1	RepeatMasker	Retroposon?	908547	908717	444	+	.	ID="RND-6_FAMILY-1973";Tend="901";Tstart="716";shortTE="F";uid="4a6f5771-691a-4b21-acc9-702d5d8aea3b"
CABPRJ010000478.1	RepeatMasker	DNA/hAT?	1148899	1149027	437	+	.	ID="RND-5_FAMILY-5343";Tend="770";Tstart="652";shortTE="F";uid="4849072a-6bd6-4329-b1d9-bc06c5d12a3a"
CABPRJ010000478.1	RepeatMasker	Retroposon?	1978467	1978588	419	+	.	ID="RND-5_FAMILY-7470";Tend="1242";Tstart="1128";shortTE="F";uid="7669804b-9482-4667-a13b-e80480edcc64"
CABPRJ010000478.1	RepeatMasker	RC/Helitron	2090131	2090700	2045	+	.	ID="RND-5_FAMILY-3591";Tend="1849";Tstart="1307";shortTE="F";uid="e65ec9e1-86f8-4ada-93e2-87a9e4863ddd"
CABPRJ010000478.1	RepeatMasker	DNA/MULE-MuDR	2254334	2254578	607	+	.	ID="MUDR1X_AP";Tend="324";Tstart="15";shortTE="F";uid="ab6c7f52-9ecf-473f-ba9f-3fb9094e932c"
CABPRJ010000478.1	RepeatMasker	LINE/RTE-BovB	1232221	1232447	716	+	.	ID="RND-1_FAMILY-79";Tend="1760";Tstart="1498";shortTE="F";uid="70ab9625-e0fe-47ee-8a0b-6a13ede10feb"
CABPRJ010000478.1	RepeatMasker	Unknown	2474010	2474403	435	+	.	ID="RND-5_FAMILY-1080";TEgroup="ctg_478%7CRND-5_FAMILY-1080%7C1";Tend="1227";Tstart="908";shortTE="F";uid="46cfe38c-65c1-4c5b-b13d-1342180bf0da"
CABPRJ010000478.1	RepeatMasker	DNA/Ginger-1	1714812	1715010	413	+	.	ID="RND-5_FAMILY-95";Tend="1570";Tstart="1369";shortTE="F";uid="0d56cb16-6f3e-4746-952b-ef4ff55a0aec"
CABPRJ010000478.1	RepeatMasker	Unknown	126900	127391	2863	+	.	ID="RND-5_FAMILY-2930";Tend="1385";Tstart="887";shortTE="F";uid="29124364-29ee-4c12-b5df-cbf0f9c97946"
CABPRJ010000478.1	RepeatMasker	Unknown	1939256	1939414	721	+	.	ID="RND-6_FAMILY-3236";Tend="1374";Tstart="1215";shortTE="F";uid="7fea5411-b3fb-4c1d-9463-3b656865a622"
CABPRJ010000478.1	RepeatMasker	Unknown	166173	166663	1468	+	.	ID="RND-6_FAMILY-21999";Tend="843";Tstart="327";shortTE="F";uid="5a98df76-4647-4c3e-b8e3-d931d953a602"
CABPRJ010000478.1	RepeatMasker	LINE/R1	1431428	1431852	2002	+	.	ID="RND-6_FAMILY-16872";Tend="1735";Tstart="1305";shortTE="F";uid="80a82192-1102-4df1-bce6-b4948ae5a537"
CABPRJ010000478.1	RepeatMasker	DNA/Ginger-1	527777	528291	571	+	.	ID="RND-5_FAMILY-95";Tend="1403";Tstart="920";shortTE="F";uid="d2fc5066-4dde-4487-8069-4ca430506017"
CABPRJ010000478.1	RepeatMasker	Retroposon?	2217455	2217674	1372	+	.	ID="RND-5_FAMILY-7401";Tend="992";Tstart="775";shortTE="F";uid="8df7d7a4-a45c-494c-a27c-fbe286b68eba"
CABPRJ010000478.1	RepeatMasker	RC/Helitron	2285333	2286373	4633	+	.	ID="RND-5_FAMILY-532";Tend="1970";Tstart="857";shortTE="F";uid="3e930da6-b46e-4d41-a39a-8f39e6db3b37"
CABPRJ010000478.1	RepeatMasker	Retroposon?	1957036	1957167	763	+	.	ID="RND-1_FAMILY-22";Tend="1540";Tstart="1420";shortTE="F";uid="c1c69c21-cf75-4ef3-9f8c-43180f375df1"
CABPRJ010000478.1	RepeatMasker	DNA/hAT-Tip100	1747086	1747194	716	+	.	ID="RND-6_FAMILY-623";Tend="986";Tstart="875";shortTE="F";uid="b17042a0-c6df-4427-b3c0-7ae01f9ebdbd"
CABPRJ010000478.1	RepeatMasker	DNA/hAT-Tip100	1939095	1939274	400	+	.	ID="RND-6_FAMILY-7682";Tend="1357";Tstart="1165";shortTE="F";uid="5418712b-03c7-4af8-b57f-bc4c668f05c9"
CABPRJ010000478.1	RepeatMasker	Retroposon?	2508350	2508818	2818	+	.	ID="RND-4_FAMILY-550";Tend="1638";Tstart="1191";shortTE="F";uid="36fb8f39-8523-4532-9f8d-21c9829d84e2"
CABPRJ010000478.1	RepeatMasker	RC/Helitron	1607500	1607659	499	+	.	ID="RND-6_FAMILY-4293";Tend="1400";Tstart="1232";shortTE="F";uid="b340623a-ffeb-4c28-bc07-3b5998140f81"
CABPRJ010000478.1	RepeatMasker	LINE/I-Jockey	1347623	1347806	985	+	.	ID="RND-6_FAMILY-7285";Tend="1318";Tstart="1127";shortTE="F";uid="59305b64-dc09-4ba5-9f65-af0eced539b7"
CABPRJ010000478.1	RepeatMasker	LINE/R1	883014	883249	517	+	.	ID="RND-6_FAMILY-5575";Tend="1756";Tstart="1523";shortTE="F";uid="b261f493-252d-4b69-a01e-7c7286a8a7d5"
CABPRJ010000478.1	RepeatMasker	DNA/hAT-Tip100	2191135	2191341	409	+	.	ID="RND-6_FAMILY-7682";Tend="1319";Tstart="1126";shortTE="F";uid="c52ddbf0-502f-4740-a7a5-cab367983a38"
CABPRJ010000478.1	RepeatMasker	Unknown	2025407	2025538	536	+	.	ID="RND-6_FAMILY-17759";Tend="951";Tstart="823";shortTE="F";uid="30287a5b-d47d-48c3-91b1-c569b00479d2"
CABPRJ010000478.1	RepeatMasker	Retroposon?	2427793	2428948	7245	+	.	ID="RND-6_FAMILY-2796";Tend="2207";Tstart="1061";shortTE="F";uid="127977b6-b5e6-43c6-b81b-241b29730583"
CABPRJ010000478.1	RepeatMasker	DNA/Ginger-1	773517	774273	4684	+	.	ID="RND-6_FAMILY-263";Tend="1728";Tstart="970";shortTE="F";uid="df0a218c-5ad5-4e2a-bd8f-b10eda2e2a15"
CABPRJ010000478.1	RepeatMasker	DNA/Ginger-1	1614721	1615402	3928	+	.	ID="RND-4_FAMILY-237";Tend="1678";Tstart="935";shortTE="F";uid="ffcb556c-dedf-4564-a566-e3044fb09fbb"
CABPRJ010000478.1	RepeatMasker	DNA/Kolobok-E	1935259	1935662	2414	+	.	ID="RND-1_FAMILY-28";Tend="1366";Tstart="948";shortTE="F";uid="ae7417d0-bac0-4c2a-8360-56b844e0d765"
CABPRJ010000478.1	RepeatMasker	Unknown	859206	859362	575	+	.	ID="RND-1_FAMILY-104";Tend="1489";Tstart="1334";shortTE="F";uid="c8cb5353-9300-45de-b08c-3ad8c4eac0d1"
CABPRJ010000478.1	RepeatMasker	Unknown	778614	778801	986	+	.	ID="RND-6_FAMILY-11785";Tend="1105";Tstart="901";shortTE="F";uid="dfd957ac-75fe-47f3-bd1b-c6981c49d486"
CABPRJ010000478.1	RepeatMasker	Retroposon?	1601205	1601326	505	+	.	ID="RND-1_FAMILY-3";Tend="1968";Tstart="1843";shortTE="F";uid="e1326002-09be-4351-a66c-acffdb623fdb"
CABPRJ010000478.1	RepeatMasker	DNA/Ginger-1	1376460	1376719	1122	+	.	ID="RND-6_FAMILY-406";Tend="1140";Tstart="882";shortTE="F";uid="63e94b72-090d-441e-891d-344ab0879423"
CABPRJ010000478.1	RepeatMasker	LINE/Penelope	1621783	1621919	633	+	.	ID="RND-3_FAMILY-217";Tend="2600";Tstart="2450";shortTE="F";uid="c81311ca-1165-4b49-880b-b02d27ce9cb7"
CABPRJ010000478.1	RepeatMasker	DNA/MULE-MuDR	1882027	1882174	528	+	.	ID="RND-5_FAMILY-804";Tend="1505";Tstart="1360";shortTE="F";uid="637fcfb6-ac12-4c05-847f-fda41f7a01d1"
CABPRJ010000478.1	RepeatMasker	DNA/Ginger-1	2183945	2184142	460	+	.	ID="RND-2_FAMILY-26";Tend="929";Tstart="736";shortTE="F";uid="12316cc3-b70d-41fd-aee9-b07dd64d04ee"
CABPRJ010000478.1	RepeatMasker	Retroposon?	412420	412628	1276	+	.	ID="RND-5_FAMILY-3149";Tend="1177";Tstart="969";shortTE="F";uid="59438318-d44f-47af-a235-9cf24cc1ef9b"
CABPRJ010000478.1	RepeatMasker	LINE/I-Jockey	1873798	1873966	506	+	.	ID="TART_DV";Tend="11534";Tstart="11370";shortTE="F";uid="5fd5c4ce-8442-4102-8c91-d3af0634c02a"
CABPRJ010000478.1	RepeatMasker	DNA/Ginger-1	880989	881420	2716	+	.	ID="RND-1_FAMILY-12";Tend="1499";Tstart="1064";shortTE="F";uid="81c2a665-6c94-4b3d-8d47-ac7f3f78c6fe"
CABPRJ010000478.1	RepeatMasker	LINE/RTE-BovB	1525496	1525967	1240	+	.	ID="RND-1_FAMILY-79";Tend="1328";Tstart="817";shortTE="F";uid="49f3cacd-289a-4ec9-8c2d-cb8279c8a9b0"
CABPRJ010000478.1	RepeatMasker	Retroposon?	2047750	2048324	2439	+	.	ID="RND-5_FAMILY-7401";Tend="1385";Tstart="787";shortTE="F";uid="82cbe2a7-606c-4958-b1b1-fb6a6915a1ff"
CABPRJ010000478.1	RepeatMasker	DNA/Ginger-1	409868	410221	1494	+	.	ID="rnd-2_family-26";Tend="1997";Tstart="1672";shortTE="F";uid="e2547865-bb4c-4c59-ade1-517baf100b5f"
CABPRJ010000478.1	RepeatMasker	DNA/hAT-hAT19	481335	481633	1762	+	.	ID="RND-5_FAMILY-4782";Tend="1338";Tstart="1045";shortTE="F";uid="5845a1dd-8a39-4630-94c2-9b57a19fe73e"
CABPRJ010000478.1	RepeatMasker	DNA/Ginger-1	1310702	1310941	468	+	.	ID="RND-1_FAMILY-0";Tend="974";Tstart="725";shortTE="F";uid="259a076b-72e5-45e3-8f90-4604da3e70b4"
CABPRJ010000478.1	RepeatMasker	DNA/Ginger-1	441938	442116	606	+	.	ID="RND-5_FAMILY-95";Tend="1521";Tstart="1347";shortTE="F";uid="92ca717f-586a-46d8-9678-811a252d6197"
CABPRJ010000478.1	RepeatMasker	DNA/Ginger-1	268643	269161	2545	+	.	ID="RND-1_FAMILY-12";Tend="1476";Tstart="915";shortTE="F";uid="42f6d713-af53-48bd-bacd-a86e08f133a2"
CABPRJ010000478.1	RepeatMasker	LINE/RTE-BovB	1900075	1900176	483	+	.	ID="RND-1_FAMILY-79";Tend="1787";Tstart="1693";shortTE="F";uid="220621c2-d0bc-4367-a55a-76610d1c576e"
CABPRJ010000478.1	RepeatMasker	LINE/R1	1535511	1536050	672	+	.	ID="RND-6_FAMILY-16872";Tend="1650";Tstart="1129";shortTE="F";uid="85a95e2b-a9c7-40de-b7cf-37e91ec2dc3d"
CABPRJ010000478.1	RepeatMasker	DNA/Ginger-1	2279792	2280004	698	+	.	ID="RND-4_FAMILY-237";Tend="1743";Tstart="1533";shortTE="F";uid="a1bbfb9c-1a2f-41a2-b50f-cf4a9bf970bb"
CABPRJ010000478.1	RepeatMasker	Retroposon?	1101958	1102231	616	+	.	ID="RND-1_FAMILY-35";Tend="2032";Tstart="1759";shortTE="F";uid="684f794f-a751-49f2-8544-fd0402f4f22c"
CABPRJ010000478.1	RepeatMasker	Retroposon?	366012	366148	985	+	.	ID="RND-5_FAMILY-8932";Tend="1068";Tstart="925";shortTE="F";uid="36327c5c-1617-4972-8af0-2ff882f20168"
CABPRJ010000478.1	RepeatMasker	Unknown	1317557	1317700	756	+	.	ID="RND-5_FAMILY-12810";Tend="1185";Tstart="1046";shortTE="F";uid="900b0a3b-f2be-4b5a-92d6-d3ab74a06eed"
CABPRJ010000478.1	RepeatMasker	DNA/Kolobok-E	487533	488146	4154	+	.	ID="RND-5_FAMILY-24850";Tend="1581";Tstart="943";shortTE="F";uid="81ef5702-03ee-408a-80a6-b8a75358e4fa"
CABPRJ010000478.1	RepeatMasker	LINE/Penelope	387737	387984	634	+	.	ID="RND-5_FAMILY-640";Tend="1452";Tstart="1207";shortTE="F";uid="ae5fb97d-87cd-46fd-a486-f6b0f96fc650"
CABPRJ010000478.1	RepeatMasker	Retroposon?	1887747	1888447	4029	+	.	ID="RND-1_FAMILY-22";Tend="1687";Tstart="990";shortTE="F";uid="9981d038-20a5-45b5-9488-828eec56369c"
CABPRJ010000478.1	RepeatMasker	DNA/MULE-MuDR	905622	906350	3573	+	.	ID="MUDR-1X_AP";Tend="1269";Tstart="513";shortTE="F";uid="ad5a5711-3684-4ee9-a5f4-758053513bfb"
CABPRJ010000478.1	RepeatMasker	Retroposon?	2068607	2068783	526	+	.	ID="RND-6_FAMILY-970";Tend="1600";Tstart="1398";shortTE="F";uid="5fee6279-a7b3-45e4-818b-0247dd88c53f"
CABPRJ010000478.1	RepeatMasker	Retroposon?	1593073	1593270	955	+	.	ID="RND-4_FAMILY-241";Tend="1792";Tstart="1590";shortTE="F";uid="32d72880-de77-43bf-9db9-dd4aeada5872"
CABPRJ010000478.1	RepeatMasker	DNA/TcMar-Tigger	1399537	1399737	746	+	.	ID="RND-5_FAMILY-2216";Tend="1031";Tstart="838";shortTE="F";uid="a2d5fd50-cdd3-472c-b502-395115efb9fe"
CABPRJ010000478.1	RepeatMasker	Unknown	895023	895927	1622	+	.	ID="RND-6_FAMILY-24844";Tend="1312";Tstart="109";shortTE="F";uid="a245f2d3-6ab8-4bd1-a8c1-373b551bd834"
CABPRJ010000478.1	RepeatMasker	LINE/CR1	1005905	1006668	1289	+	.	ID="RND-6_FAMILY-25716";Tend="1135";Tstart="357";shortTE="F";uid="c1a472d1-f805-48d6-b980-734f4f77afc0"
CABPRJ010000478.1	RepeatMasker	Unknown	2317713	2318397	1889	+	.	ID="RND-6_FAMILY-28527";TEgroup="ctg_478%7CRND-6_FAMILY-28527%7C1";Tend="1524";Tstart="643";shortTE="F";uid="bb4e3990-79f2-4e71-88a1-0865ea43063e"
CABPRJ010000478.1	RepeatMasker	DNA/hAT-hAT19	2205569	2206123	1428	+	.	ID="RND-5_FAMILY-4782";Tend="1612";Tstart="1004";shortTE="F";uid="ed130517-5b1c-4d76-97fd-a8f3cd7b6cbc"
CABPRJ010000478.1	RepeatMasker	DNA/Ginger-1	1002946	1003479	875	+	.	ID="RND-5_FAMILY-95";Tend="1553";Tstart="957";shortTE="F";uid="4a75484a-dde7-43cd-969f-ff32b4ee1f29"
CABPRJ010000478.1	RepeatMasker	DNA/TcMar-Mariner	2574941	2576196	5964	+	.	ID="MARINER-7_DEL";Tend="1245";Tstart="3";shortTE="F";uid="c34384eb-8e10-4223-a0da-abd1ceb309b3"
CABPRJ010000478.1	RepeatMasker	Retroposon?	2311353	2311571	429	+	.	ID="RND-5_FAMILY-8932";Tend="1329";Tstart="1118";shortTE="F";uid="41f4784b-1ac7-4039-ada5-cf30e123c28c"
CABPRJ010000478.1	RepeatMasker	DNA/hAT-Tip100	327659	328002	2090	+	.	ID="RND-6_FAMILY-7682";Tend="1381";Tstart="1037";shortTE="F";uid="23fe6525-979e-48bc-84cc-650c2cf24fcf"
CABPRJ010000478.1	RepeatMasker	Retroposon?	2441883	2442133	690	+	.	ID="RND-6_FAMILY-1973";Tend="1052";Tstart="798";shortTE="F";uid="c259c769-3924-423d-902a-0c33e6daf46f"
CABPRJ010000478.1	RepeatMasker	DNA/hAT-Tip100	653049	653423	806	+	.	ID="RND-4_FAMILY-244";Tend="1403";Tstart="967";shortTE="F";uid="890153f5-5b9d-4bb5-9a4b-7f9adf015414"
CABPRJ010000478.1	RepeatMasker	DNA/Ginger-1	2023149	2023543	1555	+	.	ID="RND-5_FAMILY-95";Tend="1329";Tstart="922";shortTE="F";uid="8d471076-b8e9-4c52-9ac6-125087cf70ad"
CABPRJ010000478.1	RepeatMasker	Retroposon?	1544517	1544691	509	+	.	ID="RND-4_FAMILY-241";Tend="1826";Tstart="1634";shortTE="F";uid="f530ff16-58da-4427-8ee8-427001d61580"
CABPRJ010000478.1	RepeatMasker	DNA/hAT-Tip100	1479692	1479829	759	+	.	ID="RND-5_FAMILY-4218";Tend="1028";Tstart="891";shortTE="F";uid="51663b6c-9b0c-4ef4-a872-f2c89fbf15c5"
CABPRJ010000478.1	RepeatMasker	DNA/Ginger-1	2221856	2222173	3707	+	.	ID="rnd-1_family-12";Tend="1899";Tstart="925";shortTE="F";uid="a81dadc0-ae0b-4fe6-a6d2-a7f0090c27b0"
CABPRJ010000478.1	RepeatMasker	Unknown	2196049	2196309	1357	+	.	ID="RND-6_FAMILY-68060";Tend="1184";Tstart="943";shortTE="F";uid="33f1b277-85e6-484e-9989-a37f488d04a2"
CABPRJ010000478.1	RepeatMasker	Retroposon?	2015726	2016768	2751	+	.	ID="RND-5_FAMILY-7401";Tend="1962";Tstart="786";shortTE="F";uid="d9741f65-a633-4a79-a66e-da8b2ac2c0bb"
CABPRJ010000478.1	RepeatMasker	DNA	351963	352358	1079	+	.	ID="RND-5_FAMILY-2609";Tend="1481";Tstart="1075";shortTE="F";uid="84325482-41e3-4570-82c9-a1e3e8683ded"
CABPRJ010000478.1	RepeatMasker	DNA/Ginger-1	2531169	2531823	1754	+	.	ID="RND-5_FAMILY-95";Tend="1703";Tstart="922";shortTE="F";uid="3c54481d-9ef5-415a-acbf-ced8d0776356"
CABPRJ010000478.1	RepeatMasker	DNA/Ginger-1	2467636	2468072	1798	+	.	ID="RND-6_FAMILY-406";Tend="1063";Tstart="664";shortTE="F";uid="b7bbb31f-a272-457e-bf21-30b318a36c74"
CABPRJ010000478.1	RepeatMasker	DNA	599857	600135	526	+	.	ID="ttaa2b_ap";Tend="338";Tstart="73";shortTE="F";uid="00c5becb-1821-4fd7-b7e3-3dfeb2f2f82a"
CABPRJ010000478.1	RepeatMasker	DNA/Ginger-1	581781	582001	745	+	.	ID="RND-4_FAMILY-145";Tend="1238";Tstart="1018";shortTE="F";uid="588e439b-8a9f-4201-a22f-6a7fcade605d"
CABPRJ010000478.1	RepeatMasker	DNA/Ginger-1	34347	34524	494	+	.	ID="RND-5_FAMILY-95";Tend="1724";Tstart="1554";shortTE="F";uid="6aaa92a7-2ee3-4462-9b57-00015743fca2"
CABPRJ010000478.1	RepeatMasker	RC/Helitron	696149	696349	736	+	.	ID="RND-5_FAMILY-5861";Tend="1166";Tstart="964";shortTE="F";uid="45a13032-fbe0-41e3-a4b4-a1986730cf17"
CABPRJ010000478.1	RepeatMasker	DNA/TcMar-Mariner	294013	294402	469	+	.	ID="MARINER-1_DRO";Tend="1050";Tstart="657";shortTE="F";uid="cc36fac5-dc9c-4ee8-94b6-53b648d30fee"
CABPRJ010000478.1	RepeatMasker	Unknown	1967070	1969544	4522	+	.	ID="RND-6_FAMILY-34171";Tend="2400";Tstart="14";shortTE="F";uid="4bd45b83-c794-4888-b5c8-cad032182a62"
CABPRJ010000478.1	RepeatMasker	Retroposon?	905325	905470	452	+	.	ID="RND-6_FAMILY-2796";Tend="808";Tstart="674";shortTE="F";uid="5137501c-ae83-4004-a25a-a3de3cf88b18"
CABPRJ010000478.1	RepeatMasker	Unknown	1229115	1229362	482	+	.	ID="RND-5_FAMILY-72";Tend="995";Tstart="751";shortTE="F";uid="1ce69f26-7810-4c33-bc7d-dea703ed55ae"
CABPRJ010000478.1	RepeatMasker	Unknown	738007	738239	693	+	.	ID="RND-5_FAMILY-2801";Tend="1055";Tstart="834";shortTE="F";uid="e8ffcc27-ffce-42ec-9cdd-efd42624c773"
CABPRJ010000478.1	RepeatMasker	DNA/Ginger-1	121323	121473	598	+	.	ID="RND-6_FAMILY-4437";Tend="1217";Tstart="1063";shortTE="F";uid="bf245387-3bcf-4631-98bc-2a687f55c513"
CABPRJ010000478.1	RepeatMasker	DNA/hAT	482496	482804	484	+	.	ID="RND-6_FAMILY-2017";TEgroup="ctg_478%7CRND-6_FAMILY-2017%7C2";Tend="1325";Tstart="811";shortTE="T";uid="0cb8270b-131e-497d-a7bd-147d420eea5c"
CABPRJ010000478.1	RepeatMasker	RC/Helitron	1148262	1148410	497	+	.	ID="HELITRON-N1B_LMI";Tend="298";Tstart="148";shortTE="F";uid="9b109d83-138e-47d6-8d13-012cb1e86553"
CABPRJ010000478.1	RepeatMasker	Unknown	707975	708482	1753	+	.	ID="RND-1_FAMILY-90";TEgroup="ctg_478%7CRND-1_FAMILY-90%7C1";Tend="1629";Tstart="946";shortTE="F";uid="f4454ad1-7fc8-439a-ab96-7e0020ace6a9"
CABPRJ010000478.1	RepeatMasker	DNA/Ginger-1	1089335	1090188	1720	+	.	ID="RND-1_FAMILY-12";TEgroup="ctg_478%7CRND-1_FAMILY-12%7C1";Tend="1488";Tstart="928";shortTE="F";uid="5926469a-f892-4e13-ae26-6d4ab7cba0ef"
CABPRJ010000478.1	RepeatMasker	LINE/I-Jockey	2494702	2494984	887	+	.	ID="RND-6_FAMILY-572";Tend="2173";Tstart="1875";shortTE="F";uid="a9d614f7-e17d-4ad2-a77c-7930c4b94be3"
CABPRJ010000478.1	RepeatMasker	DNA/Kolobok-E	1686356	1686493	456	+	.	ID="RND-6_FAMILY-82";Tend="1138";Tstart="1002";shortTE="F";uid="8c4afd7b-027a-4fba-868b-1844a8772444"
CABPRJ010000478.1	RepeatMasker	Unknown	1043083	1043247	940	+	.	ID="RND-6_FAMILY-7828";Tend="1790";Tstart="1618";shortTE="F";uid="ffd9c7f2-497c-4248-90dd-825ed79f9816"
CABPRJ010000478.1	RepeatMasker	LINE/Penelope	2233947	2234070	441	+	.	ID="RND-1_FAMILY-129";Tend="1082";Tstart="963";shortTE="F";uid="7402e082-301d-4d4a-a2fa-6649741299b1"
CABPRJ010000478.1	RepeatMasker	DNA/Ginger-1	583077	583436	669	+	.	ID="RND-5_FAMILY-95";Tend="1280";Tstart="923";shortTE="F";uid="9fbe97bd-4306-4187-9ae1-843900736419"
CABPRJ010000478.1	RepeatMasker	DNA/hAT-hAT19	2106548	2106761	1142	+	.	ID="RND-5_FAMILY-4782";Tend="1484";Tstart="1269";shortTE="F";uid="7b4aad47-4d5d-4dcf-8b48-550340e3e54a"
CABPRJ010000478.1	RepeatMasker	Unknown	198846	199292	2264	+	.	ID="RND-6_FAMILY-10645";Tend="1374";Tstart="950";shortTE="F";uid="8575a9c6-7f1c-4d6a-beb6-15d52aea560c"
CABPRJ010000478.1	RepeatMasker	DNA/hAT-Tip100	2572050	2572326	1189	+	.	ID="RND-6_FAMILY-8400";Tend="2315";Tstart="2051";shortTE="F";uid="f27d05dc-5197-46cc-883d-b8f568e9731d"
CABPRJ010000478.1	RepeatMasker	DNA/hAT-Tip100	277830	278173	1374	+	.	ID="RND-6_FAMILY-8400";Tend="2309";Tstart="1950";shortTE="F";uid="d88b727d-3772-4a15-a04b-2c21d330927a"
CABPRJ010000478.1	RepeatMasker	DNA/hAT-hATm	1333046	1333663	927	+	.	ID="HAT-6_AP";Tend="1584";Tstart="952";shortTE="F";uid="3c9b6604-9379-40fe-8343-9087fbc3e1ba"
CABPRJ010000478.1	RepeatMasker	LINE/I-Jockey	1093736	1094407	516	+	.	ID="JOCKEY-7_RPR";Tend="2403";Tstart="1728";shortTE="F";uid="0c7fe25f-e836-477e-a082-0166cb651cb3"
CABPRJ010000478.1	RepeatMasker	Retroposon?	585736	586122	678	+	.	ID="RND-4_FAMILY-241";Tend="1763";Tstart="1381";shortTE="F";uid="a2dd6363-69c6-45f2-9917-d1d853ca6e72"
CABPRJ010000478.1	RepeatMasker	Retroposon?	1705106	1705875	1058	+	.	ID="RND-5_FAMILY-7401";Tend="2042";Tstart="792";shortTE="F";uid="d957f142-51cb-4cf4-b5cd-e1129f1a477a"
CABPRJ010000478.1	RepeatMasker	DNA/Ginger-1	772261	772783	2502	+	.	ID="RND-6_FAMILY-4094";Tend="2051";Tstart="1515";shortTE="F";uid="cf016cd5-f815-4bb6-b46f-4f345c76e164"
CABPRJ010000478.1	RepeatMasker	DNA/Ginger-1	2279431	2279634	800	+	.	ID="RND-1_FAMILY-12";Tend="1093";Tstart="900";shortTE="F";uid="0b13b209-d1d1-4e86-a435-e5588ab5f74e"
CABPRJ010000478.1	RepeatMasker	Retroposon?	1780048	1780205	684	+	.	ID="RND-1_FAMILY-22";Tend="1574";Tstart="1418";shortTE="F";uid="eb8e5343-e1c2-47c2-a259-1ca7ae7f7ff1"
CABPRJ010000478.1	RepeatMasker	Retroposon?	1268264	1268375	662	+	.	ID="RND-1_FAMILY-193";Tend="993";Tstart="880";shortTE="F";uid="a44365c4-2d14-4b09-8acb-f71e4e8b72d1"
CABPRJ010000478.1	RepeatMasker	DNA/Ginger-1	67015	67432	528	+	.	ID="RND-4_FAMILY-145";Tend="1406";Tstart="991";shortTE="F";uid="f438bb65-12d9-4e16-b4be-ce8410bf992b"
CABPRJ010000478.1	RepeatMasker	Unknown	1101369	1101550	754	+	.	ID="RND-6_FAMILY-32661";Tend="1047";Tstart="854";shortTE="F";uid="9e238242-be37-4e33-bd79-75a284f22d74"
CABPRJ010000478.1	RepeatMasker	DNA/Ginger-2	962440	962551	446	+	.	ID="RND-5_FAMILY-2618";Tend="1147";Tstart="1030";shortTE="F";uid="970310c4-860d-4566-929c-cccc8778a62b"
CABPRJ010000478.1	RepeatMasker	LINE/R1	220714	220962	1106	+	.	ID="RND-6_FAMILY-16872";Tend="1040";Tstart="787";shortTE="F";uid="6cc2ee2a-e56f-4ce2-9cdf-4c15f6f7840f"
CABPRJ010000478.1	RepeatMasker	DNA/Ginger-1	1799207	1799598	546	+	.	ID="RND-2_FAMILY-26";Tend="1946";Tstart="1481";shortTE="F";uid="6c56223e-d48e-4a05-843f-b06b0a06f105"
CABPRJ010000478.1	RepeatMasker	LINE/RTE-BovB	220961	221580	2397	+	.	ID="RND-1_FAMILY-79";Tend="1783";Tstart="1165";shortTE="F";uid="d50d8d17-b988-415f-9975-392e250c761c"
CABPRJ010000478.1	RepeatMasker	Unknown	1100673	1100890	572	+	.	ID="RND-5_FAMILY-1732";TEgroup="ctg_478%7CRND-5_FAMILY-1732%7C1";Tend="1462";Tstart="1326";shortTE="F";uid="277152ad-2f3a-4577-b84f-89cbec750101"
CABPRJ010000478.1	RepeatMasker	DNA/Kolobok-E	1282695	1283031	1664	+	.	ID="RND-1_FAMILY-28";Tend="1636";Tstart="1264";shortTE="F";uid="c158bfab-2330-47ea-95e5-bc0e9d7d1ea8"
CABPRJ010000478.1	RepeatMasker	DNA/Ginger-1	1645802	1646377	3326	+	.	ID="RND-6_FAMILY-263";Tend="1737";Tstart="1119";shortTE="F";uid="23b0205a-84d0-4516-8ae4-d96a63d687c2"
CABPRJ010000478.1	RepeatMasker	LINE/RTE-BovB	2454945	2456184	6989	+	.	ID="RND-6_FAMILY-15520";Tend="1480";Tstart="309";shortTE="F";uid="47f43959-3569-4cdc-83d1-6a5ee61aae92"
CABPRJ010000478.1	RepeatMasker	DNA/Ginger-1	1064488	1065290	3146	+	.	ID="RND-5_FAMILY-5114";Tend="1596";Tstart="713";shortTE="F";uid="b35a453e-6c6a-4eb6-a4ea-78adfcccc29d"
CABPRJ010000478.1	RepeatMasker	DNA/hAT-hATx	1736475	1736702	517	+	.	ID="RND-6_FAMILY-20886";Tend="1635";Tstart="1424";shortTE="F";uid="506a7344-8802-4b58-abfc-7bd2476e45e7"
CABPRJ010000478.1	RepeatMasker	Unknown	2616164	2616694	3812	+	.	ID="RND-6_FAMILY-221";Tend="752";Tstart="221";shortTE="F";uid="3ec05342-d857-4e2c-9098-03895d69232a"
CABPRJ010000478.1	RepeatMasker	DNA/hAT-Blackjack	1626343	1626543	1038	+	.	ID="RND-5_FAMILY-3955";Tend="1362";Tstart="1164";shortTE="F";uid="d9dbf132-74df-4c7c-994d-9bdff8705c36"
CABPRJ010000478.1	RepeatMasker	DNA/Kolobok-E	1103569	1104230	3439	+	.	ID="RND-1_FAMILY-28";Tend="1624";Tstart="949";shortTE="F";uid="2dcef896-fb19-406a-b1ad-d64687abcf7e"
CABPRJ010000478.1	RepeatMasker	Unknown	1622621	1622749	508	+	.	ID="RND-1_FAMILY-90";Tend="1205";Tstart="1071";shortTE="F";uid="52145815-6db0-49c7-8920-814ae089a940"
CABPRJ010000478.1	RepeatMasker	DNA	2302406	2302525	439	+	.	ID="DNA8-30_AP";Tend="134";Tstart="24";shortTE="F";uid="517d8d42-64f9-40d3-9925-be188640f2f2"
CABPRJ010000478.1	RepeatMasker	DNA/Ginger-1	2265555	2266325	5175	+	.	ID="RND-6_FAMILY-263";Tend="1730";Tstart="965";shortTE="F";uid="cb225458-d621-4e78-ba71-9c8b6cfb31c2"
CABPRJ010000478.1	RepeatMasker	Unknown	1578078	1578280	1251	+	.	ID="RND-6_FAMILY-448";Tend="1410";Tstart="1197";shortTE="F";uid="de995c93-afaa-4590-80b7-4580ed540bc4"
CABPRJ010000478.1	RepeatMasker	Retroposon?	1224989	1225159	596	+	.	ID="RND-5_FAMILY-7470";Tend="1293";Tstart="1156";shortTE="F";uid="dfecc003-229d-4ed3-b974-4a90e00692c7"
CABPRJ010000478.1	RepeatMasker	Retroposon?	192294	192538	770	+	.	ID="RND-6_FAMILY-14413";Tend="1402";Tstart="1162";shortTE="F";uid="2850bd29-65ed-4f6f-9682-5d2b297db95e"
CABPRJ010000478.1	RepeatMasker	DNA/Ginger-1	2180980	2181389	832	+	.	ID="RND-5_FAMILY-95";Tend="1292";Tstart="921";shortTE="F";uid="268a2ff2-abe7-4bd8-9762-a959a5eb0eb1"
CABPRJ010000478.1	RepeatMasker	Retroposon?	2027242	2027449	478	+	.	ID="RND-5_FAMILY-7401";Tend="1975";Tstart="1753";shortTE="F";uid="3e3c1224-ab48-4423-a284-05eab8e49f59"
CABPRJ010000478.1	RepeatMasker	DNA/hAT-hAT19	2051456	2051653	482	+	.	ID="HAT-N15_AP";Tend="214";Tstart="1";shortTE="F";uid="a4aa8a2b-1276-4781-8af8-a1d2524d3968"
CABPRJ010000478.1	RepeatMasker	Retroposon?	970383	970574	533	+	.	ID="RND-1_FAMILY-35";Tend="1488";Tstart="1298";shortTE="F";uid="126617a7-9578-4198-a6c4-30f5db4518e8"
CABPRJ010000478.1	RepeatMasker	Retroposon?	413116	413510	1005	+	.	ID="RND-5_FAMILY-3149";Tend="1452";Tstart="1041";shortTE="F";uid="d375c05c-c629-4517-bf34-cbd478ca59a2"
CABPRJ010000478.1	RepeatMasker	Retroposon?	92434	92586	452	+	.	ID="RND-4_FAMILY-241";Tend="1768";Tstart="1608";shortTE="F";uid="9a3eab54-a308-4a98-a0a6-da379020d90d"
CABPRJ010000478.1	RepeatMasker	Unknown	1667388	1667672	878	+	.	ID="RND-6_FAMILY-3950";Tend="1092";Tstart="813";shortTE="F";uid="4556df79-e6a6-46e2-895a-5e7a1840b047"
CABPRJ010000478.1	RepeatMasker	Retroposon?	457792	458000	894	+	.	ID="RND-6_FAMILY-970";Tend="1838";Tstart="1626";shortTE="F";uid="29c96f8b-60ac-47d7-a554-1b0ae467bb18"
CABPRJ010000478.1	RepeatMasker	Retroposon?	869374	869639	1183	+	.	ID="RND-5_FAMILY-3149";Tend="1469";Tstart="1198";shortTE="F";uid="859483d1-7d9f-48d9-89f3-9cf59d699999"
CABPRJ010000478.1	RepeatMasker	DNA/hAT-Tip100	1746622	1746822	828	+	.	ID="RND-6_FAMILY-623";Tend="801";Tstart="599";shortTE="F";uid="30d641f7-6d08-4d0c-bc54-22cd4ce9b55e"
CABPRJ010000478.1	RepeatMasker	Retroposon?	493897	494108	410	+	.	ID="RND-5_FAMILY-7401";Tend="1990";Tstart="1778";shortTE="F";uid="ec842a94-009d-4bd8-88dd-e0d5ba60afd8"
CABPRJ010000478.1	RepeatMasker	DNA/Kolobok-E	2466972	2467370	1780	+	.	ID="RND-5_FAMILY-2381";Tend="1130";Tstart="796";shortTE="F";uid="365b87f7-d2ef-4326-b513-456c461b44cb"
CABPRJ010000478.1	RepeatMasker	Unknown	2504410	2504659	1164	+	.	ID="RND-2_FAMILY-88";Tend="1201";Tstart="950";shortTE="F";uid="a9b650a4-156f-479f-a27f-b8f5b1cf723e"
CABPRJ010000478.1	RepeatMasker	DNA/Ginger-1	892409	892547	645	+	.	ID="RND-6_FAMILY-4437";Tend="1231";Tstart="1096";shortTE="F";uid="e94f2aad-235a-4ea2-b109-424eba3d237f"
CABPRJ010000478.1	RepeatMasker	DNA	94891	95173	566	+	.	ID="RND-5_FAMILY-85";Tend="1451";Tstart="1184";shortTE="F";uid="4e619022-90e9-4f85-91fc-fbb5c2c25c07"
CABPRJ010000478.1	RepeatMasker	Unknown	641267	641753	2503	+	.	ID="RND-1_FAMILY-135";Tend="1309";Tstart="824";shortTE="F";uid="6b2b6c3c-6c77-45c4-ab3a-29852db69fef"
CABPRJ010000478.1	RepeatMasker	DNA	1866761	1867257	1331	+	.	ID="RND-6_FAMILY-8590";Tend="1603";Tstart="1079";shortTE="F";uid="7f52f33f-983a-49dc-823e-6cc2c8e9fb16"
CABPRJ010000478.1	RepeatMasker	DNA	1359140	1359542	965	+	.	ID="TTAA7_AP";Tend="434";Tstart="15";shortTE="F";uid="54b44158-c44a-40a5-8e34-0159afed107e"
CABPRJ010000478.1	RepeatMasker	DNA/Ginger-1	1290912	1291296	1992	+	.	ID="RND-1_FAMILY-12";Tend="1304";Tstart="927";shortTE="F";uid="1ee05e89-38b0-40ff-8e80-9964c21e19d1"
CABPRJ010000478.1	RepeatMasker	Retroposon?	214238	214453	861	+	.	ID="RND-6_FAMILY-3029";Tend="1880";Tstart="1675";shortTE="F";uid="c6878aac-c88c-4ed0-9633-805c14bd7b83"
CABPRJ010000478.1	RepeatMasker	Retroposon?	876166	876605	2380	+	.	ID="RND-4_FAMILY-550";Tend="1551";Tstart="1090";shortTE="F";uid="3e8cf4cd-c853-4ebb-8211-ab4ba1d8ef4f"
CABPRJ010000478.1	RepeatMasker	DNA/hAT-Tip100	1978997	1979233	583	+	.	ID="RND-6_FAMILY-7682";Tend="1662";Tstart="1429";shortTE="F";uid="877bd7d3-5284-4277-9462-3e8d224b3684"
CABPRJ010000478.1	RepeatMasker	Unknown	2196502	2196678	692	+	.	ID="RND-5_FAMILY-2813";Tend="1231";Tstart="1058";shortTE="F";uid="98cc94a8-8cdb-4404-a07c-62dc28e7fac7"
CABPRJ010000478.1	RepeatMasker	DNA	596033	596179	422	+	.	ID="RND-6_FAMILY-3139";Tend="1595";Tstart="1453";shortTE="F";uid="a0905f3a-0271-4cbf-8a92-c3ca2448a027"
CABPRJ010000478.1	RepeatMasker	Unknown	246782	247156	1942	+	.	ID="RND-4_FAMILY-3145";Tend="1311";Tstart="945";shortTE="F";uid="0d67febd-b25b-4051-b56d-78f2fbcb2793"
CABPRJ010000478.1	RepeatMasker	DNA/Kolobok-E	1679056	1679176	706	+	.	ID="RND-1_FAMILY-28";Tend="1400";Tstart="1279";shortTE="F";uid="f52256b1-956f-4ebd-a958-5922454bd1af"
CABPRJ010000478.1	RepeatMasker	Unknown	997149	997519	1801	+	.	ID="RND-5_FAMILY-72";Tend="1410";Tstart="995";shortTE="F";uid="4c40637f-b437-493e-8e6e-7c4f89d0855a"
CABPRJ010000478.1	RepeatMasker	DNA/Ginger-1	388435	388620	1003	+	.	ID="RND-2_FAMILY-26";Tend="1934";Tstart="1752";shortTE="F";uid="2a261e7a-b03b-4071-839a-c6226edb7387"
CABPRJ010000478.1	RepeatMasker	DNA/hAT-Tip100	658442	658651	1068	+	.	ID="RND-3_FAMILY-853";Tend="1153";Tstart="948";shortTE="F";uid="db596616-27a5-4bef-9598-e10bd4cc3350"
CABPRJ010000478.1	RepeatMasker	DNA/hAT-Charlie	886071	886176	447	+	.	ID="RND-5_FAMILY-5800";Tend="1443";Tstart="1338";shortTE="F";uid="0c51e259-f6e7-45c1-aa65-52bc74a22e29"
CABPRJ010000478.1	RepeatMasker	DNA/Ginger-1	1294388	1295417	5423	-	.	ID="RND-1_FAMILY-7";Tend="1998";Tstart="889";shortTE="F";uid="882f07d9-778d-45ff-b033-25b7f55636db"
CABPRJ010000478.1	RepeatMasker	DNA/TcMar-Tigger	8465	8813	1825	-	.	ID="RND-5_FAMILY-2216";Tend="1297";Tstart="958";shortTE="F";uid="b9a5501f-c2f5-4c51-8fa3-72b32ee5fa6c"
CABPRJ010000478.1	RepeatMasker	Retroposon?	106470	106635	600	-	.	ID="RND-5_FAMILY-7401";Tend="1997";Tstart="1834";shortTE="F";uid="0182f5ea-9f24-4daa-a86b-a5bb8fa5cf3c"
CABPRJ010000478.1	RepeatMasker	Retroposon?	1853130	1853597	2137	-	.	ID="RND-5_FAMILY-8932";TEgroup="ctg_478%7CRND-5_FAMILY-8932%7C1";Tend="1742";Tstart="994";shortTE="F";uid="8edf13f7-62a9-4797-a089-fd29f69e2517"
CABPRJ010000478.1	RepeatMasker	Retroposon?	2062295	2062506	695	-	.	ID="RND-5_FAMILY-7401";Tend="1941";Tstart="1743";shortTE="F";uid="1ded94c3-7db9-451d-9bcd-3e0e6686445c"
CABPRJ010000478.1	RepeatMasker	DNA/Ginger-1	2480471	2480617	512	-	.	ID="RND-1_FAMILY-0";Tend="1907";Tstart="1754";shortTE="F";uid="f3279527-bffd-4f5b-99ac-a1fcc14134d0"
CABPRJ010000478.1	RepeatMasker	LINE/R1	1925772	1926290	3094	-	.	ID="RND-6_FAMILY-5623";Tend="1464";Tstart="916";shortTE="F";uid="83d027da-fc05-4ebf-9f57-62945304860c"
CABPRJ010000478.1	RepeatMasker	DNA/Kolobok-E	874507	875073	2602	-	.	ID="RND-6_FAMILY-82";Tend="1560";Tstart="960";shortTE="F";uid="65606699-614c-40fa-b39c-a791b4eca9e4"
CABPRJ010000478.1	RepeatMasker	RC/Helitron	478674	479100	1397	-	.	ID="RND-5_FAMILY-5861";TEgroup="ctg_478%7CRND-5_FAMILY-5861%7C1";Tend="1172";Tstart="835";shortTE="F";uid="b233f691-0eab-447e-bee5-02204e842a0c"
CABPRJ010000478.1	RepeatMasker	DNA/hAT-hAT19	118195	118390	1139	-	.	ID="DNA8-98_AP";Tend="202";Tstart="1";shortTE="F";uid="543aa059-f96c-4f0c-9982-c8366ef10392"
CABPRJ010000478.1	RepeatMasker	DNA/hAT-Tip100	2424065	2424463	2640	-	.	ID="RND-6_FAMILY-21391";Tend="1397";Tstart="1006";shortTE="F";uid="cb5cf61a-a6c1-4987-9e21-8c17a941bf04"
CABPRJ010000478.1	RepeatMasker	DNA	388754	389350	2806	-	.	ID="RND-5_FAMILY-85";Tend="1473";Tstart="932";shortTE="F";uid="66cfe57f-6428-4aa5-a458-de2e08f85ae7"
CABPRJ010000478.1	RepeatMasker	DNA/Kolobok-E	446526	446680	678	-	.	ID="RND-6_FAMILY-82";Tend="1261";Tstart="1117";shortTE="F";uid="c32214d5-7f81-4e8b-837c-34257c261ee8"
CABPRJ010000478.1	RepeatMasker	Unknown	610621	610832	607	-	.	ID="RND-6_FAMILY-5948";Tend="1078";Tstart="873";shortTE="F";uid="6016d014-d825-4654-b0da-6a755b7a6f96"
CABPRJ010000478.1	RepeatMasker	DNA/Ginger-1	929853	930134	1465	-	.	ID="RND-5_FAMILY-95";Tend="1453";Tstart="1176";shortTE="F";uid="f5ec771b-709d-4d88-ae50-248b475db6aa"
CABPRJ010000478.1	RepeatMasker	DNA/hAT-Tip100	883525	883965	1056	-	.	ID="RND-6_FAMILY-9406";Tend="1388";Tstart="931";shortTE="F";uid="5d87e3fc-0f80-44f1-b827-5fdb49c229e5"
CABPRJ010000478.1	RepeatMasker	DNA/Ginger-1	2033682	2033953	1421	-	.	ID="RND-5_FAMILY-5114";Tend="1886";Tstart="1619";shortTE="F";uid="e68b38ab-f1e5-4f2c-840e-5fa75a5ab63e"
CABPRJ010000478.1	RepeatMasker	Retroposon?	34317	34470	426	-	.	ID="RND-5_FAMILY-3149";Tend="1132";Tstart="994";shortTE="F";uid="8b240ffc-a106-4fba-ba95-2ef663a6b2eb"
CABPRJ010000478.1	RepeatMasker	Unknown	2434915	2435408	646	-	.	ID="RND-1_FAMILY-63";TEgroup="ctg_478%7CRND-1_FAMILY-63%7C1";Tend="1305";Tstart="942";shortTE="F";uid="4f48777f-afe9-438c-a12f-629980c83c17"
CABPRJ010000478.1	RepeatMasker	DNA/Kolobok-E	889953	890213	900	-	.	ID="RND-5_FAMILY-3481";Tend="1616";Tstart="1366";shortTE="F";uid="c816cb1c-d3d5-4ca4-a3ee-20d8a8e1e389"
CABPRJ010000478.1	RepeatMasker	DNA/Ginger-1	108289	108428	437	-	.	ID="RND-6_FAMILY-10080";Tend="1196";Tstart="1034";shortTE="F";uid="fb1810b8-6464-4844-9111-a7616bb0db67"
CABPRJ010000478.1	RepeatMasker	DNA/hAT	881411	881805	1938	-	.	ID="RND-6_FAMILY-5008";Tend="1242";Tstart="835";shortTE="F";uid="c32f548d-758b-48c3-9d95-d09201504b09"
CABPRJ010000478.1	RepeatMasker	DNA/Ginger-1	2454502	2454865	1441	-	.	ID="RND-5_FAMILY-95";Tend="1698";Tstart="1298";shortTE="F";uid="01b903f5-ac44-4d48-8d93-9c56ca603a83"
CABPRJ010000478.1	RepeatMasker	Retroposon?	868166	868639	1048	-	.	ID="RND-1_FAMILY-35";TEgroup="ctg_478%7CRND-1_FAMILY-35%7C1";Tend="1692";Tstart="1091";shortTE="F";uid="663f64a9-7f5d-4952-a9ba-5f545d160281"
CABPRJ010000478.1	RepeatMasker	DNA/hAT-Blackjack	1174125	1174565	1800	-	.	ID="RND-6_FAMILY-2866";Tend="1366";Tstart="916";shortTE="F";uid="86dbb360-5d79-4fb1-b7a1-43497496c0e3"
CABPRJ010000478.1	RepeatMasker	Retroposon?	378400	378778	1974	-	.	ID="RND-1_FAMILY-93";Tend="1180";Tstart="815";shortTE="F";uid="54d974d5-9098-4b48-80e6-e97c2489756b"
CABPRJ010000478.1	RepeatMasker	DNA/TcMar-Mariner	1894161	1895179	3475	-	.	ID="MARINER-30_RPR";TEgroup="ctg_478%7CMARINER-30_RPR%7C1";Tend="1326";Tstart="1";shortTE="F";uid="b2f0f57d-7dae-4fe6-b2c7-b1cfaa1a666e"
CABPRJ010000478.1	RepeatMasker	DNA/hAT-Tip100	1862978	1863455	2138	-	.	ID="RND-6_FAMILY-8400";Tend="2305";Tstart="1871";shortTE="F";uid="e20d44b0-6b28-496b-a377-3591eca54280"
CABPRJ010000478.1	RepeatMasker	DNA	2554148	2554394	774	-	.	ID="RND-6_FAMILY-7932";Tend="1721";Tstart="1479";shortTE="F";uid="af5cf0fc-541b-4b0f-bf4a-4f1e2dd427dc"
CABPRJ010000478.1	RepeatMasker	Unknown	1915966	1916376	1564	-	.	ID="RND-6_FAMILY-4184";Tend="1337";Tstart="894";shortTE="F";uid="6e4a14cd-c29b-477a-b99b-6f6dad0df52d"
CABPRJ010000478.1	RepeatMasker	Retroposon?	2023111	2023402	885	-	.	ID="RND-5_FAMILY-8932";Tend="1384";Tstart="1101";shortTE="F";uid="5c58eedc-2af5-42a7-8e1f-38b3c37a01ef"
CABPRJ010000478.1	RepeatMasker	DNA/Kolobok-T2	610018	610129	413	-	.	ID="REP-4_PBA";Tend="577";Tstart="467";shortTE="F";uid="74565a7c-5fc2-42a4-bb4f-f4a1d27dfb0f"
CABPRJ010000478.1	RepeatMasker	Retroposon?	1057424	1057866	1594	-	.	ID="RND-1_FAMILY-93";Tend="1396";Tstart="1018";shortTE="F";uid="02699a01-c6d0-46b7-a091-70ff8ca5e4f8"
CABPRJ010000478.1	RepeatMasker	Unknown	1630173	1630468	889	-	.	ID="RND-1_FAMILY-150";TEgroup="ctg_478%7CRND-1_FAMILY-150%7C1";Tend="1244";Tstart="374";shortTE="F";uid="b1c58881-b1b5-45ad-b1e0-d7908870970f"
CABPRJ010000478.1	RepeatMasker	Retroposon?	175848	176067	1099	-	.	ID="RND-5_FAMILY-4854";Tend="2838";Tstart="2624";shortTE="F";uid="b08fac2d-69c0-4235-95bb-bacd1ce5752e"
CABPRJ010000478.1	RepeatMasker	Retroposon?	1497832	1498405	2243	-	.	ID="RND-5_FAMILY-7401";Tend="1351";Tstart="819";shortTE="F";uid="ccff076a-b6ec-4c74-9275-79c1c00843e7"
CABPRJ010000478.1	RepeatMasker	Retroposon?	1631038	1631220	765	-	.	ID="RND-4_FAMILY-241";Tend="1745";Tstart="1570";shortTE="F";uid="1ebb6f38-6248-4c9a-96e2-07e805d828c1"
CABPRJ010000478.1	RepeatMasker	DNA/Ginger-1	2215798	2215938	539	-	.	ID="RND-6_FAMILY-5129";Tend="685";Tstart="551";shortTE="F";uid="8b8b6c2e-9f80-42f8-8068-cbca795355a8"
CABPRJ010000478.1	RepeatMasker	Unknown	997019	997185	661	-	.	ID="RND-1_FAMILY-63";Tend="1662";Tstart="1488";shortTE="F";uid="4a1339e5-7b4a-4aa1-99b0-56c7cf21ba8a"
CABPRJ010000478.1	RepeatMasker	Retroposon?	12487	12935	2652	-	.	ID="RND-5_FAMILY-3149";Tend="1441";Tstart="968";shortTE="F";uid="f095d0de-2cbe-4386-8fcc-ddb213e5116c"
CABPRJ010000478.1	RepeatMasker	DNA/Ginger-1	900372	900695	910	-	.	ID="RND-5_FAMILY-5114";Tend="2018";Tstart="1699";shortTE="F";uid="4895e0f3-d4d6-4e0f-9f62-21c0d656a203"
CABPRJ010000478.1	RepeatMasker	DNA	2262539	2262738	425	-	.	ID="TTAA2D_AP";Tend="383";Tstart="196";shortTE="F";uid="616a57c3-6320-4f44-acdd-2b6c4e8ac165"
CABPRJ010000478.1	RepeatMasker	DNA/Kolobok-E	663314	663802	2721	-	.	ID="RND-6_FAMILY-13202";Tend="1403";Tstart="951";shortTE="F";uid="53acaf8c-be28-4588-a470-853907172f10"
CABPRJ010000478.1	RepeatMasker	DNA	1208119	1208247	507	-	.	ID="DNA-TTAA-1_AP";Tend="141";Tstart="11";shortTE="F";uid="14e0a631-9027-40d4-8479-cac283faeed8"
CABPRJ010000478.1	RepeatMasker	Unknown	1931442	1931776	1605	-	.	ID="RND-5_FAMILY-1837";Tend="1297";Tstart="971";shortTE="F";uid="47a8bc51-5cb1-4712-b9a0-a94bb412393a"
CABPRJ010000478.1	RepeatMasker	DNA/hAT-hAT19	2053199	2053498	513	-	.	ID="RND-5_FAMILY-4782";Tend="1613";Tstart="1235";shortTE="F";uid="c3892bc8-f8f1-4d4d-98c2-5db42ff133d2"
CABPRJ010000478.1	RepeatMasker	Unknown	1407107	1407583	493	-	.	ID="RND-6_FAMILY-7072";TEgroup="ctg_478%7CRND-6_FAMILY-7072%7C1";Tend="1621";Tstart="1039";shortTE="T";uid="d85692ef-0d1c-4e03-ba9c-f9972d5c2474"
CABPRJ010000478.1	RepeatMasker	DNA/Ginger-1	1229388	1229611	692	-	.	ID="RND-6_FAMILY-4437";Tend="1318";Tstart="1096";shortTE="F";uid="20801cd6-d6d7-4527-bf0c-f9f4244ae89f"
CABPRJ010000478.1	RepeatMasker	DNA/Ginger-1	1579719	1579924	884	-	.	ID="RND-4_FAMILY-465";Tend="1642";Tstart="1419";shortTE="F";uid="af32c184-70e3-492f-a8a4-b5f76b01114c"
CABPRJ010000478.1	RepeatMasker	Unknown	2605341	2605942	2883	-	.	ID="RND-5_FAMILY-5441";Tend="2046";Tstart="1460";shortTE="F";uid="9afe9c71-6660-4939-887d-9a25b62884dd"
CABPRJ010000478.1	RepeatMasker	DNA/hAT-Tip100	473476	473721	767	-	.	ID="RND-4_FAMILY-1424";Tend="1215";Tstart="952";shortTE="F";uid="53dfdb2f-74c0-4410-bd63-cd41b62bf947"
CABPRJ010000478.1	RepeatMasker	DNA/hAT-Tip100	974089	974672	3803	-	.	ID="RND-5_FAMILY-744";Tend="1391";Tstart="814";shortTE="F";uid="22f104e5-e840-4e24-b7a2-cee57eca2a32"
CABPRJ010000478.1	RepeatMasker	DNA/hAT	1487973	1488265	672	-	.	ID="RND-5_FAMILY-6846";Tend="1542";Tstart="1270";shortTE="F";uid="3df1605a-b71f-4bc2-81fd-c5f6d45c51b9"
CABPRJ010000478.1	RepeatMasker	Unknown	757824	758090	1343	-	.	ID="RND-6_FAMILY-8735";Tend="1182";Tstart="939";shortTE="F";uid="b15e0e20-20b3-4a84-9153-ced903cc2ee2"
CABPRJ010000478.1	RepeatMasker	Retroposon?	1951327	1952070	5258	-	.	ID="RND-6_FAMILY-146";Tend="1695";Tstart="954";shortTE="F";uid="f0a022bc-aebe-4daf-a3fc-f71d395bf9f0"
CABPRJ010000478.1	RepeatMasker	DNA/Ginger-1	2464555	2465239	4075	-	.	ID="rnd-4_family-311";Tend="1624";Tstart="947";shortTE="F";uid="24e30152-adea-4082-be46-424c635cc910"
CABPRJ010000478.1	RepeatMasker	DNA/Kolobok-E	398215	398939	3687	-	.	ID="RND-5_FAMILY-2428";Tend="1420";Tstart="713";shortTE="F";uid="30c33ef5-e36f-416b-be35-bc752c526e23"
CABPRJ010000478.1	RepeatMasker	Retroposon?	1018384	1018717	892	-	.	ID="RND-6_FAMILY-3029";Tend="1922";Tstart="1615";shortTE="F";uid="9950334e-eef7-4446-80e8-e9265cef71e8"
CABPRJ010000478.1	RepeatMasker	Unknown	2314660	2315687	7331	-	.	ID="RND-5_FAMILY-2094";Tend="1994";Tstart="967";shortTE="F";uid="4efb7b77-a898-4dc7-b941-1fe5d4f135a5"
CABPRJ010000478.1	RepeatMasker	DNA	1235256	1235677	2498	-	.	ID="RND-6_FAMILY-12379";Tend="1360";Tstart="921";shortTE="F";uid="23d4160d-0556-4c59-b504-f65fb552462c"
CABPRJ010000478.1	RepeatMasker	DNA/TcMar-Tigger	2473411	2473586	843	-	.	ID="RND-4_FAMILY-5218";Tend="1082";Tstart="913";shortTE="F";uid="ad253da4-5ac7-46b1-8b86-0c8587a9f78f"
CABPRJ010000478.1	RepeatMasker	DNA/hAT-Tip100	909738	909912	541	-	.	ID="RND-6_FAMILY-9406";Tend="1147";Tstart="947";shortTE="F";uid="ec3b5f15-4bfd-4df4-9356-0c7df8737416"
CABPRJ010000478.1	RepeatMasker	DNA/Ginger-1	908543	908684	586	-	.	ID="RND-6_FAMILY-4437";Tend="1240";Tstart="1097";shortTE="F";uid="c7670f19-1c90-4b49-874b-f04946fa5fd9"
CABPRJ010000478.1	RepeatMasker	DNA/hAT	33822	34290	1432	-	.	ID="RND-6_FAMILY-2017";TEgroup="ctg_478%7CRND-6_FAMILY-2017%7C1";Tend="1336";Tstart="994";shortTE="F";uid="35e40110-5c9b-4fdf-949d-e677cfbd3b34"
CABPRJ010000478.1	RepeatMasker	DNA	2473205	2473356	423	-	.	ID="TTAA4B_AP";Tend="207";Tstart="55";shortTE="F";uid="afb01de4-5007-498c-9e22-3c98e16d146d"
CABPRJ010000478.1	RepeatMasker	DNA/hAT	2397482	2397598	479	-	.	ID="RND-5_FAMILY-11835";Tend="982";Tstart="864";shortTE="F";uid="aa1347e0-30a8-4674-8031-72c9b0221be1"
CABPRJ010000478.1	RepeatMasker	DNA/Ginger-1	2292611	2292876	1016	-	.	ID="rnd-5_family-95";Tend="1143";Tstart="724";shortTE="F";uid="a9f7cec6-3c6a-43ae-9cf3-e797b22e9099"
CABPRJ010000478.1	RepeatMasker	Unknown	1509099	1509505	1483	-	.	ID="RND-4_FAMILY-524";Tend="1427";Tstart="962";shortTE="F";uid="f8a663e1-b354-427b-b1ef-995a7479c749"
CABPRJ010000478.1	RepeatMasker	Unknown	412126	412279	727	-	.	ID="RND-1_FAMILY-20";Tend="1496";Tstart="1342";shortTE="F";uid="870a0a15-0cc0-4d05-9390-889b53328ee6"
CABPRJ010000478.1	RepeatMasker	DNA/Ginger-1	1562460	1562976	1614	-	.	ID="RND-5_FAMILY-95";Tend="1430";Tstart="922";shortTE="F";uid="8fd75123-6d30-4482-ae50-0432e2aebfcd"
CABPRJ010000478.1	RepeatMasker	DNA/hAT-hAT19	2163096	2163418	586	-	.	ID="RND-6_FAMILY-3586";Tend="1234";Tstart="902";shortTE="F";uid="2c0f9e42-548d-4add-8948-b9a6dbb0d4ee"
CABPRJ010000478.1	RepeatMasker	Retroposon?	134092	134680	1223	-	.	ID="RND-1_FAMILY-35";Tend="1496";Tstart="799";shortTE="F";uid="70b31b5b-2312-4f03-a8a7-fa6bfed5aa1d"
CABPRJ010000478.1	RepeatMasker	DNA/Ginger-1	796918	797700	1045	-	.	ID="rnd-2_family-26";Tend="1952";Tstart="916";shortTE="F";uid="50f1d4bd-f7f8-4037-b8ec-5bab36dff0ab"
CABPRJ010000478.1	RepeatMasker	DNA/hAT-Charlie	2430399	2430880	956	-	.	ID="RND-6_FAMILY-17743";Tend="2080";Tstart="1631";shortTE="F";uid="48349c7f-09fa-4aea-8580-bfa9549d1418"
CABPRJ010000478.1	RepeatMasker	DNA/Ginger-2	511033	511585	1483	-	.	ID="RND-5_FAMILY-9354";Tend="1921";Tstart="1312";shortTE="F";uid="7ab42c0d-39d8-47ad-a324-dfcaa6d3b63b"
CABPRJ010000478.1	RepeatMasker	Unknown	2233465	2233590	612	-	.	ID="RND-6_FAMILY-3236";Tend="1232";Tstart="1101";shortTE="F";uid="4e056cf9-ad29-4b04-a40f-926d8aa1019c"
CABPRJ010000478.1	RepeatMasker	Unknown	1801327	1801484	451	-	.	ID="RND-6_FAMILY-13121";Tend="1765";Tstart="1613";shortTE="F";uid="2ed68480-2e85-4cc3-abe4-16e9e334bd20"
CABPRJ010000478.1	RepeatMasker	Unknown	253853	254015	543	-	.	ID="RND-5_FAMILY-1594";Tend="942";Tstart="774";shortTE="F";uid="a33bfa30-9f26-428f-8854-ec9f342af071"
CABPRJ010000478.1	RepeatMasker	Unknown	2570338	2570698	1792	-	.	ID="RND-5_FAMILY-72";Tend="1389";Tstart="1062";shortTE="F";uid="067fe15f-2493-41b6-9865-5d39b9569e14"
CABPRJ010000478.1	RepeatMasker	Retroposon?	852054	852428	2221	-	.	ID="RND-5_FAMILY-7470";Tend="1508";Tstart="1156";shortTE="F";uid="900af6db-7c4f-4488-8f4a-c525f6b76284"
CABPRJ010000478.1	RepeatMasker	DNA/Kolobok-E	2425734	2425922	476	-	.	ID="KOLOBOKE-2_AP";Tend="216";Tstart="28";shortTE="F";uid="be8897ae-3a83-4142-befe-986296048954"
CABPRJ010000478.1	RepeatMasker	Retroposon?	2028583	2029038	1054	-	.	ID="RND-5_FAMILY-4854";TEgroup="ctg_478%7CRND-5_FAMILY-4854%7C2";Tend="2849";Tstart="2624";shortTE="F";uid="b6b3ae60-784c-4ac9-bc12-b7330d513272"
CABPRJ010000478.1	RepeatMasker	DNA/hAT-Tip100	1225153	1225621	2708	-	.	ID="RND-5_FAMILY-11245";Tend="1486";Tstart="988";shortTE="F";uid="92c46e91-b6ac-4f3b-8bb9-33225f98af55"
CABPRJ010000478.1	RepeatMasker	DNA/Ginger-1	543073	543319	629	-	.	ID="RND-5_FAMILY-95";Tend="1446";Tstart="1187";shortTE="F";uid="6864dda1-76e9-40bb-9369-9a0ac01b3278"
CABPRJ010000478.1	RepeatMasker	DNA/hAT	270165	270452	493	-	.	ID="RND-5_FAMILY-6846";Tend="1540";Tstart="1269";shortTE="F";uid="576973bc-ac83-4196-83e7-8e783ed2ca8a"
CABPRJ010000478.1	RepeatMasker	Unknown	1371106	1371295	461	-	.	ID="RND-6_FAMILY-23275";Tend="1132";Tstart="934";shortTE="F";uid="8a228b26-055f-45b4-bc7d-11db4fbc806d"
CABPRJ010000478.1	RepeatMasker	DNA/hAT-Charlie	1476549	1476726	806	-	.	ID="RND-5_FAMILY-2237";Tend="1103";Tstart="915";shortTE="F";uid="4368fe6b-f6da-4677-b2e8-db4fcc17f794"
CABPRJ010000478.1	RepeatMasker	Retroposon?	409382	409774	1521	-	.	ID="RND-6_FAMILY-5185";Tend="1581";Tstart="1214";shortTE="F";uid="4a9e2a00-47c9-4297-b7e3-4d1eb25245a1"
CABPRJ010000478.1	RepeatMasker	DNA/hAT-Tip100	2395574	2396070	2402	-	.	ID="RND-6_FAMILY-25002";Tend="1410";Tstart="929";shortTE="F";uid="be84b086-37e3-4587-8014-097a40d7c583"
CABPRJ010000478.1	RepeatMasker	LINE/R1	994848	995266	1300	-	.	ID="RND-6_FAMILY-16872";Tend="1731";Tstart="1284";shortTE="F";uid="aacc1aa8-1243-4144-9405-fed57e02655c"
CABPRJ010000478.1	RepeatMasker	DNA/Ginger-1	1978492	1979208	2867	-	.	ID="RND-5_FAMILY-95";Tend="1706";Tstart="933";shortTE="F";uid="9b9ca42a-5bde-4429-bfba-647bdb2a5a8e"
CABPRJ010000478.1	RepeatMasker	DNA/Kolobok-E	388463	388650	518	-	.	ID="RND-6_FAMILY-5146";Tend="1076";Tstart="885";shortTE="F";uid="e8fe1073-44bf-4333-a48f-6d415137a79a"
CABPRJ010000478.1	RepeatMasker	DNA/Ginger-1	2521223	2521502	839	-	.	ID="RND-2_FAMILY-26";Tend="1870";Tstart="1607";shortTE="F";uid="fe5823a9-bbd5-44b4-a5df-fa7e22eb287a"
CABPRJ010000478.1	RepeatMasker	Retroposon?	1685764	1685956	650	-	.	ID="RND-1_FAMILY-3";Tend="1600";Tstart="1403";shortTE="F";uid="34ddfa41-3fcd-405b-acfe-a65d5ce86f97"
CABPRJ010000478.1	RepeatMasker	DNA/Ginger-1	2291938	2292417	2295	-	.	ID="RND-5_FAMILY-95";Tend="1696";Tstart="1180";shortTE="F";uid="8951a314-9e0e-4b2b-b92e-8567d3d14cc9"
CABPRJ010000478.1	RepeatMasker	DNA/TcMar-Mariner	1394685	1395525	4242	-	.	ID="RND-5_FAMILY-10579";Tend="1890";Tstart="967";shortTE="F";uid="50db4d41-bba2-4e33-8548-16624aa24513"
CABPRJ010000478.1	RepeatMasker	Retroposon?	1465594	1466028	1644	-	.	ID="RND-4_FAMILY-241";Tend="1038";Tstart="630";shortTE="F";uid="21156c45-032a-4c88-a0ad-bd2607532992"
CABPRJ010000478.1	RepeatMasker	DNA/Ginger-1	458367	458678	1022	-	.	ID="RND-1_FAMILY-12";Tend="1460";Tstart="1166";shortTE="F";uid="c82d7106-099f-48bb-a965-dbc1edfb9739"
CABPRJ010000478.1	RepeatMasker	Retroposon?	2184339	2184512	594	-	.	ID="RND-5_FAMILY-7470";Tend="1802";Tstart="1643";shortTE="F";uid="838c01a2-2686-4947-8422-d7bce03b8038"
CABPRJ010000478.1	RepeatMasker	LINE/I-Jockey	729957	730204	843	-	.	ID="RND-5_FAMILY-1720";Tend="1164";Tstart="870";shortTE="F";uid="addaecb7-5fe7-4155-8586-b1d2d0cdbd90"
CABPRJ010000478.1	RepeatMasker	Unknown	132855	133235	1042	-	.	ID="RND-1_FAMILY-135";Tend="1300";Tstart="924";shortTE="F";uid="ef5b7e20-7472-471c-b9c9-c383d9480cf7"
CABPRJ010000478.1	RepeatMasker	Retroposon?	1523332	1523741	2325	-	.	ID="RND-5_FAMILY-3149";Tend="1394";Tstart="964";shortTE="F";uid="13f49597-88f7-402a-ace6-ce7cc70c162d"
CABPRJ010000478.1	RepeatMasker	DNA/Ginger-1	2330804	2331013	697	-	.	ID="RND-5_FAMILY-95";Tend="1146";Tstart="922";shortTE="F";uid="8fc395f9-f20f-4745-9312-b761401679a1"
CABPRJ010000478.1	RepeatMasker	LINE/RTE-BovB	1255865	1256401	2164	-	.	ID="RND-1_FAMILY-79";Tend="1792";Tstart="1252";shortTE="F";uid="1b635967-00fc-4a1e-b987-7c6ec4cf8a16"
CABPRJ010000478.1	RepeatMasker	Retroposon?	1698829	1699069	517	-	.	ID="RND-4_FAMILY-241";Tend="1809";Tstart="1574";shortTE="F";uid="361b9d73-4437-4eea-8373-fb76e6070ec1"
CABPRJ010000478.1	RepeatMasker	DNA/Ginger-1	2219888	2220327	805	-	.	ID="RND-5_FAMILY-95";Tend="1300";Tstart="921";shortTE="F";uid="83055a44-5c34-4405-8acb-5500ba6ba15a"
CABPRJ010000478.1	RepeatMasker	DNA	669097	669243	504	-	.	ID="RND-5_FAMILY-85";Tend="1461";Tstart="1310";shortTE="F";uid="c7cfe9bb-06f1-4bd7-825a-6ac0c3f1d0e0"
CABPRJ010000478.1	RepeatMasker	Unknown	948457	949130	4781	-	.	ID="RND-6_FAMILY-3127";Tend="1591";Tstart="921";shortTE="F";uid="2737031f-8455-44cd-a5ae-4aaf9ef03307"
CABPRJ010000478.1	RepeatMasker	DNA/hAT-Tip100	1382778	1383032	579	-	.	ID="RND-5_FAMILY-4218";Tend="995";Tstart="743";shortTE="F";uid="a3f7cda7-43ef-41b1-8b89-5a75c8b77ce8"
CABPRJ010000478.1	RepeatMasker	DNA/Ginger-1	2173435	2173703	571	-	.	ID="rnd-4_family-145";Tend="1197";Tstart="825";shortTE="F";uid="6d53ed78-36cd-43fa-a933-bbe25bc7124e"
CABPRJ010000478.1	RepeatMasker	DNA/Ginger-1	2253664	2253803	436	-	.	ID="RND-6_FAMILY-10080";Tend="1176";Tstart="1016";shortTE="F";uid="a96aae21-f669-4752-a00a-46a0d15c6607"
CABPRJ010000478.1	RepeatMasker	LINE/Penelope	2416487	2416629	787	-	.	ID="RND-1_FAMILY-129";Tend="819";Tstart="665";shortTE="F";uid="c55d2b2a-8c17-4389-9367-ca28dd9ea383"
CABPRJ010000478.1	RepeatMasker	Unknown	828828	829412	2307	-	.	ID="RND-2_FAMILY-88";Tend="1624";Tstart="953";shortTE="F";uid="23aa2e4a-6746-4edd-8074-2ed8aeba0417"
CABPRJ010000478.1	RepeatMasker	Retroposon?	514183	514467	761	-	.	ID="RND-4_FAMILY-241";Tend="1712";Tstart="1419";shortTE="F";uid="f452fa84-7061-490d-a54a-62b83da4d282"
CABPRJ010000478.1	RepeatMasker	DNA/hAT-hATm	1132179	1132844	1911	-	.	ID="RND-6_FAMILY-4687";TEgroup="ctg_478%7CRND-6_FAMILY-4687%7C1";Tend="1459";Tstart="697";shortTE="F";uid="52d5ec5e-a056-45ff-b197-1aa7fd2c8a02"
CABPRJ010000478.1	RepeatMasker	DNA/Ginger-1	323115	323495	1348	-	.	ID="RND-5_FAMILY-95";Tend="1324";Tstart="870";shortTE="F";uid="b96f7a12-ef73-4b8d-a1fa-765156872d26"
CABPRJ010000478.1	RepeatMasker	DNA/Maverick	2446974	2447369	1314	-	.	ID="RND-6_FAMILY-17529";Tend="2355";Tstart="2016";shortTE="F";uid="49444210-d290-4484-bd1e-364cf942f46f"
CABPRJ010000478.1	RepeatMasker	DNA/TcMar-Tc1	1857908	1858192	466	-	.	ID="RND-6_FAMILY-34522";Tend="1165";Tstart="886";shortTE="F";uid="a9f2920a-fa73-4e2e-aa8e-e4376f3c31ae"
CABPRJ010000478.1	RepeatMasker	Retroposon?	2225714	2225862	463	-	.	ID="RND-4_FAMILY-241";Tend="1789";Tstart="1638";shortTE="F";uid="7c2fb9df-bdb3-4277-b3fa-41a3c874d8a6"
CABPRJ010000478.1	RepeatMasker	RC/Helitron	22955	23422	3113	-	.	ID="RND-5_FAMILY-2198";Tend="1399";Tstart="938";shortTE="F";uid="266ec521-5a1d-4a7b-804a-a434771ee1d2"
CABPRJ010000478.1	RepeatMasker	Retroposon?	1736140	1736482	2174	-	.	ID="RND-1_FAMILY-1";Tend="1289";Tstart="946";shortTE="F";uid="117ddc74-9a43-4af7-b3cb-28c5c94154d3"
CABPRJ010000478.1	RepeatMasker	DNA/Ginger-1	1563420	1563778	456	-	.	ID="RND-4_FAMILY-145";Tend="1373";Tstart="1022";shortTE="F";uid="3baf31a7-751e-46d9-8d71-8f08c4638bfd"
CABPRJ010000478.1	RepeatMasker	Retroposon?	1672811	1673113	1191	-	.	ID="RND-5_FAMILY-3149";Tend="1400";Tstart="1106";shortTE="F";uid="bffa2e03-8695-4ed6-bc18-d897595df9aa"
CABPRJ010000478.1	RepeatMasker	Retroposon?	1479665	1479829	631	-	.	ID="RND-6_FAMILY-4586";Tend="1350";Tstart="1183";shortTE="F";uid="a236f097-49b9-44c0-a95e-c4d4f325a1d7"
CABPRJ010000478.1	RepeatMasker	DNA/Ginger-1	121352	121835	2605	-	.	ID="RND-6_FAMILY-4094";Tend="2183";Tstart="1688";shortTE="F";uid="2c0f1e4e-d982-4c75-9356-84b9d40f4a8b"
CABPRJ010000478.1	RepeatMasker	LINE/I-Jockey	1035936	1036644	797	-	.	ID="VINGI-15_LMI";Tend="2104";Tstart="1398";shortTE="F";uid="36c9a720-7d6e-4f4f-958a-94bd3f7428ec"
CABPRJ010000478.1	RepeatMasker	Retroposon?	1408660	1409388	3667	-	.	ID="RND-1_FAMILY-3";Tend="1509";Tstart="165";shortTE="F";uid="3f3eee7c-a760-45ba-8b19-78ef902eede1"
CABPRJ010000478.1	RepeatMasker	DNA/Ginger-1	584601	585176	1186	-	.	ID="rnd-1_family-12";Tend="1926";Tstart="896";shortTE="F";uid="79f9a13b-3397-4a0e-9a5b-7a215ef5d6d5"
CABPRJ010000478.1	RepeatMasker	Retroposon?	776577	776864	1641	-	.	ID="RND-4_FAMILY-241";Tend="1483";Tstart="1194";shortTE="F";uid="2ef46b17-0d32-40f0-8630-eb5320ccb8f3"
CABPRJ010000478.1	RepeatMasker	LINE/I-Jockey	1076872	1078374	2050	-	.	ID="VINGI-42_LMI";Tend="2663";Tstart="1144";shortTE="F";uid="88c8328b-8af8-466a-9e2f-ca4c5a3cf710"
CABPRJ010000478.1	RepeatMasker	Retroposon?	576482	576635	582	-	.	ID="RND-4_FAMILY-241";Tend="1786";Tstart="1626";shortTE="F";uid="b27a59fb-c0af-4bb1-9176-1bb8b3cd0173"
CABPRJ010000478.1	RepeatMasker	Unknown	2338747	2339099	425	-	.	ID="RND-6_FAMILY-4184";Tend="1445";Tstart="1145";shortTE="F";uid="31c6c803-43e2-415f-9336-2225921c7c1f"
CABPRJ010000478.1	RepeatMasker	DNA/hAT-Tip100	80153	80361	820	-	.	ID="RND-6_FAMILY-8400";Tend="2306";Tstart="2114";shortTE="F";uid="80d935a1-7ce6-45d4-abcb-05f603eba580"
CABPRJ010000478.1	RepeatMasker	Unknown	2153637	2154123	2782	-	.	ID="RND-4_FAMILY-524";Tend="1427";Tstart="946";shortTE="F";uid="dfbbcfdc-ca20-4893-8c41-44374d85d8a3"
CABPRJ010000478.1	RepeatMasker	Unknown	422007	422394	1879	-	.	ID="RND-2_FAMILY-88";Tend="1391";Tstart="985";shortTE="F";uid="7919a7aa-b126-4259-97c9-a9ae39e260d4"
CABPRJ010000478.1	RepeatMasker	DNA/hAT-Charlie	1833882	1834006	441	-	.	ID="RND-6_FAMILY-1244";Tend="1152";Tstart="1028";shortTE="F";uid="7f708827-24a2-48fe-96aa-4805cb0548ff"
CABPRJ010000478.1	RepeatMasker	RC/Helitron	1607233	1607617	1270	-	.	ID="RND-6_FAMILY-1365";Tend="1166";Tstart="763";shortTE="F";uid="bd910750-ce4a-4eb2-ae42-4a66226e0bd8"
CABPRJ010000478.1	RepeatMasker	DNA/Ginger-1	933377	933665	709	-	.	ID="RND-5_FAMILY-95";TEgroup="ctg_478%7CRND-5_FAMILY-95%7C5";Tend="1693";Tstart="1272";shortTE="F";uid="70545c8a-06ae-4e17-a300-446fb9510183"
CABPRJ010000478.1	RepeatMasker	DNA/hAT-hAT19	796127	796483	1065	-	.	ID="HAT-N7_AP";Tend="349";Tstart="1";shortTE="F";uid="7b8ae6c4-4f55-47e4-b204-109aa66d13e0"
CABPRJ010000478.1	RepeatMasker	Retroposon?	1479068	1479665	1356	-	.	ID="RND-6_FAMILY-5185";TEgroup="ctg_478%7CRND-6_FAMILY-5185%7C2";Tend="1864";Tstart="1423";shortTE="F";uid="f88b9922-33ca-4323-b030-593655a991bb"
CABPRJ010000478.1	RepeatMasker	Unknown	1072449	1072742	1771	-	.	ID="RND-6_FAMILY-13889";Tend="1274";Tstart="972";shortTE="F";uid="4f3fa9a9-16b0-4948-8cf2-85a285ddff23"
CABPRJ010000478.1	RepeatMasker	Unknown	1474374	1474631	1373	-	.	ID="RND-6_FAMILY-2654";Tend="1324";Tstart="1041";shortTE="F";uid="2746dec1-663b-403d-8dc4-3c276578ef63"
CABPRJ010000478.1	RepeatMasker	DNA/hAT	1739364	1739706	575	-	.	ID="RND-6_FAMILY-2017";Tend="1338";Tstart="1008";shortTE="F";uid="fbb74976-43b7-480f-813c-04b39e4b7e8f"
CABPRJ010000478.1	RepeatMasker	Retroposon?	643855	644036	507	-	.	ID="RND-6_FAMILY-3029";Tend="1920";Tstart="1737";shortTE="F";uid="5dac3736-142a-4700-b331-b0bb47c7184b"
CABPRJ010000478.1	RepeatMasker	LINE/Penelope	2067248	2068200	5635	-	.	ID="RND-3_FAMILY-217";Tend="2195";Tstart="1233";shortTE="F";uid="6512515f-4b42-4d6f-9471-cca0663e9830"
CABPRJ010000478.1	RepeatMasker	DNA/hAT-Tip100	852788	853261	2146	-	.	ID="RND-6_FAMILY-8400";Tend="2298";Tstart="1841";shortTE="F";uid="63ace780-c686-477d-96e8-bd08d527c4ea"
CABPRJ010000478.1	RepeatMasker	Retroposon?	1113658	1113940	685	-	.	ID="RND-6_FAMILY-13139";Tend="1048";Tstart="767";shortTE="F";uid="fc122b7a-d473-4403-ad7a-c30e2688f9c5"
CABPRJ010000478.1	RepeatMasker	Retroposon?	2487968	2488321	1363	-	.	ID="RND-4_FAMILY-241";Tend="989";Tstart="630";shortTE="F";uid="8d0d4f86-e9cd-4b8b-955b-76a09806cfa5"
CABPRJ010000478.1	RepeatMasker	DNA/MULE-MuDR	73381	73592	715	-	.	ID="RND-6_FAMILY-4382";TEgroup="ctg_478%7CRND-6_FAMILY-4382%7C1";Tend="1774";Tstart="880";shortTE="F";uid="83a13d0d-21d5-45c1-aa01-bfc115092d83"
CABPRJ010000478.1	RepeatMasker	Retroposon?	1145062	1145556	1215	-	.	ID="RND-4_FAMILY-241";Tend="1790";Tstart="1260";shortTE="F";uid="79f6f853-d447-45e0-8373-c13ca2e5caca"
CABPRJ010000478.1	RepeatMasker	DNA/Ginger-1	789927	790587	1105	-	.	ID="RND-5_FAMILY-95";Tend="1626";Tstart="941";shortTE="F";uid="e10481a2-2ba8-4786-b809-56b731acbab6"
CABPRJ010000478.1	RepeatMasker	DNA/Ginger-1	285940	286056	527	-	.	ID="RND-5_FAMILY-95";Tend="1713";Tstart="1594";shortTE="F";uid="29a6c17e-9d38-4027-8fe6-1ef62f9cb658"
CABPRJ010000478.1	RepeatMasker	LINE/Penelope	1430687	1430877	968	-	.	ID="RND-1_FAMILY-175";Tend="882";Tstart="687";shortTE="F";uid="4f2808e5-d8c1-407f-8459-10a60a8ec014"
CABPRJ010000478.1	RepeatMasker	Retroposon?	515072	515196	714	-	.	ID="RND-5_FAMILY-8932";Tend="1321";Tstart="1199";shortTE="F";uid="37e3fda7-23d4-4078-b73a-39a3018a2ce4"
CABPRJ010000478.1	RepeatMasker	Unknown	1609497	1610063	1970	-	.	ID="RND-6_FAMILY-1571";Tend="1507";Tstart="936";shortTE="F";uid="ded37373-e244-4568-9b58-80367087c984"
CABPRJ010000478.1	RepeatMasker	DNA/hAT-hAT19	2091051	2091395	2389	-	.	ID="RND-5_FAMILY-4782";Tend="1319";Tstart="968";shortTE="F";uid="3801ca98-286e-4eff-998e-17bcf8abb594"
CABPRJ010000478.1	RepeatMasker	RC/Helitron	444463	444637	694	-	.	ID="RND-4_FAMILY-261";Tend="1051";Tstart="871";shortTE="F";uid="d82117a5-d080-4b44-bb26-7399670195d8"
CABPRJ010000478.1	RepeatMasker	DNA/TcMar-Mariner	2589120	2590408	4182	-	.	ID="MARINER-4_RPR";Tend="1324";Tstart="1";shortTE="F";uid="d530cc3a-a8f4-4a31-b812-431d6d7516e2"
CABPRJ010000478.1	RepeatMasker	Retroposon?	1422710	1423187	1380	-	.	ID="RND-4_FAMILY-241";Tend="1212";Tstart="695";shortTE="F";uid="83877461-fe1f-46ca-a9ee-e6d294e1f94d"
CABPRJ010000478.1	RepeatMasker	DNA/hAT-Charlie	301448	301685	1008	-	.	ID="DNA8-32_AP";Tend="240";Tstart="67";shortTE="F";uid="46a63a34-cba2-464d-8b2a-810e09760c4e"
CABPRJ010000478.1	RepeatMasker	DNA/Ginger-2	2023708	2023907	647	-	.	ID="RND-5_FAMILY-3791";Tend="1466";Tstart="1266";shortTE="F";uid="baeec8f1-0482-4a27-8033-5d27a96a90d4"
CABPRJ010000478.1	RepeatMasker	RC/Helitron	695651	695784	742	-	.	ID="RND-6_FAMILY-7634";Tend="1092";Tstart="959";shortTE="F";uid="2c884a9c-e8ee-41ae-9d89-a4f4a6ed1bc1"
CABPRJ010000478.1	RepeatMasker	Retroposon?	409282	409398	503	-	.	ID="RND-6_FAMILY-14413";Tend="1227";Tstart="1141";shortTE="F";uid="95f1116a-2659-424a-be4b-9047d57d7bda"
CABPRJ010000478.1	RepeatMasker	DNA/hAT-Tip100	1540252	1540759	1400	-	.	ID="DNA8-81_AP";Tend="932";Tstart="398";shortTE="F";uid="c183009f-5073-422f-97c5-163149910079"
CABPRJ010000478.1	RepeatMasker	Unknown	2387765	2388382	2990	-	.	ID="RND-6_FAMILY-18979";Tend="1372";Tstart="777";shortTE="F";uid="9e7f5aba-70ef-47ea-9d6d-82b5d5e41d57"
CABPRJ010000478.1	RepeatMasker	Unknown	1128204	1128495	962	-	.	ID="RND-5_FAMILY-860";Tend="1438";Tstart="1154";shortTE="F";uid="36ecfa55-cd32-4583-81e3-a707174c5663"
CABPRJ010000478.1	RepeatMasker	DNA/Kolobok-E	114953	115096	423	-	.	ID="KOLOBOKE-2_AP";Tend="234";Tstart="92";shortTE="F";uid="3088f894-e5bd-4c2e-8775-1bbe381c7662"
CABPRJ010000478.1	RepeatMasker	Retroposon?	1376979	1377507	1937	-	.	ID="RND-1_FAMILY-35";Tend="1349";Tstart="781";shortTE="F";uid="48c4f538-e4e2-484e-8338-dfa9314e9127"
CABPRJ010000478.1	RepeatMasker	Unknown	2318397	2318699	1766	-	.	ID="RND-6_FAMILY-13889";Tend="1285";Tstart="996";shortTE="F";uid="ee664a20-cf2b-4090-8ecb-5c1f10479e37"
CABPRJ010000478.1	RepeatMasker	DNA	1980190	1980334	509	-	.	ID="RND-6_FAMILY-7932";Tend="1583";Tstart="1442";shortTE="F";uid="369fd279-69b0-4798-8d23-b8db67ad8fac"
CABPRJ010000478.1	RepeatMasker	DNA/Ginger-1	2236667	2237336	929	-	.	ID="RND-5_FAMILY-95";TEgroup="ctg_478%7CRND-5_FAMILY-95%7C8";Tend="1707";Tstart="971";shortTE="F";uid="a3878de2-45ac-4d38-a74d-47a590aa09bb"
CABPRJ010000478.1	RepeatMasker	Retroposon?	730620	730998	1281	-	.	ID="RND-6_FAMILY-14413";Tend="1334";Tstart="940";shortTE="F";uid="8a075d74-6ce8-4c01-b04d-65107e5a8088"
CABPRJ010000478.1	RepeatMasker	Unknown	2135394	2135636	830	-	.	ID="RND-5_FAMILY-11918";Tend="1190";Tstart="926";shortTE="F";uid="5769c099-fa42-4b60-8020-b90afdc8166f"
CABPRJ010000478.1	RepeatMasker	DNA/Ginger-1	1910040	1910442	603	-	.	ID="RND-5_FAMILY-95";Tend="1323";Tstart="913";shortTE="F";uid="7f85588f-44b9-49a8-90a1-12a0add5b834"
CABPRJ010000478.1	RepeatMasker	DNA	991799	992039	401	-	.	ID="ttaa18_ap";Tend="498";Tstart="245";shortTE="F";uid="4d287a85-ebd7-4e56-9437-e77825acfae1"
CABPRJ010000478.1	RepeatMasker	DNA/Ginger-1	1864522	1864704	476	-	.	ID="RND-5_FAMILY-95";Tend="1669";Tstart="1481";shortTE="F";uid="f82e8716-39a8-4e98-b318-4acd93ea83b2"
CABPRJ010000478.1	RepeatMasker	Retroposon?	67013	67223	711	-	.	ID="RND-6_FAMILY-3029";Tend="1922";Tstart="1707";shortTE="F";uid="a0228bd5-694b-4c30-9fbd-22f7a57a5576"
CABPRJ010000478.1	RepeatMasker	Retroposon?	1400395	1401005	2184	-	.	ID="RND-6_FAMILY-13139";Tend="1464";Tstart="787";shortTE="F";uid="1bef4e8a-de47-4cc3-92da-fd364327c266"
CABPRJ010000478.1	RepeatMasker	Retroposon?	2070600	2071358	1529	-	.	ID="RND-5_FAMILY-7401";Tend="1964";Tstart="913";shortTE="F";uid="44693baa-3a0e-4ec0-a3fb-0f497c6f87ef"
CABPRJ010000478.1	RepeatMasker	Unknown	2249980	2250172	1064	-	.	ID="RND-5_FAMILY-2930";Tend="1359";Tstart="1226";shortTE="F";uid="cd4e3f24-4af3-4f6f-b11f-4e5bd9818118"
CABPRJ010000478.1	RepeatMasker	Unknown	1210067	1210354	951	-	.	ID="RND-1_FAMILY-98";Tend="1278";Tstart="967";shortTE="F";uid="7d5abbb0-968f-4fb5-a3b8-2d08137f8d3c"
CABPRJ010000478.1	RepeatMasker	Retroposon?	156449	156590	659	-	.	ID="RND-4_FAMILY-241";Tend="1739";Tstart="1595";shortTE="F";uid="27898a12-186c-4312-b823-c2efb1b219d7"
CABPRJ010000478.1	RepeatMasker	Retroposon?	1026706	1026879	635	-	.	ID="RND-4_FAMILY-550";Tend="1617";Tstart="1396";shortTE="F";uid="96deb5f8-9752-4d75-b7f9-f34f7f456189"
CABPRJ010000478.1	RepeatMasker	Unknown	221921	222026	658	-	.	ID="RND-3_FAMILY-30";Tend="1336";Tstart="1231";shortTE="F";uid="aefd9ff6-4db5-4a04-aaaa-ec04fa3b738a"
CABPRJ010000478.1	RepeatMasker	LINE/R1	1542082	1542423	737	-	.	ID="RND-5_FAMILY-5507";Tend="1080";Tstart="746";shortTE="F";uid="2618d24f-d0b0-4059-acc4-1fef9a35ba27"
CABPRJ010000478.1	RepeatMasker	DNA/hAT-Charlie	520792	521105	879	-	.	ID="RND-6_FAMILY-21900";Tend="1446";Tstart="1122";shortTE="F";uid="bb278d1b-83c2-4cc2-9f95-87af768ea4b5"
CABPRJ010000478.1	RepeatMasker	LINE/L2	136301	136710	418	-	.	ID="RND-6_FAMILY-1726";Tend="1450";Tstart="1057";shortTE="F";uid="c1966001-c442-4661-a4f9-d301aae3f839"
CABPRJ010000478.1	RepeatMasker	Retroposon?	1476373	1476477	1023	-	.	ID="RND-5_FAMILY-8932";Tend="1346";Tstart="998";shortTE="F";uid="6257e171-3e68-4128-9925-814e33b0b44c"
CABPRJ010000478.1	RepeatMasker	LINE/RTE-BovB	1097429	1098132	416	-	.	ID="RND-6_FAMILY-18497";Tend="1308";Tstart="600";shortTE="F";uid="64606918-78bd-41ba-bf2f-1a0347839529"
CABPRJ010000478.1	RepeatMasker	DNA/CMC-EnSpm	111696	111863	471	-	.	ID="RND-5_FAMILY-1114";Tend="1237";Tstart="1058";shortTE="F";uid="884d95b7-518c-4ec3-95d1-2d36ac80678c"
CABPRJ010000478.1	RepeatMasker	DNA/hAT-Tip100	2024488	2024812	2075	-	.	ID="RND-6_FAMILY-9406";Tend="1302";Tstart="947";shortTE="F";uid="3362e6b0-24d9-41c8-9f1e-da43c9d293e9"
CABPRJ010000478.1	RepeatMasker	LINE/R1	1192820	1193421	1680	-	.	ID="RND-6_FAMILY-16872";Tend="1811";Tstart="1164";shortTE="F";uid="f7d69749-56bf-4b10-b6dc-7b8031147c6e"
CABPRJ010000478.1	RepeatMasker	DNA	793011	793326	428	-	.	ID="ttaa4_ap";Tend="382";Tstart="54";shortTE="F";uid="737d797b-58da-475c-9743-ff18694ddd04"
CABPRJ010000478.1	RepeatMasker	Retroposon?	771767	772262	2745	-	.	ID="RND-6_FAMILY-5185";Tend="2036";Tstart="1475";shortTE="F";uid="91587b4b-e821-4d9c-b9f3-526f5fe553dd"
CABPRJ010000478.1	RepeatMasker	DNA	1443313	1443608	668	-	.	ID="RND-5_FAMILY-2609";Tend="1412";Tstart="1132";shortTE="F";uid="fff41252-5732-4f21-bea3-812a984108f7"
CABPRJ010000478.1	RepeatMasker	Retroposon?	2106611	2106812	1117	-	.	ID="RND-5_FAMILY-4854";Tend="2822";Tstart="2626";shortTE="F";uid="7b3150f6-3f5c-4956-9307-528b150ed44b"
CABPRJ010000478.1	RepeatMasker	DNA/hAT-hATm	664591	664829	815	-	.	ID="RND-6_FAMILY-4687";Tend="893";Tstart="689";shortTE="F";uid="1aa151ce-954d-46f1-acc2-da58f1824b51"
CABPRJ010000478.1	RepeatMasker	DNA/Ginger-1	1658686	1659207	1064	-	.	ID="RND-5_FAMILY-95";Tend="1643";Tstart="1071";shortTE="F";uid="4f4c4421-ee9d-44bb-855d-16d9e6ac2f91"
CABPRJ010000478.1	RepeatMasker	Retroposon?	2540203	2540651	1938	-	.	ID="RND-5_FAMILY-3149";Tend="1445";Tstart="1039";shortTE="F";uid="2c0aa961-d1d3-474e-b523-82dd8c650f0f"
CABPRJ010000478.1	RepeatMasker	Unknown	893348	893671	2041	-	.	ID="RND-6_FAMILY-31231";Tend="1491";Tstart="1172";shortTE="F";uid="2c64a75a-fe03-4925-9786-68fa881d7ac2"
CABPRJ010000478.1	RepeatMasker	LINE/R1	1262614	1262733	710	-	.	ID="RND-6_FAMILY-16872";Tend="1533";Tstart="1413";shortTE="F";uid="750a4aba-d6ff-4456-94fb-c6c2260d1ab4"
CABPRJ010000478.1	RepeatMasker	DNA	2424555	2424848	891	-	.	ID="RND-6_FAMILY-7932";Tend="1725";Tstart="1437";shortTE="F";uid="5e3bcb5c-1f0d-436e-9322-3cbeb074b5d1"
CABPRJ010000478.1	RepeatMasker	DNA/TcMar-Tc1	1437483	1437693	1606	-	.	ID="RND-6_FAMILY-6911";Tend="1466";Tstart="1243";shortTE="F";uid="c48538be-2d41-49e0-9dd9-afe15d457a6c"
CABPRJ010000478.1	RepeatMasker	DNA/hAT-hAT19	692679	693192	3327	-	.	ID="RND-5_FAMILY-1445";Tend="1435";Tstart="898";shortTE="F";uid="4cc27ae2-f871-47a8-8bb0-ca5987301461"
CABPRJ010000478.1	RepeatMasker	Retroposon?	1730833	1731234	460	-	.	ID="RND-5_FAMILY-8932";Tend="1346";Tstart="916";shortTE="F";uid="ff472cba-f39b-4019-b71d-bd6dcd627399"
CABPRJ010000478.1	RepeatMasker	DNA/Ginger-1	2001963	2002205	1043	-	.	ID="RND-5_FAMILY-95";Tend="1146";Tstart="911";shortTE="F";uid="0c6c88c5-888f-4f49-bed4-ebcd2167dd85"
CABPRJ010000478.1	RepeatMasker	DNA/Ginger-1	728874	729691	3987	-	.	ID="RND-5_FAMILY-95";Tend="1696";Tstart="922";shortTE="F";uid="d1ead2d1-da89-4f2e-b154-9bbe9700cc48"
CABPRJ010000478.1	RepeatMasker	Retroposon?	674692	674998	722	-	.	ID="RND-4_FAMILY-241";Tend="1805";Tstart="1491";shortTE="F";uid="41d1e9ce-bd8f-4583-b1c8-341b2798dd16"
CABPRJ010000478.1	RepeatMasker	DNA/hAT-Tip100	1279911	1280231	647	-	.	ID="RND-6_FAMILY-9406";Tend="1256";Tstart="924";shortTE="F";uid="8dd2c041-9530-4fd5-b47f-d1c2d2d55ea4"
CABPRJ010000478.1	RepeatMasker	Retroposon?	560017	560288	1582	-	.	ID="RND-6_FAMILY-5185";Tend="902";Tstart="642";shortTE="F";uid="1c33c292-1389-4f2f-a616-17c854cbbe17"
CABPRJ010000478.1	RepeatMasker	Unknown	2576344	2576493	945	-	.	ID="RND-5_FAMILY-2421";Tend="1040";Tstart="891";shortTE="F";uid="ce66be2f-eac4-4110-b6e0-6adbaeda9f96"
CABPRJ010000478.1	RepeatMasker	DNA/Ginger-1	1310762	1311447	3670	-	.	ID="RND-4_FAMILY-465";Tend="1642";Tstart="964";shortTE="F";uid="d288b74c-bfb7-4008-b487-1db8a5574edd"
CABPRJ010000478.1	RepeatMasker	Retroposon?	312114	312643	2310	-	.	ID="RND-5_FAMILY-3149";Tend="1443";Tstart="957";shortTE="F";uid="8178e766-de0a-4d81-99e6-f9cfb8eeb245"
CABPRJ010000478.1	RepeatMasker	DNA/Ginger-1	286115	286316	1352	-	.	ID="RND-6_FAMILY-263";Tend="1181";Tstart="979";shortTE="F";uid="9f82b924-d489-4d5b-8b6c-8e05fc4c6af4"
CABPRJ010000478.1	RepeatMasker	Retroposon?	101007	101432	1931	-	.	ID="RND-5_FAMILY-8932";Tend="1346";Tstart="919";shortTE="F";uid="b5b3aa78-8b9a-4f9c-9737-985e8834d400"
CABPRJ010000478.1	RepeatMasker	DNA/Kolobok-E	331924	332229	698	-	.	ID="RND-6_FAMILY-13202";Tend="1455";Tstart="1172";shortTE="F";uid="10fd2ebf-1dfa-40f5-b9e0-6aa69cef3f9c"
CABPRJ010000478.1	RepeatMasker	DNA	2202689	2202988	506	-	.	ID="TTAA2D_AP";Tend="387";Tstart="75";shortTE="F";uid="860c785a-0095-45b4-960e-e3e4f3c40a5b"
CABPRJ010000478.1	RepeatMasker	DNA/Ginger-1	2269598	2269838	672	-	.	ID="RND-2_FAMILY-26";Tend="933";Tstart="681";shortTE="F";uid="c2062ee9-465f-4d79-9ced-a6d77e073a92"
CABPRJ010000478.1	RepeatMasker	DNA/hAT-hAT19	1171586	1171720	462	-	.	ID="HAT-N5_AP";Tend="134";Tstart="3";shortTE="F";uid="3e75f703-c691-4ef9-a616-e9c05f13ab50"
CABPRJ010000478.1	RepeatMasker	Retroposon?	2218204	2218355	507	-	.	ID="RND-6_FAMILY-13139";Tend="1199";Tstart="1048";shortTE="F";uid="6d8004f9-08f8-4486-9259-447b0850a8e3"
CABPRJ010000478.1	RepeatMasker	DNA/hAT-Tip100	2099137	2099682	1766	-	.	ID="RND-5_FAMILY-1629";Tend="2098";Tstart="1382";shortTE="F";uid="cdfa93c1-da99-4bf5-a282-32ce36105993"
CABPRJ010000478.1	RepeatMasker	DNA/Ginger-1	1766744	1767257	1133	-	.	ID="RND-1_FAMILY-12";Tend="1460";Tstart="909";shortTE="F";uid="6932ba11-c65f-4abc-9e47-10e3a706b427"
CABPRJ010000478.1	RepeatMasker	LINE/Penelope	1707073	1707487	581	-	.	ID="RND-5_FAMILY-640";Tend="2062";Tstart="1627";shortTE="F";uid="143990bc-638f-4b02-bc5f-2f3e8effbd0d"
CABPRJ010000478.1	RepeatMasker	DNA/hAT-Tip100	2110160	2110317	659	-	.	ID="RND-5_FAMILY-4218";Tend="869";Tstart="715";shortTE="F";uid="2f99b67f-32f9-444c-9de1-0b2a31108eaa"
CABPRJ010000478.1	RepeatMasker	DNA/Ginger-1	997565	997764	921	-	.	ID="RND-2_FAMILY-26";Tend="1922";Tstart="1737";shortTE="F";uid="19c81a92-e0d4-4e3d-963f-004bda2a455e"
CABPRJ010000478.1	RepeatMasker	Retroposon?	1833254	1833686	1095	-	.	ID="RND-1_FAMILY-193";Tend="2007";Tstart="1505";shortTE="F";uid="8b051b7f-c512-4c61-a2ed-47aef2d89a26"
CABPRJ010000478.1	RepeatMasker	Unknown	2286575	2287049	1476	-	.	ID="RND-6_FAMILY-3818";Tend="1527";Tstart="1073";shortTE="F";uid="187eab37-4e1e-4c2c-96fe-18eef07a2307"
CABPRJ010000478.1	RepeatMasker	DNA/PIF-ISL2EU	1546273	1546847	1217	-	.	ID="RND-5_FAMILY-11793";TEgroup="ctg_478%7CRND-5_FAMILY-11793%7C1";Tend="1169";Tstart="870";shortTE="F";uid="7727e9fd-aeea-4ff7-b080-7c02688fdbb7"
CABPRJ010000478.1	RepeatMasker	DNA/Ginger-1	1310443	1310604	484	-	.	ID="RND-5_FAMILY-5114";Tend="885";Tstart="714";shortTE="F";uid="db5f3197-adb1-4351-b94e-00cdcfb3af98"
CABPRJ010000478.1	RepeatMasker	RC/Helitron	1820532	1820693	420	-	.	ID="RND-6_FAMILY-9356";Tend="732";Tstart="583";shortTE="F";uid="1f6991ee-314c-4e6d-bc2d-9b86d2fab1f9"
CABPRJ010000478.1	RepeatMasker	Retroposon?	1601637	1601785	603	-	.	ID="RND-4_FAMILY-241";Tend="1786";Tstart="1638";shortTE="F";uid="44e5ad86-6c23-4aa1-8596-c6df5d5923cf"
CABPRJ010000478.1	RepeatMasker	DNA/hAT-Tip100	1295414	1295617	1016	-	.	ID="RND-5_FAMILY-217";Tend="1094";Tstart="867";shortTE="F";uid="4ab9958d-66de-407c-aca9-3f6b91c840b9"
CABPRJ010000478.1	RepeatMasker	Retroposon?	239802	240288	2095	-	.	ID="RND-5_FAMILY-3149";Tend="1437";Tstart="996";shortTE="F";uid="0bb30b0b-5d58-495b-a8df-8ebc46450fc0"
CABPRJ010000478.1	RepeatMasker	Unknown	1360202	1360434	542	-	.	ID="RND-6_FAMILY-9445";Tend="1700";Tstart="1463";shortTE="F";uid="4357c6bf-75e1-41d6-8e34-78853e8dceba"
CABPRJ010000478.1	RepeatMasker	Unknown	1113886	1113988	562	-	.	ID="RND-5_FAMILY-542";Tend="724";Tstart="621";shortTE="F";uid="6377be97-f665-4567-be30-e8a4e793d6ab"
CABPRJ010000478.1	RepeatMasker	DNA/hAT-Tip100	2609921	2610576	3447	-	.	ID="RND-6_FAMILY-9406";Tend="1615";Tstart="940";shortTE="F";uid="fec178cb-162d-47c4-bdcd-063d66c7a36e"
CABPRJ010000478.1	RepeatMasker	DNA/Ginger-1	2065748	2066043	775	-	.	ID="RND-5_FAMILY-95";Tend="1487";Tstart="1186";shortTE="F";uid="94451da9-a698-424e-8af2-7b75c66c7a3e"
CABPRJ010000478.1	RepeatMasker	LTR/Gypsy	706065	706249	463	-	.	ID="GYPSY-24_DEL-I";Tend="2761";Tstart="2581";shortTE="F";uid="7b0f9904-8d70-4dcc-8672-fc2560e55b6d"
CABPRJ010000478.1	RepeatMasker	Retroposon?	410673	410825	434	-	.	ID="RND-5_FAMILY-3149";Tend="1475";Tstart="1343";shortTE="F";uid="43c21b68-646b-426b-ad3e-e71f200a010b"
CABPRJ010000478.1	RepeatMasker	DNA/hAT-Tip100	1290389	1290526	586	-	.	ID="RND-5_FAMILY-1917";Tend="1055";Tstart="919";shortTE="F";uid="3ffd2d52-088b-4a8f-8056-813f85c849f1"
CABPRJ010000478.1	RepeatMasker	DNA	2019069	2019486	1106	-	.	ID="TTAA5_AP";Tend="431";Tstart="1";shortTE="F";uid="f778e475-34e1-4bce-ba3d-2c96f0340ba1"
CABPRJ010000478.1	RepeatMasker	DNA/Kolobok-E	2045108	2045301	634	-	.	ID="RND-5_FAMILY-2381";Tend="2216";Tstart="2038";shortTE="F";uid="f61e81a2-74cd-41ed-806f-47fa093a506f"
CABPRJ010000478.1	RepeatMasker	DNA	2106729	2106919	960	-	.	ID="RND-6_FAMILY-7932";Tend="1617";Tstart="1444";shortTE="F";uid="02ce2645-e946-486a-8b0b-f1cd0c2ed014"
CABPRJ010000478.1	RepeatMasker	Unknown	2206770	2207435	4109	-	.	ID="RND-5_FAMILY-4292";Tend="1632";Tstart="948";shortTE="F";uid="a7c762a4-1595-4ac0-b780-c2d1683d01e3"
CABPRJ010000478.1	RepeatMasker	DNA	276418	276680	435	-	.	ID="ttaa2b_ap";Tend="347";Tstart="73";shortTE="F";uid="8e77c375-f6a7-4c2a-83a0-040e2ab3ae9f"
CABPRJ010000478.1	RepeatMasker	RC/Helitron	230058	230274	501	-	.	ID="RND-5_FAMILY-5861";Tend="1049";Tstart="842";shortTE="F";uid="2b051b62-27b8-488c-8986-53a83659cf0b"
CABPRJ010000478.1	RepeatMasker	RC/Helitron	2172752	2173201	977	-	.	ID="RND-6_FAMILY-9356";Tend="728";Tstart="292";shortTE="F";uid="3689e698-3ce7-4c4a-beb1-975097511fe5"
CABPRJ010000478.1	RepeatMasker	DNA	1048726	1048839	641	-	.	ID="RND-6_FAMILY-4497";Tend="602";Tstart="488";shortTE="F";uid="943e5324-35af-455a-b2c0-9c9037bdf822"
CABPRJ010000478.1	RepeatMasker	DNA/Ginger-1	1408333	1408470	447	-	.	ID="RND-6_FAMILY-4437";Tend="1221";Tstart="1073";shortTE="F";uid="c0ec07cc-de28-4def-bea8-64eb97495023"
CABPRJ010000478.1	RepeatMasker	Retroposon?	2274009	2274412	1552	-	.	ID="RND-6_FAMILY-14413";Tend="1366";Tstart="958";shortTE="F";uid="10a64cba-8369-4544-9684-f50b077c26ba"
CABPRJ010000478.1	RepeatMasker	DNA/hAT-Ac	1895679	1895785	494	-	.	ID="dna8-91_ap";Tend="680";Tstart="559";shortTE="F";uid="5a6a58d1-3109-4144-b65d-16e1573c0b97"
CABPRJ010000478.1	RepeatMasker	Retroposon?	892520	893346	1752	-	.	ID="RND-1_FAMILY-93";TEgroup="ctg_478%7CRND-1_FAMILY-93%7C1";Tend="2191";Tstart="868";shortTE="F";uid="98e5128d-4981-4654-af00-ec96c191bd48"
CABPRJ010000478.1	RepeatMasker	DNA/hAT-hAT19	2069103	2069251	576	-	.	ID="RND-5_FAMILY-4782";Tend="1332";Tstart="1191";shortTE="F";uid="9dcdc78d-cdc8-4727-8b97-5b08924583bc"
CABPRJ010000478.1	RepeatMasker	DNA/Ginger-1	1171206	1171306	446	-	.	ID="RND-2_FAMILY-26";Tend="1547";Tstart="1447";shortTE="F";uid="523bb995-bb13-47dc-b369-682fa62aec81"
CABPRJ010000478.1	RepeatMasker	DNA/Ginger-1	794347	794609	804	-	.	ID="RND-4_FAMILY-311";Tend="1222";Tstart="956";shortTE="F";uid="c9246799-89b6-4630-80d3-4cc379134bb3"
CABPRJ010000478.1	RepeatMasker	Retroposon?	668654	668806	458	-	.	ID="RND-4_FAMILY-241";Tend="1808";Tstart="1657";shortTE="F";uid="be72f1fa-a060-4aaa-b5df-7e488e075bb7"
CABPRJ010000478.1	RepeatMasker	DNA/Ginger-1	1391150	1392122	4243	-	.	ID="RND-5_FAMILY-391";Tend="1876";Tstart="852";shortTE="F";uid="54e1b90f-e48c-4c9b-86ca-f43e9538a802"
CABPRJ010000478.1	RepeatMasker	DNA/hAT-Tip100	1050151	1050406	1249	-	.	ID="RND-6_FAMILY-9406";Tend="1299";Tstart="992";shortTE="F";uid="c2e5db5c-98ed-4656-8611-fc042e9ca4c9"
CABPRJ010000478.1	RepeatMasker	DNA/Ginger-1	1877769	1877898	762	-	.	ID="RND-4_FAMILY-145";Tend="1110";Tstart="986";shortTE="F";uid="52700378-c5a3-474c-a242-e52a21fd1987"
CABPRJ010000478.1	RepeatMasker	Unknown	895928	896254	1921	-	.	ID="RND-6_FAMILY-21421";Tend="1286";Tstart="947";shortTE="F";uid="ba8795e2-d01b-4056-8ba2-e3232e114a2b"
CABPRJ010000478.1	RepeatMasker	Unknown	2036522	2036797	1098	-	.	ID="RND-6_FAMILY-25481";Tend="1049";Tstart="806";shortTE="F";uid="21dc7a00-9863-43eb-8036-20573815eba0"
CABPRJ010000478.1	RepeatMasker	Retroposon?	2066542	2067293	3324	-	.	ID="RND-6_FAMILY-2796";Tend="1351";Tstart="691";shortTE="F";uid="e9ccd097-8cbb-4f3c-b7ab-116ec51a9e9a"
CABPRJ010000478.1	RepeatMasker	DNA/hAT-hAT19	1057979	1058527	613	-	.	ID="HAT-4_LMI";Tend="1485";Tstart="942";shortTE="F";uid="50f2588a-1525-42cc-9ab7-24f6e9173301"
CABPRJ010000478.1	RepeatMasker	RC/Helitron	488519	488867	787	-	.	ID="RND-6_FAMILY-27534";TEgroup="ctg_478%7CRND-6_FAMILY-27534%7C1";Tend="1454";Tstart="869";shortTE="F";uid="0315f643-71ba-4a27-9f95-a5e09b3c8bdb"
CABPRJ010000478.1	RepeatMasker	Retroposon?	465170	465750	2607	-	.	ID="RND-6_FAMILY-13139";Tend="1476";Tstart="907";shortTE="F";uid="741c0c78-1762-44a2-9151-1391ef465f08"
CABPRJ010000478.1	RepeatMasker	DNA/Maverick	1893070	1893555	1408	-	.	ID="RND-5_FAMILY-1623";Tend="396";Tstart="20";shortTE="F";uid="85d2cdf3-182d-4d5c-8806-dff0f1ad958f"
CABPRJ010000478.1	RepeatMasker	LINE/I-Jockey	392967	393202	1461	-	.	ID="RND-5_FAMILY-1720";Tend="1381";Tstart="1166";shortTE="F";uid="139fad24-aca7-4021-a5c4-e6ba0501304a"
CABPRJ010000478.1	RepeatMasker	DNA/MULE-MuDR	73633	73995	1195	-	.	ID="RND-6_FAMILY-4382";Tend="1237";Tstart="891";shortTE="F";uid="b0fa9583-d344-438f-8b76-450df73e3b59"
CABPRJ010000478.1	RepeatMasker	Unknown	1101199	1101343	686	-	.	ID="RND-5_FAMILY-1732";Tend="1355";Tstart="1216";shortTE="F";uid="c7cd5c9a-23ba-4185-a882-50b9f44f4fcf"
CABPRJ010000478.1	RepeatMasker	Unknown	1033726	1033885	593	-	.	ID="RND-5_FAMILY-652";Tend="1377";Tstart="1190";shortTE="F";uid="062e23dc-b28e-4ea8-b1a5-1d9c76809fa1"
CABPRJ010000478.1	RepeatMasker	Unknown	2086806	2087058	1521	-	.	ID="RND-5_FAMILY-5669";Tend="1193";Tstart="954";shortTE="F";uid="406d8059-cdbf-43a9-a69b-c486e07dda23"
CABPRJ010000478.1	RepeatMasker	Retroposon?	1480180	1480362	566	-	.	ID="RND-4_FAMILY-241";Tend="1806";Tstart="1602";shortTE="F";uid="87c33f3f-cacd-4e4b-90d0-b54c190306d9"
CABPRJ010000478.1	RepeatMasker	DNA/TcMar-Mariner	1330868	1332135	3913	-	.	ID="MARINER-4_RPR";Tend="1324";Tstart="1";shortTE="F";uid="b3e0e420-eab6-49de-9544-f3e0b2ed3d6c"
CABPRJ010000478.1	RepeatMasker	Unknown	3112	3770	3958	-	.	ID="RND-6_FAMILY-13121";Tend="1470";Tstart="862";shortTE="F";uid="db5ea113-9186-4ea1-9c4d-65d46cf10137"
CABPRJ010000478.1	RepeatMasker	Retroposon?	888766	889172	1547	-	.	ID="RND-5_FAMILY-3149";Tend="1413";Tstart="1007";shortTE="F";uid="2ed2e51b-eb36-4268-b931-41f35ed75a07"
CABPRJ010000478.1	RepeatMasker	Retroposon?	1955086	1955477	1645	-	.	ID="RND-5_FAMILY-3149";Tend="1334";Tstart="970";shortTE="F";uid="4c4dbf12-42c9-4a63-b62c-6cced8ccc62c"
CABPRJ010000478.1	RepeatMasker	Unknown	1194079	1194731	3472	-	.	ID="RND-1_FAMILY-98";Tend="1665";Tstart="968";shortTE="F";uid="6fb5e8fd-73ea-4312-9364-f9e619748d03"
CABPRJ010000478.1	RepeatMasker	DNA/hAT-hATm	1582802	1583103	507	-	.	ID="RND-6_FAMILY-12325";Tend="1607";Tstart="1295";shortTE="F";uid="3b90cd01-e60d-4e74-910c-96bce759ac1b"
CABPRJ010000478.1	RepeatMasker	DNA/Kolobok-E	1460704	1460853	490	-	.	ID="RND-6_FAMILY-22761";Tend="1003";Tstart="844";shortTE="F";uid="46beefac-2c4c-48d4-a986-2c86ff37ffe0"
CABPRJ010000478.1	RepeatMasker	DNA/Ginger-1	900821	901203	629	-	.	ID="RND-2_FAMILY-26";Tend="1081";Tstart="666";shortTE="F";uid="3f7364d8-0cda-4811-a599-eb588ec22885"
CABPRJ010000478.1	RepeatMasker	Retroposon?	2071660	2071982	1536	-	.	ID="RND-5_FAMILY-7401";Tend="1125";Tstart="807";shortTE="F";uid="ad02cfff-b014-4815-a751-32aab44ee434"
CABPRJ010000478.1	RepeatMasker	Retroposon?	2493411	2493657	3290	-	.	ID="RND-6_FAMILY-60";Tend="2011";Tstart="786";shortTE="F";uid="c04c1fed-2428-4d6a-9059-70a810f6b844"
CABPRJ010000478.1	RepeatMasker	Retroposon?	1002888	1003405	472	-	.	ID="RND-4_FAMILY-1821";Tend="2497";Tstart="1917";shortTE="F";uid="2f4d75e4-93a7-4052-acb2-f4fabbc4de9a"
CABPRJ010000478.1	RepeatMasker	LINE/R1	962710	962837	677	-	.	ID="RND-6_FAMILY-16872";Tend="1359";Tstart="1217";shortTE="F";uid="b5b91562-26e9-4e97-b0b8-8abb40a69942"
CABPRJ010000478.1	RepeatMasker	DNA/hAT	518743	519229	2600	-	.	ID="RND-6_FAMILY-2017";Tend="1324";Tstart="813";shortTE="F";uid="dbf00f70-6250-461b-acfb-26d79ab4bfb8"
CABPRJ010000478.1	RepeatMasker	DNA/Ginger-1	576117	576301	412	-	.	ID="RND-5_FAMILY-95";TEgroup="ctg_478%7CRND-5_FAMILY-95%7C2";Tend="1725";Tstart="1537";shortTE="T";uid="5a66e0d8-64c4-4814-893f-0f5e1c95741c"
CABPRJ010000478.1	RepeatMasker	DNA/Ginger-1	1754664	1754823	411	-	.	ID="RND-5_FAMILY-95";Tend="1021";Tstart="869";shortTE="F";uid="5faa19d3-9335-4619-ab05-ff80cb167e80"
CABPRJ010000478.1	RepeatMasker	DNA	2513186	2513341	453	-	.	ID="RND-6_FAMILY-12379";Tend="1341";Tstart="1187";shortTE="F";uid="d3e1c3a9-6d9c-4ae1-806a-027f680ca090"
CABPRJ010000478.1	RepeatMasker	Retroposon?	394257	394455	905	-	.	ID="RND-5_FAMILY-8932";Tend="1348";Tstart="1151";shortTE="F";uid="26620462-bd51-41d6-8008-12201ec51340"
CABPRJ010000478.1	RepeatMasker	DNA/Ginger-1	1038382	1038619	997	-	.	ID="RND-1_FAMILY-12";Tend="1525";Tstart="1275";shortTE="F";uid="5190d7c0-9267-4efd-8be4-4f04fcb5deda"
CABPRJ010000478.1	RepeatMasker	Retroposon?	491513	491926	2202	-	.	ID="RND-1_FAMILY-93";Tend="1605";Tstart="788";shortTE="F";uid="fc222ba8-f355-4e1f-9502-73bd700e004e"
CABPRJ010000478.1	RepeatMasker	Retroposon?	1020028	1020222	765	-	.	ID="RND-6_FAMILY-2796";Tend="863";Tstart="667";shortTE="F";uid="f8dbff5d-35ae-4a40-aa5f-3f3ad8ca1738"
CABPRJ010000478.1	RepeatMasker	Retroposon?	2044035	2044244	584	-	.	ID="RND-6_FAMILY-970";Tend="1823";Tstart="1624";shortTE="F";uid="f7cb4dc5-eed3-4993-b548-bb26fff1076d"
CABPRJ010000478.1	RepeatMasker	DNA/hAT-Tip100	1142912	1143336	1203	-	.	ID="RND-6_FAMILY-9406";Tend="1475";Tstart="952";shortTE="F";uid="6a27ef6d-ca8f-409a-b206-e0d30195dbd8"
CABPRJ010000478.1	RepeatMasker	Retroposon?	1175248	1175516	878	-	.	ID="RND-6_FAMILY-14413";Tend="1379";Tstart="1050";shortTE="F";uid="2f7ffa07-219c-44de-82f3-fe782f1d043f"
CABPRJ010000478.1	RepeatMasker	DNA/Ginger-1	139184	139747	2847	-	.	ID="RND-6_FAMILY-263";Tend="1530";Tstart="979";shortTE="F";uid="2a2ab7e2-9c10-40a3-b2bc-477e7a169407"
CABPRJ010000478.1	RepeatMasker	DNA/Kolobok-E	1677001	1677460	2042	-	.	ID="RND-6_FAMILY-13202";Tend="1403";Tstart="951";shortTE="F";uid="7c113628-c55d-47e7-a194-1a13bd3d2154"
CABPRJ010000478.1	RepeatMasker	DNA/hAT-Tip100	1686376	1687227	3959	-	.	ID="RND-6_FAMILY-7682";Tend="1542";Tstart="691";shortTE="F";uid="b1edfaa0-e56f-4ca1-bfa6-1a7dabcbf0ad"
CABPRJ010000478.1	RepeatMasker	Unknown	1793672	1794322	2102	-	.	ID="RND-4_FAMILY-4488";TEgroup="ctg_478%7CRND-4_FAMILY-4488%7C1";Tend="1721";Tstart="911";shortTE="F";uid="95931b4e-d08d-475b-8274-2961ff337069"
CABPRJ010000478.1	RepeatMasker	Unknown	1405535	1405965	2506	-	.	ID="RND-5_FAMILY-14142";Tend="1350";Tstart="888";shortTE="F";uid="80d6441b-c258-4f4b-a16a-008ee2ffd55b"
CABPRJ010000478.1	RepeatMasker	Unknown	858664	859016	808	-	.	ID="RND-1_FAMILY-104";Tend="1551";Tstart="1205";shortTE="F";uid="5177f34e-35e1-40dc-8f4b-9b0c5838bb41"
CABPRJ010000478.1	RepeatMasker	DNA	1230777	1231883	5467	-	.	ID="RND-6_FAMILY-4995";Tend="1685";Tstart="510";shortTE="F";uid="f110e0af-54c5-485b-8c94-c81cdf14826a"
CABPRJ010000478.1	RepeatMasker	Unknown	1440485	1440733	1018	-	.	ID="RND-6_FAMILY-5446";Tend="1552";Tstart="1308";shortTE="F";uid="59c21300-1572-45d2-b240-96200a663a7f"
CABPRJ010000478.1	RepeatMasker	DNA/Ginger-1	1455127	1455763	1427	-	.	ID="RND-5_FAMILY-95";Tend="1591";Tstart="922";shortTE="F";uid="e6040026-1ff6-4db2-955f-c09c52218e5d"
CABPRJ010000478.1	RepeatMasker	DNA/hAT-Tip100	111141	111722	1622	-	.	ID="RND-6_FAMILY-516";Tend="1104";Tstart="505";shortTE="F";uid="f07c862f-3d06-4553-89b6-cfaad73b4c77"
CABPRJ010000478.1	RepeatMasker	DNA/Ginger-1	969598	969718	775	-	.	ID="RND-5_FAMILY-95";Tend="1297";Tstart="1177";shortTE="F";uid="f5c88502-4024-4645-92aa-bef6fe6fec5e"
CABPRJ010000478.1	RepeatMasker	DNA/hAT-Tip100	2033941	2034177	1153	-	.	ID="RND-6_FAMILY-17159";Tend="1156";Tstart="901";shortTE="F";uid="8f9e1a9e-e263-444c-98c2-f729f3b05304"
CABPRJ010000478.1	RepeatMasker	DNA/hAT-Tip100	399870	401340	6333	-	.	ID="RND-6_FAMILY-8751";Tend="2303";Tstart="885";shortTE="F";uid="6498afc1-4b69-4b75-a5f2-6271bd1ce070"
CABPRJ010000478.1	RepeatMasker	RC/Helitron	2024850	2025053	423	-	.	ID="RND-6_FAMILY-27534";Tend="1606";Tstart="1409";shortTE="F";uid="f48b2c58-0dad-4e47-9895-184f91de5b0a"
CABPRJ010000478.1	RepeatMasker	Unknown	2413638	2414210	847	-	.	ID="RND-6_FAMILY-11785";TEgroup="ctg_478%7CRND-6_FAMILY-11785%7C2";Tend="1592";Tstart="913";shortTE="F";uid="1d98cea0-4a05-4161-a93e-a2bea4a132c7"
CABPRJ010000478.1	RepeatMasker	Retroposon?	44602	44886	424	-	.	ID="RND-5_FAMILY-7401";Tend="1186";Tstart="855";shortTE="F";uid="bac7b3eb-01cd-4679-ae1a-fc89ffacc505"
CABPRJ010000478.1	RepeatMasker	DNA/Ginger-1	1090914	1091091	651	-	.	ID="RND-6_FAMILY-5129";Tend="1613";Tstart="1443";shortTE="F";uid="c4804fff-7267-42ef-a501-7784db4abb85"
CABPRJ010000478.1	RepeatMasker	DNA/hAT-Ac	1503171	1503375	1107	-	.	ID="RND-5_FAMILY-5895";Tend="1125";Tstart="921";shortTE="F";uid="b502fcee-b28f-4f27-a860-d723147ff00f"
CABPRJ010000478.1	RepeatMasker	DNA	491105	491310	577	-	.	ID="RND-5_FAMILY-2609";Tend="1476";Tstart="1265";shortTE="F";uid="4b5fb3bc-6ac2-4b77-a83c-b1e446c99362"
CABPRJ010000478.1	RepeatMasker	Retroposon?	1346046	1346152	475	-	.	ID="RND-5_FAMILY-4854";Tend="2727";Tstart="2624";shortTE="F";uid="305705a0-741b-491e-b1df-c9698d068517"
CABPRJ010000478.1	RepeatMasker	Unknown	1955471	1956561	3127	-	.	ID="RND-6_FAMILY-16448";Tend="2122";Tstart="1014";shortTE="F";uid="fa871e19-71d1-4461-9300-dbdec97ce09a"
CABPRJ010000478.1	RepeatMasker	DNA/Kolobok-E	1615257	1615434	788	-	.	ID="RND-5_FAMILY-3481";Tend="1066";Tstart="888";shortTE="F";uid="d265a08b-7396-4e11-8fd2-337ab391475a"
CABPRJ010000478.1	RepeatMasker	Unknown	2168263	2168550	879	-	.	ID="RND-5_FAMILY-9965";Tend="1267";Tstart="978";shortTE="F";uid="d5d8cf81-290f-41ca-a3f9-3ed7b9bc56a8"
CABPRJ010000478.1	RepeatMasker	Retroposon?	2040255	2041578	4362	-	.	ID="RND-1_FAMILY-35";Tend="1852";Tstart="138";shortTE="F";uid="3dea6a30-a0a7-4c4b-b1d6-61cdafc50474"
CABPRJ010000478.1	RepeatMasker	DNA/hAT-Tip100	176669	177079	2307	-	.	ID="RND-6_FAMILY-17159";Tend="1306";Tstart="899";shortTE="F";uid="3c5451fe-60ac-4270-bd65-8e7408894dba"
CABPRJ010000478.1	RepeatMasker	Unknown	2445821	2446643	5421	-	.	ID="RND-6_FAMILY-15288";Tend="1598";Tstart="830";shortTE="F";uid="27c0c86a-bdb1-48f6-87b3-3762dd873552"
CABPRJ010000478.1	RepeatMasker	LINE/RTE-BovB	857341	857593	675	-	.	ID="RND-1_FAMILY-79";Tend="1783";Tstart="1520";shortTE="F";uid="42551488-e702-41f1-b48b-647795c78ab1"
CABPRJ010000478.1	RepeatMasker	DNA/MULE-MuDR	2262081	2262217	593	-	.	ID="RND-6_FAMILY-7584";Tend="1537";Tstart="1397";shortTE="F";uid="d0377f32-1a10-4027-b9b4-14841eab9bc8"
CABPRJ010000478.1	RepeatMasker	DNA/hAT	334884	335187	445	-	.	ID="RND-4_FAMILY-312";TEgroup="ctg_478%7CRND-4_FAMILY-312%7C1";Tend="1575";Tstart="1005";shortTE="F";uid="989dffde-e138-4872-8b75-a64a886c68eb"
CABPRJ010000478.1	RepeatMasker	Retroposon?	2266102	2266372	979	-	.	ID="RND-6_FAMILY-3029";Tend="939";Tstart="672";shortTE="F";uid="38efdfa6-0999-41ba-9d94-e42112dd2c3c"
CABPRJ010000478.1	RepeatMasker	DNA/Kolobok-E	1294102	1294344	935	-	.	ID="RND-6_FAMILY-13202";Tend="1414";Tstart="1182";shortTE="F";uid="39a67a94-9ddc-4b9a-a3a5-d6cb72051af0"
CABPRJ010000478.1	RepeatMasker	Unknown	1691722	1691958	1115	-	.	ID="RND-4_FAMILY-334";Tend="973";Tstart="735";shortTE="F";uid="e337ba33-5fe3-4922-838e-6ebdcd573c73"
CABPRJ010000478.1	RepeatMasker	DNA/Ginger-1	2288779	2289235	2952	-	.	ID="RND-1_FAMILY-0";Tend="1245";Tstart="790";shortTE="F";uid="1e85bb8b-a147-4e48-b528-1d00ee5e5ba1"
CABPRJ010000478.1	RepeatMasker	DNA/Ginger-1	727504	727857	722	-	.	ID="rnd-5_family-95";Tend="1379";Tstart="922";shortTE="F";uid="673e20f5-4b9f-443e-ade1-f037ccd97977"
CABPRJ010000478.1	RepeatMasker	DNA/CMC-Transib	2120994	2121153	448	-	.	ID="RND-6_FAMILY-7199";Tend="1756";Tstart="1608";shortTE="F";uid="dcb2addd-a74d-49bf-a17c-b8b6f3def7de"
CABPRJ010000478.1	RepeatMasker	DNA/hAT-Charlie	1065290	1065422	664	-	.	ID="RND-6_FAMILY-1244";Tend="925";Tstart="799";shortTE="F";uid="1f4ea9f1-658b-4d8e-9d5b-312668fa3bf7"
CABPRJ010000478.1	RepeatMasker	DNA/Ginger-1	450126	450289	713	-	.	ID="RND-6_FAMILY-5129";Tend="424";Tstart="255";shortTE="F";uid="dd9517d0-9b69-42e8-91e2-e3d469d13b4d"
CABPRJ010000478.1	RepeatMasker	DNA/Kolobok-E	1215144	1215355	825	-	.	ID="RND-5_FAMILY-3481";Tend="1119";Tstart="893";shortTE="F";uid="ca4f0fda-a536-45b4-bac2-c60b7bf94e62"
CABPRJ010000478.1	RepeatMasker	Retroposon?	1521372	1521794	2033	-	.	ID="RND-6_FAMILY-14413";Tend="1364";Tstart="943";shortTE="F";uid="2fdda8c4-0a10-4c06-a8f5-5f1a93d7fe1d"
CABPRJ010000478.1	RepeatMasker	DNA	181026	181280	772	-	.	ID="RND-4_FAMILY-4227";Tend="1481";Tstart="1168";shortTE="F";uid="545d8ff5-ae06-4451-b21d-3c13cb4c59e3"
CABPRJ010000478.1	RepeatMasker	Retroposon?	1651900	1652134	1045	-	.	ID="RND-6_FAMILY-1973";Tend="878";Tstart="634";shortTE="F";uid="76366375-17ae-4c45-a00b-d22d1375745b"
CABPRJ010000478.1	RepeatMasker	Retroposon?	2357792	2357997	845	-	.	ID="RND-4_FAMILY-241";Tend="1795";Tstart="1580";shortTE="F";uid="2945c0d9-e9f9-401e-a413-91bf6391e4ff"
CABPRJ010000478.1	RepeatMasker	DNA/hAT	1644171	1644351	455	-	.	ID="RND-6_FAMILY-7399";Tend="1082";Tstart="899";shortTE="F";uid="3ce5cad8-8cb7-4e9e-9988-77bd113a6c86"
CABPRJ010000478.1	RepeatMasker	DNA/TcMar-Tigger	920940	921072	742	-	.	ID="RND-4_FAMILY-5218";Tend="1082";Tstart="938";shortTE="F";uid="67e6df7e-ef64-4c2c-88da-a03ed076af13"
CABPRJ010000478.1	RepeatMasker	DNA/hAT-Tip100	1727879	1728385	2529	-	.	ID="RND-5_FAMILY-4218";Tend="1288";Tstart="726";shortTE="F";uid="88469f70-b744-4c07-bbc9-ff2f3fd20265"
CABPRJ010000478.1	RepeatMasker	DNA/hAT-Tip100	1011061	1011212	818	-	.	ID="RND-5_FAMILY-1629";Tend="2078";Tstart="1929";shortTE="F";uid="f024ba8b-f1df-434f-8c62-afab5395f872"
CABPRJ010000478.1	RepeatMasker	Retroposon?	144515	144747	1507	-	.	ID="RND-6_FAMILY-146";Tend="1151";Tstart="916";shortTE="F";uid="47f1327d-086b-4958-83da-96a721230898"
CABPRJ010000478.1	RepeatMasker	Retroposon?	1809467	1809580	497	-	.	ID="RND-1_FAMILY-3";Tend="1049";Tstart="937";shortTE="F";uid="07205807-7062-45d4-94e6-1625b6d8c4ed"
CABPRJ010000478.1	RepeatMasker	Unknown	1048995	1049148	1071	-	.	ID="RND-5_FAMILY-14142";Tend="1353";Tstart="1189";shortTE="F";uid="172cee89-900c-4093-82af-735b64cc208a"
CABPRJ010000478.1	RepeatMasker	Retroposon?	1167569	1167985	1512	-	.	ID="RND-5_FAMILY-3149";Tend="1445";Tstart="961";shortTE="F";uid="3754d027-0b4d-4f86-9fce-8bb132f7eee2"
CABPRJ010000478.1	RepeatMasker	DNA/Ginger-1	2609679	2609908	951	-	.	ID="RND-5_FAMILY-95";Tend="1679";Tstart="1443";shortTE="F";uid="3951e9e7-e2a9-405b-89fd-a787f39f2f7d"
CABPRJ010000478.1	RepeatMasker	Retroposon?	291953	292229	571	-	.	ID="RND-6_FAMILY-785";Tend="1200";Tstart="943";shortTE="F";uid="87ee094b-46c9-48d4-a296-61f3deca08eb"
CABPRJ010000478.1	RepeatMasker	DNA	393206	393685	2264	-	.	ID="RND-5_FAMILY-85";Tend="1383";Tstart="931";shortTE="F";uid="3d167d24-546d-4778-bb79-41e0de78191d"
CABPRJ010000478.1	RepeatMasker	LINE/RTE-BovB	264548	264700	417	-	.	ID="RND-1_FAMILY-79";Tend="1784";Tstart="1608";shortTE="F";uid="0dda9607-5bcf-4731-8e2b-42f14533c084"
CABPRJ010000478.1	RepeatMasker	RC/Helitron	361581	361847	807	-	.	ID="RND-6_FAMILY-8525";Tend="1140";Tstart="882";shortTE="F";uid="4fd3f60f-b38f-4d2e-a5af-2dc6a5e4d472"
CABPRJ010000478.1	RepeatMasker	DNA/Ginger-1	938996	939355	483	-	.	ID="RND-4_FAMILY-145";Tend="1334";Tstart="976";shortTE="F";uid="c66efe3e-2c92-407c-8ca1-fd4773b41256"
CABPRJ010000478.1	RepeatMasker	DNA/hAT-hAT19	1328802	1329314	1815	-	.	ID="RND-5_FAMILY-4782";Tend="1613";Tstart="1092";shortTE="F";uid="de9ede2f-897c-429d-bb9e-cec3eca16c02"
CABPRJ010000478.1	RepeatMasker	DNA/hAT-Tip100	448557	448807	688	-	.	ID="RND-6_FAMILY-9406";Tend="1210";Tstart="973";shortTE="F";uid="9c039cf8-7d07-4b94-86d9-2f2843bd0ec8"
CABPRJ010000478.1	RepeatMasker	Retroposon?	1415713	1416152	1945	-	.	ID="RND-5_FAMILY-8932";Tend="1358";Tstart="924";shortTE="F";uid="34143f4f-d507-410f-917b-33a2225e79ab"
CABPRJ010000478.1	RepeatMasker	Unknown	1055113	1055362	1584	-	.	ID="RND-5_FAMILY-1515";Tend="1263";Tstart="1012";shortTE="F";uid="42936bdb-2774-455e-ba21-0868099e51ca"
CABPRJ010000478.1	RepeatMasker	Retroposon?	1827579	1828328	4503	-	.	ID="RND-6_FAMILY-146";Tend="1733";Tstart="970";shortTE="F";uid="be9ccfad-3503-4de2-bb92-d601451abd6b"
CABPRJ010000478.1	RepeatMasker	DNA/Kolobok-E	581530	581963	1553	-	.	ID="RND-1_FAMILY-28";Tend="1624";Tstart="1215";shortTE="F";uid="b4d10ab0-de09-41cd-839f-b9984972a61a"
CABPRJ010000478.1	RepeatMasker	Unknown	2185906	2186284	919	-	.	ID="RND-4_FAMILY-3145";Tend="1321";Tstart="968";shortTE="F";uid="d6e01ceb-1a54-43da-b36e-93fedbc33f24"
CABPRJ010000478.1	RepeatMasker	Retroposon?	2393542	2394279	2483	-	.	ID="RND-5_FAMILY-7401";Tend="1616";Tstart="828";shortTE="F";uid="2abed4ab-2f55-40ac-b64e-44fa51311dae"
CABPRJ010000478.1	RepeatMasker	DNA/Kolobok-E	1266606	1267209	3254	-	.	ID="RND-1_FAMILY-28";Tend="1602";Tstart="950";shortTE="F";uid="397ad12d-1645-4434-bd50-4384c19e4c71"
CABPRJ010000478.1	RepeatMasker	DNA/Ginger-1	2376861	2377044	990	-	.	ID="rnd-1_family-12";Tend="1494";Tstart="1345";shortTE="F";uid="cb399e4a-50c2-4368-8451-f65b8f857233"
CABPRJ010000478.1	RepeatMasker	DNA/Kolobok-E	363894	364383	2047	-	.	ID="RND-5_FAMILY-3481";Tend="1348";Tstart="882";shortTE="F";uid="0d1aa6c6-6eb0-4e2a-990b-18857af83011"
CABPRJ010000478.1	RepeatMasker	LINE/RTE-BovB	1168019	1168392	476	-	.	ID="HALYOMORPHA_HALYS-5_FAMILY-102";Tend="1040";Tstart="657";shortTE="F";uid="1cca1f89-6a1b-4446-898e-1b64a6bb6b3f"
CABPRJ010000478.1	RepeatMasker	DNA/hAT	579495	580917	6333	-	.	ID="RND-6_FAMILY-5008";Tend="2464";Tstart="930";shortTE="F";uid="1a35c443-b4ee-460f-862e-4d8a875fd3a7"
CABPRJ010000478.1	RepeatMasker	DNA/Ginger-2	512597	512798	625	-	.	ID="GINGER2-1_AP";Tend="2440";Tstart="2246";shortTE="F";uid="31d1f580-9f52-4391-818c-fefec63355d4"
CABPRJ010000478.1	RepeatMasker	Retroposon?	672701	673196	2323	-	.	ID="RND-5_FAMILY-8932";Tend="1507";Tstart="916";shortTE="F";uid="0bbd2dfe-a8f9-4952-b537-8b9dd21df281"
CABPRJ010000478.1	RepeatMasker	Retroposon?	2285050	2285346	1101	-	.	ID="RND-5_FAMILY-7401";Tend="1998";Tstart="1703";shortTE="F";uid="bdf7fd82-8f1f-4c7e-8d9e-d4a76496da6b"
CABPRJ010000478.1	RepeatMasker	DNA/hAT-hAT19	2195464	2195630	487	-	.	ID="RND-5_FAMILY-2790";Tend="1474";Tstart="1315";shortTE="F";uid="cc74fbab-4b0b-48ed-9d2d-8a9babcbf2b5"
CABPRJ010000478.1	RepeatMasker	Unknown	1884879	1885905	4569	-	.	ID="RND-6_FAMILY-897";Tend="1346";Tstart="386";shortTE="F";uid="c255d66e-7e45-4149-8754-4773ad9605f8"
CABPRJ010000478.1	RepeatMasker	DNA/Ginger-1	491343	491551	1272	-	.	ID="RND-1_FAMILY-12";Tend="1493";Tstart="1274";shortTE="F";uid="2a30f2ea-0bee-49c0-90e8-3a99267647d4"
CABPRJ010000478.1	RepeatMasker	RC/Helitron	2410968	2411289	2024	-	.	ID="RND-5_FAMILY-2198";Tend="1237";Tstart="923";shortTE="F";uid="3fd55df1-9695-4692-bf2c-cef2aa5970d8"
CABPRJ010000478.1	RepeatMasker	DNA/Kolobok-E	617043	617568	2748	-	.	ID="rnd-6_family-13202";Tend="1688";Tstart="951";shortTE="F";uid="3084f6b0-c806-4811-a701-5d13b9d110c8"
CABPRJ010000478.1	RepeatMasker	Unknown	1370363	1370503	588	-	.	ID="RND-6_FAMILY-21592";Tend="1979";Tstart="1846";shortTE="F";uid="0a7b3452-c8a8-47e0-9842-259b3872243a"
CABPRJ010000478.1	RepeatMasker	Unknown	2391266	2391619	2141	-	.	ID="RND-6_FAMILY-11785";Tend="1587";Tstart="1229";shortTE="F";uid="4775cac2-6787-4469-b98b-36f6145e0a8f"
CABPRJ010000478.1	RepeatMasker	Unknown	1024658	1024927	561	-	.	ID="RND-6_FAMILY-8861";Tend="1182";Tstart="944";shortTE="F";uid="3ba86015-3176-49a0-920f-6ca116da6140"
CABPRJ010000478.1	RepeatMasker	Retroposon?	1970954	1971151	790	-	.	ID="RND-5_FAMILY-7470";Tend="1304";Tstart="1105";shortTE="F";uid="8f30c3de-a1c2-4707-b351-15b24f184693"
CABPRJ010000478.1	RepeatMasker	Retroposon?	583037	583291	431	-	.	ID="RND-5_FAMILY-8932";Tend="1382";Tstart="1122";shortTE="F";uid="9a85934f-9adb-4589-bd24-c2b57fe45dd5"
CABPRJ010000478.1	RepeatMasker	RC/Helitron	1191477	1191908	1356	-	.	ID="RND-5_FAMILY-5861";TEgroup="ctg_478%7CRND-5_FAMILY-5861%7C2";Tend="1173";Tstart="835";shortTE="F";uid="6b8d934c-d648-446b-9c71-23d8209d1241"
CABPRJ010000478.1	RepeatMasker	LINE/Penelope	700434	700542	530	-	.	ID="RND-1_FAMILY-80";Tend="879";Tstart="768";shortTE="F";uid="8ebd33e1-44ab-41e1-bad5-0379a83cfde4"
CABPRJ010000478.1	RepeatMasker	Unknown	91452	91669	422	-	.	ID="RND-6_FAMILY-23275";Tend="1276";Tstart="1066";shortTE="F";uid="9b9a11ee-7622-41c0-a270-8ebe14118103"
CABPRJ010000478.1	RepeatMasker	DNA/hAT-Charlie	383957	384543	2754	-	.	ID="RND-5_FAMILY-12784";Tend="1524";Tstart="892";shortTE="F";uid="f1fcf9f9-5d3f-449f-aeed-646870a26e11"
CABPRJ010000478.1	RepeatMasker	Retroposon?	506842	507264	526	-	.	ID="RND-6_FAMILY-14413";Tend="1364";Tstart="948";shortTE="F";uid="3f8b9216-ad5c-4ab5-909e-903ba66e886c"
CABPRJ010000478.1	RepeatMasker	Retroposon?	1550593	1550775	516	-	.	ID="RND-6_FAMILY-3029";Tend="1920";Tstart="1739";shortTE="F";uid="0c46618c-286c-4856-a5bc-e6051a3af1e5"
CABPRJ010000478.1	RepeatMasker	Retroposon?	1745040	1745554	1222	-	.	ID="RND-6_FAMILY-3029";Tend="1232";Tstart="715";shortTE="F";uid="e8892965-8ab7-4969-849d-a8de18a627ee"
CABPRJ010000478.1	RepeatMasker	DNA/TcMar-Mariner	1278185	1279874	13200	-	.	ID="RND-6_FAMILY-14908";Tend="2230";Tstart="524";shortTE="F";uid="d91f5ef9-1907-4b2d-8571-14e6621154b5"
CABPRJ010000478.1	RepeatMasker	Retroposon?	2238143	2238778	1215	-	.	ID="RND-4_FAMILY-241";Tend="1795";Tstart="1182";shortTE="F";uid="8923f3a0-ea22-4c0d-86ed-7e37d61e3755"
CABPRJ010000478.1	RepeatMasker	Retroposon?	461991	462396	2275	-	.	ID="RND-6_FAMILY-14413";Tend="1341";Tstart="934";shortTE="F";uid="dbb8deae-c8fe-4dc5-bf7b-0fbfd4b67ad4"
CABPRJ010000478.1	RepeatMasker	LINE/I	73110	73380	1552	-	.	ID="RND-6_FAMILY-607";Tend="1344";Tstart="1062";shortTE="F";uid="8e269ce2-0bd6-4f19-acf6-d9b1619ab591"
CABPRJ010000478.1	RepeatMasker	RC/Helitron	1628761	1628930	702	-	.	ID="RND-6_FAMILY-16447";Tend="1420";Tstart="1262";shortTE="F";uid="c69602fd-b74e-4d88-a9f4-808d7350837e"
CABPRJ010000478.1	RepeatMasker	DNA/PiggyBac	1013409	1014553	800	-	.	ID="PIGGYBAC-12_LMI";Tend="2073";Tstart="923";shortTE="F";uid="470aa14e-9ca3-4415-ad65-f91bd52fc301"
CABPRJ010000478.1	RepeatMasker	DNA/TcMar-Tigger	479282	479441	450	-	.	ID="RND-6_FAMILY-9457";Tend="1307";Tstart="1161";shortTE="F";uid="6d4d9c81-9e11-41c0-9071-b77a0b4ebb02"
CABPRJ010000478.1	RepeatMasker	DNA/Kolobok-E	112850	113613	3522	-	.	ID="RND-5_FAMILY-3481";Tend="1645";Tstart="922";shortTE="F";uid="d9530a41-db04-424d-8078-2bb08c9a83d7"
CABPRJ010000478.1	RepeatMasker	DNA/Ginger-1	2427685	2428397	951	-	.	ID="RND-2_FAMILY-26";Tend="1579";Tstart="769";shortTE="F";uid="36167012-640e-4754-b304-5c08aac4551e"
CABPRJ010000478.1	RepeatMasker	RC/Helitron	1374316	1374585	634	-	.	ID="RND-5_FAMILY-5861";Tend="1127";Tstart="850";shortTE="F";uid="a0e8c564-b212-4439-b1d4-802876a89c2f"
CABPRJ010000478.1	RepeatMasker	Retroposon?	2564836	2565397	1960	-	.	ID="RND-5_FAMILY-8932";Tend="1780";Tstart="955";shortTE="F";uid="8af80c06-1033-40fc-a383-82d4e501d25b"
CABPRJ010000478.1	RepeatMasker	LINE/I	1431101	1431416	1371	-	.	ID="RND-6_FAMILY-11886";Tend="1455";Tstart="1108";shortTE="F";uid="9c789114-bfbf-4b16-8740-4d96ae4dc32c"
CABPRJ010000478.1	RepeatMasker	Retroposon?	1517581	1518713	4259	-	.	ID="RND-4_FAMILY-241";TEgroup="ctg_478%7CRND-4_FAMILY-241%7C1";Tend="1777";Tstart="701";shortTE="F";uid="3d5820b3-e89a-4581-99f1-ecbdffb62af2"
CABPRJ010000478.1	RepeatMasker	Unknown	1769860	1770393	1799	-	.	ID="RND-2_FAMILY-88";Tend="1595";Tstart="1072";shortTE="F";uid="2054c773-4463-4b09-88be-7a1503f1dadd"
CABPRJ010000478.1	RepeatMasker	DNA/Ginger-1	846475	847025	962	-	.	ID="RND-5_FAMILY-95";Tend="1636";Tstart="1032";shortTE="F";uid="9b1684d2-e79e-43df-9c14-35bd7833ea7a"
CABPRJ010000478.1	RepeatMasker	Retroposon?	362878	363438	2148	-	.	ID="RND-6_FAMILY-5185";Tend="2040";Tstart="1437";shortTE="F";uid="30b12754-57e4-4386-ab66-97c804be161c"
CABPRJ010000478.1	RepeatMasker	DNA/Ginger-1	1678248	1678479	772	-	.	ID="RND-4_FAMILY-145";Tend="1192";Tstart="955";shortTE="F";uid="38f3e903-fec7-41d7-aa88-8ef06ac5d35b"
CABPRJ010000478.1	RepeatMasker	DNA/hAT-Tip100	1684836	1685131	898	-	.	ID="RND-6_FAMILY-7682";Tend="1487";Tstart="1170";shortTE="F";uid="a5e5affc-a39f-4965-a421-a68f0d9093e5"
CABPRJ010000478.1	RepeatMasker	Retroposon?	70456	70923	2462	-	.	ID="RND-5_FAMILY-3149";Tend="1444";Tstart="976";shortTE="F";uid="d1fc2c99-0f0a-4e57-b327-d54a47938bfa"
CABPRJ010000478.1	RepeatMasker	DNA	107257	107539	551	-	.	ID="RND-6_FAMILY-7932";Tend="1720";Tstart="1464";shortTE="F";uid="543435cf-c179-415f-a881-3d9e26a0b321"
CABPRJ010000478.1	RepeatMasker	DNA/hAT-Tip100	1899110	1899217	579	-	.	ID="RND-5_FAMILY-3499";Tend="1213";Tstart="1117";shortTE="F";uid="bf71f4ff-db35-4980-a3f3-e537af73cfaa"
CABPRJ010000478.1	RepeatMasker	LINE/R1	1087708	1088500	2260	-	.	ID="RND-6_FAMILY-16872";TEgroup="ctg_478%7CRND-6_FAMILY-16872%7C2";Tend="1457";Tstart="685";shortTE="F";uid="10510456-0c94-452c-bdaf-8307f92ff703"
CABPRJ010000478.1	RepeatMasker	DNA/Ginger-1	2540	2680	579	-	.	ID="RND-5_FAMILY-95";Tend="1693";Tstart="1555";shortTE="F";uid="b3da680d-db24-44fb-949b-7750aca6b5db"
CABPRJ010000478.1	RepeatMasker	Unknown	2139137	2139741	3302	-	.	ID="RND-5_FAMILY-1431";Tend="1503";Tstart="907";shortTE="F";uid="1003eaad-f1d9-4408-8b3b-6b83c8edf409"
CABPRJ010000478.1	RepeatMasker	DNA	2367468	2367608	597	-	.	ID="RND-6_FAMILY-7932";Tend="1581";Tstart="1441";shortTE="F";uid="2b13fad1-4707-4005-87df-9316e8085708"
CABPRJ010000478.1	RepeatMasker	DNA/Ginger-1	1996614	1997295	1531	-	.	ID="rnd-5_family-95";Tend="1756";Tstart="1078";shortTE="F";uid="dbdb02cd-1829-4e91-9a5e-6de367e0592a"
CABPRJ010000478.1	RepeatMasker	Retroposon?	69088	69277	548	-	.	ID="RND-6_FAMILY-3029";Tend="1927";Tstart="1744";shortTE="F";uid="7b4b0f23-ea99-4d5a-890b-586342f2f7af"
CABPRJ010000478.1	RepeatMasker	Retroposon	1791951	1792309	896	-	.	ID="RND-5_FAMILY-863";Tend="1356";Tstart="960";shortTE="F";uid="5f270e7a-0e90-4861-b595-6ae7bd6285a1"
CABPRJ010000478.1	RepeatMasker	LINE/L2	2304095	2305154	1492	-	.	ID="RND-6_FAMILY-6525";Tend="1433";Tstart="444";shortTE="F";uid="43f46468-fa2f-4ae6-a884-c57ffc332a1e"
CABPRJ010000478.1	RepeatMasker	Retroposon?	321472	321615	913	-	.	ID="RND-5_FAMILY-4854";Tend="354";Tstart="207";shortTE="F";uid="ecc1d7cb-f388-4231-8f1d-b23064704562"
CABPRJ010000478.1	RepeatMasker	DNA	2262936	2263085	559	-	.	ID="DNA-TTAA-1_AP";Tend="160";Tstart="6";shortTE="F";uid="3e09b262-1552-4441-a285-a3684048b698"
CABPRJ010000478.1	RepeatMasker	DNA/hAT	2591846	2592094	1646	-	.	ID="RND-6_FAMILY-2017";Tend="1329";Tstart="1088";shortTE="F";uid="2157e0d7-9722-4e65-a706-b3985324b3f9"
CABPRJ010000478.1	RepeatMasker	Unknown	1687332	1687959	4232	-	.	ID="RND-6_FAMILY-788";Tend="1891";Tstart="1247";shortTE="F";uid="0dc9300f-8887-4f7c-a9cd-d7e6e7deee2e"
CABPRJ010000478.1	RepeatMasker	Retroposon?	2221826	2222067	690	-	.	ID="RND-1_FAMILY-35";Tend="2035";Tstart="1787";shortTE="F";uid="78d94b86-3d1b-4bd8-a1a3-2c190c65cc74"
CABPRJ010000478.1	RepeatMasker	DNA/Kolobok-E	458665	459180	2592	-	.	ID="RND-6_FAMILY-13202";Tend="1414";Tstart="944";shortTE="F";uid="7ecc5f44-2f9f-4f9c-a9f4-24805e6a3680"
CABPRJ010000478.1	RepeatMasker	Unknown	1639396	1639500	461	-	.	ID="RND-1_FAMILY-149";Tend="1521";Tstart="1426";shortTE="F";uid="7b50c7a8-0636-4d12-90d0-b9a0ee375b5b"
CABPRJ010000478.1	RepeatMasker	DNA	350029	350287	606	-	.	ID="RND-5_FAMILY-2609";Tend="1466";Tstart="1202";shortTE="F";uid="0494bce2-e485-4d26-b6dc-3a2c68ec5c49"
CABPRJ010000478.1	RepeatMasker	Retroposon?	1031534	1031788	1067	-	.	ID="RND-5_FAMILY-3149";Tend="1457";Tstart="1236";shortTE="F";uid="2990bf31-7a88-44b1-a1ad-e44f79b09ca4"
CABPRJ010000478.1	RepeatMasker	DNA/hAT-Charlie	1040897	1041127	644	-	.	ID="RND-6_FAMILY-23108";TEgroup="ctg_478%7CRND-6_FAMILY-23108%7C1";Tend="1838";Tstart="20";shortTE="F";uid="50550e6e-6514-4365-b3b0-5e788ea28d24"
CABPRJ010000478.1	RepeatMasker	DNA/hAT-hAT19	508615	509161	2757	-	.	ID="RND-5_FAMILY-4782";Tend="1641";Tstart="1096";shortTE="F";uid="15db5b6b-87c4-4163-b4f1-9cc87784087e"
CABPRJ010000478.1	RepeatMasker	DNA/Kolobok-E	515449	515622	525	-	.	ID="RND-6_FAMILY-5146";Tend="1075";Tstart="909";shortTE="F";uid="26ce94d4-9cf1-41a1-9efa-a1af1fae95e2"
CABPRJ010000478.1	RepeatMasker	DNA/hAT	629331	629536	678	-	.	ID="RND-6_FAMILY-2017";Tend="1331";Tstart="1142";shortTE="F";uid="70b7dd5a-8457-42bd-9759-5174e3aa6500"
CABPRJ010000478.1	RepeatMasker	DNA/Ginger-1	990534	990782	832	-	.	ID="RND-5_FAMILY-5114";Tend="1956";Tstart="1702";shortTE="F";uid="737853c7-0818-4cd0-be23-1c9c3a7f9704"
CABPRJ010000478.1	RepeatMasker	DNA/TcMar-Pogo	1399738	1399997	496	-	.	ID="RND-6_FAMILY-1160";Tend="1349";Tstart="925";shortTE="F";uid="6d6b7caf-232e-4a7d-a807-301a6dae7a0b"
CABPRJ010000478.1	RepeatMasker	DNA/Ginger-1	2527973	2528221	488	-	.	ID="rnd-1_family-12";Tend="1096";Tstart="671";shortTE="F";uid="0b6fd37f-5c6e-452f-8ef8-dd18c324dfa9"
CABPRJ010000478.1	RepeatMasker	DNA/hAT	481643	481799	657	-	.	ID="RND-4_FAMILY-312";Tend="1141";Tstart="965";shortTE="F";uid="2d9cb5fd-d0ef-477c-b934-ba47fdbfbeba"
CABPRJ010000478.1	RepeatMasker	Unknown	1581091	1581467	2230	-	.	ID="RND-4_FAMILY-2046";Tend="1459";Tstart="1086";shortTE="F";uid="1956fc9d-e381-4598-b821-6d2c9f128b47"
CABPRJ010000478.1	RepeatMasker	DNA	296963	297308	1856	-	.	ID="RND-6_FAMILY-12379";Tend="1234";Tstart="921";shortTE="F";uid="f001606e-5584-4793-aca6-8af7a482aa9c"
CABPRJ010000478.1	RepeatMasker	DNA/Ginger-1	974670	974982	1447	-	.	ID="RND-2_FAMILY-26";Tend="1733";Tstart="1404";shortTE="F";uid="b59b0e6a-2c37-4467-a833-c96dc900d3bc"
CABPRJ010000478.1	RepeatMasker	Unknown	1184544	1184964	1590	-	.	ID="RND-6_FAMILY-10895";Tend="1295";Tstart="947";shortTE="F";uid="ce815b09-6b04-42be-9967-3232f801a2db"
CABPRJ010000478.1	RepeatMasker	DNA/hAT	2179968	2180240	429	-	.	ID="RND-5_FAMILY-6846";Tend="1550";Tstart="1289";shortTE="F";uid="6d0188c1-d9e3-42f3-81cd-2fae4c194207"
CABPRJ010000478.1	RepeatMasker	DNA/hAT-Charlie	2255376	2255562	666	-	.	ID="RND-5_FAMILY-2237";Tend="1114";Tstart="919";shortTE="F";uid="6f240557-d21f-4e7c-aa18-3d3dfa535ff2"
CABPRJ010000478.1	RepeatMasker	Unknown	2000821	2001205	944	-	.	ID="RND-6_FAMILY-3236";TEgroup="ctg_478%7CRND-6_FAMILY-3236%7C1";Tend="1593";Tstart="1060";shortTE="F";uid="3927bef3-6183-4a86-b4de-c94ad2ee9246"
CABPRJ010000478.1	RepeatMasker	Retroposon?	1649964	1650473	1875	-	.	ID="RND-5_FAMILY-7401";Tend="1657";Tstart="1073";shortTE="F";uid="33953e5a-6cc8-462b-8e34-c2d5547015be"
CABPRJ010000478.1	RepeatMasker	LINE/Penelope	2068191	2068688	2017	-	.	ID="RND-1_FAMILY-175";Tend="1175";Tstart="632";shortTE="F";uid="03e50126-f23d-4770-93f6-ef5ce465b853"
CABPRJ010000478.1	RepeatMasker	DNA/hAT-hAT19	1636194	1636594	810	-	.	ID="RND-5_FAMILY-4782";TEgroup="ctg_478%7CRND-5_FAMILY-4782%7C1";Tend="1614";Tstart="1305";shortTE="F";uid="4cae2dd8-5b00-4417-88d6-baf4e4f422f9"
CABPRJ010000478.1	RepeatMasker	LINE/RTE-BovB	2076790	2077344	502	-	.	ID="RND-6_FAMILY-2124";Tend="1560";Tstart="1009";shortTE="F";uid="64892fd0-f3a3-4af8-a5c8-c8351bb1c319"
CABPRJ010000478.1	RepeatMasker	Retroposon?	442139	442383	497	-	.	ID="RND-1_FAMILY-22";Tend="1721";Tstart="1519";shortTE="F";uid="ac0ceeba-fea4-4b01-92f2-a69eb8692a9a"
CABPRJ010000478.1	RepeatMasker	Unknown	286512	286646	475	-	.	ID="RND-6_FAMILY-5790";Tend="455";Tstart="326";shortTE="F";uid="57cccb5b-40b3-49e8-bd96-4176793a89ca"
CABPRJ010000478.1	RepeatMasker	Retroposon?	881790	882159	2213	-	.	ID="RND-6_FAMILY-3029";Tend="1863";Tstart="1488";shortTE="F";uid="bb982aef-b8bb-44df-837d-d0aaf419dd99"
CABPRJ010000478.1	RepeatMasker	LINE/RTE-BovB	1201409	1202198	2389	-	.	ID="RND-1_FAMILY-79";Tend="1797";Tstart="1003";shortTE="F";uid="15b02782-63b6-4ff6-8ffd-03220e79240d"
CABPRJ010000478.1	RepeatMasker	DNA/hAT	1106672	1106793	566	-	.	ID="RND-6_FAMILY-2017";Tend="1118";Tstart="994";shortTE="F";uid="c5e02955-fa3e-456b-ac17-70426c9a3b8a"
CABPRJ010000478.1	RepeatMasker	Retroposon?	1186772	1186919	590	-	.	ID="RND-6_FAMILY-146";Tend="1726";Tstart="1539";shortTE="F";uid="71565c95-9b11-4b2f-a29a-eb548e1114b7"
CABPRJ010000478.1	RepeatMasker	Unknown	2102089	2102290	913	-	.	ID="RND-5_FAMILY-1594";Tend="1590";Tstart="1343";shortTE="F";uid="fe515683-3556-4f63-8bd1-5213c0bd6fce"
CABPRJ010000478.1	RepeatMasker	DNA/Kolobok-E	2386493	2386889	1416	-	.	ID="RND-5_FAMILY-2428";Tend="1079";Tstart="712";shortTE="F";uid="d9477d1c-c780-4764-82c7-78d3ba340395"
CABPRJ010000478.1	RepeatMasker	DNA/Ginger-1	1567508	1567720	589	-	.	ID="RND-6_FAMILY-10080";Tend="1254";Tstart="1067";shortTE="F";uid="227f0949-9d25-4c81-ae2a-fc012e4ffa61"
CABPRJ010000478.1	RepeatMasker	DNA/Ginger-1	1596167	1596376	961	-	.	ID="RND-5_FAMILY-5114";Tend="973";Tstart="757";shortTE="F";uid="fc576ebf-87b4-4ca7-87f5-420edf882a53"
CABPRJ010000478.1	RepeatMasker	Unknown	973655	973859	1076	-	.	ID="RND-5_FAMILY-16113";Tend="1602";Tstart="1393";shortTE="F";uid="c1a12cf3-271d-45a9-ba50-9bf12c9f809e"
CABPRJ010000478.1	RepeatMasker	DNA/Ginger-1	1032032	1032821	2479	-	.	ID="RND-5_FAMILY-95";Tend="1712";Tstart="905";shortTE="F";uid="eafe1ba8-4b50-4f0f-ab28-8237a58b3347"
CABPRJ010000478.1	RepeatMasker	Unknown	907588	908158	1954	-	.	ID="RND-6_FAMILY-6891";Tend="1234";Tstart="736";shortTE="F";uid="75df56aa-9de3-447e-a3a2-831e8655e151"
CABPRJ010000478.1	RepeatMasker	DNA/Ginger-1	2027216	2027350	424	-	.	ID="RND-5_FAMILY-95";Tend="1180";Tstart="1062";shortTE="F";uid="37c752c1-1e41-4828-ab1e-a3ed0e98575f"
CABPRJ010000478.1	RepeatMasker	DNA/hAT-Ac	147220	147369	451	-	.	ID="DNA8-54_AP";Tend="143";Tstart="1";shortTE="F";uid="f68275a0-4729-42a6-9bf5-e5968040494e"
CABPRJ010000478.1	RepeatMasker	Unknown	2233807	2233951	613	-	.	ID="RND-5_FAMILY-2803";Tend="1236";Tstart="1085";shortTE="F";uid="f9ef22e7-709c-4e59-965b-b9c704709092"
CABPRJ010000478.1	RepeatMasker	Retroposon?	2128896	2129243	1092	-	.	ID="RND-6_FAMILY-970";Tend="1724";Tstart="1361";shortTE="F";uid="19c0c68d-25b9-4561-a3c7-a33579a7f654"
CABPRJ010000478.1	RepeatMasker	DNA/MULE-MuDR	1916399	1916942	2885	-	.	ID="RND-6_FAMILY-851";Tend="1653";Tstart="1088";shortTE="F";uid="8f9f5e99-391a-450d-95af-c1fa17599f9e"
CABPRJ010000478.1	RepeatMasker	DNA/Ginger-1	996514	997021	1870	-	.	ID="rnd-1_family-7";Tend="2432";Tstart="1892";shortTE="F";uid="101dc4f2-1bb4-4df0-944e-9970ff80ca0b"
CABPRJ010000478.1	RepeatMasker	Unknown	1509541	1509737	611	-	.	ID="RND-6_FAMILY-23275";Tend="1212";Tstart="1077";shortTE="F";uid="0acd8a56-828b-47fb-8dac-a3f33db3f3b2"
CABPRJ010000478.1	RepeatMasker	DNA/Ginger-1	1612343	1612563	922	-	.	ID="RND-5_FAMILY-95";Tend="1745";Tstart="1513";shortTE="F";uid="d4410349-1f38-4034-b639-7c86538de5f2"
CABPRJ010000478.1	RepeatMasker	DNA	2332805	2332966	438	-	.	ID="RND-6_FAMILY-3139";Tend="1616";Tstart="1445";shortTE="F";uid="c5716b5c-daa9-4a26-8851-f39848ff51ef"
CABPRJ010000478.1	RepeatMasker	Retroposon?	1732209	1732373	522	-	.	ID="RND-5_FAMILY-8932";Tend="1351";Tstart="1223";shortTE="F";uid="fa68ac6e-0b30-4281-bbde-835ef5a68d5b"
CABPRJ010000478.1	RepeatMasker	DNA	1206266	1206454	515	-	.	ID="RND-6_FAMILY-8590";Tend="1188";Tstart="941";shortTE="F";uid="b9520ed5-f2ed-4e42-8771-f258fd3a0a45"
CABPRJ010000478.1	RepeatMasker	Retroposon?	735959	736369	2187	-	.	ID="RND-6_FAMILY-14413";Tend="1366";Tstart="955";shortTE="F";uid="ca974f11-4b34-47f2-8c5e-f431c52ea6e9"
CABPRJ010000478.1	RepeatMasker	Retroposon?	892401	892529	807	-	.	ID="RND-6_FAMILY-13139";Tend="1199";Tstart="1071";shortTE="F";uid="11479561-6e63-489c-888d-42bcc4b7df23"
CABPRJ010000478.1	RepeatMasker	DNA/hAT-Tip100	973282	973657	2539	-	.	ID="RND-5_FAMILY-744";Tend="1808";Tstart="1383";shortTE="F";uid="e9c638dc-ffe5-433e-a233-c056f351cfca"
CABPRJ010000478.1	RepeatMasker	Unknown	1641794	1642072	1550	-	.	ID="RND-5_FAMILY-7356";Tend="1256";Tstart="980";shortTE="F";uid="567a75da-1c65-4c29-ac13-e1579c83f28b"
CABPRJ010000478.1	RepeatMasker	DNA/Kolobok-E	2323137	2323426	889	-	.	ID="RND-5_FAMILY-3481";Tend="1183";Tstart="869";shortTE="F";uid="7a901fea-6022-4e6c-b8c2-c87d579477e3"
CABPRJ010000478.1	RepeatMasker	DNA/Ginger-1	2191177	2191881	3111	-	.	ID="RND-5_FAMILY-95";Tend="1704";Tstart="980";shortTE="F";uid="23d71888-68b7-48e2-9fd9-6d399510a83e"
CABPRJ010000478.1	RepeatMasker	DNA/TcMar-Mariner	2397583	2398292	4712	-	.	ID="RND-6_FAMILY-9023";Tend="1914";Tstart="1173";shortTE="F";uid="eaf85d3d-7956-4811-b322-85971328f4e4"
CABPRJ010000478.1	RepeatMasker	Unknown	442587	442711	454	-	.	ID="RND-6_FAMILY-24291";Tend="224";Tstart="103";shortTE="F";uid="e926359d-cd75-4681-8b07-35c502878d8e"
CABPRJ010000478.1	RepeatMasker	Unknown	851209	851351	1116	-	.	ID="RND-1_FAMILY-131";Tend="1065";Tstart="921";shortTE="F";uid="41d51564-78d5-4431-a76a-02bf2b161b5a"
CABPRJ010000478.1	RepeatMasker	DNA/Ginger-1	38229	38780	1790	-	.	ID="RND-6_FAMILY-406";Tend="1140";Tstart="673";shortTE="F";uid="93269eb8-b727-4de3-bc31-0fde1a084257"
CABPRJ010000478.1	RepeatMasker	DNA/Ginger-1	2545080	2545667	1933	-	.	ID="RND-5_FAMILY-95";Tend="1574";Tstart="921";shortTE="F";uid="9e3b7f99-e506-4871-bf76-6b4b740a2941"
CABPRJ010000478.1	RepeatMasker	DNA/Ginger-1	1124255	1124418	487	-	.	ID="RND-4_FAMILY-145";Tend="1213";Tstart="1046";shortTE="F";uid="0b08e531-59df-4e36-9e36-d87dc102e6f9"
CABPRJ010000478.1	RepeatMasker	Unknown	2611573	2611679	600	-	.	ID="RND-4_FAMILY-3145";Tend="1064";Tstart="947";shortTE="F";uid="04e7feb7-d338-4e2b-987e-3bca1a38ec3a"
CABPRJ010000478.1	RepeatMasker	DNA/MULE-MuDR	2315686	2315787	412	-	.	ID="RND-6_FAMILY-7584";Tend="1489";Tstart="1385";shortTE="F";uid="d1e05b25-0325-4c82-9458-1f0623861ae2"
CABPRJ010000478.1	RepeatMasker	DNA	669621	669738	462	-	.	ID="RND-5_FAMILY-85";Tend="1244";Tstart="1143";shortTE="F";uid="5d01e8d4-1dab-4ec8-bb19-28a62a8c3908"
CABPRJ010000478.1	RepeatMasker	Retroposon?	2389010	2389275	980	-	.	ID="RND-1_FAMILY-35";Tend="2017";Tstart="1754";shortTE="F";uid="b77b85d8-d70a-4912-8d80-004408604c0d"
CABPRJ010000478.1	RepeatMasker	Unknown	172608	172990	1521	-	.	ID="RND-4_FAMILY-1422";Tend="1334";Tstart="962";shortTE="F";uid="aecd2aaf-8c99-4208-8744-b04f38acbec4"
CABPRJ010000478.1	RepeatMasker	Unknown	1403642	1403857	1222	-	.	ID="RND-5_FAMILY-3668";Tend="1348";Tstart="1134";shortTE="F";uid="81daa636-8ca4-41e5-aac9-f12181d2eb59"
CABPRJ010000478.1	RepeatMasker	Retroposon?	2460810	2462192	6591	-	.	ID="RND-6_FAMILY-2796";TEgroup="ctg_478%7CRND-6_FAMILY-2796%7C1";Tend="2202";Tstart="631";shortTE="F";uid="d1de8171-8dd7-4d4c-b23b-7d71ae7ac38e"
CABPRJ010000478.1	RepeatMasker	DNA/hAT	1714997	1715524	3359	-	.	ID="RND-5_FAMILY-414";Tend="1418";Tstart="892";shortTE="F";uid="d34640cc-ba34-492d-8cf6-f839144a73ce"
CABPRJ010000478.1	RepeatMasker	LINE/I-Jockey	588081	588250	840	-	.	ID="RND-5_FAMILY-1720";Tend="1085";Tstart="917";shortTE="F";uid="29f223d0-e16d-438e-8078-b08be5538805"
CABPRJ010000478.1	RepeatMasker	Retroposon?	2215025	2215386	522	-	.	ID="RND-4_FAMILY-1821";Tend="2593";Tstart="2257";shortTE="F";uid="f667d82a-153a-4ecf-8133-d4e2b290eeca"
CABPRJ010000478.1	RepeatMasker	Retroposon?	2545918	2546524	2387	-	.	ID="RND-5_FAMILY-7470";Tend="1780";Tstart="1189";shortTE="F";uid="f995957c-3f09-4016-8383-bdafe038b9bb"
CABPRJ010000478.1	RepeatMasker	DNA/Ginger-1	869108	869404	475	-	.	ID="RND-1_FAMILY-58";Tend="1113";Tstart="823";shortTE="F";uid="d75756ba-b03f-4811-9372-81aed7f5d4a8"
CABPRJ010000478.1	RepeatMasker	DNA/Ginger-1	1957161	1957565	2451	-	.	ID="RND-6_FAMILY-406";Tend="1063";Tstart="321";shortTE="F";uid="98eaacec-191d-4720-a0b7-4dcea6b28b56"
CABPRJ010000478.1	RepeatMasker	DNA/hAT-Tip100	1927826	1928101	1583	-	.	ID="RND-4_FAMILY-1424";Tend="1211";Tstart="949";shortTE="F";uid="2f93f937-1b83-4beb-b397-fe4baefd5fb0"
CABPRJ010000478.1	RepeatMasker	Retroposon?	1939087	1939235	560	-	.	ID="RND-4_FAMILY-241";Tend="1808";Tstart="1650";shortTE="F";uid="5ad6b29b-1c44-45b6-b56c-6a193f00d9d8"
CABPRJ010000478.1	RepeatMasker	DNA/Ginger-1	1022562	1022685	661	-	.	ID="rnd-1_family-12";Tend="1487";Tstart="1374";shortTE="F";uid="fb936bdb-ae7c-4b3c-a267-981fa45df61f"
CABPRJ010000478.1	RepeatMasker	DNA/hAT-Tip100	1255397	1255863	2187	-	.	ID="RND-6_FAMILY-7682";Tend="1647";Tstart="1176";shortTE="F";uid="f9c86faa-64cd-4543-96eb-a736c92fb6e5"
CABPRJ010000478.1	RepeatMasker	DNA/Ginger-1	176549	176689	438	-	.	ID="RND-5_FAMILY-95";Tend="1704";Tstart="1576";shortTE="F";uid="1f913193-8b10-471e-bec8-fecde1f70edc"
CABPRJ010000478.1	RepeatMasker	Retroposon?	2383799	2383921	515	-	.	ID="RND-4_FAMILY-241";Tend="1762";Tstart="1636";shortTE="F";uid="a4527328-cce2-4836-aebb-253e77bc5ac1"
CABPRJ010000478.1	RepeatMasker	Retroposon?	248177	248323	538	-	.	ID="RND-4_FAMILY-241";Tend="1773";Tstart="1615";shortTE="F";uid="c8df0229-f087-4960-a4bd-937d33000543"
CABPRJ010000478.1	RepeatMasker	Unknown	2289631	2290244	3929	-	.	ID="RND-6_FAMILY-17639";Tend="1292";Tstart="661";shortTE="F";uid="ac2cc969-7d8e-4dad-8b11-9db16d7e5120"
CABPRJ010000478.1	RepeatMasker	DNA	2025568	2025808	747	-	.	ID="RND-5_FAMILY-85";Tend="1255";Tstart="1027";shortTE="F";uid="356903c1-6da7-4722-b7ef-57473c430310"
CABPRJ010000478.1	RepeatMasker	Unknown	954017	954329	1419	-	.	ID="RND-5_FAMILY-11918";Tend="1186";Tstart="889";shortTE="F";uid="d3d5404f-37bc-491e-9fbb-a3e27a00ec10"
CABPRJ010000478.1	RepeatMasker	DNA/Ginger-1	885140	885285	465	-	.	ID="RND-5_FAMILY-95";Tend="1713";Tstart="1554";shortTE="F";uid="a6b9d804-ca38-437f-887f-fb22d7be86ca"
CABPRJ010000478.1	RepeatMasker	Retroposon?	679031	679222	581	-	.	ID="RND-4_FAMILY-241";Tend="1794";Tstart="1574";shortTE="F";uid="633b620a-bfac-4114-8306-db30d0b8ac99"
CABPRJ010000478.1	RepeatMasker	RC/Helitron	923116	923270	570	-	.	ID="HELITRON-4_HSAR";Tend="617";Tstart="463";shortTE="F";uid="bb06a2ec-0425-4927-8dd8-3446f0c039da"
CABPRJ010000478.1	RepeatMasker	DNA	827316	827617	882	-	.	ID="ttaa2b_ap";Tend="403";Tstart="85";shortTE="F";uid="174614f3-f633-46b7-a276-1e830f6b70c8"
CABPRJ010000478.1	RepeatMasker	Retroposon?	2358576	2359073	2429	-	.	ID="RND-4_FAMILY-241";Tend="1155";Tstart="632";shortTE="F";uid="dfc154eb-837b-42d8-adeb-d464f40d604c"
CABPRJ010000478.1	RepeatMasker	DNA/Kolobok-E	2356829	2357144	514	-	.	ID="RND-6_FAMILY-1882";Tend="399";Tstart="97";shortTE="F";uid="e3cda659-2065-41ab-be1a-ea6f41516e2b"
CABPRJ010000478.1	RepeatMasker	Unknown	371846	372149	1206	-	.	ID="RND-6_FAMILY-11785";Tend="1193";Tstart="912";shortTE="F";uid="51e2d317-9524-4c78-8625-bb5790038466"
CABPRJ010000478.1	RepeatMasker	DNA/Ginger-1	2299310	2300061	4741	-	.	ID="RND-6_FAMILY-263";Tend="1733";Tstart="978";shortTE="F";uid="dba04f95-745d-4a49-b420-26a989297502"
CABPRJ010000478.1	RepeatMasker	Unknown	1016560	1016818	1691	-	.	ID="RND-6_FAMILY-2217";Tend="1264";Tstart="982";shortTE="F";uid="b395d86a-b51c-4fbb-8167-cda60c11accf"
CABPRJ010000478.1	RepeatMasker	Retroposon?	1685527	1685729	518	-	.	ID="RND-4_FAMILY-241";Tend="1784";Tstart="1579";shortTE="F";uid="59e11e7f-0892-4021-9504-7f62d3f95887"
CABPRJ010000478.1	RepeatMasker	Retroposon?	2052404	2052741	1761	-	.	ID="RND-5_FAMILY-7401";Tend="1122";Tstart="783";shortTE="F";uid="3f1858e1-0ce2-4724-a55a-1b1abc932a0a"
CABPRJ010000478.1	RepeatMasker	DNA	1346068	1346255	758	-	.	ID="RND-6_FAMILY-7932";Tend="1616";Tstart="1441";shortTE="F";uid="ced7394f-47d5-4d15-ac9a-09506f8823de"
CABPRJ010000478.1	RepeatMasker	Unknown	1072741	1073279	900	-	.	ID="RND-4_FAMILY-3145";TEgroup="ctg_478%7CRND-4_FAMILY-3145%7C1";Tend="1308";Tstart="951";shortTE="F";uid="70933b74-88d6-4c33-9942-b4cfa102a991"
CABPRJ010000478.1	RepeatMasker	RC/Helitron	1172537	1172728	502	-	.	ID="RND-5_FAMILY-5861";Tend="1156";Tstart="965";shortTE="F";uid="20cb90b4-34d1-401e-9259-5ee90acb25d4"
CABPRJ010000478.1	RepeatMasker	DNA/Ginger-1	1785722	1785871	863	-	.	ID="RND-4_FAMILY-145";Tend="1338";Tstart="1182";shortTE="F";uid="99be3b8c-2a60-471b-b5de-03903246fb77"
CABPRJ010000478.1	RepeatMasker	Retroposon?	1646152	1646449	794	-	.	ID="RND-5_FAMILY-7401";Tend="1039";Tstart="746";shortTE="F";uid="cb0472e1-09c9-4cd1-b3be-dab84eef0ab9"
CABPRJ010000478.1	RepeatMasker	DNA/hAT-hAT19	795779	795890	444	-	.	ID="HAT-N7_AP";Tend="645";Tstart="543";shortTE="F";uid="04cba384-d11e-42ce-a1c6-58ef0cf1b98d"
CABPRJ010000478.1	RepeatMasker	DNA/TcMar-Mariner	511586	512502	3565	-	.	ID="mariner-25_sin";Tend="1324";Tstart="1";shortTE="F";uid="7cdd850c-79d9-468a-b55e-31ca3f069c8e"
CABPRJ010000478.1	RepeatMasker	Retroposon?	962194	962498	570	-	.	ID="RND-6_FAMILY-3029";Tend="973";Tstart="642";shortTE="F";uid="122157fc-8912-4cdb-b90c-6e78e0d8c176"
CABPRJ010000478.1	RepeatMasker	Retroposon?	214612	215302	3910	-	.	ID="RND-6_FAMILY-13139";Tend="1835";Tstart="815";shortTE="F";uid="e543d299-2ac1-4f02-80a6-9974715fe96c"
CABPRJ010000478.1	RepeatMasker	RC/Helitron	2051994	2052382	2520	-	.	ID="RND-6_FAMILY-10579";Tend="1633";Tstart="1240";shortTE="F";uid="328a363d-999f-465d-8cb9-08633561f268"
CABPRJ010000478.1	RepeatMasker	DNA/Ginger-1	929291	929523	482	-	.	ID="RND-4_FAMILY-465";Tend="1698";Tstart="1466";shortTE="F";uid="5e438c98-9ebd-4632-9063-8e948cb3cd38"
CABPRJ010000478.1	RepeatMasker	Unknown	769403	769714	789	-	.	ID="RND-6_FAMILY-1327";Tend="1006";Tstart="672";shortTE="F";uid="b350d3cf-8e70-4650-ada9-4dfa0c66186c"
CABPRJ010000478.1	RepeatMasker	DNA/hAT-Tip100	1837188	1838388	7779	-	.	ID="RND-5_FAMILY-754";Tend="2167";Tstart="941";shortTE="F";uid="8b4009b4-074b-424b-bca1-88a30654f79f"
CABPRJ010000478.1	RepeatMasker	Retroposon?	2469485	2470609	4107	-	.	ID="RND-1_FAMILY-35";Tend="1874";Tstart="811";shortTE="F";uid="54f145cf-ed48-436b-95c8-f1c51748b99c"
CABPRJ010000478.1	RepeatMasker	RC/Helitron	979617	979971	505	-	.	ID="HELITRON-2_HMM";Tend="6536";Tstart="6167";shortTE="F";uid="683d4ff9-692b-4563-a0c3-01072726be80"
CABPRJ010000478.1	RepeatMasker	DNA/hAT-hAT19	1425584	1425937	1304	-	.	ID="RND-5_FAMILY-4782";Tend="1479";Tstart="1109";shortTE="F";uid="385a4af9-64d0-43ac-9ba0-ef3ec995d54e"
CABPRJ010000478.1	RepeatMasker	DNA/hAT-Tip100	2417270	2417438	1022	-	.	ID="RND-6_FAMILY-9406";Tend="1135";Tstart="972";shortTE="F";uid="21e7589e-a75f-418b-bd7e-4dfba54a4b10"
CABPRJ010000478.1	RepeatMasker	Retroposon?	1468502	1468879	1816	-	.	ID="RND-6_FAMILY-3029";Tend="1388";Tstart="993";shortTE="F";uid="7bfbef5e-67bb-420c-9c9c-5a6b5a0b52fd"
CABPRJ010000478.1	RepeatMasker	Retroposon?	476999	477505	2401	-	.	ID="RND-5_FAMILY-3149";Tend="1444";Tstart="957";shortTE="F";uid="10fccf9b-488f-482c-a6b8-518ceb9998a7"
CABPRJ010000478.1	RepeatMasker	Retroposon?	2467705	2468125	1946	-	.	ID="RND-6_FAMILY-60";Tend="1213";Tstart="791";shortTE="F";uid="5809a70f-0223-482a-bee0-06c9651de39b"
CABPRJ010000478.1	RepeatMasker	Retroposon?	457538	457791	737	-	.	ID="RND-4_FAMILY-241";Tend="1792";Tstart="1227";shortTE="F";uid="4fdfbfb7-d298-40ce-a511-e69d2072aae0"
CABPRJ010000478.1	RepeatMasker	Retroposon?	1764901	1765137	711	-	.	ID="RND-6_FAMILY-2796";Tend="863";Tstart="631";shortTE="F";uid="53e3e338-6e43-4682-a2fc-d61d1fe08ce0"
CABPRJ010000478.1	RepeatMasker	DNA/Ginger-1	1887281	1887412	423	-	.	ID="RND-6_FAMILY-5129";Tend="672";Tstart="539";shortTE="F";uid="fbdebeda-250d-4224-8bab-95200c47b44f"
CABPRJ010000478.1	RepeatMasker	Unknown	764895	765250	2341	-	.	ID="RND-5_FAMILY-1452";Tend="1230";Tstart="873";shortTE="F";uid="5dc2c788-e504-44f6-97f8-8aa42f9bd46d"
CABPRJ010000478.1	RepeatMasker	LINE/R1	912080	912923	684	-	.	ID="RND-6_FAMILY-16872";TEgroup="ctg_478%7CRND-6_FAMILY-16872%7C1";Tend="1735";Tstart="734";shortTE="F";uid="d5a0774b-a1e4-493c-9271-d09144213a1f"
CABPRJ010000478.1	RepeatMasker	DNA/hAT-Ac	919143	919279	929	-	.	ID="HAT-2_AP";Tend="2748";Tstart="2613";shortTE="F";uid="69bdd9be-d0e2-47d1-85bf-789844262ad4"
CABPRJ010000478.1	RepeatMasker	DNA/Ginger-1	1224987	1225100	757	-	.	ID="RND-6_FAMILY-406";Tend="1142";Tstart="1029";shortTE="F";uid="d32bbe59-9d95-4807-84f0-086e260df66c"
CABPRJ010000478.1	RepeatMasker	DNA	2197623	2198154	2136	-	.	ID="RND-4_FAMILY-4227";Tend="1494";Tstart="939";shortTE="F";uid="35161bfc-a6e0-4b38-8e78-14278188e36d"
CABPRJ010000478.1	RepeatMasker	DNA/hAT-Tip100	490368	490669	1763	-	.	ID="RND-5_FAMILY-9847";Tend="1250";Tstart="954";shortTE="F";uid="cc8369cf-4cbb-4742-8768-936206235f31"
CABPRJ010000478.1	RepeatMasker	LINE/RTE-BovB	1149164	1149417	940	-	.	ID="RND-1_FAMILY-79";Tend="1677";Tstart="1415";shortTE="F";uid="2cbed866-e65b-4351-b031-2999d42fafbf"
CABPRJ010000478.1	RepeatMasker	Unknown	106637	106828	829	-	.	ID="RND-5_FAMILY-3806";Tend="1716";Tstart="1510";shortTE="F";uid="e75bfdc8-b119-4b54-ab83-df67d028bb70"
CABPRJ010000478.1	RepeatMasker	DNA/Ginger-1	2085801	2085916	498	-	.	ID="RND-5_FAMILY-95";Tend="1586";Tstart="1472";shortTE="F";uid="cd545170-c3a3-4a58-89d2-2b9423772332"
CABPRJ010000478.1	RepeatMasker	Unknown	783783	784161	632	-	.	ID="RND-6_FAMILY-11785";TEgroup="ctg_478%7CRND-6_FAMILY-11785%7C1";Tend="1589";Tstart="913";shortTE="F";uid="4588e31f-4620-44b3-a101-ea2a01f755a7"
CABPRJ010000478.1	RepeatMasker	Unknown	1354806	1355040	700	-	.	ID="RND-6_FAMILY-5948";Tend="1083";Tstart="853";shortTE="F";uid="deaac805-3ce5-4dde-84fa-c0d1b59d3c52"
CABPRJ010000478.1	RepeatMasker	Unknown	1379466	1379605	912	-	.	ID="RND-1_FAMILY-131";Tend="1065";Tstart="924";shortTE="F";uid="cb3f86c5-58f0-49b1-9e5a-2ac2541164fb"
CABPRJ010000478.1	RepeatMasker	Retroposon?	1478133	1478256	830	-	.	ID="RND-5_FAMILY-8932";Tend="1050";Tstart="926";shortTE="F";uid="4ee2e3b9-eb1c-475d-ab60-45f43ceca24b"
CABPRJ010000478.1	RepeatMasker	DNA/hAT-Tip100	316421	316523	493	-	.	ID="RND-6_FAMILY-9406";Tend="1205";Tstart="1106";shortTE="F";uid="6355e433-ae47-4c72-9fa2-c9e9cc56760a"
CABPRJ010000478.1	RepeatMasker	LINE/RTE-BovB	1026950	1028319	1382	-	.	ID="RND-6_FAMILY-2124";Tend="1552";Tstart="382";shortTE="F";uid="f9e46a20-69e1-4c67-a3ff-6a5bf277b1c7"
CABPRJ010000478.1	RepeatMasker	Retroposon?	1822946	1823061	427	-	.	ID="RND-4_FAMILY-241";Tend="1756";Tstart="1648";shortTE="F";uid="365c4ed8-3885-42c9-b392-8b254676262f"
CABPRJ010000478.1	RepeatMasker	Retroposon	340502	341110	3558	-	.	ID="RND-5_FAMILY-863";Tend="1641";Tstart="964";shortTE="F";uid="b6f5c1b5-2864-42ac-af67-19590b094cc9"
CABPRJ010000478.1	RepeatMasker	DNA/hAT-hAT19	484375	484589	1241	-	.	ID="RND-5_FAMILY-4782";Tend="1302";Tstart="1089";shortTE="F";uid="135cace7-d7ac-44e3-9339-fba44ff6c4c9"
CABPRJ010000478.1	RepeatMasker	LINE/Penelope	1043474	1043930	1857	-	.	ID="RND-5_FAMILY-640";Tend="2005";Tstart="1504";shortTE="F";uid="60a546ab-d282-4488-aa3e-13687da71dde"
CABPRJ010000478.1	RepeatMasker	DNA	898958	899083	470	-	.	ID="DNA-TTAA-1_AP";Tend="423";Tstart="298";shortTE="F";uid="2f8aba7e-f54a-45c4-a916-20e67125fce1"
CABPRJ010000478.1	RepeatMasker	DNA	894452	894885	2642	-	.	ID="RND-6_FAMILY-12379";Tend="1347";Tstart="919";shortTE="F";uid="18eef64d-ecc8-4d20-8488-a00f36000da2"
CABPRJ010000478.1	RepeatMasker	DNA/hAT-Ac	732191	732319	627	-	.	ID="DNA8-91B_AP";Tend="606";Tstart="479";shortTE="F";uid="1b65eeeb-189e-45b9-b320-da3f7c1e8637"
CABPRJ010000478.1	RepeatMasker	Unknown	17924	18268	478	-	.	ID="RND-6_FAMILY-1042";TEgroup="ctg_478%7CRND-6_FAMILY-1042%7C2";Tend="1367";Tstart="957";shortTE="F";uid="d0f5b901-cc82-4b68-bc0f-3a06fb25448f"
CABPRJ010000478.1	RepeatMasker	DNA/TcMar-m44	1186919	1187266	2223	-	.	ID="RND-5_FAMILY-3599";Tend="1265";Tstart="892";shortTE="F";uid="56f6b497-1473-446b-a34a-5790f396f3db"
CABPRJ010000478.1	RepeatMasker	Unknown	1038871	1039103	1166	-	.	ID="RND-6_FAMILY-54933";Tend="1144";Tstart="918";shortTE="F";uid="adc243e9-3d6d-42c1-a9ee-e89e854bcdf7"
CABPRJ010000478.1	RepeatMasker	DNA/hAT-hAT19	1058562	1058798	1490	-	.	ID="DNA8-109_AP";Tend="251";Tstart="1";shortTE="F";uid="86952a22-c34a-4596-bbf2-7ed8fa5ee837"
CABPRJ010000478.1	RepeatMasker	Retroposon?	882322	883224	2405	-	.	ID="RND-1_FAMILY-35";Tend="1704";Tstart="797";shortTE="F";uid="7515958e-7d4a-4955-91fb-92cb35810453"
CABPRJ010000478.1	RepeatMasker	DNA/Ginger-1	1404102	1404553	762	-	.	ID="rnd-4_family-145";Tend="1199";Tstart="676";shortTE="F";uid="30ffd47c-500e-4ed2-a6b1-2d39d6f0ca77"
CABPRJ010000478.1	RepeatMasker	DNA/Ginger-1	513093	513537	1979	-	.	ID="RND-5_FAMILY-95";Tend="1566";Tstart="1096";shortTE="F";uid="6dc66ebb-8e82-4744-88b3-73ca86492070"
CABPRJ010000478.1	RepeatMasker	DNA/hAT-Tip100	975082	975561	2822	-	.	ID="RND-5_FAMILY-9847";Tend="1421";Tstart="953";shortTE="F";uid="156b7d3b-b23d-40bb-814e-8277e0143574"
CABPRJ010000478.1	RepeatMasker	Retroposon?	1403396	1403676	1345	-	.	ID="RND-5_FAMILY-7401";Tend="1967";Tstart="1663";shortTE="F";uid="4e942dd1-0f76-478a-a443-cbbe5101c205"
CABPRJ010000478.1	RepeatMasker	DNA/Kolobok-E	1476102	1476372	1497	-	.	ID="RND-6_FAMILY-13202";Tend="1403";Tstart="1135";shortTE="F";uid="96f888d9-1d4f-4004-8f86-0b57252040e6"
CABPRJ010000478.1	RepeatMasker	Unknown	1148044	1148207	443	-	.	ID="RND-1_FAMILY-98";Tend="1102";Tstart="914";shortTE="F";uid="a7e77228-0f5c-467e-acfe-cba243691966"
CABPRJ010000478.1	RepeatMasker	DNA/MULE-MuDR	1380219	1380355	793	-	.	ID="RND-5_FAMILY-11146";Tend="1187";Tstart="1051";shortTE="F";uid="22af9246-e3ed-4ac4-9dff-d566a372f3bc"
CABPRJ010000478.1	RepeatMasker	DNA/Ginger-1	1854269	1855066	2904	-	.	ID="rnd-1_family-0";Tend="1773";Tstart="785";shortTE="F";uid="a7632d11-e9fe-4f27-a5f5-57f65fc3d46b"
CABPRJ010000478.1	RepeatMasker	DNA/hAT-Charlie	1997338	1997454	408	-	.	ID="HAT-N1_AP";Tend="561";Tstart="430";shortTE="F";uid="922eddbe-97c8-4909-8181-8847d2bbdb95"
CABPRJ010000478.1	RepeatMasker	LINE/RTE-BovB	1225944	1226785	511	-	.	ID="RTE-4_LMI";Tend="3331";Tstart="2513";shortTE="F";uid="f43a928a-b65e-4128-bac7-fb9af525ed7c"
CABPRJ010000478.1	RepeatMasker	DNA	1317699	1318044	1256	-	.	ID="RND-6_FAMILY-8590";TEgroup="ctg_478%7CRND-6_FAMILY-8590%7C1";Tend="1553";Tstart="1270";shortTE="F";uid="ca08384a-f536-454a-8972-58f12ef18b34"
CABPRJ010000478.1	RepeatMasker	Retroposon?	441735	441944	528	-	.	ID="RND-5_FAMILY-3149";Tend="1112";Tstart="910";shortTE="F";uid="9691749f-8dff-4991-8e88-148373712412"
CABPRJ010000478.1	RepeatMasker	DNA/Kolobok-E	2579366	2579610	587	-	.	ID="RND-5_FAMILY-3481";Tend="1650";Tstart="1400";shortTE="F";uid="0e8e699c-1c2b-4333-b987-93cc5c96f190"
CABPRJ010000478.1	RepeatMasker	DNA/Ginger-2	512833	513084	1337	-	.	ID="RND-5_FAMILY-9354";Tend="988";Tstart="710";shortTE="F";uid="bffed900-f60b-4b56-8dd1-fe27868dc700"
CABPRJ010000478.1	RepeatMasker	DNA	2053567	2054039	1244	-	.	ID="RND-5_FAMILY-383";Tend="1373";Tstart="916";shortTE="F";uid="57c54da8-d0fb-4313-a01f-e85cb10acf4f"
CABPRJ010000478.1	RepeatMasker	DNA/MULE-MuDR	909484	909622	519	-	.	ID="RND-6_FAMILY-7584";Tend="1537";Tstart="1400";shortTE="F";uid="c486ca90-1ed4-4b85-b258-ceabfdaf4625"
CABPRJ010000478.1	RepeatMasker	LINE/RTE-BovB	792331	792911	893	-	.	ID="RND-6_FAMILY-2124";Tend="1558";Tstart="1000";shortTE="F";uid="d486bede-bc6c-4513-87c7-70d728b8cfdf"
CABPRJ010000478.1	RepeatMasker	DNA/hAT-hAT19	2569633	2570254	3487	-	.	ID="RND-5_FAMILY-4782";Tend="1644";Tstart="971";shortTE="F";uid="60aaf141-8038-4967-a665-a6ff4d3584c0"
CABPRJ010000478.1	RepeatMasker	DNA/Kolobok-E	1626760	1626896	603	-	.	ID="RND-6_FAMILY-5146";Tend="1409";Tstart="1256";shortTE="F";uid="552d3b4d-ef38-466b-b0c1-7e6b9c7c00b8"
CABPRJ010000478.1	RepeatMasker	Unknown	2542258	2542694	1107	-	.	ID="RND-5_FAMILY-16113";TEgroup="ctg_478%7CRND-5_FAMILY-16113%7C1";Tend="1603";Tstart="893";shortTE="F";uid="7e76e71c-5b89-40e9-9dbe-f5fce4ce62e5"
CABPRJ010000478.1	RepeatMasker	Unknown	99447	99718	787	-	.	ID="RND-6_FAMILY-24871";Tend="1072";Tstart="821";shortTE="F";uid="1fbf97f2-da6d-474a-81d9-1ddf52b3e9e7"
CABPRJ010000478.1	RepeatMasker	DNA/TcMar-Pogo	969782	970148	431	-	.	ID="RND-6_FAMILY-792";TEgroup="ctg_478%7CRND-6_FAMILY-792%7C1";Tend="1472";Tstart="931";shortTE="F";uid="b960dd92-3d05-4aaf-832e-83310be0425a"
CABPRJ010000478.1	RepeatMasker	DNA/Ginger-1	1308187	1308590	1232	-	.	ID="RND-5_FAMILY-95";Tend="1390";Tstart="919";shortTE="F";uid="ae856f11-adb7-4705-b27b-0292178eefb6"
CABPRJ010000478.1	RepeatMasker	Unknown	2606055	2606728	3679	-	.	ID="RND-1_FAMILY-246";Tend="1480";Tstart="780";shortTE="F";uid="032c0eda-716a-4150-870d-c3d337c21ce0"
CABPRJ010000478.1	RepeatMasker	LINE/Penelope	767438	767781	1219	-	.	ID="RND-3_FAMILY-217";Tend="2547";Tstart="2230";shortTE="F";uid="0d31d365-f507-4c2c-9a1b-ec1540befb06"
CABPRJ010000478.1	RepeatMasker	DNA/Kolobok-E	1268390	1268644	1503	-	.	ID="RND-6_FAMILY-19003";Tend="981";Tstart="726";shortTE="F";uid="9ae9d819-d412-4288-bd5f-131575de5285"
CABPRJ010000478.1	RepeatMasker	DNA	1408127	1408334	1172	-	.	ID="RND-6_FAMILY-5102";Tend="1594";Tstart="1384";shortTE="F";uid="97cf06f3-3ce5-449f-990d-59a9b947219b"
CABPRJ010000478.1	RepeatMasker	DNA/Kolobok-E	126408	126887	2339	-	.	ID="RND-5_FAMILY-24850";Tend="1581";Tstart="1016";shortTE="F";uid="7d7a214d-4928-4d91-8d95-ea306155013f"
CABPRJ010000478.1	RepeatMasker	DNA	931360	931776	771	-	.	ID="DNA4-1_AP";Tend="801";Tstart="57";shortTE="F";uid="7a1338c6-aebe-4ca7-8ac8-cf13c2a3d6f6"
CABPRJ010000478.1	RepeatMasker	Retroposon?	1897691	1897968	1657	-	.	ID="RND-5_FAMILY-3149";Tend="1239";Tstart="969";shortTE="F";uid="8fbab3a2-3097-4490-b380-66691f5848d5"
CABPRJ010000478.1	RepeatMasker	Unknown	1971232	1971409	1173	-	.	ID="RND-5_FAMILY-2764";Tend="1849";Tstart="1671";shortTE="F";uid="d5e2ea5f-d604-4c57-ba52-190731c7d1b5"
CABPRJ010000478.1	RepeatMasker	DNA/hAT	1755975	1756546	1767	-	.	ID="RND-6_FAMILY-2017";TEgroup="ctg_478%7CRND-6_FAMILY-2017%7C4";Tend="1327";Tstart="994";shortTE="F";uid="cb897e47-16c1-4492-a621-b32402a668f5"
CABPRJ010000478.1	RepeatMasker	Unknown	1055378	1055751	948	-	.	ID="RND-6_FAMILY-3236";Tend="1580";Tstart="1132";shortTE="F";uid="61373b19-3617-4a7c-a0f8-f859b145d5f2"
CABPRJ010000478.1	RepeatMasker	DNA/hAT-hAT19	1426917	1427151	563	-	.	ID="RND-5_FAMILY-4782";Tend="1508";Tstart="1230";shortTE="F";uid="0b570cd9-3c4a-4d2d-9904-da0d417e1d67"
CABPRJ010000478.1	RepeatMasker	DNA/Ginger-1	510104	510308	628	-	.	ID="rnd-1_family-0";Tend="1974";Tstart="1738";shortTE="F";uid="1dd062a4-e1ea-475f-9a3f-2c2a9e056df9"
CABPRJ010000478.1	RepeatMasker	Unknown	1490874	1491150	726	-	.	ID="RND-4_FAMILY-4132";Tend="1231";Tstart="972";shortTE="F";uid="8a09a68c-bf06-4346-b871-d5884a0a3dc9"
CABPRJ010000478.1	RepeatMasker	Unknown	1049860	1050045	673	-	.	ID="RND-5_FAMILY-14142";Tend="1130";Tstart="913";shortTE="F";uid="745ef83b-97cf-4e40-8bab-50c921b3e8c2"
CABPRJ010000478.1	RepeatMasker	LINE/I-Jockey	1187784	1189446	1026	-	.	ID="RND-6_FAMILY-572";Tend="3110";Tstart="665";shortTE="F";uid="5ae7e566-0f72-4d07-8055-a28f489928bb"
CABPRJ010000478.1	RepeatMasker	DNA/hAT-Charlie	91762	92007	1407	-	.	ID="RND-5_FAMILY-3557";Tend="1200";Tstart="953";shortTE="F";uid="73ffab29-1b1a-4ab6-bcb5-97e3cc32d0ed"
CABPRJ010000478.1	RepeatMasker	Unknown	1015859	1016531	794	-	.	ID="RND-5_FAMILY-3938";TEgroup="ctg_478%7CRND-5_FAMILY-3938%7C1";Tend="1553";Tstart="989";shortTE="F";uid="4bdf5538-936b-4e1e-b10d-b89d0209b44e"
CABPRJ010000478.1	RepeatMasker	DNA/Ginger-1	61867	62126	409	-	.	ID="RND-5_FAMILY-95";Tend="1272";Tstart="1007";shortTE="F";uid="7b183604-5469-4374-87a8-19572a660a95"
CABPRJ010000478.1	RepeatMasker	DNA/Ginger-1	1841194	1841936	1546	-	.	ID="rnd-5_family-95";Tend="1608";Tstart="799";shortTE="F";uid="8062ff9b-f6f4-4a6c-9b76-d958613a4562"
CABPRJ010000478.1	RepeatMasker	Unknown	1622752	1623066	1519	-	.	ID="RND-1_FAMILY-98";Tend="1241";Tstart="862";shortTE="F";uid="572100a8-0149-48fd-8123-3ee72a805e4a"
CABPRJ010000478.1	RepeatMasker	DNA/Kolobok-E	191672	192309	2951	-	.	ID="RND-1_FAMILY-28";Tend="1569";Tstart="940";shortTE="F";uid="53597b73-2c66-4b35-88fc-477bbf02cbe3"
CABPRJ010000478.1	RepeatMasker	LINE/I-Jockey	1139755	1140008	2090	-	.	ID="RND-5_FAMILY-558";Tend="2045";Tstart="1794";shortTE="F";uid="81c45629-e288-4e8c-a12f-53f7bc1871fd"
CABPRJ010000478.1	RepeatMasker	Retroposon?	2316678	2316887	1063	-	.	ID="RND-5_FAMILY-3149";Tend="1331";Tstart="1135";shortTE="F";uid="b8455d53-fd99-44a3-897f-6fb425d26349"
CABPRJ010000478.1	RepeatMasker	DNA/Ginger-1	2291067	2291469	515	-	.	ID="rnd-4_family-145";Tend="1373";Tstart="973";shortTE="F";uid="5b749e04-d5a3-42da-9e02-b03b4a56df68"
CABPRJ010000478.1	RepeatMasker	DNA/Ginger-1	2572078	2572356	1118	-	.	ID="RND-4_FAMILY-311";Tend="1227";Tstart="943";shortTE="F";uid="300788e8-ebb5-40ef-9b93-3dea5dbcf861"
CABPRJ010000478.1	RepeatMasker	RC/Helitron	1148860	1149013	514	-	.	ID="RND-6_FAMILY-180";Tend="1964";Tstart="1811";shortTE="F";uid="81b01bfe-952c-4efa-85fb-2039f577463a"
CABPRJ010000478.1	RepeatMasker	DNA/hAT-hAT19	2577498	2577611	473	-	.	ID="DNA8-84_AP";Tend="562";Tstart="417";shortTE="F";uid="e197a935-973f-44aa-8b71-b4c3a4e52058"
CABPRJ010000478.1	RepeatMasker	DNA/hAT-Charlie	368264	368548	479	-	.	ID="RND-4_FAMILY-752";Tend="1263";Tstart="968";shortTE="F";uid="5de9b252-179a-4ae2-b70b-6f44d29f57f9"
CABPRJ010000478.1	RepeatMasker	Retroposon?	2181179	2181495	400	-	.	ID="RND-5_FAMILY-7401";Tend="1405";Tstart="1060";shortTE="F";uid="1f1f9072-fe74-4871-aacc-762e453acdea"
CABPRJ010000478.1	RepeatMasker	DNA/hAT-Tip100	2343715	2344158	1778	-	.	ID="RND-6_FAMILY-8400";Tend="2302";Tstart="1853";shortTE="F";uid="59d18281-7d8f-48cc-8e83-20e5353d8bd9"
CABPRJ010000478.1	RepeatMasker	DNA/hAT-hAT19	1264885	1265449	1259	-	.	ID="RND-6_FAMILY-8303";TEgroup="ctg_478%7CRND-6_FAMILY-8303%7C1";Tend="1873";Tstart="1074";shortTE="F";uid="8573ee23-5036-47b6-9438-e71cbe589916"
CABPRJ010000478.1	RepeatMasker	DNA	1412387	1412720	1530	-	.	ID="RND-3_FAMILY-383";Tend="1684";Tstart="1343";shortTE="F";uid="7f00c6f1-a8fc-4add-8351-27711447c82c"
CABPRJ010000478.1	RepeatMasker	DNA	2068642	2068788	581	-	.	ID="RND-6_FAMILY-3139";Tend="1603";Tstart="1460";shortTE="F";uid="ac027648-9f32-4191-8180-4aecc7fead37"
CABPRJ010000478.1	RepeatMasker	DNA/Ginger-1	1991889	1992127	1309	-	.	ID="RND-2_FAMILY-26";Tend="1929";Tstart="1685";shortTE="F";uid="377b69ca-efcc-45d8-a305-95c7628960dc"
CABPRJ010000478.1	RepeatMasker	Unknown	383168	383573	1812	-	.	ID="RND-5_FAMILY-72";TEgroup="ctg_478%7CRND-5_FAMILY-72%7C1";Tend="1409";Tstart="813";shortTE="F";uid="05b96b0e-946d-4508-a595-a25289fe4b50"
CABPRJ010000478.1	RepeatMasker	DNA/Kolobok-E	773487	773716	517	-	.	ID="RND-6_FAMILY-5146";Tend="1595";Tstart="1376";shortTE="F";uid="d9b17c29-a2e7-4835-a61e-7e5fc7da2036"
CABPRJ010000478.1	RepeatMasker	Unknown	303647	303756	577	-	.	ID="RND-1_FAMILY-146";Tend="1029";Tstart="916";shortTE="F";uid="963bd473-bfdb-47f4-8caa-0d093b61ef3c"
CABPRJ010000478.1	RepeatMasker	Unknown	1012223	1012418	1076	-	.	ID="RND-6_FAMILY-3578";Tend="1339";Tstart="1150";shortTE="F";uid="326e36c9-03c3-4b8f-8ebe-7bcaa2d8d1c5"
CABPRJ010000478.1	RepeatMasker	Unknown	1112157	1112839	3405	-	.	ID="RND-5_FAMILY-542";Tend="1650";Tstart="912";shortTE="F";uid="090273ad-3846-4db3-9951-2649bb554df0"
CABPRJ010000478.1	RepeatMasker	DNA/hAT-Charlie	380230	380428	1000	-	.	ID="RND-5_FAMILY-2237";Tend="1115";Tstart="918";shortTE="F";uid="16ee118f-6bfe-4fd5-a9cf-425a4fc0fed8"
CABPRJ010000478.1	RepeatMasker	Retroposon?	394476	394620	725	-	.	ID="RND-1_FAMILY-3";Tend="1128";Tstart="982";shortTE="F";uid="2b3540ea-fc41-4633-881a-55dfa3b0de60"
CABPRJ010000478.1	RepeatMasker	DNA/Ginger-1	543305	543794	957	-	.	ID="rnd-5_family-95";Tend="1700";Tstart="1536";shortTE="F";uid="e842ccc4-2de4-451b-9008-223c604b2f77"
CABPRJ010000478.1	RepeatMasker	DNA/Ginger-1	1103984	1104278	494	-	.	ID="RND-2_FAMILY-26";Tend="968";Tstart="681";shortTE="F";uid="8e836346-7e0b-4a7d-96e9-4ff989c77daf"
CABPRJ010000478.1	RepeatMasker	DNA	966752	966942	977	-	.	ID="RND-6_FAMILY-7932";Tend="1617";Tstart="1441";shortTE="F";uid="dbde3380-5f63-41e2-9218-edb297b1bb16"
CABPRJ010000478.1	RepeatMasker	Unknown	859668	860286	3125	-	.	ID="RND-6_FAMILY-11785";Tend="1574";Tstart="927";shortTE="F";uid="a8dadb70-ed0f-4e17-9d58-fca340cb7f07"
CABPRJ010000478.1	RepeatMasker	DNA/hAT-Tip100	1224261	1224435	422	-	.	ID="RND-5_FAMILY-1032";Tend="1567";Tstart="1425";shortTE="F";uid="56970c2b-e66e-40a4-a681-7c30beafa444"
CABPRJ010000478.1	RepeatMasker	Unknown	1125372	1125654	584	-	.	ID="RND-6_FAMILY-23275";Tend="1571";Tstart="1249";shortTE="F";uid="13338baa-5d57-4abe-a4ba-2ce25ff8ae00"
CABPRJ010000478.1	RepeatMasker	Retroposon?	2222174	2222473	1263	-	.	ID="RND-5_FAMILY-3149";Tend="1204";Tstart="908";shortTE="F";uid="3d204574-0134-4088-a038-5dffe181edbc"
CABPRJ010000478.1	RepeatMasker	Unknown	1529025	1529155	461	-	.	ID="HALYOMORPHA_HALYS-5_FAMILY-416";Tend="171";Tstart="34";shortTE="F";uid="b190ad21-0d42-4837-86c7-0124567420c8"
CABPRJ010000478.1	RepeatMasker	LINE/RTE-BovB	1133282	1135603	1014	-	.	ID="RTE-63_LMI";Tend="2975";Tstart="682";shortTE="F";uid="38206165-5972-4879-8c22-184aa8facb6d"
CABPRJ010000478.1	RepeatMasker	DNA/Ginger-1	2539275	2539406	458	-	.	ID="RND-4_FAMILY-145";Tend="1414";Tstart="1278";shortTE="F";uid="7532a05a-a1fc-4830-a135-1510f3a912bf"
CABPRJ010000478.1	RepeatMasker	DNA	1106813	1107168	1087	-	.	ID="RND-5_FAMILY-85";TEgroup="ctg_478%7CRND-5_FAMILY-85%7C1";Tend="1484";Tstart="925";shortTE="F";uid="29143fe4-522e-4cf9-bb13-f91789178d60"
CABPRJ010000478.1	RepeatMasker	Retroposon?	600411	600962	2505	-	.	ID="RND-1_FAMILY-3";Tend="1324";Tstart="788";shortTE="F";uid="0c37affc-800a-472a-89ed-af9bd9fdc6a4"
CABPRJ010000478.1	RepeatMasker	Unknown	316075	316226	525	-	.	ID="RND-6_FAMILY-13812";Tend="1449";Tstart="1308";shortTE="F";uid="3ff10345-8f9f-442c-bb00-192f186952c1"
CABPRJ010000478.1	RepeatMasker	Unknown	665345	665814	2190	-	.	ID="RND-5_FAMILY-7745";Tend="1423";Tstart="968";shortTE="F";uid="739380b6-1bf0-4154-95e9-5f2c792a7a01"
CABPRJ010000478.1	RepeatMasker	Retroposon?	1574871	1575068	455	-	.	ID="RND-6_FAMILY-3029";Tend="1922";Tstart="1748";shortTE="F";uid="7d58ac7e-1f80-4ec3-a516-79f31793c151"
CABPRJ010000478.1	RepeatMasker	Unknown	1229189	1229372	792	-	.	ID="RND-6_FAMILY-3236";Tend="1567";Tstart="1375";shortTE="F";uid="0ba118ed-7bdc-4c04-b1cb-a5b61d4275e6"
CABPRJ010000478.1	RepeatMasker	DNA/Ginger-1	695290	695429	866	-	.	ID="RND-1_FAMILY-12";Tend="1488";Tstart="1348";shortTE="F";uid="75da72af-ca1b-4457-b14f-859fb72af4f9"
CABPRJ010000478.1	RepeatMasker	Retroposon?	1214822	1214957	483	-	.	ID="RND-6_FAMILY-14413";Tend="1431";Tstart="1278";shortTE="F";uid="68b98ee8-064b-45cb-b416-842af5e0e8ee"
CABPRJ010000478.1	RepeatMasker	Retroposon?	790813	790981	769	-	.	ID="RND-6_FAMILY-3029";TEgroup="ctg_478%7CRND-6_FAMILY-3029%7C1";Tend="868";Tstart="715";shortTE="F";uid="725e1ade-a1dd-4c45-8a1c-eb7b9c0510f7"
CABPRJ010000478.1	RepeatMasker	Retroposon?	2480932	2481755	905	-	.	ID="RND-1_FAMILY-35";TEgroup="ctg_478%7CRND-1_FAMILY-35%7C2";Tend="2025";Tstart="838";shortTE="F";uid="8f898d67-0999-4800-b69f-e41d60357c41"
CABPRJ010000478.1	RepeatMasker	DNA/Kolobok-E	2043029	2043310	715	-	.	ID="RND-5_FAMILY-2381";Tend="2264";Tstart="1924";shortTE="F";uid="65e677f9-2c98-4ec3-84e7-4add7e855d92"
CABPRJ010000478.1	RepeatMasker	Retroposon?	2599102	2599915	492	-	.	ID="RND-4_FAMILY-241";TEgroup="ctg_478%7CRND-4_FAMILY-241%7C3";Tend="1641";Tstart="628";shortTE="F";uid="823ba024-5227-4c36-8ed4-241b95206742"
CABPRJ010000478.1	RepeatMasker	LINE/L2	1028414	1028537	402	-	.	ID="RND-6_FAMILY-7195";Tend="797";Tstart="678";shortTE="F";uid="15c6fe5a-6513-49a7-b72c-3e63a7e272ea"
CABPRJ010000478.1	RepeatMasker	LINE/Penelope	2221030	2221201	846	-	.	ID="RND-1_FAMILY-129";Tend="862";Tstart="701";shortTE="F";uid="2825ab64-1e35-42c0-aa69-7ce2c8ef738b"
CABPRJ010000478.1	RepeatMasker	Retroposon?	2242926	2243172	1342	-	.	ID="RND-5_FAMILY-3149";Tend="1445";Tstart="1204";shortTE="F";uid="f55a8cc8-eaa2-4e31-b8cd-5264f965d558"
CABPRJ010000478.1	RepeatMasker	Retroposon?	2353057	2353231	434	-	.	ID="RND-4_FAMILY-241";Tend="800";Tstart="630";shortTE="F";uid="2a88fcac-d48f-43bf-a3c7-fb5f8a35bfac"
CABPRJ010000478.1	RepeatMasker	LINE/RTE-BovB	1120286	1120555	1353	-	.	ID="RND-1_FAMILY-79";Tend="1569";Tstart="1258";shortTE="F";uid="330deeff-ade7-40e7-b43d-e7662f072b5f"
CABPRJ010000478.1	RepeatMasker	DNA/hAT-Tip100	2279457	2279943	2558	-	.	ID="RND-6_FAMILY-8400";Tend="2308";Tstart="1824";shortTE="F";uid="d45ce149-6261-40c6-9a88-0602cc43849c"
CABPRJ010000478.1	RepeatMasker	DNA/hAT-Tip100	959727	959863	794	-	.	ID="RND-5_FAMILY-9847";Tend="1457";Tstart="1324";shortTE="F";uid="1e7f3393-f376-4b75-8e84-ed61d475dfc4"
CABPRJ010000478.1	RepeatMasker	Unknown	2406767	2407274	3578	-	.	ID="RND-5_FAMILY-4038";Tend="1446";Tstart="940";shortTE="F";uid="a8c1dccb-7f14-4e6f-bd68-417c41534b42"
CABPRJ010000478.1	RepeatMasker	DNA/Ginger-1	1101740	1102198	2867	-	.	ID="RND-1_FAMILY-7";Tend="1360";Tstart="888";shortTE="F";uid="b7457cd3-13ab-4e74-a20f-778c2dfdfdf5"
CABPRJ010000478.1	RepeatMasker	Retroposon?	1808892	1809471	1298	-	.	ID="RND-5_FAMILY-7401";Tend="1992";Tstart="1346";shortTE="F";uid="16205871-e69e-4fb9-b230-576cf129ead3"
CABPRJ010000478.1	RepeatMasker	Unknown	1911894	1912007	679	-	.	ID="RND-6_FAMILY-9488";Tend="1489";Tstart="1376";shortTE="F";uid="0bc8c5bf-eed7-46cf-8217-8bb1a5e2bdef"
CABPRJ010000478.1	RepeatMasker	Retroposon?	1699774	1699934	582	-	.	ID="RND-4_FAMILY-241";Tend="781";Tstart="630";shortTE="F";uid="28efa16c-aeb6-40bb-8d53-88b213f3f67a"
CABPRJ010000478.1	RepeatMasker	Retroposon?	2221271	2221736	1839	-	.	ID="RND-5_FAMILY-3149";Tend="1478";Tstart="1000";shortTE="F";uid="62179794-e250-44b4-9519-814d516004a1"
CABPRJ010000478.1	RepeatMasker	Retroposon?	222099	222836	3168	-	.	ID="RND-1_FAMILY-35";Tend="1479";Tstart="776";shortTE="F";uid="fe8d73d3-c6af-4347-83d6-2360ac821c40"
CABPRJ010000478.1	RepeatMasker	LINE/CR1	1661820	1662169	680	-	.	ID="RND-6_FAMILY-23475";Tend="1292";Tstart="948";shortTE="F";uid="10641cad-30e3-4942-811d-a030eb022ed6"
CABPRJ010000478.1	RepeatMasker	DNA/TcMar-Mariner	453189	454066	6581	-	.	ID="RND-5_FAMILY-10579";Tend="1907";Tstart="967";shortTE="F";uid="6f6f7252-9338-4ada-b59a-accb517cbd03"
CABPRJ010000478.1	RepeatMasker	DNA/MULE-MuDR	201068	201386	947	-	.	ID="RND-5_FAMILY-6001";Tend="1435";Tstart="1115";shortTE="F";uid="e291058a-129a-410f-95c6-151192b2cb36"
CABPRJ010000478.1	RepeatMasker	DNA/hAT	2339857	2340202	1270	-	.	ID="RND-6_FAMILY-2017";Tend="1331";Tstart="995";shortTE="F";uid="f3d566a9-4832-4754-bb32-17d5f9c97a5b"
CABPRJ010000478.1	RepeatMasker	LINE/RTE-BovB	1052140	1052324	774	-	.	ID="RND-1_FAMILY-79";Tend="1804";Tstart="1610";shortTE="F";uid="3f79aa9f-808a-41ed-890a-74a2a99bd73a"
CABPRJ010000478.1	RepeatMasker	DNA/Ginger-1	1594059	1594318	834	-	.	ID="RND-1_FAMILY-0";Tend="1896";Tstart="1527";shortTE="F";uid="1e5eb008-3848-48b6-82dd-80dbbaae58e2"
CABPRJ010000478.1	RepeatMasker	LINE/I-Jockey	190532	190816	408	-	.	ID="RND-6_FAMILY-8";Tend="1225";Tstart="942";shortTE="F";uid="9ce42430-3f6f-43b0-b37e-8df9ee9ff7a7"
CABPRJ010000478.1	RepeatMasker	DNA	1989608	1989988	1566	-	.	ID="RND-6_FAMILY-7910";Tend="1416";Tstart="1013";shortTE="F";uid="006d8133-f0ba-4386-b749-720aa1716e8e"
CABPRJ010000478.1	RepeatMasker	LINE/R1	1393601	1394115	2607	-	.	ID="RND-6_FAMILY-16872";Tend="1732";Tstart="1183";shortTE="F";uid="55e9b1dc-fef9-43b6-8c06-b45d9ae9d672"
CABPRJ010000478.1	RepeatMasker	Unknown	1782867	1783250	1732	-	.	ID="RND-6_FAMILY-21590";Tend="1247";Tstart="936";shortTE="F";uid="880157df-2ae5-4e8d-8d93-84b6ba69fc34"
CABPRJ010000478.1	RepeatMasker	DNA	2028961	2029164	557	-	.	ID="rnd-6_family-7932";Tend="1589";Tstart="1415";shortTE="F";uid="f76b5a0d-a1dd-41a1-9c37-de53c145a7b1"
CABPRJ010000478.1	RepeatMasker	DNA/Ginger-1	2158745	2158845	421	-	.	ID="RND-4_FAMILY-145";Tend="1087";Tstart="993";shortTE="F";uid="f316b815-0fcd-4744-a050-2c8643ea9c76"
CABPRJ010000478.1	RepeatMasker	DNA	1082864	1083409	1152	-	.	ID="RND-6_FAMILY-15871";Tend="1465";Tstart="832";shortTE="F";uid="fb489d2f-3770-4771-94d6-86eda75b5e8c"
CABPRJ010000478.1	RepeatMasker	LINE/L2	2342573	2342897	1874	-	.	ID="RND-6_FAMILY-36446";Tend="1212";Tstart="885";shortTE="F";uid="bced8593-5975-4e1d-a8cd-2b33d5aa24e4"
CABPRJ010000478.1	RepeatMasker	Unknown	1099395	1099747	1142	-	.	ID="RND-6_FAMILY-889";Tend="1223";Tstart="852";shortTE="F";uid="38cff81f-3775-44b3-9b49-79ba451ca60e"
CABPRJ010000478.1	RepeatMasker	DNA/Ginger-1	1439761	1440476	3266	-	.	ID="RND-5_FAMILY-95";Tend="1697";Tstart="922";shortTE="F";uid="d1c0559e-c105-4762-9017-85acc1794f16"
CABPRJ010000478.1	RepeatMasker	DNA/Ginger-1	1281924	1282748	4137	-	.	ID="RND-6_FAMILY-591";Tend="1391";Tstart="597";shortTE="F";uid="552e291c-6908-44aa-8f67-db509bf47868"
CABPRJ010000478.1	RepeatMasker	Retroposon?	1302619	1303427	4446	-	.	ID="RND-6_FAMILY-146";Tend="1697";Tstart="718";shortTE="F";uid="910f7e7b-52ab-4365-9da4-8ec74de69fc1"
CABPRJ010000478.1	RepeatMasker	DNA/Ginger-1	2611182	2611290	503	-	.	ID="RND-6_FAMILY-10080";Tend="1569";Tstart="1465";shortTE="F";uid="6ab781a5-3328-44bb-bf8f-2f9efa66e409"
CABPRJ010000478.1	RepeatMasker	Unknown	1054164	1054502	2072	-	.	ID="RND-5_FAMILY-1515";Tend="1633";Tstart="1289";shortTE="F";uid="017b9510-9bd9-4a7b-ba54-86f85066c07d"
CABPRJ010000478.1	RepeatMasker	DNA/Ginger-1	252646	253027	850	-	.	ID="RND-5_FAMILY-95";Tend="1463";Tstart="1087";shortTE="F";uid="55c765dd-6415-4830-9f79-2ca5de9fc58f"
CABPRJ010000478.1	RepeatMasker	Retroposon?	2531355	2531826	1806	-	.	ID="RND-6_FAMILY-3029";Tend="1265";Tstart="709";shortTE="F";uid="8f529ce9-9e9b-433e-bfd3-e2a3adbd99b4"
CABPRJ010000478.1	RepeatMasker	Unknown	360772	361584	2534	-	.	ID="RND-5_FAMILY-3692";Tend="1674";Tstart="884";shortTE="F";uid="be5d819f-8d17-4456-931a-42d4729108a7"
CABPRJ010000478.1	RepeatMasker	Retroposon?	554513	554739	431	-	.	ID="RND-1_FAMILY-35";Tend="2001";Tstart="1746";shortTE="F";uid="ea9e8cb5-b4c6-4006-887f-5d5433ffb766"
CABPRJ010000478.1	RepeatMasker	DNA/Ginger-1	1569036	1569201	563	-	.	ID="RND-5_FAMILY-95";Tend="1152";Tstart="972";shortTE="F";uid="34ad4cd4-bc6a-4ef5-b170-d730f585a199"
CABPRJ010000478.1	RepeatMasker	DNA/Ginger-1	1738529	1739038	540	-	.	ID="RND-6_FAMILY-591";Tend="1298";Tstart="794";shortTE="F";uid="e7d27165-be29-4ac7-9d71-17a59bcb2167"
CABPRJ010000478.1	RepeatMasker	Unknown	124027	124438	1428	-	.	ID="RND-1_FAMILY-135";Tend="1308";Tstart="922";shortTE="F";uid="de1db741-8699-406b-96a1-bec8c5c17ac9"
CABPRJ010000478.1	RepeatMasker	DNA/Ginger-1	2430929	2431463	1985	-	.	ID="rnd-5_family-95";Tend="1477";Tstart="628";shortTE="F";uid="f5a5371e-d0f6-4a0d-bc70-f22ce8ffcd38"
CABPRJ010000478.1	RepeatMasker	DNA	1147158	1147868	1215	-	.	ID="RND-6_FAMILY-6956";TEgroup="ctg_478%7CRND-6_FAMILY-6956%7C1";Tend="1615";Tstart="812";shortTE="F";uid="b91a0dba-8ba5-4e32-9734-20bba2cc1359"
CABPRJ010000478.1	RepeatMasker	Unknown	249841	250250	1652	-	.	ID="RND-4_FAMILY-1099";Tend="1494";Tstart="1096";shortTE="F";uid="5cdf5d8a-2376-42f0-a07c-bbff1013b98e"
CABPRJ010000478.1	RepeatMasker	DNA/Ginger-1	1291621	1291934	2878	-	.	ID="rnd-1_family-12";Tend="1684";Tstart="957";shortTE="F";uid="73da4a0f-e2ba-4eae-8ce3-6056ff21856b"
CABPRJ010000478.1	RepeatMasker	LINE/R1	1437351	1437480	585	-	.	ID="RND-5_FAMILY-17021";Tend="696";Tstart="567";shortTE="F";uid="a6a37cfe-dfea-4624-af65-89296eb99bea"
CABPRJ010000478.1	RepeatMasker	LINE/I-Jockey	1094516	1095499	3874	-	.	ID="RND-6_FAMILY-17548";Tend="1135";Tstart="211";shortTE="F";uid="19a04f3b-5f5b-4fc8-b250-2a95250da0ce"
CABPRJ010000478.1	RepeatMasker	Retroposon?	1414955	1415425	2683	-	.	ID="RND-6_FAMILY-146";Tend="1418";Tstart="925";shortTE="F";uid="90ec8b15-e741-4d88-8a74-d903d0dd3842"
CABPRJ010000478.1	RepeatMasker	Unknown	1113318	1113505	516	-	.	ID="RND-5_FAMILY-542";Tend="873";Tstart="733";shortTE="F";uid="baabdb62-7cb6-465d-b035-56cc8fea15b7"
CABPRJ010000478.1	RepeatMasker	DNA	1061505	1061623	414	-	.	ID="RND-6_FAMILY-7932";Tend="1535";Tstart="1425";shortTE="F";uid="40809f23-c6b7-411e-b4dd-99e12e51056d"
CABPRJ010000478.1	RepeatMasker	DNA/Ginger-1	1929111	1929306	1018	-	.	ID="RND-5_FAMILY-95";Tend="1670";Tstart="1474";shortTE="F";uid="0faf0e42-c2a8-4e8e-8b93-74320d6da60f"
CABPRJ010000478.1	RepeatMasker	Retroposon?	1457830	1458048	912	-	.	ID="RND-4_FAMILY-241";Tend="1853";Tstart="1622";shortTE="F";uid="2c93e876-3f55-4bec-95ec-5e71a33eed51"
CABPRJ010000478.1	RepeatMasker	DNA/hAT-Tip100	190815	191096	1286	-	.	ID="RND-4_FAMILY-244";Tend="1221";Tstart="968";shortTE="F";uid="2b5df497-39c2-4a54-b30f-d786ea2c8d4a"
CABPRJ010000478.1	RepeatMasker	Unknown	103660	104134	3044	-	.	ID="RND-1_FAMILY-190";Tend="1452";Tstart="962";shortTE="F";uid="4dc71b3a-d994-4b79-8db1-feaa55e004ba"
CABPRJ010000478.1	RepeatMasker	DNA/Ginger-1	1989356	1989531	697	-	.	ID="RND-6_FAMILY-4094";Tend="1032";Tstart="835";shortTE="F";uid="079a0a2b-9c46-4676-b5bd-bc8bbc84afdd"
CABPRJ010000478.1	RepeatMasker	Retroposon?	2246022	2246198	566	-	.	ID="RND-1_FAMILY-3";Tend="966";Tstart="809";shortTE="F";uid="8411677f-8780-4047-bb93-28c0018287c7"
CABPRJ010000478.1	RepeatMasker	DNA/Ginger-1	772767	772936	1164	-	.	ID="RND-4_FAMILY-318";Tend="2385";Tstart="2209";shortTE="F";uid="e965bbe6-e46b-4fe4-9f1a-8de013310822"
CABPRJ010000478.1	RepeatMasker	RC/Helitron	856912	857144	452	-	.	ID="RND-6_FAMILY-27534";Tend="1666";Tstart="1406";shortTE="F";uid="5569d1f7-3c5a-4269-92b2-228709e7da0b"
CABPRJ010000478.1	RepeatMasker	DNA/Ginger-1	1537395	1537655	564	-	.	ID="RND-5_FAMILY-95";Tend="1316";Tstart="1061";shortTE="F";uid="661c8073-8031-4e5e-8efa-519855992252"
CABPRJ010000478.1	RepeatMasker	LINE/RTE-BovB	2597585	2598190	2420	-	.	ID="RND-1_FAMILY-79";Tend="1798";Tstart="1189";shortTE="F";uid="c47b8bab-d610-4106-990d-3e89bc5dcc58"
CABPRJ010000478.1	RepeatMasker	Unknown	177886	178195	1114	-	.	ID="RND-3_FAMILY-30";Tend="1355";Tstart="1048";shortTE="F";uid="57b42409-2cdd-47a1-8f2f-fee087396edc"
CABPRJ010000478.1	RepeatMasker	Retroposon?	1022690	1022803	440	-	.	ID="RND-6_FAMILY-13139";Tend="918";Tstart="806";shortTE="F";uid="65697c89-5987-4ca3-b2b2-4161ea6afa6a"
CABPRJ010000478.1	RepeatMasker	DNA/hAT-hAT19	1058799	1060545	9595	-	.	ID="RND-1_FAMILY-216";TEgroup="ctg_478%7CRND-1_FAMILY-216%7C1";Tend="3006";Tstart="1077";shortTE="F";uid="eba0c446-9d31-49db-9f62-480e04570e13"
CABPRJ010000478.1	RepeatMasker	DNA/Kolobok-E	1080151	1080820	3097	-	.	ID="RND-1_FAMILY-28";Tend="1624";Tstart="881";shortTE="F";uid="ded43be6-9a6b-45cc-9ee3-29644414e7b6"
CABPRJ010000478.1	RepeatMasker	DNA/Ginger-1	2238779	2238900	1113	-	.	ID="RND-5_FAMILY-95";Tend="1474";Tstart="967";shortTE="F";uid="cf7e01eb-cb79-40db-92b1-1251955a1d09"
CABPRJ010000478.1	RepeatMasker	Unknown	2234154	2234597	2226	-	.	ID="RND-5_FAMILY-542";Tend="779";Tstart="350";shortTE="F";uid="c4ef83c3-5c0c-4c2c-b720-0d0bdbbc6fb0"
CABPRJ010000478.1	RepeatMasker	DNA/TcMar-Tigger	2194460	2194690	575	-	.	ID="RND-6_FAMILY-159";Tend="860";Tstart="651";shortTE="F";uid="57dcb3ad-7572-462a-9b5b-14be96f58121"
CABPRJ010000478.1	RepeatMasker	DNA/Ginger-1	2383408	2383752	463	-	.	ID="RND-4_FAMILY-145";Tend="1373";Tstart="1019";shortTE="F";uid="38154b58-5950-4fc3-8f55-52cc1d45303d"
CABPRJ010000478.1	RepeatMasker	DNA/hAT-Tip100	1501198	1501533	973	-	.	ID="RND-6_FAMILY-1230";Tend="1898";Tstart="1572";shortTE="F";uid="5f732206-e2b7-41b5-94da-86d3f571df9a"
CABPRJ010000478.1	RepeatMasker	DNA/Ginger-1	2241390	2241603	490	-	.	ID="RND-5_FAMILY-95";Tend="1181";Tstart="970";shortTE="F";uid="65efb148-2189-444a-a4d1-3bd24edf8b8b"
CABPRJ010000478.1	RepeatMasker	DNA/Ginger-1	2310340	2310535	488	-	.	ID="RND-1_FAMILY-0";TEgroup="ctg_478%7CRND-1_FAMILY-0%7C1";Tend="1926";Tstart="1717";shortTE="T";uid="40cdd68a-4f9e-44f3-b1dc-65d8c5dce36e"
CABPRJ010000478.1	RepeatMasker	DNA/hAT-Tip100	207377	207625	1276	-	.	ID="RND-6_FAMILY-7682";Tend="1451";Tstart="1172";shortTE="F";uid="2ca5663d-0078-495a-9e03-c84db199e7c8"
CABPRJ010000478.1	RepeatMasker	Unknown	1912492	1912635	559	-	.	ID="RND-6_FAMILY-4184";Tend="1021";Tstart="894";shortTE="F";uid="99f40fed-11eb-4ee5-a406-a5fc10408990"
CABPRJ010000478.1	RepeatMasker	DNA/MULE-MuDR	2415330	2415601	412	-	.	ID="RND-1_FAMILY-136";Tend="1107";Tstart="861";shortTE="F";uid="bfd05baf-7c06-4510-bffe-c24ad0efae12"
CABPRJ010000478.1	RepeatMasker	Retroposon?	2377098	2377691	1318	-	.	ID="RND-4_FAMILY-241";Tend="1793";Tstart="1183";shortTE="F";uid="03510cfc-a523-4d0b-b362-c3c843695590"
CABPRJ010000478.1	RepeatMasker	Unknown	168614	168762	695	-	.	ID="RND-6_FAMILY-7072";Tend="1633";Tstart="1424";shortTE="F";uid="b739f7c8-99fc-45bb-ae22-b5170733c433"
CABPRJ010000478.1	RepeatMasker	Retroposon?	16928	17081	506	-	.	ID="RND-4_FAMILY-241";Tend="1792";Tstart="1625";shortTE="F";uid="cd94272a-07df-4b95-9824-7e58f75f453f"
CABPRJ010000478.1	RepeatMasker	DNA	2006054	2006485	433	-	.	ID="RND-6_FAMILY-8590";TEgroup="ctg_478%7CRND-6_FAMILY-8590%7C2";Tend="1325";Tstart="963";shortTE="T";uid="c918bf45-5a4c-4148-a91b-2d0b03a6434d"
CABPRJ010000478.1	RepeatMasker	Retroposon?	1376436	1376736	1114	-	.	ID="RND-5_FAMILY-7470";Tend="1456";Tstart="1141";shortTE="F";uid="72cd73ac-6edc-4bfa-b54f-0e0c8bd02e32"
CABPRJ010000478.1	RepeatMasker	Unknown	15911	16255	478	-	.	ID="RND-6_FAMILY-1042";TEgroup="ctg_478%7CRND-6_FAMILY-1042%7C1";Tend="1367";Tstart="957";shortTE="F";uid="890a661e-ca7b-4c6c-905f-130d2181ecb2"
CABPRJ010000478.1	RepeatMasker	Unknown	420409	420732	1026	-	.	ID="RND-1_FAMILY-20";Tend="1647";Tstart="1324";shortTE="F";uid="da3bb92f-6bd7-4f5d-908f-faad67d022fe"
CABPRJ010000478.1	RepeatMasker	RC/Helitron	1628943	1629354	1974	-	.	ID="RND-6_FAMILY-10111";Tend="1591";Tstart="1170";shortTE="F";uid="8027956e-adde-46ac-82b8-0fbbb74231e5"
CABPRJ010000478.1	RepeatMasker	Unknown	758577	759296	4110	-	.	ID="RND-5_FAMILY-6081";Tend="1635";Tstart="885";shortTE="F";uid="9b37551b-649b-49e0-ab94-6bacf1518f82"
CABPRJ010000478.1	RepeatMasker	DNA	1511341	1512018	2627	-	.	ID="RND-6_FAMILY-4995";TEgroup="ctg_478%7CRND-6_FAMILY-4995%7C1";Tend="1673";Tstart="510";shortTE="F";uid="f1b803c7-8a5f-421f-bf38-a212f5660830"
CABPRJ010000478.1	RepeatMasker	Retroposon?	1200248	1200851	442	-	.	ID="RND-6_FAMILY-5185";TEgroup="ctg_478%7CRND-6_FAMILY-5185%7C1";Tend="1595";Tstart="853";shortTE="F";uid="1743a822-14fb-4019-b2b4-b7146f378946"
CABPRJ010000478.1	RepeatMasker	Unknown	1690605	1690964	979	-	.	ID="RND-4_FAMILY-334";TEgroup="ctg_478%7CRND-4_FAMILY-334%7C1";Tend="1982";Tstart="971";shortTE="F";uid="4340ae46-0b6b-495f-acaf-1656fa065c02"
CABPRJ010000478.1	RepeatMasker	Unknown	2514050	2514158	475	-	.	ID="RND-6_FAMILY-1441";Tend="1147";Tstart="1046";shortTE="F";uid="f90e4d59-8dcd-4b91-9391-189e2f1568ea"
CABPRJ010000478.1	RepeatMasker	LINE/CR1	1589073	1590053	4784	-	.	ID="RND-6_FAMILY-2891";Tend="1834";Tstart="844";shortTE="F";uid="853f6be7-f790-4109-af5b-5b417f6c2593"
CABPRJ010000478.1	RepeatMasker	DNA/hAT-Tip100	1063478	1063638	693	-	.	ID="RND-6_FAMILY-9406";Tend="1579";Tstart="1395";shortTE="F";uid="1391206c-8baf-4b95-81b7-a87c154dbc9a"
CABPRJ010000478.1	RepeatMasker	LINE/R1	1222414	1223268	3558	-	.	ID="RND-6_FAMILY-16872";Tend="1722";Tstart="817";shortTE="F";uid="65c7be83-904d-4421-8001-8a25f74c42af"
CABPRJ010000478.1	RepeatMasker	DNA/hAT-Tip100	450350	450825	2050	-	.	ID="RND-6_FAMILY-7682";Tend="1660";Tstart="1146";shortTE="F";uid="8fe4f42b-387b-42f5-a654-f6f2921df187"
CABPRJ010000478.1	RepeatMasker	DNA	158867	159041	409	-	.	ID="TTAA3_AP";Tend="188";Tstart="18";shortTE="F";uid="8237b273-857e-446b-a3a6-eca05cf65ba1"
CABPRJ010000478.1	RepeatMasker	Unknown	2322733	2323123	2151	-	.	ID="RND-6_FAMILY-11785";Tend="1266";Tstart="891";shortTE="F";uid="8e1f3f2d-dd3f-478a-8f24-4f3a54ed5a70"
CABPRJ010000478.1	RepeatMasker	Retroposon?	2132623	2133018	2062	-	.	ID="RND-5_FAMILY-3149";Tend="1445";Tstart="1080";shortTE="F";uid="20689360-ae11-4c86-9ac1-6c459a9c5d13"
CABPRJ010000478.1	RepeatMasker	LINE/L2	1847086	1847392	1307	-	.	ID="RND-6_FAMILY-36446";Tend="1235";Tstart="889";shortTE="F";uid="b39576f2-d884-4153-815d-89d1ee6d6a44"
CABPRJ010000478.1	RepeatMasker	DNA/Ginger-1	191237	191377	809	-	.	ID="RND-4_FAMILY-145";Tend="1399";Tstart="1263";shortTE="F";uid="f7f4f602-6980-4e8b-81b0-95c760c2cc6e"
CABPRJ010000479.1	RepeatMasker	Retroposon?	324659	325367	3829	+	.	ID="RND-6_FAMILY-13139";Tend="1629";Tstart="814";shortTE="F";uid="2d9668af-6bb3-49d7-9486-c8f76113b7b0"
CABPRJ010000479.1	RepeatMasker	Retroposon?	1169189	1169435	717	+	.	ID="RND-6_FAMILY-60";Tend="966";Tstart="761";shortTE="F";uid="5b8d9b3e-d017-4ca8-908e-2a0cda387e23"
CABPRJ010000479.1	RepeatMasker	Retroposon?	528254	528515	1235	+	.	ID="RND-5_FAMILY-3149";Tend="1314";Tstart="1072";shortTE="F";uid="2d1d011e-7a3c-46af-b60c-8891d6f0fe1e"
CABPRJ010000479.1	RepeatMasker	Retroposon?	398567	398713	687	+	.	ID="RND-4_FAMILY-241";Tend="1792";Tstart="1650";shortTE="F";uid="a86565c3-c89d-4822-b9c1-9f8671ed6d83"
CABPRJ010000479.1	RepeatMasker	DNA/Ginger-1	180934	181102	1103	+	.	ID="RND-4_FAMILY-145";Tend="1387";Tstart="1224";shortTE="F";uid="5de868ea-c531-414a-ae78-543f28974985"
CABPRJ010000479.1	RepeatMasker	Retroposon?	2125379	2125738	1163	+	.	ID="RND-6_FAMILY-14413";Tend="1367";Tstart="958";shortTE="F";uid="5b712c84-8eb0-4487-9378-54705852b7c2"
CABPRJ010000479.1	RepeatMasker	Unknown	118104	118235	462	+	.	ID="RND-6_FAMILY-8835";Tend="836";Tstart="717";shortTE="F";uid="3edb45dc-0129-447d-87b1-f0f65ec91e88"
CABPRJ010000479.1	RepeatMasker	DNA	941771	941886	431	+	.	ID="RND-5_FAMILY-85";Tend="1217";Tstart="1108";shortTE="F";uid="7e1e0a65-2ae8-48dd-9ac9-2e76c71530d8"
CABPRJ010000479.1	RepeatMasker	Unknown	1897072	1897660	481	+	.	ID="RND-6_FAMILY-11785";TEgroup="ctg_479%7CRND-6_FAMILY-11785%7C1";Tend="1588";Tstart="1308";shortTE="F";uid="7b6a9c48-20a5-487c-9362-2e6233a3c232"
CABPRJ010000479.1	RepeatMasker	Unknown	1182478	1182835	1969	+	.	ID="RND-6_FAMILY-1117";Tend="1309";Tstart="912";shortTE="F";uid="50f3c580-f2af-4a75-9a6b-523cb57d5b71"
CABPRJ010000479.1	RepeatMasker	DNA/Ginger-1	2133659	2133838	446	+	.	ID="RND-5_FAMILY-5114";Tend="1947";Tstart="1775";shortTE="F";uid="33b50d8c-59e6-4440-a32c-db7a0dfa0e89"
CABPRJ010000479.1	RepeatMasker	DNA/hAT-Tip100	215855	215979	756	+	.	ID="RND-5_FAMILY-4218";Tend="1305";Tstart="1181";shortTE="F";uid="a1db0025-9692-42d4-a1f5-64ed717f7137"
CABPRJ010000479.1	RepeatMasker	Unknown	1185715	1187910	5341	+	.	ID="RND-6_FAMILY-7072";Tend="2255";Tstart="89";shortTE="F";uid="ab3152f6-0568-4bd4-acc7-222e728d3623"
CABPRJ010000479.1	RepeatMasker	RC/Helitron	1061490	1061614	853	+	.	ID="RND-5_FAMILY-5861";Tend="1503";Tstart="1378";shortTE="F";uid="564ebfc0-7b3c-4cdb-9687-00df50db0914"
CABPRJ010000479.1	RepeatMasker	DNA/Ginger-1	1524686	1525234	835	+	.	ID="rnd-1_family-0";Tend="1863";Tstart="1357";shortTE="F";uid="a13ca4c6-31ee-4247-a968-36e1358ede4d"
CABPRJ010000479.1	RepeatMasker	Unknown	1694579	1694897	612	+	.	ID="RND-6_FAMILY-11785";Tend="1314";Tstart="977";shortTE="F";uid="150dc602-c8da-4970-aa18-d52df5967a8d"
CABPRJ010000479.1	RepeatMasker	RC/Helitron	1051518	1052653	6857	+	.	ID="RND-4_FAMILY-3214";Tend="1894";Tstart="762";shortTE="F";uid="822bfdac-40d2-44eb-bcd5-8da404966894"
CABPRJ010000479.1	RepeatMasker	Retroposon?	2389549	2390225	2772	+	.	ID="RND-1_FAMILY-22";Tend="1689";Tstart="1002";shortTE="F";uid="cd8225e9-a5ea-47b5-83b6-3f88f0a4e711"
CABPRJ010000479.1	RepeatMasker	DNA	1952055	1952196	716	+	.	ID="RND-6_FAMILY-7932";Tend="1580";Tstart="1441";shortTE="F";uid="130d4a65-5777-47bf-a4f3-b42f8b745a91"
CABPRJ010000479.1	RepeatMasker	DNA/hAT-Charlie	1808674	1808953	1148	+	.	ID="RND-4_FAMILY-490";Tend="1322";Tstart="1007";shortTE="F";uid="39214089-14d4-441b-89dd-3209c7ff4eda"
CABPRJ010000479.1	RepeatMasker	LINE/Penelope	100820	101200	2112	+	.	ID="RND-3_FAMILY-217";Tend="2536";Tstart="2140";shortTE="F";uid="a7ff198a-af0c-4325-9a7d-108a77910545"
CABPRJ010000479.1	RepeatMasker	Retroposon?	1516371	1516711	518	+	.	ID="RND-4_FAMILY-241";Tend="1225";Tstart="882";shortTE="F";uid="769ed855-4308-4486-a1cc-76f5d20e7995"
CABPRJ010000479.1	RepeatMasker	DNA	1892961	1893277	1422	+	.	ID="RND-6_FAMILY-4646";Tend="1281";Tstart="930";shortTE="F";uid="43a74bc2-96f1-42a6-9745-b9f5546d97ce"
CABPRJ010000479.1	RepeatMasker	DNA/hAT-Tip100	982788	983007	1060	+	.	ID="RND-5_FAMILY-4511";Tend="1079";Tstart="873";shortTE="F";uid="d380c203-dd7f-4b03-9d8e-a9f4635c0833"
CABPRJ010000479.1	RepeatMasker	DNA	2256206	2256403	548	+	.	ID="RND-6_FAMILY-7932";Tend="1621";Tstart="1436";shortTE="F";uid="171843f7-e4ad-4c7d-afbb-5cf542eb5ecb"
CABPRJ010000479.1	RepeatMasker	DNA/MULE-MuDR	474330	474830	1330	+	.	ID="MUDR12X_AP";TEgroup="ctg_479%7CMUDR12X_AP%7C1";Tend="472";Tstart="14";shortTE="F";uid="01d13252-acb5-4b14-a45d-994623c2aad7"
CABPRJ010000479.1	RepeatMasker	DNA/Kolobok-E	276005	276746	2954	+	.	ID="rnd-5_family-3481";Tend="1616";Tstart="911";shortTE="F";uid="dee334cb-c84d-4a47-895b-f0676c2f0a73"
CABPRJ010000479.1	RepeatMasker	Retroposon?	1043623	1043762	715	+	.	ID="RND-4_FAMILY-241";Tend="1792";Tstart="1654";shortTE="F";uid="e83b68d7-b424-4282-9cb5-309dffbc2c75"
CABPRJ010000479.1	RepeatMasker	Unknown	1338306	1338777	1858	+	.	ID="RND-5_FAMILY-72";Tend="1357";Tstart="816";shortTE="F";uid="b1017fba-7be3-4c37-8d81-125605d7f9ec"
CABPRJ010000479.1	RepeatMasker	Unknown	2135780	2135894	403	+	.	ID="RND-6_FAMILY-23275";Tend="1241";Tstart="1126";shortTE="F";uid="7036979f-9112-4dd7-b272-928ab2eea446"
CABPRJ010000479.1	RepeatMasker	Retroposon?	1713296	1713666	2063	+	.	ID="RND-5_FAMILY-3149";Tend="1440";Tstart="1071";shortTE="F";uid="8fb1f05c-e87c-4e0b-a9da-1ec2bc81a32f"
CABPRJ010000479.1	RepeatMasker	DNA/Ginger-1	1405197	1405446	911	+	.	ID="RND-5_FAMILY-95";Tend="1778";Tstart="1513";shortTE="F";uid="893e2ef6-49d1-41f2-ae85-41bb2de7edd4"
CABPRJ010000479.1	RepeatMasker	DNA/Ginger-1	1180637	1180955	607	+	.	ID="RND-4_FAMILY-318";Tend="1009";Tstart="719";shortTE="F";uid="dc76f949-7b9e-4853-9306-821c583d06bc"
CABPRJ010000479.1	RepeatMasker	Retroposon?	848372	848475	469	+	.	ID="RND-5_FAMILY-3149";Tend="1056";Tstart="920";shortTE="F";uid="9069f898-676b-4471-b2df-57eb3fe650b4"
CABPRJ010000479.1	RepeatMasker	DNA/hAT-hAT19	2382816	2383130	1515	+	.	ID="RND-6_FAMILY-6832";Tend="1865";Tstart="1556";shortTE="F";uid="10ba2f0f-fb87-4f03-84f3-93f1aa71524d"
CABPRJ010000479.1	RepeatMasker	DNA/hAT-Tip100	2071017	2071639	2972	+	.	ID="RND-4_FAMILY-4790";Tend="1441";Tstart="819";shortTE="F";uid="7ad342f5-1f1f-4ff7-9b11-1f9990050829"
CABPRJ010000479.1	RepeatMasker	DNA/Ginger-1	451429	451808	671	+	.	ID="RND-5_FAMILY-95";Tend="1446";Tstart="1061";shortTE="F";uid="120a04e6-f232-4f72-a2b5-bd2bb3370a8c"
CABPRJ010000479.1	RepeatMasker	Retroposon?	953390	953627	1033	+	.	ID="RND-5_FAMILY-7401";Tend="1024";Tstart="779";shortTE="F";uid="d77a78c0-543b-4546-91c3-22414d0c89b2"
CABPRJ010000479.1	RepeatMasker	Retroposon?	1336234	1336446	1070	+	.	ID="RND-5_FAMILY-7401";Tend="1012";Tstart="794";shortTE="F";uid="4c1cca29-04b0-4709-88b5-079f2484462e"
CABPRJ010000479.1	RepeatMasker	RC/Helitron	823032	823264	546	+	.	ID="RND-4_FAMILY-261";Tend="1323";Tstart="1027";shortTE="F";uid="a1eb66ba-42e8-4844-a4cf-ff6524b84adf"
CABPRJ010000479.1	RepeatMasker	Unknown	2188528	2188775	2151	+	.	ID="RND-1_FAMILY-241";Tend="1126";Tstart="879";shortTE="F";uid="0ae34e0a-eace-4892-a04a-ecf9bcf063dc"
CABPRJ010000479.1	RepeatMasker	Unknown	289752	290187	1820	+	.	ID="RND-5_FAMILY-542";Tend="801";Tstart="346";shortTE="F";uid="b1c5dd47-6abd-4a97-a446-5bb0c6ccd3f8"
CABPRJ010000479.1	RepeatMasker	DNA/hAT-hAT19	1709799	1709998	981	+	.	ID="RND-6_FAMILY-490";Tend="1190";Tstart="988";shortTE="F";uid="da276f18-25e9-4502-9bdd-18aa5768c5e5"
CABPRJ010000479.1	RepeatMasker	Retroposon?	1972262	1973124	4385	+	.	ID="RND-1_FAMILY-93";Tend="1656";Tstart="789";shortTE="F";uid="cc099a9d-7cde-48a3-a803-72785c71cd65"
CABPRJ010000479.1	RepeatMasker	DNA	2133332	2133487	656	+	.	ID="RND-6_FAMILY-7932";Tend="1621";Tstart="1448";shortTE="F";uid="3577a61d-b3c8-4c78-85a7-5046dfe39ad3"
CABPRJ010000479.1	RepeatMasker	DNA	1393604	1394334	3976	+	.	ID="RND-5_FAMILY-5075";Tend="1665";Tstart="951";shortTE="F";uid="75385b90-644f-44d7-904a-a187dec69efe"
CABPRJ010000479.1	RepeatMasker	Retroposon?	1462683	1463217	644	+	.	ID="RND-4_FAMILY-241";Tend="1626";Tstart="1115";shortTE="F";uid="10b50724-e9e5-4554-99db-5b765cbc91ae"
CABPRJ010000479.1	RepeatMasker	DNA/hAT-Tip100	1136195	1136756	2992	+	.	ID="RND-6_FAMILY-17159";Tend="1479";Tstart="909";shortTE="F";uid="2296190a-2679-4d93-af7e-c103cbaf8de6"
CABPRJ010000479.1	RepeatMasker	Unknown	2174613	2174949	1419	+	.	ID="RND-5_FAMILY-5445";Tend="1357";Tstart="1037";shortTE="F";uid="7b3ea348-3743-4d2f-8776-5cdd316c44e6"
CABPRJ010000479.1	RepeatMasker	DNA	250853	251003	438	+	.	ID="RND-5_FAMILY-383";Tend="1640";Tstart="1501";shortTE="F";uid="ea70a3a8-82cd-45d4-b08e-2942617d28f4"
CABPRJ010000479.1	RepeatMasker	Unknown	877895	878435	1529	+	.	ID="RND-2_FAMILY-88";TEgroup="ctg_479%7CRND-2_FAMILY-88%7C2";Tend="1630";Tstart="924";shortTE="F";uid="50cce732-402c-4d50-b6df-5b4f72bf80b1"
CABPRJ010000479.1	RepeatMasker	Retroposon?	156271	156655	2479	+	.	ID="RND-1_FAMILY-93";Tend="1204";Tstart="815";shortTE="F";uid="7a5ed21a-7271-4b1b-9592-d5538e6042b2"
CABPRJ010000479.1	RepeatMasker	Unknown	1881931	1882091	431	+	.	ID="RND-6_FAMILY-2520";Tend="2023";Tstart="1867";shortTE="F";uid="e3c5a381-4d34-4f1c-be4c-10111fd5a432"
CABPRJ010000479.1	RepeatMasker	DNA/Ginger-1	380817	380929	424	+	.	ID="RND-6_FAMILY-4437";Tend="1287";Tstart="1180";shortTE="F";uid="85dc5cbd-eaa0-4076-a43d-891905c35f91"
CABPRJ010000479.1	RepeatMasker	DNA	1163383	1163671	719	+	.	ID="RND-6_FAMILY-15871";Tend="1175";Tstart="860";shortTE="F";uid="bccbff7d-ccb2-4390-b554-9530bab6a314"
CABPRJ010000479.1	RepeatMasker	Retroposon?	1284714	1285199	1870	+	.	ID="RND-5_FAMILY-7401";Tend="1299";Tstart="799";shortTE="F";uid="9a555e6e-39d9-41b1-8ec3-64daf5d5d41e"
CABPRJ010000479.1	RepeatMasker	DNA/Kolobok-E	565613	565948	980	+	.	ID="RND-6_FAMILY-5146";Tend="1508";Tstart="1186";shortTE="F";uid="1cc55575-91a5-44f0-ab5f-e9e2157ed581"
CABPRJ010000479.1	RepeatMasker	DNA/Ginger-1	822695	823000	500	+	.	ID="RND-5_FAMILY-95";Tend="1255";Tstart="922";shortTE="F";uid="10215ceb-9cb0-4032-b7e2-5d67e3927b3c"
CABPRJ010000479.1	RepeatMasker	DNA/Ginger-1	561697	562251	2714	+	.	ID="rnd-1_family-12";Tend="1486";Tstart="670";shortTE="F";uid="60f00729-4cd6-42e3-ad56-8638a257d697"
CABPRJ010000479.1	RepeatMasker	DNA/hAT	606494	606753	563	+	.	ID="RND-5_FAMILY-11275";Tend="1577";Tstart="1257";shortTE="F";uid="403a1334-4c02-4b9a-bb60-91f9dfc81f8e"
CABPRJ010000479.1	RepeatMasker	DNA/Ginger-1	531892	532060	710	+	.	ID="rnd-5_family-95";Tend="1154";Tstart="544";shortTE="F";uid="dd052065-c56a-48d4-86ae-fcd63b13e076"
CABPRJ010000479.1	RepeatMasker	Unknown	689014	689184	882	+	.	ID="RND-6_FAMILY-5446";Tend="1538";Tstart="1370";shortTE="F";uid="e698c7f4-3ab5-41f1-b388-84644f504b4b"
CABPRJ010000479.1	RepeatMasker	LINE/RTE-BovB	844427	844803	2511	+	.	ID="RND-5_FAMILY-398";Tend="1431";Tstart="1048";shortTE="F";uid="54b6fc1a-9c2b-4047-af01-8f8097b5096a"
CABPRJ010000479.1	RepeatMasker	DNA/Kolobok-E	535686	536219	1007	+	.	ID="RND-6_FAMILY-82";Tend="1504";Tstart="905";shortTE="F";uid="118b0b7a-7f84-4161-933c-88ca7ae5372d"
CABPRJ010000479.1	RepeatMasker	DNA/hAT	644987	645246	966	+	.	ID="RND-6_FAMILY-2017";Tend="1307";Tstart="1052";shortTE="F";uid="ff2e1bbd-2fbe-433e-ad0d-9537dead69b9"
CABPRJ010000479.1	RepeatMasker	Unknown	2135117	2135322	795	+	.	ID="RND-5_FAMILY-1515";Tend="1473";Tstart="1289";shortTE="F";uid="fc688839-f926-49cd-a7db-e707cd13a839"
CABPRJ010000479.1	RepeatMasker	DNA/MULE-MuDR	1230703	1230849	929	+	.	ID="RND-5_FAMILY-2298";Tend="1369";Tstart="1231";shortTE="F";uid="812bfd28-cb67-4352-b618-dbb01dcecede"
CABPRJ010000479.1	RepeatMasker	Retroposon?	605200	605312	431	+	.	ID="RND-4_FAMILY-550";Tend="1637";Tstart="1515";shortTE="F";uid="2eb546a2-e1e6-4626-8e7f-325ca454603f"
CABPRJ010000479.1	RepeatMasker	Retroposon?	131574	132261	1745	+	.	ID="RND-6_FAMILY-3029";Tend="1356";Tstart="632";shortTE="F";uid="24d544d4-84c8-4147-ae6f-37d3294cf252"
CABPRJ010000479.1	RepeatMasker	Retroposon?	1068720	1068954	1568	+	.	ID="RND-6_FAMILY-13139";Tend="1462";Tstart="1222";shortTE="F";uid="d5cb69e8-76c0-4cf3-9252-8d3f572fc692"
CABPRJ010000479.1	RepeatMasker	DNA/Kolobok-E	2113761	2113964	804	+	.	ID="RND-6_FAMILY-5146";Tend="1409";Tstart="1185";shortTE="F";uid="7229254e-e8a2-44a0-a446-3f1347ea396e"
CABPRJ010000479.1	RepeatMasker	Unknown	1336526	1336991	1702	+	.	ID="RND-6_FAMILY-3236";Tend="1535";Tstart="1039";shortTE="F";uid="85f6f5c2-13cc-4f1d-bac7-fb1175e6df03"
CABPRJ010000479.1	RepeatMasker	DNA/Ginger-1	925594	925747	434	+	.	ID="RND-5_FAMILY-95";Tend="1199";Tstart="1050";shortTE="F";uid="75a10c10-5854-42f0-b673-b12e85db9367"
CABPRJ010000479.1	RepeatMasker	Unknown	1146569	1146859	1597	+	.	ID="RND-6_FAMILY-18773";Tend="1209";Tstart="926";shortTE="F";uid="fc422e9e-1ba7-4a33-8708-cd32d5da962e"
CABPRJ010000479.1	RepeatMasker	Unknown	194189	194836	4070	+	.	ID="RND-5_FAMILY-1515";Tend="1634";Tstart="951";shortTE="F";uid="8b063a72-325a-4139-a602-c125efa682b3"
CABPRJ010000479.1	RepeatMasker	Unknown	937130	937354	533	+	.	ID="RND-1_FAMILY-104";Tend="1559";Tstart="1328";shortTE="F";uid="9cce448b-7b46-4acd-956b-49b41cdd571a"
CABPRJ010000479.1	RepeatMasker	Retroposon?	2133409	2133554	461	+	.	ID="RND-5_FAMILY-4854";Tend="2781";Tstart="2624";shortTE="F";uid="667b7588-72cf-46a5-a25c-aeab9ea2817c"
CABPRJ010000479.1	RepeatMasker	Retroposon?	1310880	1311806	3848	+	.	ID="RND-1_FAMILY-35";Tend="1670";Tstart="793";shortTE="F";uid="eed9a2fb-10a2-426e-9f54-5ac4c74bd86b"
CABPRJ010000479.1	RepeatMasker	DNA/Kolobok-E	886587	886783	759	+	.	ID="RND-6_FAMILY-5146";Tend="1572";Tstart="1376";shortTE="F";uid="2b3e386a-7e53-411f-816c-907be9a91bd0"
CABPRJ010000479.1	RepeatMasker	Retroposon?	219401	219587	882	+	.	ID="RND-5_FAMILY-7401";Tend="1992";Tstart="1806";shortTE="F";uid="92060e45-d222-4a0f-b2c3-2b53f9c78623"
CABPRJ010000479.1	RepeatMasker	DNA/Ginger-1	320209	320509	1201	+	.	ID="RND-6_FAMILY-406";Tend="973";Tstart="658";shortTE="F";uid="8bab83d9-f5c6-4023-a984-0c3c39a52c5d"
CABPRJ010000479.1	RepeatMasker	Unknown	432414	432539	447	+	.	ID="RND-6_FAMILY-18735";Tend="1415";Tstart="1306";shortTE="F";uid="b0e77cce-87d8-44a7-b8cb-c868278d6550"
CABPRJ010000479.1	RepeatMasker	DNA/Kolobok-E	591086	591938	780	+	.	ID="RND-5_FAMILY-2381";Tend="2267";Tstart="1310";shortTE="F";uid="37bebc4e-4a89-4c17-b19d-d962d750295c"
CABPRJ010000479.1	RepeatMasker	DNA/Ginger-1	970725	971023	1056	+	.	ID="RND-3_FAMILY-147";Tend="1116";Tstart="807";shortTE="F";uid="6289365b-3868-421f-9453-29e2c3da078b"
CABPRJ010000479.1	RepeatMasker	DNA/Kolobok-E	622248	622360	569	+	.	ID="RND-6_FAMILY-17540";Tend="1474";Tstart="1358";shortTE="F";uid="c19287e2-5a6b-45db-b81f-bec797c27d8f"
CABPRJ010000479.1	RepeatMasker	DNA/Ginger-1	776200	776969	4738	+	.	ID="RND-4_FAMILY-237";Tend="1682";Tstart="935";shortTE="F";uid="ca9c2ae2-be17-4864-ac0a-f667eff1007e"
CABPRJ010000479.1	RepeatMasker	Retroposon?	658301	659973	9715	+	.	ID="RND-6_FAMILY-60";Tend="2434";Tstart="933";shortTE="F";uid="7784db75-8a61-435f-bf5e-12aff777ac48"
CABPRJ010000479.1	RepeatMasker	DNA/Ginger-1	1298303	1298722	1712	+	.	ID="RND-4_FAMILY-318";Tend="2387";Tstart="1994";shortTE="F";uid="6102a2e4-fb75-49c2-871d-5eed6466c92f"
CABPRJ010000479.1	RepeatMasker	DNA/hAT-Tip100	847722	847883	711	+	.	ID="RND-5_FAMILY-158";Tend="1047";Tstart="889";shortTE="F";uid="8dad28ff-8aa7-43ef-9cda-259eef7c775d"
CABPRJ010000479.1	RepeatMasker	Retroposon?	652047	652511	1417	+	.	ID="RND-5_FAMILY-3149";Tend="1445";Tstart="968";shortTE="F";uid="797096b3-df43-493c-b60f-250ac8f4a007"
CABPRJ010000479.1	RepeatMasker	Retroposon?	1337949	1338253	1260	+	.	ID="RND-6_FAMILY-5185";Tend="2036";Tstart="1650";shortTE="F";uid="2fe7ec71-ec8a-42c6-a4c3-433b3e3d939f"
CABPRJ010000479.1	RepeatMasker	DNA/hAT-Tip100	2256377	2256563	751	+	.	ID="RND-6_FAMILY-9406";Tend="1300";Tstart="1111";shortTE="F";uid="0ef06b0d-bfb4-46d0-8e88-f2924a9d12bb"
CABPRJ010000479.1	RepeatMasker	Retroposon?	606747	607228	2144	+	.	ID="RND-5_FAMILY-3149";Tend="1456";Tstart="986";shortTE="F";uid="b533219d-ee19-43ae-8de3-2ee04df1051e"
CABPRJ010000479.1	RepeatMasker	Retroposon?	789981	790319	1707	+	.	ID="RND-5_FAMILY-3149";Tend="1444";Tstart="1126";shortTE="F";uid="b20d3a5a-d405-4477-92ef-d77910aec276"
CABPRJ010000479.1	RepeatMasker	DNA/hAT	324490	324672	476	+	.	ID="DNA8-85_AP";Tend="319";Tstart="163";shortTE="F";uid="a078656e-2652-4ab3-84ed-913397106679"
CABPRJ010000479.1	RepeatMasker	Unknown	139389	139564	1045	+	.	ID="RND-6_FAMILY-9211";Tend="1497";Tstart="1317";shortTE="F";uid="e68ab2bc-18b3-4c17-b406-3f5186de9611"
CABPRJ010000479.1	RepeatMasker	Retroposon?	2120393	2120510	554	+	.	ID="RND-5_FAMILY-3149";Tend="1246";Tstart="1132";shortTE="F";uid="65fbfd64-8c5a-4472-be79-d724d351b214"
CABPRJ010000479.1	RepeatMasker	Retroposon?	2182709	2183762	3963	+	.	ID="RND-5_FAMILY-7401";Tend="1992";Tstart="856";shortTE="F";uid="84f6a8b2-ad7c-44fc-a5f5-eb20cbb43db3"
CABPRJ010000479.1	RepeatMasker	DNA/hAT-Tip100	229564	229672	473	+	.	ID="RND-6_FAMILY-4157";Tend="1700";Tstart="1589";shortTE="F";uid="160955ca-eab2-4f7c-b31a-c0c519893584"
CABPRJ010000479.1	RepeatMasker	RC/Helitron	1741720	1742121	1513	+	.	ID="RND-6_FAMILY-39887";TEgroup="ctg_479%7CRND-6_FAMILY-39887%7C1";Tend="1603";Tstart="694";shortTE="F";uid="e5b672dc-c970-44d3-a927-5ccde1d7ccd6"
CABPRJ010000479.1	RepeatMasker	Retroposon?	976032	976289	536	+	.	ID="RND-6_FAMILY-970";Tend="1954";Tstart="1688";shortTE="F";uid="343bef0b-17b1-4e63-afdb-65f69db3a546"
CABPRJ010000479.1	RepeatMasker	DNA/TcMar-Tigger	917443	917962	3001	+	.	ID="RND-5_FAMILY-4031";Tend="1402";Tstart="869";shortTE="F";uid="e6fc61c6-edc8-4d7d-ac81-f5556ffef3d0"
CABPRJ010000479.1	RepeatMasker	DNA/TcMar-Tc1	1239153	1239309	597	+	.	ID="RND-5_FAMILY-6422";Tend="952";Tstart="790";shortTE="F";uid="1c7ba0ae-1521-41d5-b25b-7934802516c8"
CABPRJ010000479.1	RepeatMasker	DNA/hAT-hAT19	1487225	1487550	1557	+	.	ID="RND-5_FAMILY-4782";Tend="1484";Tstart="1159";shortTE="F";uid="4794d949-061e-43e9-ac1e-49b11c51492e"
CABPRJ010000479.1	RepeatMasker	DNA/Ginger-1	360094	360319	995	+	.	ID="RND-6_FAMILY-975";Tend="1266";Tstart="1005";shortTE="F";uid="4bd26a56-90d9-48bb-ab71-f6c202229b10"
CABPRJ010000479.1	RepeatMasker	DNA/hAT-Tip100	2143254	2143440	621	+	.	ID="RND-6_FAMILY-7682";Tend="1319";Tstart="1126";shortTE="F";uid="29f9aa54-392c-419a-881f-a2179d146d57"
CABPRJ010000479.1	RepeatMasker	DNA/hAT	503312	503465	472	+	.	ID="RND-5_FAMILY-6846";Tend="1451";Tstart="1278";shortTE="F";uid="ddfc5e13-c7e1-4368-aa47-24f535d43da0"
CABPRJ010000479.1	RepeatMasker	Unknown	2229966	2230544	662	+	.	ID="RND-6_FAMILY-448";TEgroup="ctg_479%7CRND-6_FAMILY-448%7C1";Tend="1410";Tstart="957";shortTE="F";uid="e0854aac-1ef6-48b8-8e7c-95a0d6c703f5"
CABPRJ010000479.1	RepeatMasker	Retroposon?	694858	695040	585	+	.	ID="RND-6_FAMILY-3029";Tend="869";Tstart="699";shortTE="F";uid="1603eead-a2c2-453c-b7d8-ec4e9349c11a"
CABPRJ010000479.1	RepeatMasker	Retroposon?	1245101	1245327	561	+	.	ID="RND-6_FAMILY-5185";Tend="824";Tstart="603";shortTE="F";uid="e8abead7-0de4-487c-a761-4bcae639f116"
CABPRJ010000479.1	RepeatMasker	DNA	950546	950988	562	+	.	ID="RND-5_FAMILY-1374";TEgroup="ctg_479%7CRND-5_FAMILY-1374%7C1";Tend="1471";Tstart="776";shortTE="F";uid="0a859c7f-2b68-4f64-aef9-2709a0773036"
CABPRJ010000479.1	RepeatMasker	DNA/Ginger-1	216179	216474	603	+	.	ID="rnd-4_family-311";Tend="1164";Tstart="785";shortTE="F";uid="158dd293-3f33-4775-ad9a-e881cbdf8d00"
CABPRJ010000479.1	RepeatMasker	DNA/Ginger-1	2546	2773	1039	+	.	ID="rnd-6_family-975";Tend="1194";Tstart="759";shortTE="F";uid="ab763196-2726-4193-87ae-80c1a9ec1b5c"
CABPRJ010000479.1	RepeatMasker	Unknown	1143812	1144174	1015	+	.	ID="RND-6_FAMILY-3236";Tend="1568";Tstart="1215";shortTE="F";uid="4249908e-5d50-4b79-a83b-31c0ddd7f765"
CABPRJ010000479.1	RepeatMasker	RC/Helitron	1347951	1348692	4402	+	.	ID="RND-6_FAMILY-27534";Tend="1671";Tstart="906";shortTE="F";uid="a9b09314-3d2a-4059-ad78-6c5576a0c3e0"
CABPRJ010000479.1	RepeatMasker	DNA/Ginger-1	1241323	1242483	5936	+	.	ID="RND-6_FAMILY-4094";Tend="2483";Tstart="1251";shortTE="F";uid="e924fe57-e6d5-4ce8-9f0e-b2010bff3091"
CABPRJ010000479.1	RepeatMasker	DNA/Kolobok-E	937970	938612	3716	+	.	ID="RND-1_FAMILY-28";Tend="1608";Tstart="949";shortTE="F";uid="f79c0227-0dee-40ee-a5e2-865d19d01dac"
CABPRJ010000479.1	RepeatMasker	Unknown	41281	41770	2805	+	.	ID="RND-6_FAMILY-7222";Tend="1428";Tstart="928";shortTE="F";uid="9898fe58-511a-4e1d-8c65-9485aa93bdbc"
CABPRJ010000479.1	RepeatMasker	DNA/Kolobok-E	2127737	2127934	461	+	.	ID="RND-5_FAMILY-5385";Tend="671";Tstart="483";shortTE="F";uid="ccf6c29e-aa73-4913-9b15-9e294eb6cd13"
CABPRJ010000479.1	RepeatMasker	DNA/Kolobok-E	78734	78890	484	+	.	ID="RND-6_FAMILY-22761";Tend="1057";Tstart="900";shortTE="F";uid="83a2dd29-f76a-4430-92f7-249f91bdfaa3"
CABPRJ010000479.1	RepeatMasker	Unknown	650300	650810	1320	+	.	ID="RND-1_FAMILY-90";Tend="1450";Tstart="925";shortTE="F";uid="b4ec94ce-0bfc-43b5-80a0-cb48dda4e770"
CABPRJ010000479.1	RepeatMasker	LINE/L2	964189	964335	904	+	.	ID="RND-6_FAMILY-7195";Tend="824";Tstart="671";shortTE="F";uid="19b73515-349e-4f82-8bf0-7fe474cde063"
CABPRJ010000479.1	RepeatMasker	DNA/Ginger-1	445023	445154	490	+	.	ID="rnd-4_family-237";Tend="1041";Tstart="925";shortTE="F";uid="7e4afa26-aaae-4a31-bc22-9c723b7e3583"
CABPRJ010000479.1	RepeatMasker	DNA/MULE-MuDR	475249	476000	3996	+	.	ID="mudr12x_ap";Tend="1389";Tstart="471";shortTE="F";uid="f099d818-6134-4223-baee-8028eb6ba375"
CABPRJ010000479.1	RepeatMasker	DNA/Ginger-1	761330	761678	516	+	.	ID="RND-5_FAMILY-95";Tend="1378";Tstart="1007";shortTE="F";uid="bb78b907-a7f6-44bd-b514-ab6371be7a66"
CABPRJ010000479.1	RepeatMasker	RC/Helitron	921060	921266	1560	+	.	ID="RND-5_FAMILY-4116";Tend="761";Tstart="547";shortTE="F";uid="557e5321-1511-4da5-987d-0ec37ec90eb6"
CABPRJ010000479.1	RepeatMasker	DNA/Kolobok-E	853068	853184	408	+	.	ID="RND-6_FAMILY-17540";Tend="1474";Tstart="1361";shortTE="F";uid="6a9471cf-13b5-4ddf-83fd-687184ffac01"
CABPRJ010000479.1	RepeatMasker	DNA	692452	692738	973	+	.	ID="RND-6_FAMILY-8590";Tend="1648";Tstart="1322";shortTE="F";uid="343ab93b-06ef-49fa-999f-a9947527721a"
CABPRJ010000479.1	RepeatMasker	Unknown	971199	971535	904	+	.	ID="RND-6_FAMILY-5446";Tend="1513";Tstart="1229";shortTE="F";uid="153211ba-fefd-4e3a-9d3d-cdc85edd8d35"
CABPRJ010000479.1	RepeatMasker	Retroposon?	902021	902145	503	+	.	ID="RND-4_FAMILY-241";Tend="1792";Tstart="1662";shortTE="F";uid="b81a4634-ccc1-46e3-a62b-ad6c9eced40a"
CABPRJ010000479.1	RepeatMasker	Retroposon?	1147178	1147458	515	+	.	ID="RND-1_FAMILY-1";Tend="1839";Tstart="1574";shortTE="F";uid="58f64dd8-4ae2-46fd-bb58-9940e816ecf7"
CABPRJ010000479.1	RepeatMasker	Retroposon?	1069463	1069753	1303	+	.	ID="RND-5_FAMILY-8932";Tend="1346";Tstart="1045";shortTE="F";uid="1fc6a95c-7953-41d6-82aa-f646a4707e6e"
CABPRJ010000479.1	RepeatMasker	DNA/Maverick	474154	474335	600	+	.	ID="RND-6_FAMILY-192";Tend="1502";Tstart="1338";shortTE="F";uid="d23a9411-fdcb-4b63-bc61-40fbe7d48605"
CABPRJ010000479.1	RepeatMasker	DNA/TcMar-Mariner	1001300	1001480	683	+	.	ID="MARINER-25_SIN";TEgroup="ctg_479%7CMARINER-25_SIN%7C1";Tend="1324";Tstart="1";shortTE="F";uid="3d439821-4a04-41b8-8c2f-c4c9190bec58"
CABPRJ010000479.1	RepeatMasker	Unknown	125842	126071	501	+	.	ID="RND-6_FAMILY-5948";Tend="1083";Tstart="853";shortTE="F";uid="a05ceb0c-638b-4dc0-af83-378469a46e04"
CABPRJ010000479.1	RepeatMasker	Retroposon?	1467107	1467217	824	+	.	ID="RND-4_FAMILY-241";Tend="1763";Tstart="1653";shortTE="F";uid="706467da-dd75-4b08-ac86-3a54502bb7d1"
CABPRJ010000479.1	RepeatMasker	DNA/Ginger-1	1433091	1433754	1022	+	.	ID="RND-6_FAMILY-35072";Tend="1658";Tstart="991";shortTE="F";uid="06b85cbb-7889-426f-a01a-d9472026366a"
CABPRJ010000479.1	RepeatMasker	DNA/hAT-Charlie	301963	302872	490	+	.	ID="HAT-3_RPR";Tend="1712";Tstart="787";shortTE="F";uid="867115ac-be99-4356-bfc6-72308a73cc4d"
CABPRJ010000479.1	RepeatMasker	Unknown	1228318	1228435	702	+	.	ID="RND-5_FAMILY-7479";Tend="1142";Tstart="1022";shortTE="F";uid="1ed6eb89-0219-4e6d-97b0-35289f7f215b"
CABPRJ010000479.1	RepeatMasker	DNA	789571	789987	1089	+	.	ID="RND-6_FAMILY-7932";TEgroup="ctg_479%7CRND-6_FAMILY-7932%7C1";Tend="1618";Tstart="1436";shortTE="F";uid="3dbd6f83-cb69-406e-af1a-7a688b5d6f44"
CABPRJ010000479.1	RepeatMasker	Retroposon?	519156	519314	769	+	.	ID="RND-5_FAMILY-8932";Tend="1098";Tstart="931";shortTE="F";uid="7574f050-239b-4be9-8865-fb93a8f2ed58"
CABPRJ010000479.1	RepeatMasker	Retroposon?	2269285	2269427	481	+	.	ID="RND-4_FAMILY-241";Tend="1458";Tstart="1314";shortTE="F";uid="c868efd4-6d2c-4cf8-83c5-5b5c75de9f03"
CABPRJ010000479.1	RepeatMasker	Retroposon?	2226932	2227424	908	+	.	ID="RND-1_FAMILY-35";Tend="1840";Tstart="1315";shortTE="F";uid="51ed0a10-dc11-4f44-a256-60e58edaa13d"
CABPRJ010000479.1	RepeatMasker	DNA/hAT	1512634	1513016	2418	+	.	ID="RND-5_FAMILY-414";Tend="1263";Tstart="903";shortTE="F";uid="4a1d0ab4-3891-4bcc-8ce4-ec41b08e443b"
CABPRJ010000479.1	RepeatMasker	Retroposon?	912868	913126	585	+	.	ID="RND-4_FAMILY-241";Tend="1669";Tstart="1384";shortTE="F";uid="d71b57d5-20a2-43e2-b1c8-6c6f319a1f72"
CABPRJ010000479.1	RepeatMasker	DNA/Ginger-1	811489	811704	465	+	.	ID="RND-5_FAMILY-95";Tend="1199";Tstart="1006";shortTE="F";uid="334d5f82-2384-4d59-b486-d403f2b1efbf"
CABPRJ010000479.1	RepeatMasker	LINE/RTE-BovB	1862725	1863015	960	+	.	ID="RND-6_FAMILY-2315";Tend="1813";Tstart="1503";shortTE="F";uid="74504f58-ac34-46f2-809a-58abc142be22"
CABPRJ010000479.1	RepeatMasker	DNA	875686	875828	668	+	.	ID="RND-5_FAMILY-1374";Tend="1537";Tstart="1394";shortTE="F";uid="833bf797-1641-404b-84ca-5a5cc846332b"
CABPRJ010000479.1	RepeatMasker	Retroposon?	545159	545271	401	+	.	ID="RND-5_FAMILY-8932";Tend="1326";Tstart="1214";shortTE="F";uid="adcf4196-71f9-4c41-869e-385fc1a6dca7"
CABPRJ010000479.1	RepeatMasker	Retroposon?	2282676	2282849	502	+	.	ID="RND-6_FAMILY-3029";Tend="1920";Tstart="1739";shortTE="F";uid="0c99c7c5-c787-41d5-a88b-2acca4048e90"
CABPRJ010000479.1	RepeatMasker	Retroposon?	505207	505307	544	+	.	ID="RND-5_FAMILY-7401";Tend="1393";Tstart="860";shortTE="F";uid="b00c8776-986a-4eb6-a62a-0e8d5167dc18"
CABPRJ010000479.1	RepeatMasker	Retroposon?	2267920	2268361	2516	+	.	ID="RND-5_FAMILY-8932";Tend="1346";Tstart="922";shortTE="F";uid="c0254cc2-3710-4bc6-a47b-d8af6f3ac1c7"
CABPRJ010000479.1	RepeatMasker	Retroposon?	925653	926064	589	+	.	ID="RND-4_FAMILY-241";Tend="1760";Tstart="1017";shortTE="F";uid="f70a6999-7892-421f-b8a0-62ac77bdbd45"
CABPRJ010000479.1	RepeatMasker	LINE/R1	366016	366227	461	+	.	ID="RND-5_FAMILY-5507";Tend="1625";Tstart="1411";shortTE="F";uid="15f02d43-7290-4b77-814f-fdc8af6c1806"
CABPRJ010000479.1	RepeatMasker	LINE/R1	1407778	1408582	871	+	.	ID="RND-6_FAMILY-16872";TEgroup="ctg_479%7CRND-6_FAMILY-16872%7C1";Tend="1737";Tstart="701";shortTE="F";uid="20febda3-e8da-4104-a3f7-facbc8b45611"
CABPRJ010000479.1	RepeatMasker	Retroposon?	1437223	1437687	1347	+	.	ID="RND-5_FAMILY-8932";Tend="1350";Tstart="488";shortTE="F";uid="4e1dc1e9-7d04-4a30-94e8-52a3e7f27295"
CABPRJ010000479.1	RepeatMasker	Retroposon?	2007586	2008041	1926	+	.	ID="RND-5_FAMILY-3149";Tend="1444";Tstart="970";shortTE="F";uid="8110c824-c384-4f14-a84d-71bf54c19e2e"
CABPRJ010000479.1	RepeatMasker	DNA/hAT-Charlie	770044	770546	2199	+	.	ID="RND-6_FAMILY-20072";TEgroup="ctg_479%7CRND-6_FAMILY-20072%7C1";Tend="1552";Tstart="925";shortTE="F";uid="af0a00bc-62e0-4275-92d6-a70a22e54a51"
CABPRJ010000479.1	RepeatMasker	DNA	1486771	1486971	809	+	.	ID="RND-6_FAMILY-7932";Tend="1618";Tstart="1444";shortTE="F";uid="04e9b446-e0a0-471c-8150-74a579a3e209"
CABPRJ010000479.1	RepeatMasker	DNA/Ginger-1	555426	555610	841	+	.	ID="RND-5_FAMILY-95";Tend="1611";Tstart="1404";shortTE="F";uid="474375fc-8c19-4a96-a2f7-0d634f420c56"
CABPRJ010000479.1	RepeatMasker	DNA/hAT-Tip100	108278	108729	1060	+	.	ID="RND-5_FAMILY-744";Tend="2049";Tstart="1598";shortTE="F";uid="a509bbef-73ee-4699-bb9c-9366cff6ce6f"
CABPRJ010000479.1	RepeatMasker	DNA/Ginger-1	160091	160780	2784	+	.	ID="RND-5_FAMILY-95";Tend="1661";Tstart="922";shortTE="F";uid="b2b74f12-5e57-4f9c-a111-84efe349b272"
CABPRJ010000479.1	RepeatMasker	DNA/Ginger-1	567056	567562	2145	+	.	ID="RND-5_FAMILY-95";Tend="1412";Tstart="913";shortTE="F";uid="69d5c06b-f226-45a7-9510-b2138362a3c0"
CABPRJ010000479.1	RepeatMasker	Retroposon?	1691889	1692703	5134	+	.	ID="RND-6_FAMILY-5185";Tend="2036";Tstart="1225";shortTE="F";uid="c88a6972-2f64-434d-8eac-d953c2ca90b4"
CABPRJ010000479.1	RepeatMasker	Unknown	321437	321795	2500	+	.	ID="RND-6_FAMILY-38420";Tend="1217";Tstart="864";shortTE="F";uid="11b550e3-d5b3-444f-b1e7-9129e9abf062"
CABPRJ010000479.1	RepeatMasker	Retroposon?	623876	624009	728	+	.	ID="RND-1_FAMILY-35";Tend="1781";Tstart="1649";shortTE="F";uid="cd574b8c-a996-4cc6-9e43-ab0b5f1791e5"
CABPRJ010000479.1	RepeatMasker	LINE/CR1	1980269	1981541	871	+	.	ID="RND-6_FAMILY-5261";TEgroup="ctg_479%7CRND-6_FAMILY-5261%7C1";Tend="1824";Tstart="391";shortTE="F";uid="68855d03-9bd5-442e-9836-ab94417c748b"
CABPRJ010000479.1	RepeatMasker	Unknown	433661	433830	1299	+	.	ID="RND-6_FAMILY-13889";Tend="1284";Tstart="1115";shortTE="F";uid="cbd996a1-a394-4fde-a800-7aad9a84383a"
CABPRJ010000479.1	RepeatMasker	DNA/hAT-Tip100	2352666	2352949	462	+	.	ID="RND-5_FAMILY-3499";Tend="1213";Tstart="952";shortTE="F";uid="34b9ebe9-2af6-4993-94db-223da4eab67e"
CABPRJ010000479.1	RepeatMasker	DNA/Ginger-1	1033409	1033550	797	+	.	ID="RND-2_FAMILY-26";Tend="1686";Tstart="1543";shortTE="F";uid="addab2f9-e6ba-436e-bd1f-06d3acc17463"
CABPRJ010000479.1	RepeatMasker	Unknown	745445	745819	1587	+	.	ID="RND-4_FAMILY-1422";Tend="1323";Tstart="926";shortTE="F";uid="4cc71d8d-e61d-4812-a5ee-eba61ade423c"
CABPRJ010000479.1	RepeatMasker	Unknown	1113144	1113501	730	+	.	ID="RND-6_FAMILY-15144";TEgroup="ctg_479%7CRND-6_FAMILY-15144%7C1";Tend="1324";Tstart="852";shortTE="F";uid="cb302853-f01a-4958-9872-a3ce2434de98"
CABPRJ010000479.1	RepeatMasker	Unknown	2171024	2171284	680	+	.	ID="RND-6_FAMILY-23275";Tend="1290";Tstart="1033";shortTE="F";uid="d97eb6fe-d41d-44e4-8b89-ab1c948a7ca6"
CABPRJ010000479.1	RepeatMasker	LINE/L2	2029923	2030190	1488	+	.	ID="RND-6_FAMILY-9633";Tend="1509";Tstart="1246";shortTE="F";uid="0f2333de-a44f-434a-82f0-f7ca3422c54f"
CABPRJ010000479.1	RepeatMasker	Unknown	2099961	2100357	1651	+	.	ID="RND-6_FAMILY-23275";TEgroup="ctg_479%7CRND-6_FAMILY-23275%7C1";Tend="1288";Tstart="962";shortTE="F";uid="8e776d52-7c4f-48ad-85e4-71624ce3d97a"
CABPRJ010000479.1	RepeatMasker	Unknown	1548103	1548271	1245	+	.	ID="RND-5_FAMILY-2930";Tend="1029";Tstart="884";shortTE="F";uid="b5c34f15-8064-493c-ab86-461b5e12b341"
CABPRJ010000479.1	RepeatMasker	LINE/CR1	1390256	1391271	906	+	.	ID="RND-6_FAMILY-3026";Tend="1349";Tstart="325";shortTE="F";uid="688fee18-ee5a-4714-a94e-de1c167cd1cf"
CABPRJ010000479.1	RepeatMasker	Retroposon?	1941816	1941957	815	+	.	ID="RND-1_FAMILY-3";Tend="1368";Tstart="1227";shortTE="F";uid="9de5a904-0794-4d50-8b57-3cce91bebd1f"
CABPRJ010000479.1	RepeatMasker	DNA	1717530	1717881	928	+	.	ID="RND-5_FAMILY-85";Tend="1277";Tstart="949";shortTE="F";uid="cc830aee-b99a-4a84-9bc2-55653b51fc04"
CABPRJ010000479.1	RepeatMasker	DNA/hAT-Tip100	436933	438356	10172	+	.	ID="RND-5_FAMILY-754";Tend="2224";Tstart="788";shortTE="F";uid="460d192a-2c0f-48b0-a0c3-2ba2ff612962"
CABPRJ010000479.1	RepeatMasker	DNA/Ginger-1	2132539	2132758	1422	+	.	ID="RND-6_FAMILY-35072";Tend="1209";Tstart="989";shortTE="F";uid="1e853612-3228-4f23-9414-ba47b0deeb53"
CABPRJ010000479.1	RepeatMasker	DNA/hAT?	320900	321196	578	+	.	ID="RND-5_FAMILY-5343";Tend="1972";Tstart="1690";shortTE="F";uid="d246642f-c348-43f2-b8cf-d1c3659ac0ef"
CABPRJ010000479.1	RepeatMasker	Unknown	959645	960223	2602	+	.	ID="RND-6_FAMILY-3236";Tend="1485";Tstart="897";shortTE="F";uid="a0c676a9-b4d3-48fc-ae16-d1555cf079ba"
CABPRJ010000479.1	RepeatMasker	Retroposon?	989858	990087	425	+	.	ID="RND-4_FAMILY-241";Tend="1401";Tstart="1175";shortTE="F";uid="9a4c976f-83bd-407d-a659-bd9425e186fb"
CABPRJ010000479.1	RepeatMasker	Retroposon?	1337088	1337364	1530	+	.	ID="RND-6_FAMILY-5185";Tend="1585";Tstart="1320";shortTE="F";uid="8ef60a18-7496-46af-bc95-c7fb6db5aae1"
CABPRJ010000479.1	RepeatMasker	DNA	2246398	2246516	555	+	.	ID="ttaa20b_ap";Tend="181";Tstart="65";shortTE="F";uid="6281aae8-32fd-4528-a34e-da1ff80f057a"
CABPRJ010000479.1	RepeatMasker	Unknown	2255390	2256039	4348	+	.	ID="RND-3_FAMILY-30";Tend="1635";Tstart="983";shortTE="F";uid="f2e21ca3-9666-4f52-b978-befff2a86340"
CABPRJ010000479.1	RepeatMasker	DNA/Ginger-1	457083	457473	2076	+	.	ID="RND-4_FAMILY-145";Tend="1403";Tstart="1026";shortTE="F";uid="719dd38a-22dc-4846-acd9-4f01beba21ab"
CABPRJ010000479.1	RepeatMasker	Retroposon?	840312	841250	5544	+	.	ID="RND-6_FAMILY-5185";Tend="2036";Tstart="1103";shortTE="F";uid="efa86c3e-7f64-45bf-9f7b-e0e7dc23c57d"
CABPRJ010000479.1	RepeatMasker	DNA/Ginger-1	2139103	2139415	538	+	.	ID="RND-6_FAMILY-4094";Tend="1084";Tstart="760";shortTE="F";uid="b425a519-efad-4d65-ba55-a7923d667136"
CABPRJ010000479.1	RepeatMasker	Retroposon?	393641	393942	444	+	.	ID="RND-5_FAMILY-8932";Tend="1346";Tstart="951";shortTE="F";uid="b8edfc45-8142-4cf5-b9af-735d7455c4a4"
CABPRJ010000479.1	RepeatMasker	Retroposon?	2061138	2061778	983	+	.	ID="RND-4_FAMILY-241";Tend="1795";Tstart="1116";shortTE="F";uid="a68c9e27-9073-4f15-83d6-bb7541a3a822"
CABPRJ010000479.1	RepeatMasker	DNA	548502	549208	1797	+	.	ID="RND-5_FAMILY-383";Tend="1636";Tstart="912";shortTE="F";uid="52cf11ee-5d86-4ff5-82cd-4c8c112d8d0d"
CABPRJ010000479.1	RepeatMasker	DNA/hAT-Tip100	141126	141599	2725	+	.	ID="RND-6_FAMILY-8400";Tend="2304";Tstart="1854";shortTE="F";uid="9b2977da-9026-4379-81a8-38bee42c891b"
CABPRJ010000479.1	RepeatMasker	DNA/Ginger-1	1333354	1333572	700	+	.	ID="rnd-2_family-26";Tend="1757";Tstart="1568";shortTE="F";uid="12626b70-63f3-4420-b479-eeb92a27fd18"
CABPRJ010000479.1	RepeatMasker	LINE/Penelope	958341	958545	1329	+	.	ID="RND-3_FAMILY-217";Tend="2589";Tstart="2384";shortTE="F";uid="7caf521c-93b0-4ada-a3fa-e5f093153caf"
CABPRJ010000479.1	RepeatMasker	Retroposon?	1445838	1446174	1777	+	.	ID="RND-6_FAMILY-146";Tend="1699";Tstart="1303";shortTE="F";uid="9b042416-533c-4438-9cd3-790dd5cfd84e"
CABPRJ010000479.1	RepeatMasker	DNA/Ginger-1	2361867	2362063	405	+	.	ID="RND-5_FAMILY-95";Tend="1154";Tstart="961";shortTE="F";uid="4e7940de-acf0-47e2-8708-6b4797b58ebb"
CABPRJ010000479.1	RepeatMasker	DNA/Kolobok-E	1154946	1155429	845	+	.	ID="RND-6_FAMILY-82";Tend="1513";Tstart="1031";shortTE="F";uid="43d48411-6318-4e39-9177-74cd9ee935a2"
CABPRJ010000479.1	RepeatMasker	DNA/hAT-Charlie	1195232	1195484	972	+	.	ID="RND-5_FAMILY-1599";Tend="1161";Tstart="896";shortTE="F";uid="0a097424-7431-4f7c-bca1-c2e4cb37c972"
CABPRJ010000479.1	RepeatMasker	LINE/Penelope	1337604	1337759	675	+	.	ID="RND-5_FAMILY-640";Tend="865";Tstart="718";shortTE="F";uid="3c11a7b0-1a9b-4f1c-bb57-045a6608c204"
CABPRJ010000479.1	RepeatMasker	DNA/hAT	530355	530631	608	+	.	ID="RND-6_FAMILY-2017";Tend="1323";Tstart="997";shortTE="F";uid="579faf02-ee43-4a5b-bdfd-10dbcf1904f9"
CABPRJ010000479.1	RepeatMasker	Retroposon?	534058	534250	787	+	.	ID="RND-4_FAMILY-241";Tend="1792";Tstart="1601";shortTE="F";uid="a39ad195-30f0-423f-9c21-8a82a84097f4"
CABPRJ010000479.1	RepeatMasker	Unknown	2407510	2408163	1193	+	.	ID="RND-1_FAMILY-149";Tend="1340";Tstart="978";shortTE="F";uid="61e471ed-c96a-4b9b-8f80-11d86b9367fa"
CABPRJ010000479.1	RepeatMasker	Retroposon?	920586	921017	2455	+	.	ID="RND-5_FAMILY-7470";Tend="1557";Tstart="1149";shortTE="F";uid="fbf7addf-4a77-4e8f-b08b-2536dd85df72"
CABPRJ010000479.1	RepeatMasker	RC/Helitron	942941	943828	4779	+	.	ID="RND-6_FAMILY-27534";Tend="1797";Tstart="900";shortTE="F";uid="1c3c4589-adeb-414f-a91f-772c3bed1e3c"
CABPRJ010000479.1	RepeatMasker	DNA/hAT-Tip100	1373550	1373702	596	+	.	ID="RND-4_FAMILY-2204";Tend="439";Tstart="287";shortTE="F";uid="d5ec4521-695e-4b2f-a872-7097984c2ed5"
CABPRJ010000479.1	RepeatMasker	Retroposon?	1232161	1232304	739	+	.	ID="RND-5_FAMILY-8932";Tend="1065";Tstart="921";shortTE="F";uid="cd997b30-20ce-48ad-b1c1-ef379d96ced0"
CABPRJ010000479.1	RepeatMasker	DNA/Ginger-1	407671	408149	2535	+	.	ID="RND-6_FAMILY-4437";Tend="1094";Tstart="620";shortTE="F";uid="c9b00ecf-ecff-4064-8b94-49a3e2be0906"
CABPRJ010000479.1	RepeatMasker	RC/Helitron	180886	181026	598	+	.	ID="RND-6_FAMILY-9356";Tend="726";Tstart="586";shortTE="F";uid="0827dd94-4193-4bfb-9baf-8f8e87ef3287"
CABPRJ010000479.1	RepeatMasker	DNA/Ginger-1	1125562	1125739	832	+	.	ID="RND-5_FAMILY-95";Tend="1722";Tstart="1541";shortTE="F";uid="c532efbe-6cb6-472a-8dd9-fcb3a6b697d2"
CABPRJ010000479.1	RepeatMasker	DNA/Ginger-1	2239369	2239958	3039	+	.	ID="RND-1_FAMILY-12";Tend="1490";Tstart="905";shortTE="F";uid="2910f301-858b-4875-a2c9-a8860c10f1af"
CABPRJ010000479.1	RepeatMasker	DNA/Ginger-1	1743906	1744101	621	+	.	ID="RND-5_FAMILY-95";Tend="1558";Tstart="1371";shortTE="F";uid="4797e908-00c0-4e65-94d6-85edd0c41af9"
CABPRJ010000479.1	RepeatMasker	Retroposon?	1973129	1973795	3703	+	.	ID="RND-6_FAMILY-5185";Tend="2038";Tstart="1157";shortTE="F";uid="67674bd4-a56c-46c6-8529-82d782b39e78"
CABPRJ010000479.1	RepeatMasker	DNA/Ginger-1	2108302	2108732	2232	+	.	ID="RND-2_FAMILY-26";Tend="1923";Tstart="1523";shortTE="F";uid="26225649-e374-49d1-aea6-1dbd08358f9c"
CABPRJ010000479.1	RepeatMasker	Retroposon?	1241042	1241281	420	+	.	ID="RND-6_FAMILY-408";Tend="1705";Tstart="1464";shortTE="F";uid="40efe120-2739-428a-9ca6-bc3a190c6e77"
CABPRJ010000479.1	RepeatMasker	DNA/Ginger-1	1856683	1857571	408	+	.	ID="RND-5_FAMILY-95";TEgroup="ctg_479%7CRND-5_FAMILY-95%7C2";Tend="1646";Tstart="923";shortTE="F";uid="45dd63c1-a5ff-4a14-92ea-2ece9b9fbe37"
CABPRJ010000479.1	RepeatMasker	DNA	1478063	1478427	1356	+	.	ID="RND-1_FAMILY-123";Tend="1376";Tstart="973";shortTE="F";uid="892e0be9-0952-4d22-9227-844a920aa559"
CABPRJ010000479.1	RepeatMasker	DNA/Kolobok-E	103278	103671	1631	+	.	ID="RND-6_FAMILY-82";Tend="998";Tstart="552";shortTE="F";uid="66d82dad-abc5-4f47-9328-3f95de8d582a"
CABPRJ010000479.1	RepeatMasker	DNA/hAT-Tip100	655394	655684	833	+	.	ID="RND-6_FAMILY-9406";Tend="1299";Tstart="980";shortTE="F";uid="cac087dc-4f44-457a-aae6-6a6835bafcbb"
CABPRJ010000479.1	RepeatMasker	DNA/Ginger-1	1114491	1115583	7078	+	.	ID="RND-1_FAMILY-0";Tend="1895";Tstart="789";shortTE="F";uid="9af4c797-3196-4e5f-9ec5-eabc3aa71b0c"
CABPRJ010000479.1	RepeatMasker	Retroposon?	257125	258269	4430	+	.	ID="RND-4_FAMILY-241";Tend="1806";Tstart="578";shortTE="F";uid="01802223-96d5-4ada-809d-b66db1235d34"
CABPRJ010000479.1	RepeatMasker	DNA/Ginger-1	2077034	2077611	2945	+	.	ID="RND-5_FAMILY-95";Tend="1697";Tstart="1127";shortTE="F";uid="5c273076-5bea-4982-86af-7d21cc05a1bb"
CABPRJ010000479.1	RepeatMasker	Retroposon?	1355160	1355888	1732	+	.	ID="RND-1_FAMILY-35";Tend="1494";Tstart="766";shortTE="F";uid="55ca222c-5970-45c9-853d-cf8353a8c1f8"
CABPRJ010000479.1	RepeatMasker	Unknown	41770	41950	448	+	.	ID="RND-5_FAMILY-11918";Tend="1184";Tstart="1001";shortTE="F";uid="6d200e6d-6d58-4c62-bd68-453bff6e1b19"
CABPRJ010000479.1	RepeatMasker	Retroposon?	2177568	2177744	424	+	.	ID="RND-4_FAMILY-241";TEgroup="ctg_479%7CRND-4_FAMILY-241%7C2";Tend="1787";Tstart="1120";shortTE="F";uid="180c1933-857c-406b-bba4-df5e0877b691"
CABPRJ010000479.1	RepeatMasker	DNA/Ginger-1	2054395	2054951	882	+	.	ID="RND-5_FAMILY-95";Tend="1639";Tstart="1089";shortTE="F";uid="52e63ab3-ac87-43c4-a8bc-b0844a1c1ab2"
CABPRJ010000479.1	RepeatMasker	Unknown	94550	94841	1528	+	.	ID="RND-5_FAMILY-557";Tend="1208";Tstart="922";shortTE="F";uid="a17422d7-eb4d-453c-813c-7fdcb0d8a3b2"
CABPRJ010000479.1	RepeatMasker	DNA/Kolobok-E	448812	449044	479	+	.	ID="RND-5_FAMILY-5385";Tend="480";Tstart="264";shortTE="F";uid="4f5a738a-7d46-4034-93dd-b6f71a722afb"
CABPRJ010000479.1	RepeatMasker	Retroposon?	1299103	1299542	2930	+	.	ID="RND-6_FAMILY-146";Tend="1380";Tstart="941";shortTE="F";uid="0a6e5c53-ec9c-4dd4-a45d-1f0330149d9f"
CABPRJ010000479.1	RepeatMasker	Retroposon?	947621	947809	831	+	.	ID="RND-1_FAMILY-193";Tend="1076";Tstart="894";shortTE="F";uid="6c8b9670-30d9-45aa-a70d-293bf5c8bcad"
CABPRJ010000479.1	RepeatMasker	LINE/CR1	1286366	1286617	630	+	.	ID="RND-6_FAMILY-27364";Tend="640";Tstart="402";shortTE="F";uid="94036514-9bbd-42b4-96d4-bfc2a9802484"
CABPRJ010000479.1	RepeatMasker	DNA/hAT	391743	391920	531	+	.	ID="RND-5_FAMILY-6846";Tend="1451";Tstart="1269";shortTE="F";uid="5e567a36-0512-4f2a-95e6-10a9d9a44066"
CABPRJ010000479.1	RepeatMasker	Retroposon?	348581	349401	1629	+	.	ID="RND-5_FAMILY-3149";Tend="1304";Tstart="121";shortTE="F";uid="43487001-0ac5-4575-995b-e9721ac0c19e"
CABPRJ010000479.1	RepeatMasker	DNA/Ginger-1	1279813	1280370	3415	+	.	ID="rnd-1_family-12";Tend="1722";Tstart="943";shortTE="F";uid="432ea51a-15f4-4597-acdb-2abc73553724"
CABPRJ010000479.1	RepeatMasker	DNA/Ginger-1	1084956	1085343	501	+	.	ID="RND-6_FAMILY-10080";Tend="1474";Tstart="983";shortTE="F";uid="73c71f45-28cb-4a47-a310-19c236e562f5"
CABPRJ010000479.1	RepeatMasker	Unknown	1918802	1919449	1948	+	.	ID="RND-2_FAMILY-88";Tend="1625";Tstart="953";shortTE="F";uid="7d14ae73-62f5-4b8f-b329-0af243836bb2"
CABPRJ010000479.1	RepeatMasker	Unknown	53762	55031	7090	+	.	ID="RND-6_FAMILY-565";Tend="2019";Tstart="744";shortTE="F";uid="2aeeea7a-69f5-493c-9ff4-3a60810c784d"
CABPRJ010000479.1	RepeatMasker	RC/Helitron	1701392	1701497	640	+	.	ID="RND-6_FAMILY-10111";Tend="1579";Tstart="1474";shortTE="F";uid="abf07e7a-2b7e-4b33-9702-953637336548"
CABPRJ010000479.1	RepeatMasker	DNA/hAT-Tip100	1841151	1841715	2262	+	.	ID="RND-5_FAMILY-11245";Tend="1489";Tstart="905";shortTE="F";uid="e7a46b22-7e31-427f-b8b2-e229dd719d33"
CABPRJ010000479.1	RepeatMasker	Unknown	1	1797	4122	+	.	ID="RND-6_FAMILY-11568";TEgroup="ctg_479%7CRND-6_FAMILY-11568%7C1";Tend="2619";Tstart="758";shortTE="F";uid="c2a95f19-7afc-4a8a-9854-418eaee91661"
CABPRJ010000479.1	RepeatMasker	Unknown	2149737	2150288	1830	+	.	ID="RND-6_FAMILY-11785";Tend="1584";Tstart="912";shortTE="F";uid="aa14ce14-2488-4f73-9ba7-bab50f465a4e"
CABPRJ010000479.1	RepeatMasker	DNA/hAT-Tip100	1711232	1711337	406	+	.	ID="RND-6_FAMILY-9406";Tend="1231";Tstart="1134";shortTE="F";uid="c5779b77-9ba5-41aa-ae8f-20246fb4d014"
CABPRJ010000479.1	RepeatMasker	Unknown	86882	87499	3088	+	.	ID="RND-5_FAMILY-5954";Tend="1551";Tstart="885";shortTE="F";uid="38a6e4a4-d0c4-44bf-b48f-58f7518a9cb0"
CABPRJ010000479.1	RepeatMasker	Retroposon?	625059	625529	1852	+	.	ID="RND-5_FAMILY-3149";Tend="1393";Tstart="970";shortTE="F";uid="26d95231-3999-4f9a-beb2-854f6af0de9b"
CABPRJ010000479.1	RepeatMasker	Unknown	1303698	1304020	1561	+	.	ID="RND-6_FAMILY-23275";Tend="1289";Tstart="973";shortTE="F";uid="b075d8a0-4d32-4f5c-ac8a-be464a683820"
CABPRJ010000479.1	RepeatMasker	DNA/Ginger-1	230582	230871	1346	+	.	ID="RND-2_FAMILY-26";Tend="1234";Tstart="937";shortTE="F";uid="11731216-72b3-4438-9a51-fabd62ee558c"
CABPRJ010000479.1	RepeatMasker	Retroposon?	1850466	1850736	638	+	.	ID="RND-6_FAMILY-13139";Tend="1003";Tstart="734";shortTE="F";uid="eb36e4b7-fe8d-4a0e-ad95-7efddc2be0b5"
CABPRJ010000479.1	RepeatMasker	Unknown	918611	918830	1173	+	.	ID="RND-4_FAMILY-3775";Tend="1162";Tstart="934";shortTE="F";uid="86e570bc-0144-4b90-9bdd-b4b230dc39f8"
CABPRJ010000479.1	RepeatMasker	DNA/hAT	435712	436068	1132	+	.	ID="RND-6_FAMILY-2017";Tend="1354";Tstart="1005";shortTE="F";uid="5b7a1afc-40bf-47ee-8e32-32bd79f0bbe4"
CABPRJ010000479.1	RepeatMasker	Retroposon?	206746	207286	2730	+	.	ID="RND-5_FAMILY-3149";Tend="1445";Tstart="887";shortTE="F";uid="fd48f00b-d8f4-469a-96b6-c90cec152fdb"
CABPRJ010000479.1	RepeatMasker	DNA	766737	766952	418	+	.	ID="ttaa2b_ap";Tend="396";Tstart="200";shortTE="F";uid="1ccdcb94-742d-41a3-b9e8-7de10c27af43"
CABPRJ010000479.1	RepeatMasker	Retroposon?	1727788	1728188	1684	+	.	ID="RND-1_FAMILY-3";Tend="1182";Tstart="799";shortTE="F";uid="14c13e3e-0bcc-4b2a-a28a-e810b4a24976"
CABPRJ010000479.1	RepeatMasker	DNA/Ginger-1	2158821	2159347	3103	+	.	ID="RND-4_FAMILY-465";TEgroup="ctg_479%7CRND-4_FAMILY-465%7C1";Tend="1643";Tstart="979";shortTE="F";uid="2ef99896-1951-478c-9d1a-8a5792347ae0"
CABPRJ010000479.1	RepeatMasker	Retroposon?	498986	499248	485	+	.	ID="RND-4_FAMILY-241";Tend="1794";Tstart="1522";shortTE="F";uid="ab347055-1ba5-4a42-9a1d-86ea1117f23a"
CABPRJ010000479.1	RepeatMasker	DNA	381580	381929	410	+	.	ID="RND-5_FAMILY-2609";Tend="1288";Tstart="953";shortTE="F";uid="56e56b71-0ff2-4293-a1f4-0eecec1d2cf6"
CABPRJ010000479.1	RepeatMasker	Retroposon?	1921548	1921966	1449	+	.	ID="RND-5_FAMILY-8932";Tend="1368";Tstart="918";shortTE="F";uid="4904a59d-bada-4d7b-8b84-49b4bfc13b66"
CABPRJ010000479.1	RepeatMasker	RC/Helitron	761752	762433	3726	+	.	ID="RND-6_FAMILY-27534";Tend="1666";Tstart="990";shortTE="F";uid="5bc0222d-a82b-4d3d-ae3f-168294f4350d"
CABPRJ010000479.1	RepeatMasker	DNA/Kolobok-E	1386745	1386912	538	+	.	ID="RND-6_FAMILY-19003";Tend="982";Tstart="817";shortTE="F";uid="dd78ee35-e9f6-491b-8b26-1478d39b4901"
CABPRJ010000479.1	RepeatMasker	DNA	1009485	1009676	841	+	.	ID="RND-6_FAMILY-7932";Tend="1618";Tstart="1441";shortTE="F";uid="d81eb395-eedc-4522-a3e9-b6791a1f34d6"
CABPRJ010000479.1	RepeatMasker	Retroposon?	1112606	1113006	1869	+	.	ID="RND-5_FAMILY-7401";Tend="1232";Tstart="795";shortTE="F";uid="e64fae84-3d29-4c80-992f-771d4a9e8df7"
CABPRJ010000479.1	RepeatMasker	DNA/Ginger-1	189219	189440	1319	+	.	ID="RND-1_FAMILY-12";Tend="1305";Tstart="1086";shortTE="F";uid="c472d8e7-2ea0-4345-8807-466a57017040"
CABPRJ010000479.1	RepeatMasker	DNA/Ginger-1	1386913	1387340	1553	+	.	ID="rnd-5_family-95";Tend="1692";Tstart="923";shortTE="F";uid="47eb390c-4a05-44b6-9e81-45f3b69d9cc6"
CABPRJ010000479.1	RepeatMasker	Unknown	728442	729116	2080	+	.	ID="RND-5_FAMILY-9962";Tend="1494";Tstart="860";shortTE="F";uid="29afe0e1-92a0-4e7d-b039-2065ed99d084"
CABPRJ010000479.1	RepeatMasker	Retroposon?	434240	434432	425	+	.	ID="RND-6_FAMILY-5185";Tend="1033";Tstart="837";shortTE="F";uid="0dc3f3f6-785a-4cfc-bf48-39e5ed3072f6"
CABPRJ010000479.1	RepeatMasker	Unknown	2412761	2413226	1571	+	.	ID="RND-5_FAMILY-3535";Tend="1375";Tstart="906";shortTE="F";uid="5b9f34fb-2bb5-4813-bc1a-b36561587c73"
CABPRJ010000479.1	RepeatMasker	Retroposon?	1523479	1523620	459	+	.	ID="RND-4_FAMILY-241";Tend="1808";Tstart="1672";shortTE="F";uid="14e6e92e-8edb-4cec-a0ef-2a096e8f534e"
CABPRJ010000479.1	RepeatMasker	DNA/Ginger-1	498606	498979	441	+	.	ID="RND-5_FAMILY-95";Tend="1317";Tstart="922";shortTE="F";uid="5c362e96-cdaa-4c7a-84d4-cfb497063c98"
CABPRJ010000479.1	RepeatMasker	DNA/Kolobok-E	638732	638865	402	+	.	ID="RND-6_FAMILY-22761";Tend="1009";Tstart="877";shortTE="F";uid="6a06eb2f-da5e-4b85-bcee-3dbc9d5f950e"
CABPRJ010000479.1	RepeatMasker	Unknown	220816	221038	496	+	.	ID="RND-1_FAMILY-104";Tend="1497";Tstart="1285";shortTE="F";uid="948f51e8-2d67-4866-9653-374c091ffce0"
CABPRJ010000479.1	RepeatMasker	DNA/P	1576962	1579122	4558	+	.	ID="RND-6_FAMILY-18244";Tend="2230";Tstart="63";shortTE="F";uid="a7f34fca-72a1-4f6b-a685-4429b275836d"
CABPRJ010000479.1	RepeatMasker	LINE/Penelope	940175	940391	581	+	.	ID="RND-1_FAMILY-129";Tend="1072";Tstart="914";shortTE="F";uid="b0e977ff-4f8b-406c-a508-16bcf29c2d83"
CABPRJ010000479.1	RepeatMasker	Unknown	1280471	1280648	773	+	.	ID="RND-6_FAMILY-3236";Tend="1171";Tstart="985";shortTE="F";uid="20705a55-267a-447c-8837-01ad733037ef"
CABPRJ010000479.1	RepeatMasker	DNA/hAT-Tip100	2219721	2219874	1179	+	.	ID="RND-5_FAMILY-3499";Tend="1214";Tstart="1062";shortTE="F";uid="c0a0b2d3-f69d-41b1-806c-a94a44e0aeb8"
CABPRJ010000479.1	RepeatMasker	LINE/RTE-BovB	1318847	1319125	1372	+	.	ID="RND-1_FAMILY-79";Tend="1761";Tstart="1483";shortTE="F";uid="f677bf2e-272c-4a28-926b-d367800c7280"
CABPRJ010000479.1	RepeatMasker	Retroposon?	844799	845235	2167	+	.	ID="RND-5_FAMILY-3149";Tend="1445";Tstart="970";shortTE="F";uid="684b03e6-b664-4da6-8119-c1655cc03bd3"
CABPRJ010000479.1	RepeatMasker	DNA/Ginger-1	2191237	2191480	419	+	.	ID="RND-5_FAMILY-95";Tend="1190";Tstart="922";shortTE="F";uid="6af13a18-9ddc-4619-93cc-b6193040a53e"
CABPRJ010000479.1	RepeatMasker	DNA/hAT	953172	953403	648	+	.	ID="RND-6_FAMILY-2017";Tend="1229";Tstart="998";shortTE="F";uid="785d2fe0-d628-4d11-bd07-b216e9df005a"
CABPRJ010000479.1	RepeatMasker	Unknown	983049	983250	1410	+	.	ID="RND-5_FAMILY-1452";Tend="1056";Tstart="852";shortTE="F";uid="98644b4f-92ce-4379-bd9d-9dae9bd9be0c"
CABPRJ010000479.1	RepeatMasker	DNA/Ginger-1	1971229	1971522	655	+	.	ID="RND-5_FAMILY-95";Tend="1210";Tstart="923";shortTE="F";uid="2d04c7f8-6b7a-40c9-a96d-2f50ce8d231a"
CABPRJ010000479.1	RepeatMasker	Retroposon?	316825	316944	481	+	.	ID="RND-4_FAMILY-241";Tend="1795";Tstart="1680";shortTE="F";uid="a1038425-2d96-493d-86af-66ee0ae04b12"
CABPRJ010000479.1	RepeatMasker	Unknown	571816	571931	465	+	.	ID="RND-6_FAMILY-3236";Tend="1030";Tstart="895";shortTE="F";uid="97ba5ba7-e265-4b05-a93b-43b375edc118"
CABPRJ010000479.1	RepeatMasker	DNA/Ginger-1	1423399	1423862	1842	+	.	ID="RND-6_FAMILY-406";Tend="1115";Tstart="671";shortTE="F";uid="c033d10c-20fd-4c2c-b725-1c64de05ac33"
CABPRJ010000479.1	RepeatMasker	DNA/Ginger-1	893766	894102	1743	+	.	ID="RND-6_FAMILY-406";Tend="1147";Tstart="785";shortTE="F";uid="7460ba3c-c2f9-408f-a4f9-2ff72f7ed25c"
CABPRJ010000479.1	RepeatMasker	DNA/hAT-Tip100	949289	949456	1033	+	.	ID="RND-5_FAMILY-4218";Tend="1887";Tstart="1721";shortTE="F";uid="cbbfca37-5697-42bf-b10e-ee9aec435a02"
CABPRJ010000479.1	RepeatMasker	Retroposon?	1486973	1487169	959	+	.	ID="RND-5_FAMILY-3149";Tend="1183";Tstart="970";shortTE="F";uid="7b06e0cb-2944-47f5-9393-0f3f7bb64606"
CABPRJ010000479.1	RepeatMasker	LINE/L2	2131721	2132037	1216	+	.	ID="RND-6_FAMILY-36446";Tend="1213";Tstart="889";shortTE="F";uid="01354d32-1644-4a38-a0db-e635ddb818e5"
CABPRJ010000479.1	RepeatMasker	DNA/hAT-hAT19	1210861	1211195	743	+	.	ID="HAT-N7_AP";Tend="349";Tstart="1";shortTE="F";uid="7b224f56-95a9-4239-8c13-b22e5adc7d7e"
CABPRJ010000479.1	RepeatMasker	DNA/Ginger-1	1616494	1616955	457	+	.	ID="rnd-4_family-145";TEgroup="ctg_479%7Crnd-4_family-145%7C1";Tend="1372";Tstart="986";shortTE="F";uid="8df61b74-a9ac-45bc-a952-94f81ce0e8d0"
CABPRJ010000479.1	RepeatMasker	DNA/hAT-Tip100	734536	735534	5631	+	.	ID="RND-5_FAMILY-1629";Tend="1824";Tstart="739";shortTE="F";uid="699d0d9e-34ba-4540-ab1e-b46b95e4849e"
CABPRJ010000479.1	RepeatMasker	LINE/R1	1522938	1523209	1044	+	.	ID="RND-6_FAMILY-16872";Tend="1552";Tstart="1297";shortTE="F";uid="ba8c032d-c913-4886-a807-94d2988ca333"
CABPRJ010000479.1	RepeatMasker	DNA/Ginger-1	1604707	1605076	944	+	.	ID="RND-4_FAMILY-145";Tend="1390";Tstart="991";shortTE="F";uid="88aa8452-a437-4d35-bdae-bf8919119a9b"
CABPRJ010000479.1	RepeatMasker	Retroposon?	1844145	1844643	925	+	.	ID="RND-5_FAMILY-4854";TEgroup="ctg_479%7CRND-5_FAMILY-4854%7C2";Tend="2873";Tstart="2576";shortTE="F";uid="76ab4486-10cc-4d22-b1e4-222f12aad34c"
CABPRJ010000479.1	RepeatMasker	DNA/Ginger-1	1250678	1250858	710	+	.	ID="RND-6_FAMILY-5129";Tend="1077";Tstart="893";shortTE="F";uid="eeee8943-1d80-4b0d-bac3-fba8cefe03bc"
CABPRJ010000479.1	RepeatMasker	DNA	1917599	1917976	1004	+	.	ID="TTAA2B_AP";Tend="424";Tstart="13";shortTE="F";uid="8dacb724-28c1-41ca-a149-0f6863f95190"
CABPRJ010000479.1	RepeatMasker	DNA/hAT-Tip100	1459424	1460371	4305	+	.	ID="rnd-5_family-754";Tend="2230";Tstart="803";shortTE="F";uid="12e1ef73-1553-4e8d-9ab9-14e9550c4313"
CABPRJ010000479.1	RepeatMasker	DNA/Kolobok-E	1167413	1167917	2610	+	.	ID="RND-5_FAMILY-3481";Tend="1445";Tstart="930";shortTE="F";uid="d29420ac-a50c-41da-a292-1cb6396f896c"
CABPRJ010000479.1	RepeatMasker	Unknown	2243884	2244151	935	+	.	ID="RND-4_FAMILY-1082";Tend="1331";Tstart="1088";shortTE="F";uid="adacb3d7-f700-4f3c-bf78-c42d9c2a1219"
CABPRJ010000479.1	RepeatMasker	Retroposon?	1150678	1150947	900	+	.	ID="RND-6_FAMILY-3029";Tend="939";Tstart="687";shortTE="F";uid="7cee11c6-2765-430d-99b0-7bf9728ccc8c"
CABPRJ010000479.1	RepeatMasker	Unknown	2337319	2337470	445	+	.	ID="RND-6_FAMILY-7222";Tend="1175";Tstart="1030";shortTE="F";uid="ca1c2d35-1058-4c49-92aa-fb9494e2840a"
CABPRJ010000479.1	RepeatMasker	DNA/hAT	606159	606300	584	+	.	ID="RND-5_FAMILY-11275";Tend="1038";Tstart="895";shortTE="F";uid="bee7d91b-f62f-42ec-94ea-fd1f7c737a00"
CABPRJ010000479.1	RepeatMasker	LTR/Gypsy	1784516	1785143	3656	+	.	ID="RND-6_FAMILY-8106";Tend="1488";Tstart="873";shortTE="F";uid="74bed50c-d5c3-47e4-b9a1-557ef3002063"
CABPRJ010000479.1	RepeatMasker	DNA/hAT-Tip100	1132056	1132426	2398	+	.	ID="RND-6_FAMILY-9406";Tend="1612";Tstart="1232";shortTE="F";uid="3fbc4a51-a6c0-49bc-bf3c-2e173070ff47"
CABPRJ010000479.1	RepeatMasker	Retroposon?	926709	926866	499	+	.	ID="RND-4_FAMILY-241";Tend="1729";Tstart="1569";shortTE="F";uid="ac62d83c-5cb6-41e6-a4db-83c8b7156e83"
CABPRJ010000479.1	RepeatMasker	DNA/Sola-1	2390271	2390462	645	+	.	ID="SOLA1-4_AP";Tend="298";Tstart="106";shortTE="F";uid="da755aad-d864-4b54-82c5-9451d3311a21"
CABPRJ010000479.1	RepeatMasker	DNA/Kolobok-E	1138423	1139098	3751	+	.	ID="RND-1_FAMILY-28";Tend="1629";Tstart="948";shortTE="F";uid="f66001ea-db5f-4dea-81f1-3920673d7846"
CABPRJ010000479.1	RepeatMasker	RC/Helitron	623002	623115	464	+	.	ID="RND-4_FAMILY-261";Tend="1006";Tstart="892";shortTE="F";uid="bdd2c8d1-ed67-4b34-896a-9eab42ff4fbe"
CABPRJ010000479.1	RepeatMasker	Retroposon?	2059834	2060147	1675	+	.	ID="RND-5_FAMILY-7401";Tend="1112";Tstart="796";shortTE="F";uid="10a0cd07-7816-4bd4-846d-7ebce74c2cc7"
CABPRJ010000479.1	RepeatMasker	Retroposon?	1232988	1233256	1492	+	.	ID="RND-5_FAMILY-8932";Tend="1347";Tstart="1073";shortTE="F";uid="a024fdd0-9c97-4a93-a6e9-eeec9324b924"
CABPRJ010000479.1	RepeatMasker	Retroposon?	1409222	1409409	755	+	.	ID="RND-5_FAMILY-5072";Tend="2117";Tstart="1913";shortTE="F";uid="00b52a7b-5927-4d98-94bc-db07ffe86162"
CABPRJ010000479.1	RepeatMasker	DNA	956413	956568	448	+	.	ID="RND-6_FAMILY-3139";Tend="1594";Tstart="1437";shortTE="F";uid="d6c43d62-2ced-4f77-a85f-83a25bfcbdc5"
CABPRJ010000479.1	RepeatMasker	Retroposon?	983351	984191	4339	+	.	ID="RND-6_FAMILY-5185";Tend="2037";Tstart="1156";shortTE="F";uid="d35d3878-9b81-4fd0-80ae-e840a37f09c0"
CABPRJ010000479.1	RepeatMasker	DNA/MULE-MuDR	2230545	2230675	434	+	.	ID="MUDR11X_AP";Tend="2187";Tstart="2058";shortTE="F";uid="c21155a0-bc32-4f88-bb03-29040887696c"
CABPRJ010000479.1	RepeatMasker	Retroposon?	1880071	1880294	690	+	.	ID="RND-6_FAMILY-5185";Tend="1871";Tstart="1651";shortTE="F";uid="49faa592-801b-4f35-85f2-6afc69a51dd8"
CABPRJ010000479.1	RepeatMasker	DNA/hAT-Blackjack	1680072	1680199	527	+	.	ID="RND-5_FAMILY-3955";Tend="1038";Tstart="906";shortTE="F";uid="6ddfe58b-b494-4113-a0fd-eada37da3a24"
CABPRJ010000479.1	RepeatMasker	DNA	1909798	1910001	652	+	.	ID="RND-6_FAMILY-7932";Tend="1662";Tstart="1467";shortTE="F";uid="257ba451-bf10-4671-baf5-31a855c02a67"
CABPRJ010000479.1	RepeatMasker	LINE/Penelope	481308	481454	852	+	.	ID="RND-3_FAMILY-217";Tend="2555";Tstart="2411";shortTE="F";uid="43f905b3-d4d9-41d1-b404-3a077eab9436"
CABPRJ010000479.1	RepeatMasker	DNA/Kolobok-E	1145199	1145368	434	+	.	ID="RND-5_FAMILY-5385";Tend="482";Tstart="288";shortTE="F";uid="7fa3e9ba-0d54-4d9f-b402-56757044eba9"
CABPRJ010000479.1	RepeatMasker	Unknown	1367492	1367780	1288	+	.	ID="RND-6_FAMILY-4115";Tend="1006";Tstart="738";shortTE="F";uid="54cce55c-2730-499a-9e32-9260b69b99ff"
CABPRJ010000479.1	RepeatMasker	Retroposon?	581800	582152	1509	+	.	ID="RND-6_FAMILY-5185";Tend="1018";Tstart="632";shortTE="F";uid="a2243c4c-c077-4159-a0f1-85ad66c891ae"
CABPRJ010000479.1	RepeatMasker	DNA/Ginger-1	1897782	1898341	1132	+	.	ID="RND-6_FAMILY-35072";Tend="1572";Tstart="985";shortTE="F";uid="21a88f27-16ee-4328-81b5-2bcb8aeaef89"
CABPRJ010000479.1	RepeatMasker	DNA/hAT-Charlie	981481	981823	1247	+	.	ID="RND-5_FAMILY-205";TEgroup="ctg_479%7CRND-5_FAMILY-205%7C1";Tend="1364";Tstart="931";shortTE="F";uid="960c0857-7fe0-4a11-a6a7-be2bdf8b9570"
CABPRJ010000479.1	RepeatMasker	RC/Helitron	182332	182468	598	+	.	ID="RND-6_FAMILY-8525";Tend="1226";Tstart="1114";shortTE="F";uid="7583351b-2e03-4e7c-9169-9b2c134216f3"
CABPRJ010000479.1	RepeatMasker	Retroposon?	711415	711831	1860	+	.	ID="RND-5_FAMILY-3149";Tend="1330";Tstart="904";shortTE="F";uid="a4a524be-1bf4-4dfc-bfb4-e76ec470dd60"
CABPRJ010000479.1	RepeatMasker	Retroposon?	1359064	1360130	402	+	.	ID="RND-4_FAMILY-241";TEgroup="ctg_479%7CRND-4_FAMILY-241%7C1";Tend="1794";Tstart="912";shortTE="F";uid="77d73a07-7ea3-47f4-b007-7d92e501fb4c"
CABPRJ010000479.1	RepeatMasker	DNA/hAT-hAT19	764460	765068	1854	+	.	ID="RND-5_FAMILY-4782";Tend="1641";Tstart="998";shortTE="F";uid="5ad8ea71-ad6b-4a20-ab61-5fb19334b476"
CABPRJ010000479.1	RepeatMasker	DNA/Ginger-1	2177323	2177567	619	+	.	ID="RND-5_FAMILY-95";Tend="1288";Tstart="1007";shortTE="F";uid="5be7e7d2-6836-4dcb-b938-c157380ea72f"
CABPRJ010000479.1	RepeatMasker	DNA/hAT-Charlie	303190	303331	404	+	.	ID="HAT-N16_RPR";Tend="536";Tstart="396";shortTE="F";uid="7f9023de-382d-4aa1-8203-1997a0281273"
CABPRJ010000479.1	RepeatMasker	RC/Helitron	1143231	1143369	575	+	.	ID="RND-6_FAMILY-8589";Tend="1078";Tstart="942";shortTE="F";uid="c4bfc212-49b9-4a00-becb-243ba51e5011"
CABPRJ010000479.1	RepeatMasker	DNA/hAT-Charlie	1436067	1436970	2339	+	.	ID="RND-5_FAMILY-5800";TEgroup="ctg_479%7CRND-5_FAMILY-5800%7C1";Tend="1524";Tstart="920";shortTE="F";uid="e2f46b84-6886-4936-a343-ce2c79255917"
CABPRJ010000479.1	RepeatMasker	DNA	2253986	2254180	452	+	.	ID="RND-5_FAMILY-2609";Tend="1238";Tstart="1038";shortTE="F";uid="71139464-f6ab-4236-a691-987eef408a63"
CABPRJ010000479.1	RepeatMasker	DNA/hAT-Tip100	1394362	1394555	570	+	.	ID="RND-6_FAMILY-9406";Tend="1309";Tstart="1108";shortTE="F";uid="82939e9c-fb60-410e-8824-20b57c92a5af"
CABPRJ010000479.1	RepeatMasker	DNA/Kolobok-E	1484612	1484883	1526	+	.	ID="RND-6_FAMILY-5146";Tend="1552";Tstart="1269";shortTE="F";uid="82fbe2bc-38a6-4799-a16c-502e62ae80fd"
CABPRJ010000479.1	RepeatMasker	DNA/Kolobok-E	210908	211975	4493	+	.	ID="RND-6_FAMILY-5146";Tend="1711";Tstart="633";shortTE="F";uid="49a1d99e-2d71-4798-a096-5a23bd2e0e58"
CABPRJ010000479.1	RepeatMasker	Retroposon?	757536	757941	1593	+	.	ID="RND-6_FAMILY-970";Tend="1883";Tstart="1436";shortTE="F";uid="df3f1a3a-9338-47cf-8d26-c7081d854f61"
CABPRJ010000479.1	RepeatMasker	LINE/Rex-Babar	601025	601276	1023	+	.	ID="RND-6_FAMILY-7710";Tend="1031";Tstart="784";shortTE="F";uid="0379c3d9-38f0-4fe5-9bc3-84d524aa1a42"
CABPRJ010000479.1	RepeatMasker	DNA/Ginger-1	2068979	2069677	827	+	.	ID="RND-5_FAMILY-95";Tend="1613";Tstart="922";shortTE="F";uid="504e3e42-00d2-440f-9223-0e8be5d3fba2"
CABPRJ010000479.1	RepeatMasker	DNA/Ginger-1	7571	8125	1490	+	.	ID="RND-6_FAMILY-406";Tend="1115";Tstart="619";shortTE="F";uid="2492faab-f410-478f-9f6f-f8da2abf111f"
CABPRJ010000479.1	RepeatMasker	DNA/Ginger-1	1045340	1045545	529	+	.	ID="rnd-5_family-95";Tend="1660";Tstart="1343";shortTE="F";uid="e3cecec5-aa0a-4c85-8b66-2d31582d8803"
CABPRJ010000479.1	RepeatMasker	DNA/hAT-hAT19	2371288	2371472	576	+	.	ID="DNA8-90_AP";Tend="188";Tstart="1";shortTE="F";uid="42ccc053-84aa-4cac-9323-a1fb0b749536"
CABPRJ010000479.1	RepeatMasker	Unknown	1159475	1161539	4988	+	.	ID="RND-6_FAMILY-5863";Tend="2332";Tstart="279";shortTE="F";uid="3ef7c603-9477-4966-8352-d2dabf49665d"
CABPRJ010000479.1	RepeatMasker	DNA/Kolobok-E	1861654	1862517	2664	+	.	ID="RND-5_FAMILY-2381";Tend="2222";Tstart="1324";shortTE="F";uid="0d37064a-767c-4435-b1a7-8d836d2074e7"
CABPRJ010000479.1	RepeatMasker	Retroposon?	398059	398216	638	+	.	ID="RND-6_FAMILY-408";Tend="972";Tstart="821";shortTE="F";uid="90c214df-2863-4d94-9b78-4a08a1405c5f"
CABPRJ010000479.1	RepeatMasker	Unknown	158439	158826	2732	+	.	ID="RND-5_FAMILY-2930";Tend="1379";Tstart="996";shortTE="F";uid="0e79284b-6078-4517-afa2-3f975a2ad38b"
CABPRJ010000479.1	RepeatMasker	DNA/Ginger-1	1592703	1592999	613	+	.	ID="RND-1_FAMILY-0";Tend="1926";Tstart="1655";shortTE="F";uid="4532e6b9-f970-45a0-b842-6961617388ae"
CABPRJ010000479.1	RepeatMasker	DNA/Ginger-1	1697593	1697772	1318	+	.	ID="RND-6_FAMILY-263";Tend="1736";Tstart="1558";shortTE="F";uid="4daf67be-887c-460e-bbb2-0329a6490fad"
CABPRJ010000479.1	RepeatMasker	DNA/Kolobok-T2	2223692	2223829	630	+	.	ID="REP-4_PBA";Tend="618";Tstart="482";shortTE="F";uid="212d96ea-4b74-43e7-b34c-6105446fc7b7"
CABPRJ010000479.1	RepeatMasker	DNA/Ginger-1	1181072	1181193	435	+	.	ID="RND-6_FAMILY-5129";Tend="1603";Tstart="1475";shortTE="F";uid="569d3605-3227-4c36-99e5-a8c754bc0090"
CABPRJ010000479.1	RepeatMasker	DNA/Ginger-1	1060916	1061491	2981	+	.	ID="RND-5_FAMILY-95";Tend="1534";Tstart="921";shortTE="F";uid="503c2a1a-5283-47f1-bbeb-9ec4c732bc70"
CABPRJ010000479.1	RepeatMasker	Retroposon?	1740547	1740661	418	+	.	ID="RND-6_FAMILY-14413";Tend="1377";Tstart="1266";shortTE="F";uid="95c417a5-6d9d-4824-9360-7711be6c9218"
CABPRJ010000479.1	RepeatMasker	DNA	488007	488145	447	+	.	ID="ttaa4c_ap";Tend="369";Tstart="229";shortTE="F";uid="cb7ceed6-dce8-4d55-8a26-b729a0e7047c"
CABPRJ010000479.1	RepeatMasker	Retroposon?	671569	672466	3731	+	.	ID="RND-5_FAMILY-7401";Tend="1727";Tstart="826";shortTE="F";uid="6c07a978-438e-47ad-bd94-269f68941bce"
CABPRJ010000479.1	RepeatMasker	DNA/hAT-Tip100	398213	398566	2780	+	.	ID="rnd-5_family-4218";Tend="1320";Tstart="883";shortTE="F";uid="1cc17f99-2a12-48a0-b445-0917cf0be58d"
CABPRJ010000479.1	RepeatMasker	LINE/I-Jockey	2197859	2198697	459	+	.	ID="VINGI-1_APIS";Tend="980";Tstart="117";shortTE="F";uid="1fe34e75-a90a-454e-b81a-454adea6c214"
CABPRJ010000479.1	RepeatMasker	DNA	2148213	2148333	453	+	.	ID="RND-5_FAMILY-2609";Tend="1442";Tstart="1303";shortTE="F";uid="76430262-80fe-4bc9-b5d6-d13936b89c8d"
CABPRJ010000479.1	RepeatMasker	DNA/Ginger-1	839767	840293	2705	+	.	ID="RND-4_FAMILY-465";Tend="1485";Tstart="959";shortTE="F";uid="f733b505-cc0b-4f6d-97e9-b4de5faff613"
CABPRJ010000479.1	RepeatMasker	Retroposon?	473487	473617	477	+	.	ID="RND-6_FAMILY-2796";Tend="805";Tstart="673";shortTE="F";uid="43d206a4-7985-495e-bc0e-ec401c67e5b0"
CABPRJ010000479.1	RepeatMasker	Retroposon?	473179	473507	475	+	.	ID="RND-6_FAMILY-5185";Tend="2074";Tstart="1744";shortTE="F";uid="aa9b6a2c-0f8d-4e43-a049-a93def005f27"
CABPRJ010000479.1	RepeatMasker	DNA/Ginger-1	520455	520598	591	+	.	ID="RND-2_FAMILY-26";Tend="1711";Tstart="1577";shortTE="F";uid="f6aee6e3-7b4e-4d76-af66-e98376d7daaf"
CABPRJ010000479.1	RepeatMasker	DNA/hAT-hAT19	2310592	2310928	627	+	.	ID="RND-6_FAMILY-17847";TEgroup="ctg_479%7CRND-6_FAMILY-17847%7C1";Tend="1679";Tstart="913";shortTE="F";uid="91c09f4d-6bb1-457c-86de-f844d9b5c5a2"
CABPRJ010000479.1	RepeatMasker	DNA/TcMar-Mariner	615514	616420	3286	+	.	ID="mariner-25_sin";Tend="1324";Tstart="1";shortTE="F";uid="5bc1bd90-941c-4dc7-bf4a-0e2d2424f901"
CABPRJ010000479.1	RepeatMasker	DNA/hAT	2105479	2105827	708	+	.	ID="RND-6_FAMILY-16423";Tend="1699";Tstart="1365";shortTE="F";uid="35bd657f-dfd4-4892-8583-5b6fa78c84f9"
CABPRJ010000479.1	RepeatMasker	RC/Helitron	2228996	2229747	4189	+	.	ID="RND-6_FAMILY-27534";Tend="1671";Tstart="905";shortTE="F";uid="0ba7bd5b-172b-4d6a-a70a-c137681d16fd"
CABPRJ010000479.1	RepeatMasker	Unknown	2064597	2064848	932	+	.	ID="RND-6_FAMILY-3157";Tend="1012";Tstart="754";shortTE="F";uid="0a8c5900-6341-44e5-b114-2e98f1dbe804"
CABPRJ010000479.1	RepeatMasker	LINE/L2	1888537	1888661	573	+	.	ID="RND-5_FAMILY-6834";Tend="1942";Tstart="1814";shortTE="F";uid="7b195a2d-e6cc-48f5-add1-6e49e1ab6d79"
CABPRJ010000479.1	RepeatMasker	DNA	1882158	1882485	777	+	.	ID="RND-6_FAMILY-7932";TEgroup="ctg_479%7CRND-6_FAMILY-7932%7C3";Tend="1611";Tstart="1429";shortTE="F";uid="21f5c1af-2853-4d59-b8a2-2f521f26eae0"
CABPRJ010000479.1	RepeatMasker	RC/Helitron	179856	180001	416	+	.	ID="RND-5_FAMILY-5861";Tend="1084";Tstart="933";shortTE="F";uid="06ca6e96-e784-4401-9125-7413eabc7e26"
CABPRJ010000479.1	RepeatMasker	DNA/hAT-Tip100	1134495	1134877	1687	+	.	ID="RND-6_FAMILY-9406";Tend="1534";Tstart="1164";shortTE="F";uid="e142592d-9636-464a-adee-494f066d4797"
CABPRJ010000479.1	RepeatMasker	Retroposon?	17055	17266	592	+	.	ID="RND-6_FAMILY-2796";Tend="834";Tstart="620";shortTE="F";uid="36066268-91a5-492f-a2e6-4b94d37432f0"
CABPRJ010000479.1	RepeatMasker	Retroposon?	667657	667936	962	+	.	ID="RND-4_FAMILY-550";Tend="1647";Tstart="1347";shortTE="F";uid="491db497-ffda-4f67-bdc4-37f46ab19c19"
CABPRJ010000479.1	RepeatMasker	DNA	82790	83348	890	+	.	ID="RND-6_FAMILY-8590";Tend="1592";Tstart="963";shortTE="F";uid="2fd12244-d5d1-4681-b932-a701c76849d2"
CABPRJ010000479.1	RepeatMasker	DNA	1076668	1076869	860	+	.	ID="DNA3-7_AP";Tend="400";Tstart="182";shortTE="F";uid="cd66df1d-6640-410a-a464-504acfd49817"
CABPRJ010000479.1	RepeatMasker	DNA/hAT-Tip100	2152286	2152724	2042	+	.	ID="RND-6_FAMILY-7682";Tend="1658";Tstart="1167";shortTE="F";uid="ef97cbbe-8d61-4308-b541-8f1b5de603a9"
CABPRJ010000479.1	RepeatMasker	Retroposon?	905268	905606	1709	+	.	ID="RND-6_FAMILY-3029";Tend="1921";Tstart="1575";shortTE="F";uid="d2a4255e-fba1-4c88-9792-4b44d0958b8d"
CABPRJ010000479.1	RepeatMasker	DNA/hAT-Tip100	814554	814829	1560	+	.	ID="RND-6_FAMILY-9406";Tend="1232";Tstart="944";shortTE="F";uid="0dc67c8b-812c-482a-adee-57b872d5dc6a"
CABPRJ010000479.1	RepeatMasker	Retroposon?	574393	575422	5305	+	.	ID="RND-1_FAMILY-35";Tend="1868";Tstart="810";shortTE="F";uid="b5a1e3b4-dc45-4b79-8e87-4b527197a1a6"
CABPRJ010000479.1	RepeatMasker	Retroposon?	672461	672624	681	+	.	ID="RND-6_FAMILY-3029";Tend="1920";Tstart="1728";shortTE="F";uid="c74133be-1de0-4187-9933-15bbcc465e40"
CABPRJ010000479.1	RepeatMasker	DNA	414382	414664	1850	+	.	ID="RND-6_FAMILY-12379";Tend="1183";Tstart="919";shortTE="F";uid="c1cbac19-470b-49b2-ac03-7611bdd2ee34"
CABPRJ010000479.1	RepeatMasker	LINE/R1	2280805	2281075	1023	+	.	ID="RND-6_FAMILY-16872";Tend="1311";Tstart="1042";shortTE="F";uid="97b69133-7f17-4842-a148-a193c0273386"
CABPRJ010000479.1	RepeatMasker	DNA/TcMar-Pogo	12274	12496	921	+	.	ID="RND-6_FAMILY-792";Tend="1165";Tstart="963";shortTE="F";uid="090b5c16-cbf7-4cc3-a350-ccf6c7f6eae2"
CABPRJ010000479.1	RepeatMasker	Retroposon?	1220910	1221054	435	+	.	ID="RND-6_FAMILY-3029";Tend="1935";Tstart="1801";shortTE="F";uid="d6a2e869-23d6-48f8-a93f-eb663af2b6bb"
CABPRJ010000479.1	RepeatMasker	DNA/Kolobok-E	2197132	2197301	756	+	.	ID="RND-5_FAMILY-2381";Tend="1429";Tstart="1259";shortTE="F";uid="2156f1e3-9ddc-4b94-aafb-367f3e8bf305"
CABPRJ010000479.1	RepeatMasker	Retroposon?	349793	350465	3919	+	.	ID="RND-6_FAMILY-4586";Tend="2476";Tstart="1750";shortTE="F";uid="bc3798e0-bb49-44a1-bd8d-70c8e961363d"
CABPRJ010000479.1	RepeatMasker	DNA	150136	150623	2684	+	.	ID="RND-5_FAMILY-85";Tend="1466";Tstart="925";shortTE="F";uid="ab56ca74-4005-4f1d-82f0-6bc277ba3513"
CABPRJ010000479.1	RepeatMasker	RC/Helitron	369669	370406	3577	+	.	ID="RND-6_FAMILY-27534";Tend="1663";Tstart="889";shortTE="F";uid="f0eeac12-acee-4373-ac09-b0cf78abb7c3"
CABPRJ010000479.1	RepeatMasker	Retroposon?	2194479	2194757	844	+	.	ID="RND-5_FAMILY-4854";Tend="567";Tstart="192";shortTE="F";uid="44bda219-6b10-4db3-90ca-46b929ba2e66"
CABPRJ010000479.1	RepeatMasker	DNA/Kolobok-E	793464	793676	1111	+	.	ID="RND-6_FAMILY-5146";Tend="1377";Tstart="1171";shortTE="F";uid="0358b719-8113-40f8-a230-ccd5259940bd"
CABPRJ010000479.1	RepeatMasker	DNA	418092	418239	491	+	.	ID="TTAA7_AP";Tend="415";Tstart="261";shortTE="F";uid="37b29fa9-90cf-411b-ad73-c4e69a964d6c"
CABPRJ010000479.1	RepeatMasker	Unknown	323795	324465	4124	+	.	ID="RND-5_FAMILY-4292";Tend="1639";Tstart="944";shortTE="F";uid="9aaa3a72-a986-4d59-af4d-81f3a2655d7e"
CABPRJ010000479.1	RepeatMasker	Unknown	1270662	1271290	3274	+	.	ID="RND-6_FAMILY-11785";Tend="1586";Tstart="901";shortTE="F";uid="dca24f2b-78ea-431a-8ccb-04a973c20982"
CABPRJ010000479.1	RepeatMasker	DNA/hAT-Tip100	1758082	1758489	949	+	.	ID="RND-6_FAMILY-1230";Tend="1766";Tstart="1335";shortTE="F";uid="0ab12d6e-b20d-4532-84b7-419c1b5f5511"
CABPRJ010000479.1	RepeatMasker	LINE/RTE-BovB	1490015	1490342	406	+	.	ID="RND-6_FAMILY-3302";Tend="1705";Tstart="1392";shortTE="F";uid="04391aa4-591d-4815-9d16-086ca9eee2ae"
CABPRJ010000479.1	RepeatMasker	Unknown	356653	356892	995	+	.	ID="RND-6_FAMILY-34511";Tend="1141";Tstart="923";shortTE="F";uid="4388fa4a-b3ee-4e2c-a331-8039aa93f408"
CABPRJ010000479.1	RepeatMasker	DNA/Kolobok-E	386208	386914	3213	+	.	ID="rnd-5_family-3481";Tend="1615";Tstart="945";shortTE="F";uid="cddcc46a-eec4-4008-9b6b-e1af8c59c803"
CABPRJ010000479.1	RepeatMasker	Retroposon?	1250855	1251386	1148	+	.	ID="RND-6_FAMILY-1973";Tend="1233";Tstart="669";shortTE="F";uid="b9d45ce2-3273-406e-b8f7-fdccdf1e9e07"
CABPRJ010000479.1	RepeatMasker	DNA/Ginger-1	765422	765620	725	+	.	ID="RND-5_FAMILY-95";Tend="1707";Tstart="1503";shortTE="F";uid="3ab9ec8e-4634-41b9-bde6-90335e107846"
CABPRJ010000479.1	RepeatMasker	DNA/hAT-Tip100	1066045	1066169	542	+	.	ID="RND-6_FAMILY-9406";Tend="1403";Tstart="1273";shortTE="F";uid="45f59a8d-4f5b-47f2-90cb-67be42686137"
CABPRJ010000479.1	RepeatMasker	DNA	1579555	1579705	584	+	.	ID="RND-5_FAMILY-383";Tend="1111";Tstart="952";shortTE="F";uid="b30911ff-0940-4d29-a295-adcf874a500c"
CABPRJ010000479.1	RepeatMasker	LINE/I-Jockey	611526	611836	483	+	.	ID="VINGI-20_LMI";Tend="1885";Tstart="1575";shortTE="F";uid="d0d54138-e76d-4876-ae09-b88adec7a570"
CABPRJ010000479.1	RepeatMasker	Retroposon?	907498	907618	588	+	.	ID="RND-4_FAMILY-241";Tend="1799";Tstart="1678";shortTE="F";uid="b8171f3d-87c9-4ca8-ac6d-47a13d390d9a"
CABPRJ010000479.1	RepeatMasker	DNA/hAT	2329555	2329824	480	+	.	ID="RND-6_FAMILY-2017";Tend="1272";Tstart="1001";shortTE="F";uid="fa91ca71-2a78-412b-99d6-67ea64bd5813"
CABPRJ010000479.1	RepeatMasker	Unknown	1539922	1540055	460	+	.	ID="RND-4_FAMILY-3145";Tend="1320";Tstart="1190";shortTE="F";uid="5d3ffc86-3de0-4196-9027-7628df289c70"
CABPRJ010000479.1	RepeatMasker	DNA/hAT-hAT19	483403	483704	1637	+	.	ID="RND-5_FAMILY-4782";Tend="1478";Tstart="1174";shortTE="F";uid="48b7066a-d65f-40bf-bd2c-51d84cdb2941"
CABPRJ010000479.1	RepeatMasker	Retroposon?	2244145	2244618	2815	+	.	ID="RND-5_FAMILY-3149";Tend="1444";Tstart="968";shortTE="F";uid="d7f1f98c-702f-4af2-92d4-5ecc3bc64eb4"
CABPRJ010000479.1	RepeatMasker	Retroposon?	1368927	1369206	1280	+	.	ID="RND-6_FAMILY-14413";Tend="1157";Tstart="968";shortTE="F";uid="89ff6a54-6e53-4a87-984d-8888b3cd6549"
CABPRJ010000479.1	RepeatMasker	Retroposon?	1244045	1244515	923	+	.	ID="RND-6_FAMILY-970";Tend="1859";Tstart="1399";shortTE="F";uid="62e5eaac-e311-4f37-b676-ca5c60252552"
CABPRJ010000479.1	RepeatMasker	LINE/Penelope	1197058	1197381	1210	+	.	ID="RND-1_FAMILY-129";TEgroup="ctg_479%7CRND-1_FAMILY-129%7C1";Tend="884";Tstart="666";shortTE="F";uid="d38d13ff-745b-48c8-96d6-b8d49cfa5d65"
CABPRJ010000479.1	RepeatMasker	DNA/Ginger-1	1484959	1485471	2777	+	.	ID="RND-1_FAMILY-12";Tend="1487";Tstart="920";shortTE="F";uid="5199772f-3420-4f04-adc7-69f35d1cc126"
CABPRJ010000479.1	RepeatMasker	DNA/Ginger-1	2052732	2053105	707	+	.	ID="RND-5_FAMILY-95";Tend="1357";Tstart="943";shortTE="F";uid="18244fbf-c432-49af-acea-177e3a67c96f"
CABPRJ010000479.1	RepeatMasker	LINE/Penelope	904704	905094	2245	+	.	ID="RND-1_FAMILY-129";Tend="1047";Tstart="666";shortTE="F";uid="fa911a1b-7a7b-4280-962c-664c55be5841"
CABPRJ010000479.1	RepeatMasker	DNA/Ginger-1	2382331	2382821	1951	+	.	ID="RND-6_FAMILY-406";Tend="1141";Tstart="664";shortTE="F";uid="59db66e6-c0c7-4ca5-bf1e-191de2cd2e56"
CABPRJ010000479.1	RepeatMasker	DNA	119553	120089	1536	+	.	ID="RND-6_FAMILY-8590";Tend="1556";Tstart="991";shortTE="F";uid="f09e21af-c5f8-4678-a6ff-5f666c7a8548"
CABPRJ010000479.1	RepeatMasker	DNA/Ginger-1	830992	831527	3283	+	.	ID="RND-1_FAMILY-12";Tend="1487";Tstart="934";shortTE="F";uid="625b4639-03fa-40c5-af77-6f6dce8707b0"
CABPRJ010000479.1	RepeatMasker	Retroposon?	43618	44029	1343	+	.	ID="RND-5_FAMILY-3149";Tend="1498";Tstart="1040";shortTE="F";uid="49928238-3d3a-485e-b384-6a9213983eef"
CABPRJ010000479.1	RepeatMasker	Retroposon?	583403	583877	868	+	.	ID="RND-5_FAMILY-7401";Tend="1401";Tstart="795";shortTE="F";uid="468ca627-0423-486d-a1ec-e6e6ca659fe8"
CABPRJ010000479.1	RepeatMasker	Unknown	1230410	1230684	995	+	.	ID="RND-6_FAMILY-2960";Tend="446";Tstart="161";shortTE="F";uid="a33acda9-364b-41a6-a97e-76aa7d06b1ce"
CABPRJ010000479.1	RepeatMasker	DNA/TcMar-Pogo	2001105	2001283	893	+	.	ID="RND-6_FAMILY-22003";Tend="536";Tstart="354";shortTE="F";uid="20de0752-1931-4cd4-9dbc-cc90c0eb8d03"
CABPRJ010000479.1	RepeatMasker	RC/Helitron	2119626	2119817	634	+	.	ID="RND-4_FAMILY-261";Tend="1228";Tstart="1055";shortTE="F";uid="95bbdeb7-87b3-4f66-89e2-4627cb7c2ea5"
CABPRJ010000479.1	RepeatMasker	Retroposon?	157156	157410	416	+	.	ID="RND-5_FAMILY-7401";Tend="1236";Tstart="965";shortTE="F";uid="65a58c91-a96b-48e7-9f32-19cf3459037b"
CABPRJ010000479.1	RepeatMasker	DNA	875111	875251	594	+	.	ID="RND-5_FAMILY-1374";Tend="902";Tstart="769";shortTE="F";uid="df481d2c-10e4-454e-bac1-b10fc77246c6"
CABPRJ010000479.1	RepeatMasker	DNA/Ginger-1	2214914	2215640	3244	+	.	ID="RND-5_FAMILY-95";Tend="1706";Tstart="922";shortTE="F";uid="dc29fac0-b6cb-48d4-8927-5fe9be5aeef7"
CABPRJ010000479.1	RepeatMasker	DNA/Kolobok-E	67376	67484	659	+	.	ID="RND-5_FAMILY-3481";Tend="1615";Tstart="1507";shortTE="F";uid="d0a29f22-5a36-4b30-9d17-98ef22af4268"
CABPRJ010000479.1	RepeatMasker	DNA/hAT-hAT19	1703358	1703677	894	+	.	ID="RND-5_FAMILY-4782";Tend="1498";Tstart="1163";shortTE="F";uid="7029653c-76e2-499c-8944-fcbd01323daf"
CABPRJ010000479.1	RepeatMasker	DNA/hAT-hATm	308928	309084	400	+	.	ID="RND-5_FAMILY-3029";Tend="1267";Tstart="1127";shortTE="F";uid="ef71b810-b1c4-41eb-b326-2de273c76e1d"
CABPRJ010000479.1	RepeatMasker	Retroposon?	1148082	1148231	847	+	.	ID="RND-5_FAMILY-3149";Tend="1446";Tstart="1299";shortTE="F";uid="13c21409-8660-46af-a4f7-50eb62bf991f"
CABPRJ010000479.1	RepeatMasker	Unknown	1192336	1192858	1255	+	.	ID="RND-6_FAMILY-3236";Tend="1570";Tstart="1098";shortTE="F";uid="6d20982e-67fc-47d3-88f8-1f469ffe81a0"
CABPRJ010000479.1	RepeatMasker	RC/Helitron	320472	320904	1745	+	.	ID="RND-6_FAMILY-10111";Tend="1220";Tstart="805";shortTE="F";uid="8d48dc70-4739-4925-9163-60d665a5561b"
CABPRJ010000479.1	RepeatMasker	LINE/CR1	1286800	1287866	4748	+	.	ID="RND-6_FAMILY-27364";Tend="1757";Tstart="711";shortTE="F";uid="b590e2cb-8af4-4707-bb45-2ffcdcb25021"
CABPRJ010000479.1	RepeatMasker	DNA	894253	894567	723	+	.	ID="TTAA2B_AP";Tend="426";Tstart="66";shortTE="F";uid="aebad670-2f39-44cd-b8a7-978a2166941d"
CABPRJ010000479.1	RepeatMasker	DNA	938683	938990	944	+	.	ID="TTAA2B_AP";Tend="426";Tstart="115";shortTE="F";uid="8ee76220-954e-433d-ae79-4d8612be43b2"
CABPRJ010000479.1	RepeatMasker	LINE/RTE-BovB	1141432	1141620	556	+	.	ID="RND-6_FAMILY-5434";Tend="1470";Tstart="1275";shortTE="F";uid="f5668d31-404b-49fa-a3a0-b341a1167e52"
CABPRJ010000479.1	RepeatMasker	RC/Helitron	1048674	1049453	5061	+	.	ID="RND-6_FAMILY-27534";Tend="1659";Tstart="571";shortTE="F";uid="a80fbb85-ab7a-4110-b572-481926b3e311"
CABPRJ010000479.1	RepeatMasker	Retroposon?	37925	38121	519	+	.	ID="RND-5_FAMILY-4854";Tend="2813";Tstart="2624";shortTE="F";uid="9410848d-b361-4a47-b7bd-2f5edd47e37c"
CABPRJ010000479.1	RepeatMasker	Retroposon?	640101	640607	2468	+	.	ID="RND-5_FAMILY-3149";Tend="1469";Tstart="965";shortTE="F";uid="a8d6dee4-14fe-4ffb-aa5a-d161eaa621e4"
CABPRJ010000479.1	RepeatMasker	Unknown	1729272	1729532	1124	+	.	ID="RND-5_FAMILY-11918";Tend="1186";Tstart="945";shortTE="F";uid="6a5bdf4b-b02c-4677-9153-9123238511c3"
CABPRJ010000479.1	RepeatMasker	Retroposon?	1901066	1902250	6965	+	.	ID="RND-6_FAMILY-5185";Tend="2032";Tstart="822";shortTE="F";uid="76abd0cb-49f5-4fec-b788-0fe9356204ac"
CABPRJ010000479.1	RepeatMasker	Retroposon?	1131757	1131974	576	+	.	ID="RND-4_FAMILY-550";Tend="1110";Tstart="907";shortTE="F";uid="e5a482fe-755a-4c7b-b9cf-35db315b9edb"
CABPRJ010000479.1	RepeatMasker	DNA/Ginger-1	1743502	1743905	816	+	.	ID="rnd-5_family-95";Tend="1291";Tstart="680";shortTE="F";uid="2044c883-7451-4bc6-a9c6-f47e61843e19"
CABPRJ010000479.1	RepeatMasker	DNA/Ginger-1	1653501	1654019	1750	+	.	ID="RND-5_FAMILY-95";Tend="1487";Tstart="924";shortTE="F";uid="fa2dd0ab-172b-40ce-904d-3a052f8336cf"
CABPRJ010000479.1	RepeatMasker	DNA/hAT	1717898	1718212	780	+	.	ID="RND-6_FAMILY-2017";Tend="1326";Tstart="1004";shortTE="F";uid="55745619-1ceb-4099-af33-d8f1e6c5ec7b"
CABPRJ010000479.1	RepeatMasker	Retroposon?	1040710	1041150	1505	+	.	ID="RND-5_FAMILY-4854";Tend="620";Tstart="235";shortTE="F";uid="acf1ad10-d864-4c37-bc33-79d056289cb0"
CABPRJ010000479.1	RepeatMasker	DNA	1507689	1508130	1607	+	.	ID="TTAA22_AP";Tend="435";Tstart="1";shortTE="F";uid="6c04e59a-2ce0-462c-aaa8-66e5a48bbb3a"
CABPRJ010000479.1	RepeatMasker	DNA	1790208	1790612	2143	+	.	ID="RND-6_FAMILY-12379";Tend="1336";Tstart="919";shortTE="F";uid="ade71422-b8ad-4db1-8427-d1491814ad96"
CABPRJ010000479.1	RepeatMasker	DNA/hAT-hAT19	149454	150082	3258	+	.	ID="RND-6_FAMILY-10967";Tend="1514";Tstart="854";shortTE="F";uid="6ffac0d3-72ee-4fa2-ab0e-75d62a52bcff"
CABPRJ010000479.1	RepeatMasker	DNA/CMC-EnSpm	2086350	2086519	1029	+	.	ID="RND-6_FAMILY-41446";Tend="1079";Tstart="924";shortTE="F";uid="098614fe-7084-4697-9d27-623aba4de4a5"
CABPRJ010000479.1	RepeatMasker	DNA/Ginger-1	1805006	1805642	2860	+	.	ID="RND-5_FAMILY-95";Tend="1685";Tstart="921";shortTE="F";uid="83b834ff-929c-4c75-8b4d-59c5f38d7b0d"
CABPRJ010000479.1	RepeatMasker	Retroposon?	85059	85377	1097	+	.	ID="RND-5_FAMILY-8932";Tend="1271";Tstart="908";shortTE="F";uid="ca695a9f-911c-430c-9c2d-2825bce842b9"
CABPRJ010000479.1	RepeatMasker	Unknown	152011	152519	1808	+	.	ID="RND-5_FAMILY-6945";Tend="1263";Tstart="757";shortTE="F";uid="e6a59ba4-de16-47cc-b106-0bc399a03355"
CABPRJ010000479.1	RepeatMasker	DNA/hAT	2195802	2196155	852	+	.	ID="RND-6_FAMILY-2017";Tend="1334";Tstart="967";shortTE="F";uid="679a3b8c-31e9-4aa4-ae93-5b844442b1a8"
CABPRJ010000479.1	RepeatMasker	DNA/hAT-Tip100	44073	44326	1008	+	.	ID="RND-4_FAMILY-1424";Tend="1211";Tstart="961";shortTE="F";uid="32d5684b-a3eb-45f6-a857-f9a68c22c346"
CABPRJ010000479.1	RepeatMasker	Retroposon?	1376481	1377155	3956	+	.	ID="RND-1_FAMILY-22";Tend="1689";Tstart="995";shortTE="F";uid="dea7dbdb-5def-470d-b196-de660193fecb"
CABPRJ010000479.1	RepeatMasker	RC/Helitron	1769342	1769710	930	+	.	ID="RND-5_FAMILY-5861";TEgroup="ctg_479%7CRND-5_FAMILY-5861%7C5";Tend="1169";Tstart="833";shortTE="F";uid="7b42f1b0-8afa-4956-bcdb-ac312769c1a1"
CABPRJ010000479.1	RepeatMasker	DNA/Ginger-1	2401116	2401283	566	+	.	ID="RND-6_FAMILY-35072";Tend="1137";Tstart="969";shortTE="F";uid="3bfea55a-c09b-4150-8a9f-3b848fb8e362"
CABPRJ010000479.1	RepeatMasker	Unknown	1727500	1727739	995	+	.	ID="RND-6_FAMILY-5446";Tend="1550";Tstart="1370";shortTE="F";uid="eb693ee4-389c-42b5-aa24-387b438e294c"
CABPRJ010000479.1	RepeatMasker	Unknown	355324	355570	660	+	.	ID="RND-6_FAMILY-34511";Tend="1254";Tstart="973";shortTE="F";uid="cfd8afd6-7867-42b9-95ec-0bf9b7e60516"
CABPRJ010000479.1	RepeatMasker	Retroposon?	2073182	2073324	442	+	.	ID="RND-5_FAMILY-7401";Tend="1980";Tstart="1844";shortTE="F";uid="a678ae2d-5015-419e-8ad1-9ae6e5187618"
CABPRJ010000479.1	RepeatMasker	DNA/Ginger-1	698879	699066	500	+	.	ID="RND-1_FAMILY-12";Tend="1551";Tstart="1339";shortTE="F";uid="c52ee339-bf41-47e4-90d6-c5f04938fa9f"
CABPRJ010000479.1	RepeatMasker	DNA/Ginger-1	1265030	1265347	1576	+	.	ID="rnd-6_family-263";Tend="1731";Tstart="1511";shortTE="F";uid="ced12e05-198a-44a6-b79b-8852e6bdea37"
CABPRJ010000479.1	RepeatMasker	DNA/hAT-Tip100	860107	860332	1029	+	.	ID="RND-5_FAMILY-4992";Tend="1392";Tstart="1162";shortTE="F";uid="f50a204c-6b12-4ca4-a9e7-330cf7b3981e"
CABPRJ010000479.1	RepeatMasker	DNA/hAT-hAT19	1565897	1566738	5337	+	.	ID="RND-6_FAMILY-434";Tend="1699";Tstart="895";shortTE="F";uid="1c9de52a-8afc-4eaf-ae97-dc86dab96a43"
CABPRJ010000479.1	RepeatMasker	DNA/Ginger-1	940518	941703	5879	+	.	ID="RND-6_FAMILY-4094";Tend="2443";Tstart="1233";shortTE="F";uid="20cc0c6b-4505-4354-9949-e3f1a0363a34"
CABPRJ010000479.1	RepeatMasker	LINE/CR1	859028	859259	525	+	.	ID="RND-6_FAMILY-873";Tend="1147";Tstart="914";shortTE="F";uid="6f12a066-e5e8-4841-997b-b4842096b957"
CABPRJ010000479.1	RepeatMasker	DNA/hAT	1624862	1625432	808	+	.	ID="RND-6_FAMILY-2017";TEgroup="ctg_479%7CRND-6_FAMILY-2017%7C2";Tend="1327";Tstart="1005";shortTE="F";uid="00b4c775-de17-485b-86f7-1dfffc9723af"
CABPRJ010000479.1	RepeatMasker	RC/Helitron	181666	181840	622	+	.	ID="HELITRON-N1B_BM";Tend="166";Tstart="1";shortTE="F";uid="7f8ba815-42b5-42b8-958f-8990ed3102e5"
CABPRJ010000479.1	RepeatMasker	DNA/hAT-Tip100	1418274	1418778	3251	+	.	ID="RND-6_FAMILY-25927";Tend="1422";Tstart="926";shortTE="F";uid="9d42ff12-95d6-4130-a3e0-48e29fc6dea0"
CABPRJ010000479.1	RepeatMasker	Unknown	1226066	1226239	535	+	.	ID="RND-5_FAMILY-7479";Tend="1032";Tstart="858";shortTE="F";uid="6333a3eb-e25c-4987-970b-133295008311"
CABPRJ010000479.1	RepeatMasker	Retroposon?	291197	291449	401	+	.	ID="RND-1_FAMILY-35";Tend="1045";Tstart="800";shortTE="F";uid="920777d7-b9d6-4a46-8597-f786b955fe47"
CABPRJ010000479.1	RepeatMasker	DNA/MULE-MuDR	357714	358365	669	+	.	ID="MUDR7X_AP";Tend="1573";Tstart="903";shortTE="F";uid="52b21134-9c27-4180-8f47-8b3707220769"
CABPRJ010000479.1	RepeatMasker	DNA	1132423	1132656	708	+	.	ID="TTAA2B_AP";Tend="426";Tstart="192";shortTE="F";uid="47c525b8-da33-447b-bb97-cadc35b28a68"
CABPRJ010000479.1	RepeatMasker	Retroposon?	2102369	2102756	2495	+	.	ID="RND-5_FAMILY-3149";Tend="1363";Tstart="969";shortTE="F";uid="037c3804-9bd6-45f2-a235-4965bc1f5a24"
CABPRJ010000479.1	RepeatMasker	Unknown	273140	273350	571	+	.	ID="RND-5_FAMILY-2801";Tend="1058";Tstart="827";shortTE="F";uid="e9545834-2913-461f-8078-40f9bf32c1e3"
CABPRJ010000479.1	RepeatMasker	DNA	1720839	1721284	977	+	.	ID="TTAA5_AP";Tend="442";Tstart="1";shortTE="F";uid="e0a8a56d-2568-4564-80bc-24d76ce42dcb"
CABPRJ010000479.1	RepeatMasker	DNA/Ginger-1	1042757	1043542	3707	+	.	ID="RND-5_FAMILY-5114";Tend="1492";Tstart="712";shortTE="F";uid="1f35158a-d2f3-4046-a10e-b271af0c4162"
CABPRJ010000479.1	RepeatMasker	DNA/Kolobok-E	1704264	1704420	569	+	.	ID="RND-1_FAMILY-28";Tend="1540";Tstart="1393";shortTE="F";uid="a7a67f50-6d65-4a36-83cb-91d6699d8f24"
CABPRJ010000479.1	RepeatMasker	DNA/TcMar-Tigger	1707367	1707558	511	+	.	ID="RND-5_FAMILY-2216";TEgroup="ctg_479%7CRND-5_FAMILY-2216%7C2";Tend="1325";Tstart="838";shortTE="T";uid="2291b13e-1671-45d7-a8fc-4babd0b58300"
CABPRJ010000479.1	RepeatMasker	DNA/Ginger-1	1491726	1491902	428	+	.	ID="RND-5_FAMILY-95";Tend="1699";Tstart="1520";shortTE="F";uid="a86dcdef-37f9-4027-8cb1-32e6e0376512"
CABPRJ010000479.1	RepeatMasker	Retroposon?	120165	121089	1854	+	.	ID="RND-6_FAMILY-970";Tend="1867";Tstart="903";shortTE="F";uid="a7243b0a-a173-4100-88a1-acc090e660f3"
CABPRJ010000479.1	RepeatMasker	DNA/hAT-hAT19	893604	893767	1044	+	.	ID="RND-5_FAMILY-4782";Tend="1354";Tstart="1189";shortTE="F";uid="75609b1f-7f8f-4fa2-a0f4-bcca906bb97e"
CABPRJ010000479.1	RepeatMasker	Retroposon?	1323977	1324147	631	+	.	ID="RND-4_FAMILY-241";Tend="1741";Tstart="1579";shortTE="F";uid="af37e0ab-fa06-4420-bce2-b5f92a980dc1"
CABPRJ010000479.1	RepeatMasker	Unknown	2208975	2209232	726	+	.	ID="RND-6_FAMILY-46130";Tend="1382";Tstart="1132";shortTE="F";uid="64a94d18-12ee-4893-a784-f2ab1ecacf3b"
CABPRJ010000479.1	RepeatMasker	DNA/Ginger-1	373474	373717	963	+	.	ID="RND-6_FAMILY-975";Tend="1248";Tstart="1006";shortTE="F";uid="d8489067-6990-4717-9d06-d9bd5cc4f2aa"
CABPRJ010000479.1	RepeatMasker	DNA/Ginger-1	880652	880770	658	+	.	ID="rnd-1_family-7";Tend="987";Tstart="828";shortTE="F";uid="e10a3633-0597-45e5-b9ac-5f6f7031cd5e"
CABPRJ010000479.1	RepeatMasker	RC/Helitron	2412241	2412354	456	+	.	ID="RND-5_FAMILY-4116";Tend="946";Tstart="835";shortTE="F";uid="23e8778e-1cf3-4236-afc5-003afbbee0fc"
CABPRJ010000479.1	RepeatMasker	DNA	429368	429826	2436	+	.	ID="rnd-6_family-12379";Tend="1355";Tstart="919";shortTE="F";uid="c188d171-9169-4bcb-bcd9-33170c0ce1bd"
CABPRJ010000479.1	RepeatMasker	DNA/Ginger-1	410939	411254	810	+	.	ID="RND-1_FAMILY-0";Tend="1898";Tstart="1353";shortTE="F";uid="6a6dc499-8037-4b2b-ad43-82b4ed48d1b8"
CABPRJ010000479.1	RepeatMasker	DNA/Kolobok-E	421017	421656	3249	+	.	ID="RND-5_FAMILY-3481";Tend="1614";Tstart="922";shortTE="F";uid="5d74ab9f-2a7b-4372-86bf-ec20069abc89"
CABPRJ010000479.1	RepeatMasker	Retroposon?	2208241	2208758	1497	+	.	ID="RND-6_FAMILY-13139";Tend="1351";Tstart="814";shortTE="F";uid="076f1f75-c4e7-4a8b-ad18-2c4838b636dd"
CABPRJ010000479.1	RepeatMasker	DNA/Ginger-1	604154	605291	1389	+	.	ID="rnd-2_family-26";Tend="1865";Tstart="718";shortTE="F";uid="7ad375b4-1eb9-4b8b-8300-a4a5af5103e0"
CABPRJ010000479.1	RepeatMasker	DNA/hAT-Tip100	910020	910368	1697	+	.	ID="RND-6_FAMILY-7682";Tend="1523";Tstart="1165";shortTE="F";uid="278b6610-5516-4271-9003-bcb0082554bc"
CABPRJ010000479.1	RepeatMasker	DNA/Kolobok-E	1688854	1689065	1287	+	.	ID="RND-6_FAMILY-13202";Tend="1405";Tstart="1197";shortTE="F";uid="79a49feb-972d-45cd-9013-409d1a6e9946"
CABPRJ010000479.1	RepeatMasker	Unknown	178659	178900	916	+	.	ID="RND-6_FAMILY-5948";Tend="1083";Tstart="853";shortTE="F";uid="10bfc464-49be-4d3c-a106-6c922b3cd6fa"
CABPRJ010000479.1	RepeatMasker	Retroposon?	1167167	1167313	546	+	.	ID="RND-6_FAMILY-2796";Tend="829";Tstart="671";shortTE="F";uid="e35306f7-65a7-4e3b-8e4b-23ee9a76264f"
CABPRJ010000479.1	RepeatMasker	Unknown	677701	677936	1229	+	.	ID="RND-1_FAMILY-131";Tend="1148";Tstart="910";shortTE="F";uid="db3af134-1823-419e-9a5d-d0fbc668bc5e"
CABPRJ010000479.1	RepeatMasker	LINE/RTE-BovB	1795601	1795753	462	+	.	ID="RND-5_FAMILY-253";Tend="1520";Tstart="1375";shortTE="F";uid="08e96795-5894-40c7-b4cb-a1597a47f4b1"
CABPRJ010000479.1	RepeatMasker	Retroposon?	1370200	1370632	1934	+	.	ID="RND-5_FAMILY-3149";Tend="1444";Tstart="969";shortTE="F";uid="cd826358-6e51-473a-8ce2-2a19ee10ec72"
CABPRJ010000479.1	RepeatMasker	Unknown	1813823	1814229	2889	+	.	ID="RND-6_FAMILY-23275";Tend="1612";Tstart="1203";shortTE="F";uid="fa36ad48-1a00-4f4a-9f88-7e54d875f4e3"
CABPRJ010000479.1	RepeatMasker	DNA/Kolobok-E	454372	454760	2356	+	.	ID="RND-5_FAMILY-3481";Tend="1615";Tstart="1213";shortTE="F";uid="1db3f307-1092-4caf-8bc7-066d4e3a0124"
CABPRJ010000479.1	RepeatMasker	DNA/hAT-hAT19	299118	299700	2461	+	.	ID="RND-5_FAMILY-4782";Tend="1633";Tstart="998";shortTE="F";uid="2e5be321-823e-48f8-b844-5d15db33110c"
CABPRJ010000479.1	RepeatMasker	DNA/Ginger-1	2370475	2370632	978	+	.	ID="RND-1_FAMILY-12";Tend="1485";Tstart="1333";shortTE="F";uid="cc49d8a7-afd7-4561-bcf5-03bc6120b423"
CABPRJ010000479.1	RepeatMasker	DNA/Kolobok-E	623101	623248	446	+	.	ID="RND-6_FAMILY-9192";Tend="1875";Tstart="1727";shortTE="F";uid="d7531c5e-7cf3-4726-a2a8-02fd8c37c5a5"
CABPRJ010000479.1	RepeatMasker	DNA/Ginger-1	1527070	1527492	962	+	.	ID="RND-5_FAMILY-95";Tend="1706";Tstart="1260";shortTE="F";uid="2de682a7-3239-49e2-a8ee-1aa45fc26ba3"
CABPRJ010000479.1	RepeatMasker	DNA/hAT	892240	892492	499	+	.	ID="RND-5_FAMILY-6846";Tend="1507";Tstart="1270";shortTE="F";uid="a718e89c-9a52-4cf8-ad10-1d075b3a66f8"
CABPRJ010000479.1	RepeatMasker	DNA/TcMar-Mariner	2118566	2119488	8169	+	.	ID="RND-5_FAMILY-10579";Tend="1891";Tstart="968";shortTE="F";uid="016d93e5-570c-4d2f-86f5-e60a1bd80343"
CABPRJ010000479.1	RepeatMasker	DNA/Maverick	476210	476683	661	+	.	ID="RND-6_FAMILY-192";Tend="1795";Tstart="1492";shortTE="F";uid="a4d09f76-0faf-40b3-98f6-206c23c659a8"
CABPRJ010000479.1	RepeatMasker	DNA/Kolobok-E	1123916	1124146	576	+	.	ID="RND-5_FAMILY-3481";Tend="1564";Tstart="920";shortTE="F";uid="9c5fe8b8-143a-4136-848d-4d34ba80fb0f"
CABPRJ010000479.1	RepeatMasker	Unknown	1344391	1344648	611	+	.	ID="RND-6_FAMILY-25481";Tend="1367";Tstart="996";shortTE="F";uid="c1ccff3e-c79e-4038-ac66-7e32c7629858"
CABPRJ010000479.1	RepeatMasker	Retroposon?	325531	326328	4761	+	.	ID="RND-6_FAMILY-146";Tend="2073";Tstart="925";shortTE="F";uid="d4f9fd4e-f636-4424-b35e-cc4f8df31974"
CABPRJ010000479.1	RepeatMasker	Unknown	762439	762734	1512	+	.	ID="RND-5_FAMILY-8117";Tend="1281";Tstart="982";shortTE="F";uid="76cf4215-55d3-4f5c-8ef6-5a2247fabb91"
CABPRJ010000479.1	RepeatMasker	DNA/Ginger-1	746658	746953	1779	+	.	ID="RND-1_FAMILY-12";Tend="1486";Tstart="1194";shortTE="F";uid="7457be90-88cd-44c2-8a7f-118002a2d551"
CABPRJ010000479.1	RepeatMasker	Unknown	1406128	1406396	841	+	.	ID="RND-4_FAMILY-1985";Tend="1035";Tstart="783";shortTE="F";uid="1ad95823-c96d-407e-8302-38df4d351779"
CABPRJ010000479.1	RepeatMasker	DNA	1467743	1467894	659	+	.	ID="RND-6_FAMILY-10349";Tend="1599";Tstart="1429";shortTE="F";uid="d38227e8-f3b7-482a-a17c-b58f72069175"
CABPRJ010000479.1	RepeatMasker	DNA/Kolobok-E	1753929	1754030	2923	+	.	ID="RND-5_FAMILY-3481";Tend="1626";Tstart="919";shortTE="F";uid="7b3bd827-182f-4c1d-955f-61af6f22fb82"
CABPRJ010000479.1	RepeatMasker	RC/Helitron	1446975	1447395	1448	+	.	ID="RND-4_FAMILY-261";Tend="1303";Tstart="873";shortTE="F";uid="18f37220-003e-4cab-a488-89db75b374b9"
CABPRJ010000479.1	RepeatMasker	DNA	866105	867396	6968	+	.	ID="RND-6_FAMILY-4995";Tend="1829";Tstart="511";shortTE="F";uid="fa3dca1f-a39d-44f4-9c81-10019138156e"
CABPRJ010000479.1	RepeatMasker	DNA/hAT-Tip100	1273485	1273751	957	+	.	ID="RND-6_FAMILY-9406";Tend="1586";Tstart="1324";shortTE="F";uid="5644308d-68cc-4c3a-962d-a88e4d3d4882"
CABPRJ010000479.1	RepeatMasker	DNA/hAT-hAT19	893158	893389	1205	+	.	ID="RND-5_FAMILY-4782";Tend="1192";Tstart="970";shortTE="F";uid="db7480ef-1d97-4fab-8c21-8b4e05156b70"
CABPRJ010000479.1	RepeatMasker	DNA	2107374	2107949	2745	+	.	ID="RND-5_FAMILY-85";Tend="1457";Tstart="937";shortTE="F";uid="3b4554f5-bf1c-4d43-8755-cfa76be922d2"
CABPRJ010000479.1	RepeatMasker	Unknown	1852193	1852476	1630	+	.	ID="RND-5_FAMILY-5812";Tend="1222";Tstart="936";shortTE="F";uid="082cde44-0b08-4221-9eab-f485c700dc8f"
CABPRJ010000479.1	RepeatMasker	Unknown	1214883	1215103	558	+	.	ID="RND-5_FAMILY-1515";TEgroup="ctg_479%7CRND-5_FAMILY-1515%7C1";Tend="1686";Tstart="968";shortTE="T";uid="5d81678f-b116-43a6-a3eb-042e88913d14"
CABPRJ010000479.1	RepeatMasker	DNA/Ginger-1	607569	608711	4612	+	.	ID="RND-2_FAMILY-26";Tend="1924";Tstart="726";shortTE="F";uid="f03b2d9d-011b-4965-91a4-40ce84957421"
CABPRJ010000479.1	RepeatMasker	Retroposon?	1080779	1081224	2279	+	.	ID="RND-5_FAMILY-3149";Tend="1443";Tstart="965";shortTE="F";uid="d23ed900-585c-44a0-bb05-961d802ca445"
CABPRJ010000479.1	RepeatMasker	DNA	1686343	1686669	506	+	.	ID="RND-5_FAMILY-2609";Tend="1363";Tstart="1039";shortTE="F";uid="078767d8-c13f-44b5-a4d5-0526a7950199"
CABPRJ010000479.1	RepeatMasker	DNA/Ginger-1	1080103	1080372	659	+	.	ID="RND-5_FAMILY-95";Tend="1185";Tstart="922";shortTE="F";uid="1222ab90-416a-4f5d-8925-6375028768bd"
CABPRJ010000479.1	RepeatMasker	Retroposon?	136402	136771	458	+	.	ID="RND-5_FAMILY-8932";Tend="1350";Tstart="999";shortTE="F";uid="76cdd567-ea81-401e-9f66-92d836c60bcb"
CABPRJ010000479.1	RepeatMasker	DNA/Kolobok-E	1232359	1232544	1025	+	.	ID="RND-6_FAMILY-19003";Tend="983";Tstart="796";shortTE="F";uid="875f1b80-9794-4a09-b2d4-2443c6dfa778"
CABPRJ010000479.1	RepeatMasker	Retroposon?	2275066	2275798	3549	+	.	ID="RND-6_FAMILY-5185";Tend="1385";Tstart="641";shortTE="F";uid="81edd505-4f00-40af-94ec-b8c0c1b92b6e"
CABPRJ010000479.1	RepeatMasker	Unknown	2333348	2333514	987	+	.	ID="RND-4_FAMILY-3362";Tend="1128";Tstart="957";shortTE="F";uid="200333f1-d3d9-4b89-89b3-2050aeba1309"
CABPRJ010000479.1	RepeatMasker	Retroposon?	1708527	1708694	793	+	.	ID="RND-5_FAMILY-7401";Tend="943";Tstart="778";shortTE="F";uid="81a39c66-d190-4008-a555-d72822df42c2"
CABPRJ010000479.1	RepeatMasker	Unknown	2126493	2127502	4254	+	.	ID="RND-6_FAMILY-4184";Tend="2032";Tstart="1027";shortTE="F";uid="d6b65d8c-a133-44ef-b175-d54dca02de6e"
CABPRJ010000479.1	RepeatMasker	Unknown	1771818	1771959	568	+	.	ID="RND-4_FAMILY-1422";Tend="1332";Tstart="1190";shortTE="F";uid="7d5b3cf9-87da-4884-a971-a5992047e424"
CABPRJ010000479.1	RepeatMasker	LINE/I-Jockey	1195490	1196037	1456	+	.	ID="RND-6_FAMILY-10189";Tend="1268";Tstart="671";shortTE="F";uid="253a732a-393a-418d-af55-a8dc764f13b9"
CABPRJ010000479.1	RepeatMasker	DNA	2193992	2194504	1274	+	.	ID="RND-5_FAMILY-383";Tend="1473";Tstart="950";shortTE="F";uid="9f59dca6-d7ca-45fc-81d4-9241ee9e8757"
CABPRJ010000479.1	RepeatMasker	DNA/MULE-MuDR	890668	890820	606	+	.	ID="RND-6_FAMILY-9667";Tend="892";Tstart="743";shortTE="F";uid="1f58f02d-f834-4027-a0e3-6dbbd63cfc16"
CABPRJ010000479.1	RepeatMasker	DNA/hAT-hAT19	270353	270462	401	+	.	ID="RND-5_FAMILY-2790";Tend="1471";Tstart="1365";shortTE="F";uid="fc94274c-7047-4fba-a2aa-735edb843d40"
CABPRJ010000479.1	RepeatMasker	DNA/Ginger-1	255734	256370	1266	+	.	ID="RND-5_FAMILY-95";Tend="1699";Tstart="1009";shortTE="F";uid="5a54b713-893c-4ed9-85a7-3229cbedf85b"
CABPRJ010000479.1	RepeatMasker	DNA	1504753	1505174	1354	+	.	ID="TTAA5_AP";Tend="442";Tstart="1";shortTE="F";uid="c59e54ca-9f3d-4d1b-84c6-a992fb07d94b"
CABPRJ010000479.1	RepeatMasker	DNA	1120765	1121327	1476	+	.	ID="RND-5_FAMILY-85";Tend="1449";Tstart="935";shortTE="F";uid="3791e668-a1c0-4506-a952-dc76612095ac"
CABPRJ010000479.1	RepeatMasker	DNA/Kolobok-E	1075640	1075852	1291	+	.	ID="RND-6_FAMILY-82";Tend="1292";Tstart="1090";shortTE="F";uid="aa2d92eb-05d3-4720-981e-2d1901df613e"
CABPRJ010000479.1	RepeatMasker	Retroposon?	2062601	2062854	496	+	.	ID="RND-6_FAMILY-1973";Tend="896";Tstart="640";shortTE="F";uid="89608e28-13d8-4315-a352-bb721c119783"
CABPRJ010000479.1	RepeatMasker	DNA/hAT-Tip100	1368489	1368915	1651	+	.	ID="RND-5_FAMILY-1032";Tend="1262";Tstart="885";shortTE="F";uid="059c742c-2165-47ad-aebd-6ec35c62bba4"
CABPRJ010000479.1	RepeatMasker	Retroposon?	161712	161864	819	+	.	ID="RND-4_FAMILY-241";Tend="1496";Tstart="1343";shortTE="F";uid="13536ee4-edb7-4cfe-b46b-9fb9ca4bae3f"
CABPRJ010000479.1	RepeatMasker	DNA/Ginger-1	1962566	1962813	440	+	.	ID="rnd-5_family-95";Tend="1792";Tstart="1360";shortTE="F";uid="34d927d0-3465-4115-a1e6-1832c3b13497"
CABPRJ010000479.1	RepeatMasker	DNA/Ginger-1	2153502	2153901	415	+	.	ID="RND-6_FAMILY-35072";Tend="1437";Tstart="1013";shortTE="F";uid="2c2da626-91f9-4459-bfe8-2df207d8f7a0"
CABPRJ010000479.1	RepeatMasker	Retroposon?	1400708	1401034	830	+	.	ID="RND-6_FAMILY-3029";Tend="2005";Tstart="1672";shortTE="F";uid="958d0350-1033-43a1-8819-f100a2549111"
CABPRJ010000479.1	RepeatMasker	DNA/Kolobok-E	2039922	2040255	410	+	.	ID="KOLOBOKE-3_AP";Tend="356";Tstart="27";shortTE="F";uid="033b6e89-2b95-45b9-91ff-cff706b922ae"
CABPRJ010000479.1	RepeatMasker	Unknown	8164	8489	746	+	.	ID="RND-6_FAMILY-3236";Tend="1570";Tstart="1263";shortTE="F";uid="4a1babf3-15d3-46a0-8533-d508c1d17e3b"
CABPRJ010000479.1	RepeatMasker	Retroposon?	1302310	1302508	762	+	.	ID="RND-5_FAMILY-3149";Tend="1409";Tstart="1191";shortTE="F";uid="56c02919-1e48-4c27-be00-2fe3f20a8ac6"
CABPRJ010000479.1	RepeatMasker	DNA/Kolobok-E	618231	618942	3599	+	.	ID="RND-1_FAMILY-28";Tend="1624";Tstart="901";shortTE="F";uid="d3f9b377-c3bb-4831-8286-4adc26ec6746"
CABPRJ010000479.1	RepeatMasker	DNA/P	1926864	1927029	731	+	.	ID="RND-6_FAMILY-18244";Tend="1263";Tstart="1113";shortTE="F";uid="0b7e5a13-197b-4b27-94c4-2fb6cce4c819"
CABPRJ010000479.1	RepeatMasker	Retroposon?	529672	530169	2236	+	.	ID="RND-5_FAMILY-3149";Tend="1392";Tstart="859";shortTE="F";uid="8342471e-d43a-435a-8047-6e8d824e1e89"
CABPRJ010000479.1	RepeatMasker	DNA/Ginger-1	172529	172956	2035	+	.	ID="RND-1_FAMILY-12";Tend="1373";Tstart="928";shortTE="F";uid="a75707c0-e8f0-472d-bb38-6beadb6779ba"
CABPRJ010000479.1	RepeatMasker	DNA/Ginger-1	562245	562512	1278	+	.	ID="RND-4_FAMILY-237";Tend="1217";Tstart="932";shortTE="F";uid="4880f5ae-b623-4ead-9a65-846758dcd87d"
CABPRJ010000479.1	RepeatMasker	Retroposon?	1036675	1036804	743	+	.	ID="RND-5_FAMILY-3149";Tend="1445";Tstart="1310";shortTE="F";uid="32abeb9d-53b4-46b3-8f21-fa94811465da"
CABPRJ010000479.1	RepeatMasker	LINE/CR1	1476124	1477122	1009	+	.	ID="RND-6_FAMILY-6615";Tend="1263";Tstart="263";shortTE="F";uid="256fd089-38ec-49a2-b000-fb1fbe6396e6"
CABPRJ010000479.1	RepeatMasker	DNA/Ginger-1	931370	931519	546	+	.	ID="RND-5_FAMILY-95";Tend="1695";Tstart="1549";shortTE="F";uid="27358773-80ad-4bfd-9855-bcfce5b9dd47"
CABPRJ010000479.1	RepeatMasker	Retroposon?	1626050	1626194	436	+	.	ID="RND-6_FAMILY-3029";Tend="1892";Tstart="1747";shortTE="F";uid="af02793f-f079-4d98-9880-70a3e3aca7f6"
CABPRJ010000479.1	RepeatMasker	DNA/Ginger-1	322797	323460	950	+	.	ID="RND-5_FAMILY-95";Tend="1757";Tstart="1003";shortTE="F";uid="9003f4ae-6c71-4a06-be7e-fe19fbe06402"
CABPRJ010000479.1	RepeatMasker	Retroposon?	1558721	1559056	1856	+	.	ID="RND-6_FAMILY-14413";Tend="1270";Tstart="947";shortTE="F";uid="9975dfa9-4b81-4173-bcd3-80ac8fe99a1e"
CABPRJ010000479.1	RepeatMasker	DNA/Ginger-1	1172787	1173370	3463	+	.	ID="rnd-1_family-12";Tend="1494";Tstart="914";shortTE="F";uid="02f75e72-2a9a-4b0e-92c9-90f5013be5aa"
CABPRJ010000479.1	RepeatMasker	Unknown	5838	6186	831	+	.	ID="RND-5_FAMILY-438";Tend="1607";Tstart="1262";shortTE="F";uid="4279bf34-758b-4a8a-bb17-7ef5c12fb083"
CABPRJ010000479.1	RepeatMasker	Unknown	1405773	1406000	599	+	.	ID="RND-6_FAMILY-14869";Tend="1032";Tstart="813";shortTE="F";uid="e8e7a7a3-a490-4dfe-b7f6-36009bc44974"
CABPRJ010000479.1	RepeatMasker	Unknown	1328261	1328612	1326	+	.	ID="RND-6_FAMILY-23275";Tend="1307";Tstart="959";shortTE="F";uid="8de37850-32f4-4689-9efc-3ab78fa569d5"
CABPRJ010000479.1	RepeatMasker	DNA/Ginger-1	1362362	1362569	1076	+	.	ID="RND-5_FAMILY-95";Tend="1134";Tstart="922";shortTE="F";uid="1066504a-fadf-466d-ad77-607c7c0abd24"
CABPRJ010000479.1	RepeatMasker	DNA/hAT	2105161	2105398	1167	+	.	ID="RND-5_FAMILY-6846";Tend="1497";Tstart="1269";shortTE="F";uid="3d467c15-3658-4b6b-9692-c5f6e2de33db"
CABPRJ010000479.1	RepeatMasker	Retroposon?	1009585	1009840	555	+	.	ID="RND-5_FAMILY-4854";TEgroup="ctg_479%7CRND-5_FAMILY-4854%7C1";Tend="2767";Tstart="2622";shortTE="F";uid="f524e88a-a7f6-47f1-ab47-9d3c86d2f44d"
CABPRJ010000479.1	RepeatMasker	DNA/hAT	429968	430513	1144	+	.	ID="RND-6_FAMILY-18276";Tend="1659";Tstart="1076";shortTE="F";uid="0b3c3d9d-eba8-4262-b0e4-a9b9d0c7d280"
CABPRJ010000479.1	RepeatMasker	DNA/Ginger-1	31213	31332	410	+	.	ID="RND-4_FAMILY-145";Tend="1083";Tstart="967";shortTE="F";uid="7486e7b7-709e-4f56-8aa7-31e7f9ec0530"
CABPRJ010000479.1	RepeatMasker	DNA/hAT-Charlie	1652244	1652345	470	+	.	ID="RND-5_FAMILY-3795";Tend="1139";Tstart="1036";shortTE="F";uid="481e6511-725b-4970-ae70-8be6cfdf1996"
CABPRJ010000479.1	RepeatMasker	DNA/hAT-Tip100	2282283	2282494	996	+	.	ID="RND-5_FAMILY-158";Tend="890";Tstart="677";shortTE="F";uid="ab6886d2-53de-4cb1-a190-d662aa1f5677"
CABPRJ010000479.1	RepeatMasker	DNA/hAT-Blackjack	335956	336196	743	+	.	ID="RND-5_FAMILY-1067";Tend="1498";Tstart="1265";shortTE="F";uid="2ada415e-4719-436a-80c5-4d7dfc91dee2"
CABPRJ010000479.1	RepeatMasker	Retroposon?	1169591	1169804	793	+	.	ID="RND-6_FAMILY-14413";Tend="1408";Tstart="1200";shortTE="F";uid="3079fd1b-97fd-4bc5-a2b2-76cd00f7367c"
CABPRJ010000479.1	RepeatMasker	Retroposon?	2041275	2041390	493	+	.	ID="RND-4_FAMILY-241";Tend="1690";Tstart="1577";shortTE="F";uid="f718be29-beca-4764-8da8-0b98fc518593"
CABPRJ010000479.1	RepeatMasker	DNA/MULE-NOF	463350	463666	482	+	.	ID="RND-6_FAMILY-21129";TEgroup="ctg_479%7CRND-6_FAMILY-21129%7C1";Tend="1315";Tstart="1075";shortTE="F";uid="75827366-2133-4ec0-b36a-564ba772637f"
CABPRJ010000479.1	RepeatMasker	LINE/L2	490372	490676	1083	+	.	ID="RND-6_FAMILY-36446";Tend="1211";Tstart="892";shortTE="F";uid="7b5414fc-2b81-476f-8866-74d750216428"
CABPRJ010000479.1	RepeatMasker	Retroposon?	464694	465030	1728	+	.	ID="RND-5_FAMILY-7401";Tend="1368";Tstart="1024";shortTE="F";uid="080da392-1f11-4c23-b0d9-16b240dff410"
CABPRJ010000479.1	RepeatMasker	Unknown	542047	542360	771	+	.	ID="RND-2_FAMILY-88";Tend="1285";Tstart="864";shortTE="F";uid="78b4f21c-ee3a-4cae-8f82-f5d51811eb81"
CABPRJ010000479.1	RepeatMasker	Unknown	1999619	1999758	566	+	.	ID="RND-5_FAMILY-4038";Tend="1453";Tstart="1319";shortTE="F";uid="14d9b36b-933b-4874-a10f-0df6e4912b15"
CABPRJ010000479.1	RepeatMasker	Unknown	2397558	2397720	562	+	.	ID="RND-1_FAMILY-104";Tend="1484";Tstart="1321";shortTE="F";uid="0a57652a-9096-47d2-b077-550d436fa5ca"
CABPRJ010000479.1	RepeatMasker	DNA/hAT-Tip100	2392099	2392339	813	+	.	ID="RND-6_FAMILY-9406";Tend="1579";Tstart="1340";shortTE="F";uid="96b004e4-c6df-4841-9b2a-c454ad967c8d"
CABPRJ010000479.1	RepeatMasker	Retroposon?	602432	603171	1751	+	.	ID="RND-5_FAMILY-7401";Tend="1518";Tstart="820";shortTE="F";uid="51ee3d4e-f84c-4f66-91c8-fbb68b67cbbd"
CABPRJ010000479.1	RepeatMasker	Retroposon?	198110	198302	565	+	.	ID="RND-4_FAMILY-241";Tend="1803";Tstart="1578";shortTE="F";uid="3de1f238-e587-4fe0-9aa1-99afe296cbe2"
CABPRJ010000479.1	RepeatMasker	DNA/Kolobok-E	328816	329007	763	+	.	ID="RND-6_FAMILY-5146";Tend="1076";Tstart="894";shortTE="F";uid="7940c2b1-6eb9-4654-9713-9d98c0b2cb96"
CABPRJ010000479.1	RepeatMasker	DNA/hAT-Tip100	2420339	2421105	2750	+	.	ID="RND-6_FAMILY-19033";Tend="1521";Tstart="797";shortTE="F";uid="dc368231-7fc4-4a9b-bb23-c220a6ae3c4b"
CABPRJ010000479.1	RepeatMasker	Retroposon?	260532	261260	4859	+	.	ID="RND-1_FAMILY-1";Tend="1711";Tstart="956";shortTE="F";uid="a5b287ca-f046-433c-8c71-25c02c4d55f7"
CABPRJ010000479.1	RepeatMasker	Retroposon?	1993380	1993533	449	+	.	ID="RND-4_FAMILY-241";Tend="1763";Tstart="1585";shortTE="F";uid="2cc546d7-c1dc-40bf-a407-2bfd5ae8759d"
CABPRJ010000479.1	RepeatMasker	Retroposon?	243898	244047	450	+	.	ID="RND-4_FAMILY-241";Tend="1769";Tstart="1639";shortTE="F";uid="2542690a-a884-482e-a4ed-81f7c1646b1a"
CABPRJ010000479.1	RepeatMasker	DNA/MULE-MuDR	332351	332496	848	+	.	ID="rnd-1_family-136";Tend="1421";Tstart="1290";shortTE="F";uid="246e5b7e-80d7-42c8-a69c-7b87bdf2321a"
CABPRJ010000479.1	RepeatMasker	Retroposon?	118235	118523	1107	+	.	ID="RND-1_FAMILY-22";Tend="1621";Tstart="1324";shortTE="F";uid="48b7ec1c-3800-43f6-824e-7d0827084d63"
CABPRJ010000479.1	RepeatMasker	Unknown	1760660	1760945	584	+	.	ID="RND-1_FAMILY-20";Tend="1488";Tstart="1164";shortTE="F";uid="06163c33-bbc0-42bd-abeb-6da36bdbf3be"
CABPRJ010000479.1	RepeatMasker	Retroposon?	948609	948867	1135	+	.	ID="RND-6_FAMILY-1973";Tend="902";Tstart="634";shortTE="F";uid="d37a31af-6142-400a-9204-489fa89d79cf"
CABPRJ010000479.1	RepeatMasker	Retroposon?	462968	463095	577	+	.	ID="RND-5_FAMILY-3149";Tend="1219";Tstart="1098";shortTE="F";uid="f3c099ae-0328-4253-8c2d-346284779b55"
CABPRJ010000479.1	RepeatMasker	DNA/Ginger-1	469198	470163	2877	+	.	ID="RND-2_FAMILY-26";Tend="1938";Tstart="919";shortTE="F";uid="946952b8-0e23-41c4-898b-07889f665cf5"
CABPRJ010000479.1	RepeatMasker	DNA/PIF-ISL2EU	2102757	2103564	487	+	.	ID="RND-5_FAMILY-11793";TEgroup="ctg_479%7CRND-5_FAMILY-11793%7C1";Tend="1178";Tstart="399";shortTE="T";uid="88ab6e49-2bc7-47b9-a4b3-b187b52c2962"
CABPRJ010000479.1	RepeatMasker	DNA/Kolobok-E	395212	395672	2402	+	.	ID="RND-6_FAMILY-13202";Tend="1423";Tstart="944";shortTE="F";uid="c6826351-4b35-48bc-b141-61da2bd71c12"
CABPRJ010000479.1	RepeatMasker	DNA	1746399	1746531	573	+	.	ID="ttaa2c_ap";Tend="285";Tstart="156";shortTE="F";uid="1c89d2cc-cb6f-45e0-ad57-8dd35d900697"
CABPRJ010000479.1	RepeatMasker	Unknown	1551814	1552153	847	+	.	ID="RND-4_FAMILY-3145";Tend="1302";Tstart="964";shortTE="F";uid="8c31c780-9365-4490-9dc9-0e0d37a1f71e"
CABPRJ010000479.1	RepeatMasker	DNA/Ginger-1	1192056	1192341	1802	+	.	ID="RND-1_FAMILY-7";Tend="2479";Tstart="2168";shortTE="F";uid="f71aca6b-de63-44e2-a50b-877ac03de526"
CABPRJ010000479.1	RepeatMasker	DNA	37803	38004	571	+	.	ID="RND-6_FAMILY-7932";Tend="1617";Tstart="1428";shortTE="F";uid="d0374483-e106-472b-af60-d2614e98a7b6"
CABPRJ010000479.1	RepeatMasker	Retroposon?	64064	64174	423	+	.	ID="RND-4_FAMILY-241";Tend="1763";Tstart="1655";shortTE="F";uid="f2956940-e7bc-446e-8607-10b8464c2e7d"
CABPRJ010000479.1	RepeatMasker	Unknown	11979	12205	684	+	.	ID="RND-4_FAMILY-3775";Tend="1153";Tstart="915";shortTE="F";uid="87bd31d4-7b89-4e1a-bf2e-139032d8a29a"
CABPRJ010000479.1	RepeatMasker	DNA	1955708	1955898	694	+	.	ID="RND-6_FAMILY-7932";Tend="1618";Tstart="1442";shortTE="F";uid="85aae8e2-e55e-4e1c-a373-77cdaf05a004"
CABPRJ010000479.1	RepeatMasker	Unknown	2340488	2340636	715	+	.	ID="RND-2_FAMILY-88";Tend="1094";Tstart="953";shortTE="F";uid="20f131aa-6b5a-46b6-b77e-f89135e01901"
CABPRJ010000479.1	RepeatMasker	DNA/hAT-hAT19	2091970	2092595	3338	+	.	ID="RND-6_FAMILY-19632";Tend="1567";Tstart="940";shortTE="F";uid="df004c39-180c-41aa-83a5-fc93535881e9"
CABPRJ010000479.1	RepeatMasker	LINE/I	2199939	2200086	744	+	.	ID="RND-6_FAMILY-11886";Tend="1472";Tstart="1327";shortTE="F";uid="c6e52569-a9b3-41cd-b0d8-85a929c250b4"
CABPRJ010000479.1	RepeatMasker	DNA/hAT-hAT19	831749	832316	2538	+	.	ID="RND-6_FAMILY-6478";Tend="1541";Tstart="1003";shortTE="F";uid="e32edb9b-dff5-4123-88c6-a90e3e6aa24c"
CABPRJ010000479.1	RepeatMasker	DNA/hAT-hAT19	1984775	1985135	797	+	.	ID="HAT-N7_AP";Tend="348";Tstart="1";shortTE="F";uid="637b2fa3-4082-4d5d-bf59-7b686630038f"
CABPRJ010000479.1	RepeatMasker	DNA	251710	252041	612	+	.	ID="TTAA3_AP";Tend="403";Tstart="16";shortTE="F";uid="3df1b2a2-ed0c-48ef-be98-7c1090a836e8"
CABPRJ010000479.1	RepeatMasker	Unknown	664641	664845	482	+	.	ID="RND-6_FAMILY-5829";Tend="461";Tstart="250";shortTE="F";uid="910575e8-ad0d-4140-97f8-02c1117a5ab7"
CABPRJ010000479.1	RepeatMasker	Unknown	1818836	1818952	448	+	.	ID="RND-5_FAMILY-187";Tend="1028";Tstart="893";shortTE="F";uid="3a17343d-df88-4b2e-9f79-9ce41a816d76"
CABPRJ010000479.1	RepeatMasker	Unknown	1733292	1733444	497	+	.	ID="RND-6_FAMILY-16702";Tend="1799";Tstart="1646";shortTE="F";uid="05b8a68a-8f01-4d7f-9ee6-17f66c925af6"
CABPRJ010000479.1	RepeatMasker	LINE/Penelope	2086535	2086767	1492	+	.	ID="RND-6_FAMILY-12077";Tend="2333";Tstart="2094";shortTE="F";uid="46880536-4354-41f4-a8c0-485309324350"
CABPRJ010000479.1	RepeatMasker	Retroposon?	875264	875724	1709	+	.	ID="RND-6_FAMILY-146";TEgroup="ctg_479%7CRND-6_FAMILY-146%7C1";Tend="1726";Tstart="1082";shortTE="F";uid="f1b7f9f7-0099-4226-863f-769fe0af893f"
CABPRJ010000479.1	RepeatMasker	DNA/TcMar-Tc1	458018	458324	704	+	.	ID="RND-6_FAMILY-34522";Tend="1178";Tstart="875";shortTE="F";uid="ab03edd3-af95-48b6-9e82-d6a3ba6bb272"
CABPRJ010000479.1	RepeatMasker	DNA	677343	677493	610	+	.	ID="RND-4_FAMILY-1204";Tend="1516";Tstart="1373";shortTE="F";uid="3432f6de-892c-4f6d-92ec-fea9e16d8fdf"
CABPRJ010000479.1	RepeatMasker	DNA/hAT-Tip100	480356	480784	1587	+	.	ID="RND-6_FAMILY-8400";Tend="2305";Tstart="1802";shortTE="F";uid="3ab0d818-831f-467a-84e6-7afa9b074c90"
CABPRJ010000479.1	RepeatMasker	Retroposon?	789394	789577	1039	+	.	ID="RND-5_FAMILY-3149";Tend="1137";Tstart="957";shortTE="F";uid="07b76c89-a5d3-4842-96ba-9b7648a98a30"
CABPRJ010000479.1	RepeatMasker	Retroposon?	1992374	1992762	949	+	.	ID="RND-1_FAMILY-3";Tend="1211";Tstart="816";shortTE="F";uid="72198681-8f24-4df0-9791-d75c51507065"
CABPRJ010000479.1	RepeatMasker	DNA/Ginger-1	1951271	1951556	832	+	.	ID="RND-6_FAMILY-406";Tend="923";Tstart="664";shortTE="F";uid="a0de091c-dea4-4fe9-a7ba-1180da73a117"
CABPRJ010000479.1	RepeatMasker	DNA/Ginger-1	2369596	2369930	1387	+	.	ID="RND-1_FAMILY-12";Tend="1300";Tstart="975";shortTE="F";uid="e073f2f2-1f46-464b-8216-cf6e0b19ffb1"
CABPRJ010000479.1	RepeatMasker	DNA/Ginger-1	1845502	1846039	2152	+	.	ID="rnd-5_family-95";Tend="1757";Tstart="1211";shortTE="F";uid="a534754a-4825-487d-a529-23328942193a"
CABPRJ010000479.1	RepeatMasker	RC/Helitron	332566	332899	486	+	.	ID="RND-5_FAMILY-5861";TEgroup="ctg_479%7CRND-5_FAMILY-5861%7C1";Tend="1168";Tstart="960";shortTE="F";uid="d07f3b48-9cf3-4e1f-aff2-73d19677c87c"
CABPRJ010000479.1	RepeatMasker	DNA/hAT-Tip100	1382945	1383247	683	+	.	ID="RND-5_FAMILY-3499";Tend="1227";Tstart="933";shortTE="F";uid="6f53c698-25cb-43b6-8a22-e44ac34f3f0b"
CABPRJ010000479.1	RepeatMasker	DNA/Ginger-1	1989877	1990467	1362	+	.	ID="RND-6_FAMILY-35072";Tend="1637";Tstart="990";shortTE="F";uid="2b65fe88-5262-4c5f-8965-c66619f52e2a"
CABPRJ010000479.1	RepeatMasker	Retroposon?	290571	290891	1297	+	.	ID="RND-6_FAMILY-5185";Tend="1760";Tstart="1434";shortTE="F";uid="a6c4251c-29a4-4e86-ba38-c9913402ed40"
CABPRJ010000479.1	RepeatMasker	Retroposon?	245328	245838	2403	+	.	ID="RND-5_FAMILY-3149";Tend="1444";Tstart="969";shortTE="F";uid="a922042e-b3f6-42a0-a7e8-9e66231df352"
CABPRJ010000479.1	RepeatMasker	Unknown	1416091	1416508	1838	+	.	ID="RND-6_FAMILY-3236";Tend="1321";Tstart="911";shortTE="F";uid="d29de50e-f04b-4ba7-a706-62b5438b92e4"
CABPRJ010000479.1	RepeatMasker	DNA/Ginger-1	254255	255267	6494	+	.	ID="RND-1_FAMILY-0";Tend="1856";Tstart="790";shortTE="F";uid="270bc2b1-3266-4570-ac93-2cc87d7f2777"
CABPRJ010000479.1	RepeatMasker	DNA	441509	441690	625	+	.	ID="RND-6_FAMILY-8590";Tend="1314";Tstart="1123";shortTE="F";uid="0259fccf-5d5a-456f-a142-b7753ae0256f"
CABPRJ010000479.1	RepeatMasker	Unknown	873895	874026	519	+	.	ID="RND-6_FAMILY-2675";Tend="1474";Tstart="1325";shortTE="F";uid="cca38e8a-7d2a-44a2-86b0-1b0ed0a0d978"
CABPRJ010000479.1	RepeatMasker	DNA/hAT-Tip100	780526	781060	3478	+	.	ID="RND-5_FAMILY-1825";Tend="1435";Tstart="905";shortTE="F";uid="d5f94d59-8b96-47fb-b104-2002f525ed29"
CABPRJ010000479.1	RepeatMasker	LINE/I-Jockey	1575100	1575257	605	+	.	ID="AG-JOCK-1";Tend="1454";Tstart="1299";shortTE="F";uid="53f5def1-dae6-45b7-a29a-5d32edef7e87"
CABPRJ010000479.1	RepeatMasker	Retroposon?	684997	685385	998	+	.	ID="RND-6_FAMILY-408";Tend="1819";Tstart="1475";shortTE="F";uid="3314d13e-4311-4976-8fdb-404f0764dca0"
CABPRJ010000479.1	RepeatMasker	DNA/Ginger-1	1491205	1491420	1075	+	.	ID="RND-6_FAMILY-975";Tend="1220";Tstart="1003";shortTE="F";uid="655d9d15-3066-426f-a7d4-1c35706ae1f2"
CABPRJ010000479.1	RepeatMasker	LINE/R1	1163739	1164137	1855	+	.	ID="RND-5_FAMILY-17021";Tend="883";Tstart="466";shortTE="F";uid="0c9e9b83-77cd-47ad-b501-ba21f765e346"
CABPRJ010000479.1	RepeatMasker	DNA/Ginger-1	611108	611412	542	+	.	ID="RND-3_FAMILY-147";Tend="1087";Tstart="793";shortTE="F";uid="e22e11d5-00b3-4d8f-89a5-72d5ee9c71af"
CABPRJ010000479.1	RepeatMasker	DNA/Ginger-1	2415935	2416332	866	+	.	ID="rnd-2_family-26";Tend="1928";Tstart="1327";shortTE="F";uid="ffd76659-2a7b-4074-9e77-5704fd8131ec"
CABPRJ010000479.1	RepeatMasker	DNA/hAT-hATm	1776345	1776769	1944	+	.	ID="RND-6_FAMILY-8219";Tend="1048";Tstart="613";shortTE="F";uid="51431e0b-9f90-492b-8991-95c505311e06"
CABPRJ010000479.1	RepeatMasker	Retroposon?	1992980	1993252	537	+	.	ID="RND-5_FAMILY-7401";Tend="1998";Tstart="1749";shortTE="F";uid="8eb71697-a659-4fe3-b2d0-fd3771f7b660"
CABPRJ010000479.1	RepeatMasker	DNA/hAT-Blackjack	906605	906706	407	+	.	ID="HAT-4_PBA";Tend="808";Tstart="706";shortTE="F";uid="5c355858-266a-4049-882d-a99ee0634b19"
CABPRJ010000479.1	RepeatMasker	DNA/Ginger-1	1874	2365	1420	+	.	ID="RND-5_FAMILY-95";Tend="1505";Tstart="953";shortTE="F";uid="5c52069e-0af7-460b-9b76-3812c9652897"
CABPRJ010000479.1	RepeatMasker	Unknown	1535723	1535940	718	+	.	ID="RND-4_FAMILY-787";Tend="1326";Tstart="1109";shortTE="F";uid="456a6734-293c-4991-9b44-b011a3ac6166"
CABPRJ010000479.1	RepeatMasker	DNA/hAT-Tip100	1657697	1657894	646	+	.	ID="RND-6_FAMILY-9406";Tend="1175";Tstart="969";shortTE="F";uid="785b6cbf-982b-4b9c-82e7-93741861fc6e"
CABPRJ010000479.1	RepeatMasker	Retroposon?	1225459	1225902	1942	+	.	ID="RND-5_FAMILY-3149";Tend="1444";Tstart="969";shortTE="F";uid="d989e9d4-de23-44e0-ba34-ef63a1855329"
CABPRJ010000479.1	RepeatMasker	RC/Helitron	1255686	1255988	1363	+	.	ID="HELITRON-N1_LMI";Tend="1195";Tstart="738";shortTE="F";uid="38af1d4a-7b3e-4f54-8fad-a5888c631b50"
CABPRJ010000479.1	RepeatMasker	DNA/Kolobok-E	2400557	2400929	740	+	.	ID="RND-6_FAMILY-1882";Tend="2080";Tstart="1732";shortTE="F";uid="f97771e3-2435-41f0-9b59-57f8c021884d"
CABPRJ010000479.1	RepeatMasker	Unknown	1538192	1538598	850	+	.	ID="RND-5_FAMILY-667";Tend="1203";Tstart="869";shortTE="F";uid="fea43d80-b472-4ee9-b049-76379fe7cf18"
CABPRJ010000479.1	RepeatMasker	Unknown	789481	789599	416	+	.	ID="RND-6_FAMILY-24291";Tend="246";Tstart="125";shortTE="F";uid="397127b7-2ed1-4770-bb2f-4f9f8beee04c"
CABPRJ010000479.1	RepeatMasker	DNA/MULE-MuDR	2247508	2247814	634	+	.	ID="RND-1_FAMILY-136";Tend="1175";Tstart="873";shortTE="F";uid="a443694c-42e4-4736-9700-a13f4a16b655"
CABPRJ010000479.1	RepeatMasker	DNA/Kolobok-E	1497088	1497379	516	+	.	ID="RND-5_FAMILY-24850";TEgroup="ctg_479%7CRND-5_FAMILY-24850%7C2";Tend="1581";Tstart="943";shortTE="T";uid="be0f427b-a72e-47e4-9ff8-102c6a422e7c"
CABPRJ010000479.1	RepeatMasker	Unknown	1941616	1941733	407	+	.	ID="RND-6_FAMILY-7586";Tend="1407";Tstart="1237";shortTE="F";uid="ee28a217-8e21-445a-bd67-f2491386e7bb"
CABPRJ010000479.1	RepeatMasker	Retroposon?	756897	757287	1278	+	.	ID="RND-5_FAMILY-3149";Tend="1444";Tstart="925";shortTE="F";uid="b7ec26fb-528f-4888-9b0e-52a327533d9e"
CABPRJ010000479.1	RepeatMasker	DNA/Kolobok-E	2383253	2383539	605	+	.	ID="RND-6_FAMILY-5146";TEgroup="ctg_479%7CRND-6_FAMILY-5146%7C1";Tend="1542";Tstart="918";shortTE="F";uid="dd644057-ede7-429d-806c-a6e76d7de579"
CABPRJ010000479.1	RepeatMasker	DNA/Ginger-1	1153314	1153571	1225	+	.	ID="RND-6_FAMILY-10080";Tend="1285";Tstart="1034";shortTE="F";uid="4804e4a3-fe39-4e4a-a7ef-645dcb5aa593"
CABPRJ010000479.1	RepeatMasker	DNA/Ginger-1	1370489	1370651	593	-	.	ID="RND-6_FAMILY-975";Tend="1148";Tstart="988";shortTE="F";uid="4cf6a4a0-e1ac-4b54-a4a0-4f9e633b160f"
CABPRJ010000479.1	RepeatMasker	RC/Helitron	562511	562691	435	-	.	ID="RND-4_FAMILY-261";Tend="1054";Tstart="873";shortTE="F";uid="53920fa7-9967-4ae5-8f6b-279dbff741a9"
CABPRJ010000479.1	RepeatMasker	DNA/Ginger-1	591693	591970	596	-	.	ID="RND-5_FAMILY-95";Tend="1193";Tstart="916";shortTE="F";uid="3f2b67f6-8c07-4247-bd5e-a4b7ac3fee86"
CABPRJ010000479.1	RepeatMasker	DNA/Ginger-1	1688876	1689093	417	-	.	ID="RND-1_FAMILY-7";Tend="1081";Tstart="867";shortTE="F";uid="498027fe-01f7-4595-a372-9b557121e1b8"
CABPRJ010000479.1	RepeatMasker	LINE/I-Jockey	966334	967892	2930	-	.	ID="RND-6_FAMILY-572";Tend="2004";Tstart="446";shortTE="F";uid="0d65529f-1bc5-439e-9094-dc3052a5699c"
CABPRJ010000479.1	RepeatMasker	DNA/hAT	1176069	1176501	1494	-	.	ID="RND-6_FAMILY-2017";Tend="1317";Tstart="815";shortTE="F";uid="758156a7-19ed-4f7e-a08e-3e25fdad7125"
CABPRJ010000479.1	RepeatMasker	LINE/RTE-BovB	1478526	1480060	523	-	.	ID="RND-6_FAMILY-2124";Tend="2490";Tstart="404";shortTE="F";uid="17dccdc7-6ceb-417f-b681-4b5cc9d02147"
CABPRJ010000479.1	RepeatMasker	DNA/MULE-MuDR	300421	300596	804	-	.	ID="rnd-5_family-11146";Tend="1173";Tstart="1011";shortTE="F";uid="ab50db02-5959-407c-91fc-9a2d77a479d8"
CABPRJ010000479.1	RepeatMasker	DNA/hAT	1752198	1752330	611	-	.	ID="RND-6_FAMILY-2017";Tend="954";Tstart="827";shortTE="F";uid="ca663609-c0a1-4cbb-a96c-21595cabeb24"
CABPRJ010000479.1	RepeatMasker	DNA/Ginger-1	2184652	2184803	436	-	.	ID="RND-5_FAMILY-95";Tend="1694";Tstart="1549";shortTE="F";uid="d99012ee-4834-4ee3-8ff1-2e7dd11bf34b"
CABPRJ010000479.1	RepeatMasker	Retroposon?	1891181	1891331	718	-	.	ID="RND-4_FAMILY-241";Tend="1724";Tstart="1576";shortTE="F";uid="226085c2-d769-4dd1-9a92-0cd85f111afa"
CABPRJ010000479.1	RepeatMasker	DNA/Kolobok-E	136347	136664	469	-	.	ID="RND-6_FAMILY-22761";Tend="1007";Tstart="682";shortTE="F";uid="523c0c06-31a2-4415-9c7c-b96476f30601"
CABPRJ010000479.1	RepeatMasker	Retroposon?	230650	231275	2061	-	.	ID="RND-1_FAMILY-35";Tend="1519";Tstart="872";shortTE="F";uid="936d98a1-eda5-4d06-9ad4-a1c814f518e1"
CABPRJ010000479.1	RepeatMasker	Unknown	534779	534989	457	-	.	ID="RND-6_FAMILY-14869";Tend="1051";Tstart="835";shortTE="F";uid="86826538-cdf1-4682-9ee5-41a8ab7609d2"
CABPRJ010000479.1	RepeatMasker	Retroposon?	611159	611415	1158	-	.	ID="RND-5_FAMILY-8932";Tend="1346";Tstart="1108";shortTE="F";uid="4a488868-9f11-48f2-9a21-d57142fd82f8"
CABPRJ010000479.1	RepeatMasker	DNA	358830	358987	1171	-	.	ID="RND-2_FAMILY-6";Tend="1126";Tstart="969";shortTE="F";uid="8915eff3-15dd-409f-95b4-0f4dfba44197"
CABPRJ010000479.1	RepeatMasker	DNA/Kolobok-E	844783	844929	495	-	.	ID="RND-6_FAMILY-22761";Tend="1056";Tstart="910";shortTE="F";uid="fbe88f92-5b12-48b9-8f44-f81350f5a711"
CABPRJ010000479.1	RepeatMasker	Retroposon?	907246	907616	517	-	.	ID="RND-5_FAMILY-8932";Tend="1344";Tstart="920";shortTE="F";uid="58b4e7a6-8c6d-41cb-8fd3-b65c12169bca"
CABPRJ010000479.1	RepeatMasker	DNA/Ginger-1	1324789	1324906	418	-	.	ID="RND-5_FAMILY-95";Tend="1669";Tstart="1555";shortTE="F";uid="5345d17d-fde2-4b1d-87ad-fa3822dc88a2"
CABPRJ010000479.1	RepeatMasker	DNA/Ginger-1	2132506	2132721	955	-	.	ID="RND-6_FAMILY-5129";Tend="1616";Tstart="1405";shortTE="F";uid="97f48388-a26d-40da-bb39-bb75c58795f0"
CABPRJ010000479.1	RepeatMasker	Unknown	312797	313344	2677	-	.	ID="RND-1_FAMILY-98";Tend="1590";Tstart="966";shortTE="F";uid="5e8d1a51-b6f8-426f-8a9a-a13d6c8eb54c"
CABPRJ010000479.1	RepeatMasker	Unknown	975010	975232	1228	-	.	ID="RND-6_FAMILY-9211";Tend="1410";Tstart="1195";shortTE="F";uid="433e32d2-4765-4326-ab94-8bbd2738a136"
CABPRJ010000479.1	RepeatMasker	DNA/hAT-hAT19	1001946	1002118	452	-	.	ID="RND-6_FAMILY-3586";Tend="1713";Tstart="1548";shortTE="F";uid="b4f2aa86-e0f5-4747-9c5b-5aef76d4b689"
CABPRJ010000479.1	RepeatMasker	DNA/Ginger-1	1044693	1045261	1867	-	.	ID="RND-2_FAMILY-26";Tend="1575";Tstart="953";shortTE="F";uid="69b96bca-ad59-4b53-ad2a-738ce8633203"
CABPRJ010000479.1	RepeatMasker	DNA/Kolobok-E	424100	424300	529	-	.	ID="RND-5_FAMILY-2381";Tend="2029";Tstart="1848";shortTE="F";uid="cab2f906-5047-49e4-8fff-1f32d486f929"
CABPRJ010000479.1	RepeatMasker	Unknown	1807858	1808153	935	-	.	ID="RND-6_FAMILY-1327";Tend="720";Tstart="422";shortTE="F";uid="89367a35-a069-433e-bbd0-1b2733f90772"
CABPRJ010000479.1	RepeatMasker	Retroposon?	599113	599364	1111	-	.	ID="RND-1_FAMILY-22";Tend="1696";Tstart="1429";shortTE="F";uid="16e8f315-16d5-41aa-ad51-22bb4e9394e3"
CABPRJ010000479.1	RepeatMasker	Retroposon?	1708503	1708688	707	-	.	ID="RND-4_FAMILY-241";Tend="1830";Tstart="1651";shortTE="F";uid="9b675f66-0b65-42ad-ac51-fe1d2de394cf"
CABPRJ010000479.1	RepeatMasker	DNA/Ginger-1	2176658	2177150	498	-	.	ID="RND-5_FAMILY-95";Tend="1427";Tstart="929";shortTE="F";uid="14d0c2dd-23a7-40d2-8ce3-b2fd30c9a91d"
CABPRJ010000479.1	RepeatMasker	Unknown	1301895	1302296	2296	-	.	ID="RND-1_FAMILY-63";Tend="1595";Tstart="1208";shortTE="F";uid="80d8f207-1090-4e55-86e6-8c2f259adb00"
CABPRJ010000479.1	RepeatMasker	Retroposon?	970772	971354	1270	-	.	ID="RND-6_FAMILY-5185";Tend="2004";Tstart="1330";shortTE="F";uid="046b46d1-aa65-4265-a2f7-ae4a9c631f47"
CABPRJ010000479.1	RepeatMasker	Retroposon?	104798	104922	592	-	.	ID="RND-5_FAMILY-4854";Tend="327";Tstart="207";shortTE="F";uid="d889b47c-0977-4471-a10b-5520954c8c33"
CABPRJ010000479.1	RepeatMasker	Unknown	1797259	1797574	696	-	.	ID="RND-1_FAMILY-104";Tend="1498";Tstart="1200";shortTE="F";uid="0a4f8396-5a87-4267-9846-1d863f6c8f3b"
CABPRJ010000479.1	RepeatMasker	DNA	1699531	1699641	546	-	.	ID="RND-5_FAMILY-85";Tend="1074";Tstart="962";shortTE="F";uid="57a0b5ca-9f8a-4ca3-b94d-d26a739b9c2d"
CABPRJ010000479.1	RepeatMasker	DNA/Ginger-1	1392704	1392832	447	-	.	ID="RND-4_FAMILY-145";Tend="1174";Tstart="1031";shortTE="F";uid="0c6654ba-dec5-4bde-af19-819ebe3aa80c"
CABPRJ010000479.1	RepeatMasker	Unknown	1742918	1743435	3315	-	.	ID="RND-5_FAMILY-2930";Tend="1392";Tstart="884";shortTE="F";uid="ada10031-bf79-4cd9-93b3-275d898cffd6"
CABPRJ010000479.1	RepeatMasker	DNA/hAT-Tip100	196354	196665	2266	-	.	ID="RND-6_FAMILY-9406";Tend="1496";Tstart="1171";shortTE="F";uid="38b2e0df-7a65-48ac-bab2-55d2e7916728"
CABPRJ010000479.1	RepeatMasker	DNA/Ginger-1	350277	350492	517	-	.	ID="RND-6_FAMILY-5129";Tend="763";Tstart="535";shortTE="F";uid="f40d6ffe-be37-47cd-afdc-fd86ff843cc7"
CABPRJ010000479.1	RepeatMasker	LINE/I	1344142	1344260	524	-	.	ID="RND-4_FAMILY-1900";Tend="965";Tstart="852";shortTE="F";uid="3fe0faa1-bce5-4f51-a04f-77450190210c"
CABPRJ010000479.1	RepeatMasker	DNA/Ginger-1	947653	948409	3777	-	.	ID="RND-5_FAMILY-95";Tend="1696";Tstart="922";shortTE="F";uid="019cccaa-00ff-4f08-bb06-43b6bc42d83e"
CABPRJ010000479.1	RepeatMasker	DNA/hAT	691665	692164	1639	-	.	ID="HAT-9_AP";TEgroup="ctg_479%7CHAT-9_AP%7C1";Tend="813";Tstart="5";shortTE="F";uid="4022c865-1b49-432f-ab2f-43b8db7297f9"
CABPRJ010000479.1	RepeatMasker	Unknown	1468457	1468943	2353	-	.	ID="RND-5_FAMILY-6081";Tend="1509";Tstart="1056";shortTE="F";uid="358a4b80-2e1e-496b-a24e-d41f8d466748"
CABPRJ010000479.1	RepeatMasker	Retroposon?	578177	578802	1388	-	.	ID="RND-6_FAMILY-3029";Tend="1492";Tstart="823";shortTE="F";uid="c2413202-0ded-4f93-8269-38430526f217"
CABPRJ010000479.1	RepeatMasker	Unknown	209096	209616	790	-	.	ID="RND-6_FAMILY-18979";TEgroup="ctg_479%7CRND-6_FAMILY-18979%7C1";Tend="1368";Tstart="765";shortTE="F";uid="60ef34d1-d17b-425d-ac5e-1a1101c049bd"
CABPRJ010000479.1	RepeatMasker	DNA/Kolobok-E	1971198	1971339	420	-	.	ID="RND-6_FAMILY-5146";Tend="1575";Tstart="1436";shortTE="F";uid="592549b1-a297-4ceb-b7e3-bfa2af168989"
CABPRJ010000479.1	RepeatMasker	DNA/hAT-hAT19	2121455	2122035	2065	-	.	ID="RND-5_FAMILY-2790";Tend="1502";Tstart="914";shortTE="F";uid="933ccce7-ce5d-4fd8-a84d-e5766c853095"
CABPRJ010000479.1	RepeatMasker	DNA	1485872	1486155	1925	-	.	ID="RND-6_FAMILY-8590";Tend="1636";Tstart="1355";shortTE="F";uid="51cdf177-7ee1-42c9-abf6-92368b54473a"
CABPRJ010000479.1	RepeatMasker	Retroposon?	2382297	2382556	677	-	.	ID="RND-5_FAMILY-7401";Tend="2031";Tstart="1773";shortTE="F";uid="43b6d6d2-0766-4847-b8b5-e02c4a0a5de1"
CABPRJ010000479.1	RepeatMasker	RC/Helitron	490350	490500	462	-	.	ID="RND-6_FAMILY-8525";Tend="1226";Tstart="1086";shortTE="F";uid="b9b401b3-99d6-4fbd-aa32-dfc847638b5f"
CABPRJ010000479.1	RepeatMasker	Retroposon?	48091	48425	682	-	.	ID="RND-4_FAMILY-241";Tend="1747";Tstart="1405";shortTE="F";uid="1126b8df-e72a-46d7-a140-bfa447b6f429"
CABPRJ010000479.1	RepeatMasker	DNA/Ginger-1	2021249	2021578	1122	-	.	ID="RND-1_FAMILY-12";Tend="1519";Tstart="1126";shortTE="F";uid="7f4dbbb2-6030-4c05-b1e6-732caa862878"
CABPRJ010000479.1	RepeatMasker	Retroposon?	847296	847665	2015	-	.	ID="RND-5_FAMILY-3149";Tend="1435";Tstart="1048";shortTE="F";uid="5fca47b1-b30e-441c-a9c1-6f17df8d1b8b"
CABPRJ010000479.1	RepeatMasker	DNA/Ginger-1	174987	175258	1286	-	.	ID="RND-4_FAMILY-145";Tend="1255";Tstart="991";shortTE="F";uid="1af5b52e-e3a7-4c63-9465-1356a3c375d8"
CABPRJ010000479.1	RepeatMasker	DNA/hAT-Charlie	1655219	1655358	433	-	.	ID="RND-6_FAMILY-17743";Tend="863";Tstart="741";shortTE="F";uid="6edba1c1-0445-48e4-8090-d2259e88f8b7"
CABPRJ010000479.1	RepeatMasker	Retroposon?	1943752	1944040	702	-	.	ID="RND-4_FAMILY-241";Tend="1790";Tstart="1493";shortTE="F";uid="8e45c475-b3e1-4944-832a-4b4d5291d9cf"
CABPRJ010000479.1	RepeatMasker	Retroposon?	78398	78873	1197	-	.	ID="RND-6_FAMILY-3029";Tend="1477";Tstart="718";shortTE="F";uid="4d94ba18-61d3-4277-9c98-320276efc96c"
CABPRJ010000479.1	RepeatMasker	DNA/hAT	2413816	2414199	1993	-	.	ID="RND-5_FAMILY-4550";Tend="1346";Tstart="924";shortTE="F";uid="9378cce0-2fea-46f5-8fb2-ce336d0df87e"
CABPRJ010000479.1	RepeatMasker	DNA/hAT-Tip100	909273	909474	515	-	.	ID="RND-6_FAMILY-9406";Tend="1198";Tstart="989";shortTE="F";uid="e40b60a4-bcd0-45d2-be1a-472d1d9facf8"
CABPRJ010000479.1	RepeatMasker	DNA/hAT-Tip100	435666	435957	677	-	.	ID="RND-5_FAMILY-2709";Tend="949";Tstart="655";shortTE="F";uid="6f46130d-4d77-4c93-9804-f70c54c72e4d"
CABPRJ010000479.1	RepeatMasker	Unknown	2134643	2134962	2099	-	.	ID="RND-4_FAMILY-4488";Tend="1710";Tstart="1386";shortTE="F";uid="e8a1579d-7182-4741-bccc-b1ac4eb49668"
CABPRJ010000479.1	RepeatMasker	DNA/Ginger-1	1753302	1753928	3184	-	.	ID="RND-1_FAMILY-7";Tend="2479";Tstart="1892";shortTE="F";uid="bcc949f0-037c-4744-bd4f-7885d3048f3d"
CABPRJ010000479.1	RepeatMasker	Retroposon?	1955811	1956275	848	-	.	ID="RND-5_FAMILY-4854";TEgroup="ctg_479%7CRND-5_FAMILY-4854%7C3";Tend="2874";Tstart="2624";shortTE="F";uid="fe07dcb6-899d-495a-992f-5e2a28846f9e"
CABPRJ010000479.1	RepeatMasker	Retroposon?	989916	990141	607	-	.	ID="RND-1_FAMILY-193";Tend="1803";Tstart="1560";shortTE="F";uid="91615f8e-e170-4ce0-9929-c83c8a5b6660"
CABPRJ010000479.1	RepeatMasker	Retroposon?	1967869	1968008	503	-	.	ID="RND-4_FAMILY-241";Tend="1795";Tstart="1655";shortTE="F";uid="e5e8e7c0-4d24-4f39-b7e1-1cb5c1698370"
CABPRJ010000479.1	RepeatMasker	DNA	2224720	2224873	947	-	.	ID="RND-6_FAMILY-4646";Tend="1283";Tstart="1130";shortTE="F";uid="7e4905b8-31fc-412d-b00a-898115521c8b"
CABPRJ010000479.1	RepeatMasker	LINE/I	563281	563681	491	-	.	ID="RND-5_FAMILY-786";Tend="1356";Tstart="959";shortTE="F";uid="5be17abd-4daf-4878-8c5e-f59534b1a835"
CABPRJ010000479.1	RepeatMasker	Retroposon?	480538	480828	1205	-	.	ID="RND-6_FAMILY-13139";Tend="1065";Tstart="771";shortTE="F";uid="14a97784-928e-4467-9e04-64cd992ab2df"
CABPRJ010000479.1	RepeatMasker	DNA	1487517	1487680	687	-	.	ID="RND-6_FAMILY-7932";Tend="1618";Tstart="1443";shortTE="F";uid="37ef17e2-94c3-41c1-86f5-cf281d0aa1b5"
CABPRJ010000479.1	RepeatMasker	Unknown	88860	89178	1071	-	.	ID="RND-5_FAMILY-9962";Tend="1167";Tstart="883";shortTE="F";uid="6da5e925-4d03-4ed0-9ffa-0e40fb53318f"
CABPRJ010000479.1	RepeatMasker	Retroposon?	1043612	1043775	664	-	.	ID="RND-6_FAMILY-2796";TEgroup="ctg_479%7CRND-6_FAMILY-2796%7C2";Tend="845";Tstart="682";shortTE="F";uid="9ee88376-5f6b-47ff-ba46-410f64e822cd"
CABPRJ010000479.1	RepeatMasker	DNA/Ginger-1	1108753	1109361	602	-	.	ID="RND-5_FAMILY-95";TEgroup="ctg_479%7CRND-5_FAMILY-95%7C1";Tend="1694";Tstart="922";shortTE="F";uid="abb60915-5338-4dd8-bfcb-833250be9677"
CABPRJ010000479.1	RepeatMasker	DNA/Ginger-1	386165	386378	1280	-	.	ID="RND-1_FAMILY-12";Tend="1506";Tstart="1284";shortTE="F";uid="694617c0-a55f-4ef0-bc3b-c72324d242dc"
CABPRJ010000479.1	RepeatMasker	Retroposon?	2252398	2252788	1393	-	.	ID="RND-5_FAMILY-3149";Tend="1459";Tstart="995";shortTE="F";uid="ccae461e-10ed-4946-a39f-4fbf84360652"
CABPRJ010000479.1	RepeatMasker	RC/Helitron	89200	89476	628	-	.	ID="RND-5_FAMILY-5861";Tend="1140";Tstart="877";shortTE="F";uid="9261ccf6-42df-4b2a-92d0-90ac9bb5361b"
CABPRJ010000479.1	RepeatMasker	DNA/Ginger-1	1891332	1891495	406	-	.	ID="RND-4_FAMILY-145";Tend="1329";Tstart="984";shortTE="F";uid="c5fa60b3-10d0-4938-9ba5-57411bf5ba23"
CABPRJ010000479.1	RepeatMasker	DNA/Merlin	978849	978996	462	-	.	ID="HALYOMORPHA_HALYS-5_FAMILY-9382";Tend="923";Tstart="773";shortTE="F";uid="dd5e78df-071c-4f35-888b-51b5f5c2ab8d"
CABPRJ010000479.1	RepeatMasker	Unknown	1117403	1117979	2169	-	.	ID="RND-5_FAMILY-12910";TEgroup="ctg_479%7CRND-5_FAMILY-12910%7C1";Tend="1257";Tstart="764";shortTE="F";uid="f296b38f-33f4-4484-81bf-3114c630d1d1"
CABPRJ010000479.1	RepeatMasker	DNA/hAT-hAT19	1412499	1412859	722	-	.	ID="RND-5_FAMILY-4782";Tend="1511";Tstart="1134";shortTE="F";uid="bff34e3a-66c5-4e3d-96a8-0e9b0abd7d8e"
CABPRJ010000479.1	RepeatMasker	DNA	1752689	1752971	729	-	.	ID="ttaa2c_ap";Tend="350";Tstart="83";shortTE="F";uid="6c725ce0-379a-4dcf-8fc5-b00c87cbc280"
CABPRJ010000479.1	RepeatMasker	DNA/Kolobok-E	2133556	2133811	1604	-	.	ID="RND-5_FAMILY-3481";Tend="1170";Tstart="919";shortTE="F";uid="08e8d005-5225-4262-9dea-6453a49733d5"
CABPRJ010000479.1	RepeatMasker	Retroposon?	1937380	1937791	1535	-	.	ID="RND-5_FAMILY-3149";Tend="1452";Tstart="1020";shortTE="F";uid="449a303c-9342-490e-8337-65a699cefafb"
CABPRJ010000479.1	RepeatMasker	DNA	1760911	1761110	696	-	.	ID="RND-6_FAMILY-7932";Tend="1618";Tstart="1440";shortTE="F";uid="29e2ad8d-29ef-4f1d-b434-1f9c611f9796"
CABPRJ010000479.1	RepeatMasker	LINE/RTE-BovB	1269460	1269574	563	-	.	ID="RND-1_FAMILY-79";Tend="1624";Tstart="1507";shortTE="F";uid="308024aa-d521-458f-a1ee-c76be2aba767"
CABPRJ010000479.1	RepeatMasker	DNA	713168	713494	2394	-	.	ID="RND-5_FAMILY-85";Tend="1254";Tstart="925";shortTE="F";uid="a3b5a7f6-447d-42e1-9b54-ddd40b9a5de8"
CABPRJ010000479.1	RepeatMasker	Retroposon?	1115435	1115663	492	-	.	ID="RND-6_FAMILY-60";Tend="914";Tstart="717";shortTE="F";uid="862a7c01-2513-4ec5-a6ae-a230b3fd2160"
CABPRJ010000479.1	RepeatMasker	DNA/Kolobok-E	1850510	1850712	656	-	.	ID="RND-6_FAMILY-5146";Tend="1579";Tstart="1381";shortTE="F";uid="0cc8db43-b1d3-4808-853f-bf4d9fa20b8e"
CABPRJ010000479.1	RepeatMasker	Retroposon?	719780	719910	534	-	.	ID="RND-4_FAMILY-241";Tend="1778";Tstart="1633";shortTE="F";uid="ecd241ee-62dc-4080-9f31-a71c33cc9222"
CABPRJ010000479.1	RepeatMasker	DNA	813921	814115	810	-	.	ID="RND-6_FAMILY-7932";Tend="1611";Tstart="1422";shortTE="F";uid="46dfd804-e7d6-4866-a6e7-fbca90b616b4"
CABPRJ010000479.1	RepeatMasker	Unknown	1654055	1654293	893	-	.	ID="RND-1_FAMILY-63";Tend="1595";Tstart="1416";shortTE="F";uid="326792bb-0c17-472b-b7a1-029a0466a91f"
CABPRJ010000479.1	RepeatMasker	Retroposon?	1414637	1414769	829	-	.	ID="RND-6_FAMILY-14413";Tend="1082";Tstart="953";shortTE="F";uid="89e27d6c-2a51-47d7-a3c1-b40ebfb5fb0a"
CABPRJ010000479.1	RepeatMasker	Retroposon?	1066177	1066298	778	-	.	ID="RND-5_FAMILY-8932";Tend="1045";Tstart="924";shortTE="F";uid="33880e03-10e0-43a4-ad08-e7a2ed0782cc"
CABPRJ010000479.1	RepeatMasker	DNA/hAT-Charlie	1323167	1323516	1690	-	.	ID="RND-4_FAMILY-490";Tend="1332";Tstart="1009";shortTE="F";uid="ddf65166-924d-4638-ab40-7922678622b2"
CABPRJ010000479.1	RepeatMasker	DNA/Kolobok-E	324630	324868	534	-	.	ID="RND-6_FAMILY-5146";Tend="1641";Tstart="1413";shortTE="F";uid="5d4c355e-56a1-4fbb-a44e-65664f767609"
CABPRJ010000479.1	RepeatMasker	Unknown	859491	860106	3330	-	.	ID="RND-6_FAMILY-15083";Tend="1731";Tstart="1056";shortTE="F";uid="7c573cfb-e2b3-42ab-92e7-1540fbcf81c0"
CABPRJ010000479.1	RepeatMasker	DNA/Ginger-1	325499	325712	423	-	.	ID="RND-6_FAMILY-4094";Tend="2526";Tstart="2334";shortTE="F";uid="a845b8a3-62ee-413c-bfca-02054f236267"
CABPRJ010000479.1	RepeatMasker	Unknown	757295	757536	1528	-	.	ID="RND-6_FAMILY-68060";Tend="1187";Tstart="945";shortTE="F";uid="de6225dd-2e31-440a-b1d5-b16257e3ff3e"
CABPRJ010000479.1	RepeatMasker	DNA/Ginger-1	1150713	1151482	4688	-	.	ID="RND-6_FAMILY-263";Tend="1733";Tstart="978";shortTE="F";uid="47a82fa6-9281-4f47-8880-f3e1486eacc6"
CABPRJ010000479.1	RepeatMasker	Unknown	661062	661692	3336	-	.	ID="RND-1_FAMILY-98";Tend="1654";Tstart="966";shortTE="F";uid="ad13bd36-4133-454a-ac25-7de547cd00f7"
CABPRJ010000479.1	RepeatMasker	LINE/RTE-BovB	801226	801511	593	-	.	ID="RND-6_FAMILY-1529";Tend="1280";Tstart="988";shortTE="F";uid="c67449b5-5328-458c-a89b-1df113da1f31"
CABPRJ010000479.1	RepeatMasker	LTR/Gypsy	630055	630786	1738	-	.	ID="RND-6_FAMILY-8106";Tend="930";Tstart="188";shortTE="F";uid="cc71656b-8396-4b80-8cad-635e4ed69345"
CABPRJ010000479.1	RepeatMasker	Unknown	629620	630118	3854	-	.	ID="RND-1_FAMILY-162";Tend="1672";Tstart="1166";shortTE="F";uid="83934c7a-ff0b-428f-a78f-a5898bee3a5b"
CABPRJ010000479.1	RepeatMasker	Retroposon?	577218	577381	403	-	.	ID="RND-4_FAMILY-241";Tend="1819";Tstart="1665";shortTE="F";uid="6ee9f6e2-9b9e-4a48-9d4f-96917475814c"
CABPRJ010000479.1	RepeatMasker	DNA/Ginger-1	875322	875513	632	-	.	ID="rnd-5_family-95";Tend="1323";Tstart="846";shortTE="F";uid="59b2e208-0f67-4c34-8e50-ff10a12a00d3"
CABPRJ010000479.1	RepeatMasker	DNA/Ginger-1	1897743	1897940	754	-	.	ID="RND-5_FAMILY-95";Tend="1747";Tstart="1547";shortTE="F";uid="3cbbef53-0521-4d1b-a3bb-2fcf097739e2"
CABPRJ010000479.1	RepeatMasker	DNA/Ginger-1	2143275	2144033	3155	-	.	ID="RND-5_FAMILY-95";Tend="1713";Tstart="898";shortTE="F";uid="dcff12ab-af5c-4fda-bb5b-1ff97171d1c8"
CABPRJ010000479.1	RepeatMasker	DNA/Kolobok-E	1697570	1697766	502	-	.	ID="RND-6_FAMILY-9192";Tend="1933";Tstart="1738";shortTE="F";uid="e69f1ef3-2c7a-4205-8b14-d55b9df6f58d"
CABPRJ010000479.1	RepeatMasker	DNA/Ginger-1	1045602	1045750	703	-	.	ID="RND-2_FAMILY-26";Tend="884";Tstart="722";shortTE="F";uid="64adfeef-0668-44fd-b495-ae7ca39d0094"
CABPRJ010000479.1	RepeatMasker	DNA/hAT-Tip100	625615	625724	1491	-	.	ID="RND-5_FAMILY-4218";Tend="1245";Tstart="739";shortTE="F";uid="7f340731-a6ee-4480-ad09-4339250a02dd"
CABPRJ010000479.1	RepeatMasker	Retroposon?	1112199	1112428	1163	-	.	ID="RND-6_FAMILY-3029";Tend="1894";Tstart="1665";shortTE="F";uid="406f8e72-a4f1-40ed-8a8f-714b213cf29b"
CABPRJ010000479.1	RepeatMasker	DNA/hAT-hAT19	1952214	1952431	938	-	.	ID="RND-5_FAMILY-4782";Tend="1364";Tstart="1154";shortTE="F";uid="8a155d69-0b0f-441e-8862-a0cdd7785648"
CABPRJ010000479.1	RepeatMasker	Unknown	144689	145053	1432	-	.	ID="RND-6_FAMILY-21999";Tend="861";Tstart="490";shortTE="F";uid="ba38729b-b58f-4b47-9d27-f7a61ba70a89"
CABPRJ010000479.1	RepeatMasker	DNA/Ginger-1	2095709	2095921	1048	-	.	ID="RND-5_FAMILY-5114";Tend="1746";Tstart="1524";shortTE="F";uid="bb759dfd-396a-4e1d-a33f-51cfd67a83a5"
CABPRJ010000479.1	RepeatMasker	Retroposon?	1850713	1850958	2286	-	.	ID="RND-6_FAMILY-14413";Tend="1342";Tstart="959";shortTE="F";uid="3ebd344d-942d-4611-ae78-2dd427ac5393"
CABPRJ010000479.1	RepeatMasker	DNA/Ginger-1	43578	43927	1105	-	.	ID="RND-6_FAMILY-4094";Tend="2452";Tstart="2056";shortTE="F";uid="2d373480-43dc-485f-88ae-280aa825695e"
CABPRJ010000479.1	RepeatMasker	DNA/hAT-Tip100	246100	246724	2187	-	.	ID="RND-6_FAMILY-9406";Tend="1617";Tstart="966";shortTE="F";uid="bdc8758e-61b2-4f29-96ee-0e49d8a34586"
CABPRJ010000479.1	RepeatMasker	DNA/Ginger-1	1138323	1139039	2296	-	.	ID="RND-6_FAMILY-4094";Tend="2542";Tstart="1850";shortTE="F";uid="3fa43897-08d8-4630-9f9e-1461246923d0"
CABPRJ010000479.1	RepeatMasker	DNA/hAT-hAT19	454882	455237	1329	-	.	ID="RND-5_FAMILY-4782";Tend="1476";Tstart="1089";shortTE="F";uid="f0b8b79a-1198-4ea5-8be9-76d360eb0ddc"
CABPRJ010000479.1	RepeatMasker	Retroposon?	1242458	1242616	418	-	.	ID="RND-1_FAMILY-3";Tend="1165";Tstart="964";shortTE="F";uid="7672abc6-b043-4f1c-b4fd-517776d583f8"
CABPRJ010000479.1	RepeatMasker	DNA/TcMar-Mariner	1097505	1098814	1755	-	.	ID="RND-6_FAMILY-14908";TEgroup="ctg_479%7CRND-6_FAMILY-14908%7C1";Tend="2219";Tstart="525";shortTE="F";uid="64e6ea1d-0c1a-405f-aea7-851645952f23"
CABPRJ010000479.1	RepeatMasker	DNA	704561	704908	648	-	.	ID="ttaa2_ap";Tend="404";Tstart="34";shortTE="F";uid="e7026950-ac1b-4eb2-bdc5-27c394e3a033"
CABPRJ010000479.1	RepeatMasker	Retroposon?	552565	552936	1427	-	.	ID="RND-5_FAMILY-8932";Tend="1356";Tstart="973";shortTE="F";uid="8c834fbd-1a1d-44e3-8b42-fda3f0f17097"
CABPRJ010000479.1	RepeatMasker	LINE/RTE-BovB	2034949	2036534	1070	-	.	ID="RND-6_FAMILY-18497";Tend="2626";Tstart="302";shortTE="F";uid="bbfdea49-2953-487c-8673-9e0adbbe12b5"
CABPRJ010000479.1	RepeatMasker	DNA/Maverick	1963397	1963508	444	-	.	ID="POLINTON-1_ACE";TEgroup="ctg_479%7CPOLINTON-1_ACE%7C1";Tend="6671";Tstart="6553";shortTE="T";uid="cd7de9a4-c847-4928-bf5d-749b9a68584d"
CABPRJ010000479.1	RepeatMasker	DNA/Kolobok-E	853093	853537	2192	-	.	ID="RND-6_FAMILY-13202";Tend="1395";Tstart="949";shortTE="F";uid="a2331895-0c09-43a0-a967-d9161a746c88"
CABPRJ010000479.1	RepeatMasker	Unknown	247446	247697	1004	-	.	ID="RND-5_FAMILY-10274";Tend="1128";Tstart="890";shortTE="F";uid="449c7bc8-f505-49a9-83c9-1c7a70e584b7"
CABPRJ010000479.1	RepeatMasker	Retroposon?	952244	952428	806	-	.	ID="RND-1_FAMILY-35";Tend="1003";Tstart="792";shortTE="F";uid="ced80c7f-969f-4f1a-8b02-2c27f73f6ef4"
CABPRJ010000479.1	RepeatMasker	DNA/hAT-hAT19	2166109	2166833	2436	-	.	ID="RND-6_FAMILY-1091";Tend="2014";Tstart="1245";shortTE="F";uid="9c2613fc-a138-4dbd-a3b7-60f0468426bc"
CABPRJ010000479.1	RepeatMasker	Unknown	2370686	2371235	2403	-	.	ID="RND-6_FAMILY-513";Tend="1390";Tstart="818";shortTE="F";uid="de78eae5-cd69-4ccb-80c6-795d742a29c1"
CABPRJ010000479.1	RepeatMasker	DNA/Kolobok-E	230051	230485	2513	-	.	ID="RND-6_FAMILY-13202";Tend="1401";Tstart="942";shortTE="F";uid="05958430-2b6f-4f66-baa2-28e98b0110fb"
CABPRJ010000479.1	RepeatMasker	DNA/Kolobok-E	535661	535868	440	-	.	ID="RND-6_FAMILY-13202";Tend="1426";Tstart="1233";shortTE="F";uid="0c3ada02-b14d-4236-955f-64bb90292055"
CABPRJ010000479.1	RepeatMasker	DNA/Ginger-1	627017	628195	4533	-	.	ID="rnd-2_family-26";Tend="1934";Tstart="699";shortTE="F";uid="9261ac61-27a6-405f-8654-5aa3d647bc2a"
CABPRJ010000479.1	RepeatMasker	Unknown	695193	695607	1040	-	.	ID="RND-5_FAMILY-2600";Tend="1320";Tstart="946";shortTE="F";uid="5803fd92-95a6-4ac2-bc1b-2716519cc180"
CABPRJ010000479.1	RepeatMasker	RC/Helitron	838423	838709	736	-	.	ID="RND-4_FAMILY-261";Tend="1157";Tstart="867";shortTE="F";uid="64a73068-ee63-4fa8-9f34-a5e72beac5dd"
CABPRJ010000479.1	RepeatMasker	DNA/Ginger-1	389426	389916	2289	-	.	ID="rnd-4_family-145";Tend="1806";Tstart="1036";shortTE="F";uid="9f084df6-fdba-4e83-9864-459ce9eb1f70"
CABPRJ010000479.1	RepeatMasker	Retroposon?	1066456	1066570	408	-	.	ID="RND-5_FAMILY-8932";Tend="1356";Tstart="1247";shortTE="F";uid="4803f35b-d4ac-4e3d-8d9a-066502e995b1"
CABPRJ010000479.1	RepeatMasker	DNA/Ginger-1	386652	386950	584	-	.	ID="RND-1_FAMILY-7";Tend="1136";Tstart="822";shortTE="F";uid="dc9083ff-6a23-4487-b3b1-05092aeb0116"
CABPRJ010000479.1	RepeatMasker	DNA/hAT-Charlie	2075033	2075459	2180	-	.	ID="RND-5_FAMILY-205";Tend="1366";Tstart="942";shortTE="F";uid="9463cca1-1348-45d9-afb0-4457c8241051"
CABPRJ010000479.1	RepeatMasker	DNA	923456	923583	444	-	.	ID="RND-5_FAMILY-383";Tend="1636";Tstart="1517";shortTE="F";uid="ef5e31b8-28ef-4ff3-9c97-8bc8ef3dd5ed"
CABPRJ010000479.1	RepeatMasker	DNA/hAT-Charlie	854239	854755	3157	-	.	ID="RND-6_FAMILY-475";Tend="1505";Tstart="959";shortTE="F";uid="62e1454f-cc7e-4894-af26-e286616520be"
CABPRJ010000479.1	RepeatMasker	DNA	2334264	2334759	1763	-	.	ID="RND-6_FAMILY-12379";Tend="1352";Tstart="919";shortTE="F";uid="9bd7485d-27ce-46b0-b89e-c83aec64b281"
CABPRJ010000479.1	RepeatMasker	DNA/Kolobok-E	255708	255869	436	-	.	ID="RND-5_FAMILY-2381";Tend="2222";Tstart="2062";shortTE="F";uid="a4365a7b-e6fa-459b-a582-81dcd2be3ba2"
CABPRJ010000479.1	RepeatMasker	RC/Helitron	1787774	1787938	432	-	.	ID="RND-4_FAMILY-261";Tend="1150";Tstart="1002";shortTE="F";uid="12f84de3-3b5d-405a-8d30-f9a33728a078"
CABPRJ010000479.1	RepeatMasker	DNA/Ginger-1	2297711	2297879	620	-	.	ID="RND-5_FAMILY-95";Tend="1698";Tstart="1540";shortTE="F";uid="4772f284-33df-46e6-8389-ac4652a4121f"
CABPRJ010000479.1	RepeatMasker	Retroposon?	1228447	1228650	1074	-	.	ID="RND-1_FAMILY-93";Tend="993";Tstart="784";shortTE="F";uid="f1e5aa67-cd88-47f0-9d4a-ec6dcb987acc"
CABPRJ010000479.1	RepeatMasker	Retroposon?	140508	140700	692	-	.	ID="RND-4_FAMILY-241";Tend="1809";Tstart="1613";shortTE="F";uid="0362d7f3-b0ce-42cf-bac9-a6c70d32b472"
CABPRJ010000479.1	RepeatMasker	Retroposon?	1484829	1485133	710	-	.	ID="RND-6_FAMILY-5185";Tend="2169";Tstart="1867";shortTE="F";uid="bc0df3ea-eea8-42ee-b5fb-3c1c3f2e01a9"
CABPRJ010000479.1	RepeatMasker	RC/Helitron	2076824	2077031	825	-	.	ID="RND-5_FAMILY-5861";Tend="1165";Tstart="950";shortTE="F";uid="a9aadf57-c591-48c8-8aff-db8142734486"
CABPRJ010000479.1	RepeatMasker	DNA/hAT-Tip100	1689861	1690218	1602	-	.	ID="RND-6_FAMILY-9406";Tend="1316";Tstart="946";shortTE="F";uid="c13a8ef9-9f4c-4f8d-a757-a88a967fb946"
CABPRJ010000479.1	RepeatMasker	DNA/Ginger-1	174635	174769	650	-	.	ID="rnd-4_family-145";Tend="1359";Tstart="1253";shortTE="F";uid="372722db-9c2c-481c-b6e4-81feef35ddd5"
CABPRJ010000479.1	RepeatMasker	DNA	2211552	2211944	1067	-	.	ID="TTAA2B_AP";Tend="402";Tstart="6";shortTE="F";uid="70f12e53-82d0-4385-82c0-624e0e4b461e"
CABPRJ010000479.1	RepeatMasker	DNA/TcMar-Tc1	1433801	1433972	527	-	.	ID="RND-5_FAMILY-6422";Tend="946";Tstart="773";shortTE="F";uid="e5f47298-07ea-4c04-b1cc-4379883ba62f"
CABPRJ010000479.1	RepeatMasker	DNA/Ginger-1	623140	623324	1053	-	.	ID="RND-5_FAMILY-5114";Tend="1888";Tstart="1703";shortTE="F";uid="84fdf7f0-4dc3-470f-bfb7-03c7a3e6b2d6"
CABPRJ010000479.1	RepeatMasker	Retroposon?	481733	481968	979	-	.	ID="RND-4_FAMILY-241";Tend="1809";Tstart="1576";shortTE="F";uid="e015be24-29b7-47a3-8e35-c1db09c3d2b0"
CABPRJ010000479.1	RepeatMasker	Retroposon?	1260420	1261603	4993	-	.	ID="RND-1_FAMILY-35";Tend="2015";Tstart="800";shortTE="F";uid="edccf5c7-bdce-4e20-95c5-15fd7cdbff4f"
CABPRJ010000479.1	RepeatMasker	Unknown	1185201	1185569	1617	-	.	ID="RND-2_FAMILY-88";Tend="1280";Tstart="907";shortTE="F";uid="2e8b6b6c-af80-4825-a87a-a2061d61fd57"
CABPRJ010000479.1	RepeatMasker	DNA/Ginger-1	2197154	2197617	3101	-	.	ID="RND-1_FAMILY-12";Tend="1487";Tstart="1023";shortTE="F";uid="6f3ae543-9cb4-4cb7-8d84-d01b896edc61"
CABPRJ010000479.1	RepeatMasker	Unknown	2106202	2106597	1922	-	.	ID="RND-6_FAMILY-3236";Tend="1572";Tstart="1176";shortTE="F";uid="e70c6ad7-5395-47f8-bced-2cff59bb8286"
CABPRJ010000479.1	RepeatMasker	Retroposon?	504768	505206	646	-	.	ID="RND-4_FAMILY-241";Tend="1794";Tstart="1293";shortTE="F";uid="470e0957-a67d-4995-8c5d-c0b2d4bf7439"
CABPRJ010000479.1	RepeatMasker	DNA/Ginger-1	570210	570869	3133	-	.	ID="RND-4_FAMILY-465";Tend="1637";Tstart="980";shortTE="F";uid="9c5ac697-f907-4652-a16e-5de2c8febfaa"
CABPRJ010000479.1	RepeatMasker	DNA/Kolobok-E	1783456	1783954	2496	-	.	ID="RND-6_FAMILY-13202";Tend="1405";Tstart="951";shortTE="F";uid="34e542ff-f84c-4872-971f-53c9cbeb1572"
CABPRJ010000479.1	RepeatMasker	Retroposon?	1251151	1251453	1589	-	.	ID="RND-5_FAMILY-3149";Tend="1277";Tstart="970";shortTE="F";uid="c3eff6ab-6cd8-4a69-8c75-3f85264d5637"
CABPRJ010000479.1	RepeatMasker	RC/Helitron	1113507	1114384	5424	-	.	ID="RND-5_FAMILY-4116";Tend="1530";Tstart="692";shortTE="F";uid="2dd25ed4-2355-4df7-82ae-3ab73f54fc84"
CABPRJ010000479.1	RepeatMasker	Unknown	1506733	1507054	1415	-	.	ID="RND-4_FAMILY-3775";Tend="1197";Tstart="914";shortTE="F";uid="60e17a99-407a-4c7d-93f2-8aea3a08367a"
CABPRJ010000479.1	RepeatMasker	DNA/Ginger-1	2214871	2215095	594	-	.	ID="RND-6_FAMILY-4437";Tend="1327";Tstart="1100";shortTE="F";uid="fc2f8fb2-fdc0-449f-ac0d-30f22ddcaba6"
CABPRJ010000479.1	RepeatMasker	LINE/L2	615289	615448	413	-	.	ID="RND-6_FAMILY-3061";Tend="1591";Tstart="1418";shortTE="F";uid="03d8eb1b-988f-412c-b1d3-42ff69e3217f"
CABPRJ010000479.1	RepeatMasker	Unknown	2102337	2102557	1137	-	.	ID="RND-6_FAMILY-5446";Tend="1555";Tstart="1321";shortTE="F";uid="4d18db75-6ad7-4400-9121-f140b56b274b"
CABPRJ010000479.1	RepeatMasker	Retroposon?	1180677	1181174	2012	-	.	ID="RND-5_FAMILY-3149";Tend="1458";Tstart="969";shortTE="F";uid="3645f01a-3220-446e-9815-07c095794df7"
CABPRJ010000479.1	RepeatMasker	DNA/Ginger-1	1244195	1244558	822	-	.	ID="RND-5_FAMILY-5114";Tend="1079";Tstart="697";shortTE="F";uid="0a0be0bc-3c81-438f-84af-132f70f267e9"
CABPRJ010000479.1	RepeatMasker	DNA/Kolobok-E	119519	119699	413	-	.	ID="RND-6_FAMILY-811";Tend="1502";Tstart="1330";shortTE="F";uid="e4f8d5c2-3572-469e-b79b-7703a9b7910d"
CABPRJ010000479.1	RepeatMasker	DNA/Ginger-1	1310641	1310920	411	-	.	ID="rnd-6_family-5129";Tend="1374";Tstart="965";shortTE="F";uid="7c38a8dc-47cb-4c23-8b8f-a8e6dc4aabf1"
CABPRJ010000479.1	RepeatMasker	LINE/CR1	504299	504400	596	-	.	ID="RND-6_FAMILY-7406";Tend="1526";Tstart="1424";shortTE="F";uid="b12c827a-1fce-47ea-9d24-0e328b0c55c7"
CABPRJ010000479.1	RepeatMasker	DNA/hAT	857336	857861	3287	-	.	ID="RND-1_FAMILY-231";Tend="1349";Tstart="772";shortTE="F";uid="7ee2c2cf-7a44-418d-9ab2-b06a0c358c4d"
CABPRJ010000479.1	RepeatMasker	DNA/hAT	357264	357464	1347	-	.	ID="RND-4_FAMILY-312";Tend="1640";Tstart="1423";shortTE="F";uid="a0560a7d-0ab2-409f-bdf4-5efcb5c9ca5b"
CABPRJ010000479.1	RepeatMasker	DNA/hAT-hAT19	2387808	2387960	559	-	.	ID="RND-6_FAMILY-6832";Tend="759";Tstart="570";shortTE="F";uid="125894b7-ff2e-45cb-b7c6-0514c624fa8d"
CABPRJ010000479.1	RepeatMasker	DNA/hAT-Tip100	43965	44087	480	-	.	ID="RND-5_FAMILY-9847";Tend="1103";Tstart="967";shortTE="F";uid="408c5584-30ec-430e-beac-7e9ee3fe9361"
CABPRJ010000479.1	RepeatMasker	DNA/Ginger-1	2387345	2387761	1587	-	.	ID="RND-6_FAMILY-406";Tend="1063";Tstart="664";shortTE="F";uid="d00f55d3-67ba-4974-af2d-b2041e8e1c19"
CABPRJ010000479.1	RepeatMasker	DNA	418112	418255	623	-	.	ID="TTAA22_AP";Tend="148";Tstart="5";shortTE="F";uid="510f3cc0-8b8f-4691-9cc5-6122752f870e"
CABPRJ010000479.1	RepeatMasker	DNA/Ginger-1	349003	349795	5730	-	.	ID="RND-4_FAMILY-318";Tend="2372";Tstart="1579";shortTE="F";uid="d9e66b06-42c0-4a8b-aca0-2ce928dba4e7"
CABPRJ010000479.1	RepeatMasker	DNA/hAT-Tip100	1104938	1105999	6412	-	.	ID="RND-6_FAMILY-42635";Tend="1560";Tstart="525";shortTE="F";uid="2be0f24b-0f55-43aa-acb1-824852cec747"
CABPRJ010000479.1	RepeatMasker	DNA	2160965	2161179	413	-	.	ID="ttaa2c_ap";Tend="280";Tstart="81";shortTE="F";uid="b333a8ac-4238-448d-a9f8-881861115bce"
CABPRJ010000479.1	RepeatMasker	Unknown	743716	743863	984	-	.	ID="RND-5_FAMILY-4651";Tend="1307";Tstart="1160";shortTE="F";uid="c092ba9c-d44e-4347-a465-7c876d46976b"
CABPRJ010000479.1	RepeatMasker	DNA/hAT-Tip100	979757	979967	973	-	.	ID="RND-6_FAMILY-9406";Tend="1409";Tstart="1180";shortTE="F";uid="b72d13df-ac25-48c4-bfa5-e3ca365fe1cf"
CABPRJ010000479.1	RepeatMasker	DNA/hAT-Tip100	1211613	1212675	6317	-	.	ID="RND-5_FAMILY-1735";Tend="1714";Tstart="606";shortTE="F";uid="cfd8ce74-ab8c-4c1f-b688-634d7bcab1c5"
CABPRJ010000479.1	RepeatMasker	DNA/MULE-MuDR	534030	534233	432	-	.	ID="RND-6_FAMILY-10997";Tend="2256";Tstart="2051";shortTE="F";uid="e1d6c856-4951-43c4-b66c-b39eb537f7dc"
CABPRJ010000479.1	RepeatMasker	DNA/hAT-hATm	2211182	2211332	451	-	.	ID="RND-6_FAMILY-8219";Tend="177";Tstart="44";shortTE="F";uid="af651a26-7b75-4e38-a47d-81a503e3179e"
CABPRJ010000479.1	RepeatMasker	Retroposon?	2321683	2322023	1300	-	.	ID="RND-5_FAMILY-8932";Tend="1257";Tstart="924";shortTE="F";uid="7cca6795-1282-4194-a7b5-0f3c7aeff9ba"
CABPRJ010000479.1	RepeatMasker	DNA/hAT-Charlie	959520	959649	691	-	.	ID="RND-5_FAMILY-12784";Tend="1505";Tstart="1378";shortTE="F";uid="6079cfa5-a94b-4e43-b409-d2faef959862"
CABPRJ010000479.1	RepeatMasker	DNA/hAT-hAT19	586384	586620	837	-	.	ID="HAT-N7_AP";Tend="242";Tstart="1";shortTE="F";uid="44a4c9de-ab6a-4b56-a2ed-64a2d9ef3e93"
CABPRJ010000479.1	RepeatMasker	DNA/hAT-Ac	1128557	1128932	1454	-	.	ID="RND-6_FAMILY-33342";Tend="810";Tstart="397";shortTE="F";uid="a6b1f3ea-528b-46a0-8b1a-b329795a7d12"
CABPRJ010000479.1	RepeatMasker	Retroposon?	1408730	1409067	1973	-	.	ID="RND-4_FAMILY-1821";Tend="1313";Tstart="981";shortTE="F";uid="6f190914-955e-4b36-88b3-1a830311d4fd"
CABPRJ010000479.1	RepeatMasker	DNA/Ginger-1	1167145	1167404	831	-	.	ID="rnd-5_family-5114";TEgroup="ctg_479%7Crnd-5_family-5114%7C1";Tend="1918";Tstart="1475";shortTE="T";uid="f2330221-6f33-43f8-9ffa-c310ccf6548d"
CABPRJ010000479.1	RepeatMasker	DNA/hAT	1468999	1469197	1085	-	.	ID="DNA8-105_AP";Tend="650";Tstart="451";shortTE="F";uid="779b27a7-ad94-462a-b6ab-9b488a4dac46"
CABPRJ010000479.1	RepeatMasker	DNA	1879077	1879424	636	-	.	ID="ttaa2b_ap";Tend="389";Tstart="2";shortTE="F";uid="2024617f-aac2-47d9-a556-22c759963ea0"
CABPRJ010000479.1	RepeatMasker	Unknown	571845	571950	445	-	.	ID="RND-2_FAMILY-88";Tend="1629";Tstart="1525";shortTE="F";uid="2d017949-6656-471d-b440-6c4f08dacad1"
CABPRJ010000479.1	RepeatMasker	LTR/Pao	1450839	1450977	509	-	.	ID="RND-6_FAMILY-2532";Tend="1119";Tstart="978";shortTE="F";uid="dd3917e3-022b-480f-82e8-39c8f14ae391"
CABPRJ010000479.1	RepeatMasker	Retroposon?	1682597	1683199	3014	-	.	ID="RND-6_FAMILY-13139";Tend="1403";Tstart="788";shortTE="F";uid="1bd0f2df-cff9-4fdb-9c05-be4f4da2b25e"
CABPRJ010000479.1	RepeatMasker	DNA	442196	442331	548	-	.	ID="ttaa20_ap";Tend="458";Tstart="325";shortTE="F";uid="5113ed93-e7bc-4aca-9edb-d998d265cb08"
CABPRJ010000479.1	RepeatMasker	DNA	142871	143085	551	-	.	ID="RND-6_FAMILY-3139";Tend="1603";Tstart="1399";shortTE="F";uid="c0fd764e-e2d8-4566-a0b6-d39b4de0c0b7"
CABPRJ010000479.1	RepeatMasker	DNA/Ginger-1	472917	473469	3262	-	.	ID="RND-1_FAMILY-12";Tend="1492";Tstart="928";shortTE="F";uid="c58c2a54-373f-4b9b-a362-b1f55c9f7f37"
CABPRJ010000479.1	RepeatMasker	Retroposon?	448837	449158	2557	-	.	ID="RND-5_FAMILY-3149";Tend="1443";Tstart="972";shortTE="F";uid="18aad339-a043-4207-aa10-ed1b52e6194f"
CABPRJ010000479.1	RepeatMasker	Unknown	1716428	1716581	721	-	.	ID="RND-5_FAMILY-8688";Tend="1021";Tstart="836";shortTE="F";uid="12e29782-2525-441a-9cb0-47497f6f62e6"
CABPRJ010000479.1	RepeatMasker	Retroposon?	1232369	1232991	2544	-	.	ID="RND-6_FAMILY-5185";Tend="2036";Tstart="1145";shortTE="F";uid="2bcdd0d3-94fd-4e2e-817f-4bc96f5ca9d9"
CABPRJ010000479.1	RepeatMasker	RC/Helitron	57348	58044	3947	-	.	ID="HELITRON-1_RPR";Tend="3012";Tstart="2316";shortTE="F";uid="cca07f5f-1d37-480b-9f76-7899bb766a92"
CABPRJ010000479.1	RepeatMasker	Retroposon?	873493	873837	1044	-	.	ID="RND-4_FAMILY-241";Tend="1761";Tstart="1390";shortTE="F";uid="55578835-8a62-4017-9c4f-0f671bb7ecb3"
CABPRJ010000479.1	RepeatMasker	Retroposon?	1404937	1405328	2028	-	.	ID="RND-6_FAMILY-14413";Tend="1716";Tstart="1007";shortTE="F";uid="beeeff7a-4aeb-489c-8837-2aa2861e430b"
CABPRJ010000479.1	RepeatMasker	DNA/Sola-1	1680218	1680405	829	-	.	ID="RND-5_FAMILY-7339";Tend="1283";Tstart="1094";shortTE="F";uid="c43bd499-a8b3-4e31-88a1-61bdfc0ca0f6"
CABPRJ010000479.1	RepeatMasker	Unknown	473723	474100	1828	-	.	ID="RND-5_FAMILY-2600";Tend="1320";Tstart="938";shortTE="F";uid="9ff39398-3e8d-4cd8-999b-0a234dc67db7"
CABPRJ010000479.1	RepeatMasker	Retroposon?	617226	617503	752	-	.	ID="RND-6_FAMILY-970";Tend="1603";Tstart="1307";shortTE="F";uid="140a92b5-d6d4-4ebf-9ca3-262395f46c96"
CABPRJ010000479.1	RepeatMasker	Retroposon?	1113009	1113120	444	-	.	ID="RND-4_FAMILY-241";Tend="967";Tstart="852";shortTE="F";uid="1d1a9eaa-5979-4ddf-806e-3deaa578c922"
CABPRJ010000479.1	RepeatMasker	Retroposon?	1706104	1706867	3015	-	.	ID="RND-6_FAMILY-5185";Tend="2032";Tstart="1301";shortTE="F";uid="6d679f99-7c47-4da7-91c8-6c2a74bf975b"
CABPRJ010000479.1	RepeatMasker	Unknown	718784	719782	6826	-	.	ID="RND-5_FAMILY-2094";Tend="1927";Tstart="968";shortTE="F";uid="afae8241-7f7a-4fdb-b8dc-6d6f03ceb2a5"
CABPRJ010000479.1	RepeatMasker	DNA	1287938	1288568	2732	-	.	ID="RND-6_FAMILY-6783";Tend="1495";Tstart="895";shortTE="F";uid="85814d78-4b03-40fe-b35b-3b3c627860b0"
CABPRJ010000479.1	RepeatMasker	DNA/hAT-hATm	354752	355327	599	-	.	ID="HAT-4C_AP";TEgroup="ctg_479%7CHAT-4C_AP%7C1";Tend="4010";Tstart="899";shortTE="F";uid="03e40212-6328-4e82-a89f-76f8831c166f"
CABPRJ010000479.1	RepeatMasker	Unknown	2081316	2081664	1917	-	.	ID="RND-5_FAMILY-1452";Tend="1216";Tstart="856";shortTE="F";uid="c546950f-d674-4527-8fc5-6526c095c795"
CABPRJ010000479.1	RepeatMasker	Unknown	1919689	1920271	1835	-	.	ID="RND-6_FAMILY-3236";Tend="1570";Tstart="897";shortTE="F";uid="fb56e518-8c8d-49b7-af6f-bed408997118"
CABPRJ010000479.1	RepeatMasker	Unknown	1783947	1784050	749	-	.	ID="RND-4_FAMILY-3145";Tend="1051";Tstart="948";shortTE="F";uid="e9a22145-5988-4a2b-8d62-11c9880209bc"
CABPRJ010000479.1	RepeatMasker	DNA/Kolobok-E	2139148	2139530	1920	-	.	ID="rnd-6_family-13202";Tend="1648";Tstart="1076";shortTE="F";uid="c7890675-2757-4d5a-8029-84e34b4f387e"
CABPRJ010000479.1	RepeatMasker	DNA/Ginger-1	2401135	2401692	2903	-	.	ID="RND-1_FAMILY-12";Tend="1487";Tstart="928";shortTE="F";uid="cd769214-ad41-43b3-a187-e0972749c737"
CABPRJ010000479.1	RepeatMasker	Retroposon?	625088	625614	1718	-	.	ID="RND-4_FAMILY-550";Tend="1614";Tstart="1117";shortTE="F";uid="95378844-629d-4e53-873f-c9cc6d7ccd93"
CABPRJ010000479.1	RepeatMasker	DNA/hAT-hAT19	1689398	1689566	491	-	.	ID="HAT-N15_AP";Tend="168";Tstart="2";shortTE="F";uid="95407cb8-818f-4291-99f3-26fe9f77a4f3"
CABPRJ010000479.1	RepeatMasker	DNA/hAT-Tip100	383680	383886	813	-	.	ID="RND-6_FAMILY-9406";Tend="1297";Tstart="1083";shortTE="F";uid="1f754c86-be94-4f17-b705-0f73cd9733f2"
CABPRJ010000479.1	RepeatMasker	DNA/Ginger-1	1037892	1038300	1966	-	.	ID="RND-5_FAMILY-95";Tend="1315";Tstart="912";shortTE="F";uid="a9a600da-6733-4d68-8067-40205e49bcb2"
CABPRJ010000479.1	RepeatMasker	DNA/hAT-Ac	669861	670123	527	-	.	ID="RND-5_FAMILY-5895";Tend="1105";Tstart="868";shortTE="F";uid="26188510-4df4-40af-994f-bbac19b94d7c"
CABPRJ010000479.1	RepeatMasker	Retroposon?	910360	910547	1021	-	.	ID="RND-5_FAMILY-8932";Tend="1276";Tstart="1092";shortTE="F";uid="0a907891-e94a-4039-8937-a0d3ae680759"
CABPRJ010000479.1	RepeatMasker	Retroposon?	531050	531283	1236	-	.	ID="RND-6_FAMILY-13139";Tend="1311";Tstart="1071";shortTE="F";uid="ea9e2f48-1a04-4b0c-8f08-6b57c6313808"
CABPRJ010000479.1	RepeatMasker	RC/Helitron	342890	343317	1187	-	.	ID="RND-5_FAMILY-5861";TEgroup="ctg_479%7CRND-5_FAMILY-5861%7C2";Tend="1199";Tstart="834";shortTE="F";uid="cf64b4c7-cddd-450f-8717-b89c40fea1a7"
CABPRJ010000479.1	RepeatMasker	LINE/L2	620925	621067	777	-	.	ID="RND-6_FAMILY-5340";Tend="1555";Tstart="1408";shortTE="F";uid="62f376da-37bb-4b76-9538-6ba45863037e"
CABPRJ010000479.1	RepeatMasker	DNA/Ginger-1	903990	904704	2523	-	.	ID="rnd-2_family-26";Tend="1902";Tstart="1062";shortTE="F";uid="b006d4e3-6703-4a70-b579-14a51ee9079a"
CABPRJ010000479.1	RepeatMasker	Retroposon?	375843	375960	431	-	.	ID="RND-6_FAMILY-5185";Tend="687";Tstart="563";shortTE="F";uid="da838197-62b8-446a-9ffd-e2f9da63ab27"
CABPRJ010000479.1	RepeatMasker	DNA	143344	143566	566	-	.	ID="RND-5_FAMILY-2609";Tend="1452";Tstart="1200";shortTE="F";uid="efcc4c6b-fdb9-462d-9905-937158ee12d8"
CABPRJ010000479.1	RepeatMasker	DNA/hAT-Tip100	446355	446589	588	-	.	ID="DNA8-107_AP";Tend="497";Tstart="252";shortTE="F";uid="774bf15d-e42c-483e-bb05-4e134e553fbf"
CABPRJ010000479.1	RepeatMasker	Retroposon?	535987	536295	1320	-	.	ID="RND-5_FAMILY-3149";Tend="1267";Tstart="961";shortTE="F";uid="a40506ed-270d-43da-a6bf-07e51bf921f5"
CABPRJ010000479.1	RepeatMasker	Unknown	846421	846660	1381	-	.	ID="RND-6_FAMILY-13889";Tend="1243";Tstart="966";shortTE="F";uid="51e31730-9018-4bec-bba6-0e82f2a4d013"
CABPRJ010000479.1	RepeatMasker	RC/Helitron	2133101	2133275	411	-	.	ID="RND-6_FAMILY-10579";Tend="1290";Tstart="1119";shortTE="F";uid="048525c0-0c49-456e-b24b-2e376d79105a"
CABPRJ010000479.1	RepeatMasker	RC/Helitron	2132160	2132527	1740	-	.	ID="RND-5_FAMILY-5861";Tend="1539";Tstart="1166";shortTE="F";uid="6ac18ebe-b3f6-42e9-bb2a-7c67c54f43a6"
CABPRJ010000479.1	RepeatMasker	RC/Helitron	1219264	1219466	704	-	.	ID="RND-4_FAMILY-261";Tend="1303";Tstart="1065";shortTE="F";uid="23b17c5f-3521-41c4-aeb7-a13093a5331f"
CABPRJ010000479.1	RepeatMasker	DNA/Ginger-2	1022968	1023132	633	-	.	ID="RND-5_FAMILY-9354";Tend="1712";Tstart="1534";shortTE="F";uid="f9838b13-9df9-4a21-8c4b-727a3080e263"
CABPRJ010000479.1	RepeatMasker	DNA/Ginger-1	1109742	1110045	1157	-	.	ID="rnd-5_family-95";Tend="1293";Tstart="1007";shortTE="F";uid="a4f4b87f-be41-4a5d-949b-8600d95efe73"
CABPRJ010000479.1	RepeatMasker	DNA/hAT	1541353	1541590	512	-	.	ID="RND-6_FAMILY-2017";Tend="1325";Tstart="1029";shortTE="F";uid="ca633193-4ff9-4df0-9ea3-b50df8fcf5a0"
CABPRJ010000479.1	RepeatMasker	DNA/TcMar-Tc1	1515156	1515414	469	-	.	ID="RND-6_FAMILY-34522";Tend="1150";Tstart="888";shortTE="F";uid="2084056b-df02-4cc2-8625-ad4ffe8b7f14"
CABPRJ010000479.1	RepeatMasker	DNA/Ginger-1	2227097	2227489	558	-	.	ID="RND-5_FAMILY-5114";Tend="1414";Tstart="1026";shortTE="F";uid="b98f872d-1c48-461e-8d7b-e5f4c7ff07ee"
CABPRJ010000479.1	RepeatMasker	DNA/hAT	710865	711469	418	-	.	ID="RND-6_FAMILY-2017";TEgroup="ctg_479%7CRND-6_FAMILY-2017%7C1";Tend="1324";Tstart="1009";shortTE="F";uid="16cb8e3b-2b35-4b0b-9b68-11891ee126aa"
CABPRJ010000479.1	RepeatMasker	DNA/hAT-Tip100	43317	43582	913	-	.	ID="RND-5_FAMILY-9847";Tend="1428";Tstart="1100";shortTE="F";uid="bc709c67-b0a0-4351-a79b-9f9056861e70"
CABPRJ010000479.1	RepeatMasker	DNA/Ginger-1	886047	886759	4401	-	.	ID="RND-6_FAMILY-263";Tend="1751";Tstart="979";shortTE="F";uid="ea3f5ce1-6551-4250-ac41-067aa7f67304"
CABPRJ010000479.1	RepeatMasker	Unknown	830884	831041	403	-	.	ID="RND-5_FAMILY-2436";Tend="1124";Tstart="974";shortTE="F";uid="069403be-32f0-44cd-8256-f67394161923"
CABPRJ010000479.1	RepeatMasker	Unknown	632517	633188	5703	-	.	ID="RND-1_FAMILY-162";Tend="1668";Tstart="997";shortTE="F";uid="14734ab9-dbb6-43ef-9767-e128279312fb"
CABPRJ010000479.1	RepeatMasker	DNA/hAT	1472472	1472664	820	-	.	ID="DNA8-105_AP";Tend="202";Tstart="19";shortTE="F";uid="6b736429-3bd8-4a70-8be3-55267a61726e"
CABPRJ010000479.1	RepeatMasker	Retroposon?	1155172	1155490	1482	-	.	ID="RND-5_FAMILY-3149";Tend="1266";Tstart="968";shortTE="F";uid="90bebb0e-6532-452c-8c72-4103b6b15939"
CABPRJ010000479.1	RepeatMasker	RC/Helitron	233436	233693	849	-	.	ID="RND-4_FAMILY-261";Tend="1246";Tstart="983";shortTE="F";uid="753c2ba0-7054-4ed5-a8d7-2edb2571b8c1"
CABPRJ010000479.1	RepeatMasker	Retroposon?	776819	777011	720	-	.	ID="RND-5_FAMILY-4854";Tend="359";Tstart="184";shortTE="F";uid="413b70de-0163-4775-b0e5-09f471bbe2a0"
CABPRJ010000479.1	RepeatMasker	Retroposon?	1131782	1132043	1718	-	.	ID="RND-6_FAMILY-2796";Tend="2202";Tstart="1945";shortTE="F";uid="b7e5bc43-ec0c-4c75-819e-840dc3dfadbe"
CABPRJ010000479.1	RepeatMasker	DNA/Ginger-1	1355268	1355978	1812	-	.	ID="RND-5_FAMILY-95";Tend="1616";Tstart="919";shortTE="F";uid="d0df8a62-a7bb-419e-be98-489c3b86e92c"
CABPRJ010000479.1	RepeatMasker	DNA/hAT-Tip100	1514245	1514977	3081	-	.	ID="RND-6_FAMILY-1230";Tend="1841";Tstart="1102";shortTE="F";uid="a80a9a05-21f6-4090-a217-900455470b7a"
CABPRJ010000479.1	RepeatMasker	DNA	1308983	1309220	818	-	.	ID="RND-6_FAMILY-15871";Tend="1378";Tstart="1142";shortTE="F";uid="8ef65728-40e6-4d52-b6c2-9d423ce19289"
CABPRJ010000479.1	RepeatMasker	DNA/hAT-Tip100	1079598	1079785	407	-	.	ID="RND-6_FAMILY-9406";Tend="1142";Tstart="952";shortTE="F";uid="372a1743-4e9c-4626-8e7a-3cc1aa5e74df"
CABPRJ010000479.1	RepeatMasker	Retroposon?	1999053	1999334	410	-	.	ID="RND-4_FAMILY-241";Tend="1189";Tstart="921";shortTE="F";uid="cd2f8dc1-9920-499d-b3c1-7a7b7402fdc1"
CABPRJ010000479.1	RepeatMasker	DNA	1722355	1722702	649	-	.	ID="TTAA7_AP";Tend="413";Tstart="1";shortTE="F";uid="fb6e70c6-45ec-4c8e-8276-76c11e1c4626"
CABPRJ010000479.1	RepeatMasker	Retroposon?	172107	172220	507	-	.	ID="RND-5_FAMILY-8932";Tend="1163";Tstart="1039";shortTE="F";uid="161ceb95-40e5-40c7-8772-ed9d924042dd"
CABPRJ010000479.1	RepeatMasker	DNA/Ginger-1	219018	219401	2601	-	.	ID="RND-2_FAMILY-26";Tend="1935";Tstart="1550";shortTE="F";uid="e68b315c-b4fd-4ade-a041-14429b638039"
CABPRJ010000479.1	RepeatMasker	Retroposon?	776173	776405	589	-	.	ID="RND-6_FAMILY-3029";Tend="1947";Tstart="1721";shortTE="F";uid="b7c98886-314d-49e6-92a0-187464bfb9dc"
CABPRJ010000479.1	RepeatMasker	DNA/Ginger-1	2403972	2404503	2862	-	.	ID="RND-1_FAMILY-12";Tend="1491";Tstart="924";shortTE="F";uid="a4f86f4b-f216-4c97-843b-25e00c66292b"
CABPRJ010000479.1	RepeatMasker	Unknown	1295094	1295876	1362	-	.	ID="RND-5_FAMILY-2764";TEgroup="ctg_479%7CRND-5_FAMILY-2764%7C1";Tend="1864";Tstart="784";shortTE="F";uid="c4aebf57-a29c-499e-9130-ca7b3430cea6"
CABPRJ010000479.1	RepeatMasker	Retroposon?	664317	664804	1877	-	.	ID="RND-5_FAMILY-3149";Tend="1443";Tstart="973";shortTE="F";uid="44df0ab8-6c3f-42eb-9186-7c494fbe7269"
CABPRJ010000479.1	RepeatMasker	Retroposon?	1805440	1805680	742	-	.	ID="RND-5_FAMILY-3149";Tend="1128";Tstart="671";shortTE="F";uid="e5c70064-7a26-4890-9f22-891b4fde1f68"
CABPRJ010000479.1	RepeatMasker	DNA/Kolobok-E	765388	765607	626	-	.	ID="RND-5_FAMILY-2381";Tend="1508";Tstart="1287";shortTE="F";uid="efc8bfce-d48d-47ca-bec2-c8866a403788"
CABPRJ010000479.1	RepeatMasker	DNA/hAT-Tip100	1486194	1486369	1112	-	.	ID="RND-6_FAMILY-9406";Tend="1109";Tstart="933";shortTE="F";uid="d29b032c-470c-4d41-b8fd-328a46928bbb"
CABPRJ010000479.1	RepeatMasker	DNA	364590	365103	2688	-	.	ID="RND-5_FAMILY-2609";Tend="1478";Tstart="953";shortTE="F";uid="01baf9a6-8b79-4cbe-943e-6cb649eeff60"
CABPRJ010000479.1	RepeatMasker	DNA/Ginger-1	1340623	1340972	797	-	.	ID="RND-5_FAMILY-95";Tend="1286";Tstart="921";shortTE="F";uid="9b92e3f7-fdfa-4a1b-b57b-b77e75c3a124"
CABPRJ010000479.1	RepeatMasker	Retroposon?	976496	976997	2851	-	.	ID="RND-6_FAMILY-2796";Tend="2203";Tstart="1659";shortTE="F";uid="bd3e55bd-f007-4258-ad5f-f9c8fb043610"
CABPRJ010000479.1	RepeatMasker	Retroposon?	688733	689164	2125	-	.	ID="RND-5_FAMILY-8932";Tend="1348";Tstart="923";shortTE="F";uid="590285c7-33cd-4a82-9613-005a5485d62e"
CABPRJ010000479.1	RepeatMasker	DNA/hAT-Tip100	962394	962544	619	-	.	ID="RND-6_FAMILY-8400";Tend="2341";Tstart="2202";shortTE="F";uid="daa99ee1-4661-4929-8b73-fe69275cc562"
CABPRJ010000479.1	RepeatMasker	Retroposon?	956431	956723	500	-	.	ID="RND-6_FAMILY-970";Tend="1611";Tstart="1153";shortTE="F";uid="4b30285f-b3ec-4880-b6a3-dfa245ce8778"
CABPRJ010000479.1	RepeatMasker	DNA/TcMar-Mariner	2096547	2097159	594	-	.	ID="MARINER-14_RPR";TEgroup="ctg_479%7CMARINER-14_RPR%7C1";Tend="435";Tstart="1";shortTE="F";uid="f808c97f-b683-44e6-a194-e925b964b1ee"
CABPRJ010000479.1	RepeatMasker	DNA/hAT-Tip100	216233	216741	2183	-	.	ID="RND-6_FAMILY-8400";Tend="2308";Tstart="1822";shortTE="F";uid="99ae7e9e-391e-4a53-b897-15105b366012"
CABPRJ010000479.1	RepeatMasker	Retroposon?	161716	161886	443	-	.	ID="RND-5_FAMILY-7401";Tend="1237";Tstart="1073";shortTE="F";uid="e4b87cd1-616b-450e-9990-f161d85353ba"
CABPRJ010000479.1	RepeatMasker	Unknown	847919	848283	2199	-	.	ID="RND-5_FAMILY-3988";TEgroup="ctg_479%7CRND-5_FAMILY-3988%7C1";Tend="1423";Tstart="959";shortTE="F";uid="fce8217d-adf6-4fe7-bd1a-c0e2ef4d49db"
CABPRJ010000479.1	RepeatMasker	LINE/RTE-BovB	954660	954892	437	-	.	ID="RTE-11_LMI";Tend="983";Tstart="753";shortTE="F";uid="42ee6fdc-7016-4f5f-a0e7-aa89ec5bf6f9"
CABPRJ010000479.1	RepeatMasker	DNA	91272	91571	894	-	.	ID="RND-6_FAMILY-7932";Tend="1725";Tstart="1441";shortTE="F";uid="09342d2f-a15a-46f3-ba0d-d4ef8640d665"
CABPRJ010000479.1	RepeatMasker	DNA/Ginger-1	169754	170911	3435	-	.	ID="RND-2_FAMILY-26";Tend="1869";Tstart="789";shortTE="F";uid="f535a8f8-e19d-40ff-8b68-a8b7e5447b63"
CABPRJ010000479.1	RepeatMasker	Retroposon?	531681	531891	720	-	.	ID="RND-5_FAMILY-8932";Tend="1395";Tstart="1193";shortTE="F";uid="2f2fd1cb-1fe9-4b6b-afb5-e077f448e692"
CABPRJ010000479.1	RepeatMasker	Unknown	1147317	1148080	3913	-	.	ID="RND-5_FAMILY-1837";Tend="1511";Tstart="770";shortTE="F";uid="b5133e6f-d904-4aea-8e7b-5d05b6ee4265"
CABPRJ010000479.1	RepeatMasker	Retroposon?	1592510	1592965	2093	-	.	ID="RND-6_FAMILY-14413";Tend="1367";Tstart="947";shortTE="F";uid="3517a106-e86c-4dca-bf59-93fd3bfdb99b"
CABPRJ010000479.1	RepeatMasker	DNA/Kolobok-E	52991	53604	759	-	.	ID="RND-5_FAMILY-24850";TEgroup="ctg_479%7CRND-5_FAMILY-24850%7C1";Tend="1581";Tstart="941";shortTE="F";uid="9fce3d51-97e3-4ba9-b1b0-1b8c8593d08e"
CABPRJ010000479.1	RepeatMasker	DNA/hAT-Blackjack	1101139	1101310	948	-	.	ID="RND-6_FAMILY-2866";Tend="1229";Tstart="1053";shortTE="F";uid="95fc2767-3bcc-430c-9005-5332fd1ff17c"
CABPRJ010000479.1	RepeatMasker	Unknown	743426	743547	519	-	.	ID="RND-6_FAMILY-9449";Tend="1089";Tstart="967";shortTE="F";uid="25230424-c6d4-49bd-a06a-d78eadf79215"
CABPRJ010000479.1	RepeatMasker	RC/Helitron	2042855	2043308	1744	-	.	ID="RND-4_FAMILY-261";Tend="1303";Tstart="871";shortTE="F";uid="7a7c5180-09b1-4a44-9291-7107982ea20c"
CABPRJ010000479.1	RepeatMasker	DNA/hAT-Tip100	388623	389298	2837	-	.	ID="RND-4_FAMILY-762";TEgroup="ctg_479%7CRND-4_FAMILY-762%7C1";Tend="1952";Tstart="657";shortTE="F";uid="d0660891-af30-4628-9706-29edf0dc4e57"
CABPRJ010000479.1	RepeatMasker	LINE/R1	1226814	1228323	1500	-	.	ID="SART-1_API";Tend="5345";Tstart="3838";shortTE="F";uid="65ec7208-9335-445f-9cf8-d49ec663cbcd"
CABPRJ010000479.1	RepeatMasker	Retroposon?	698567	699020	2361	-	.	ID="RND-5_FAMILY-8932";Tend="1376";Tstart="913";shortTE="F";uid="200b5d93-845d-44f0-9ba8-6f9a6c10553f"
CABPRJ010000479.1	RepeatMasker	DNA/Kolobok-E	711733	711871	437	-	.	ID="RND-5_FAMILY-5385";Tend="494";Tstart="363";shortTE="F";uid="2869432f-d1e4-4af5-ac2f-d52b1c9b1759"
CABPRJ010000479.1	RepeatMasker	LINE/R1	2199421	2199930	2395	-	.	ID="RND-6_FAMILY-16872";Tend="1730";Tstart="1220";shortTE="F";uid="42f25472-47c4-4d04-af1d-bd2ec7008c66"
CABPRJ010000479.1	RepeatMasker	LINE/Penelope	1951539	1951654	459	-	.	ID="RND-4_FAMILY-1977";Tend="3049";Tstart="2934";shortTE="F";uid="16da1313-a718-4fd8-af72-dc8edf9d69b8"
CABPRJ010000479.1	RepeatMasker	DNA/Ginger-1	623697	623882	726	-	.	ID="RND-2_FAMILY-26";Tend="1670";Tstart="1468";shortTE="F";uid="fd9f347d-6c53-4c26-ac0d-5cb1d71496aa"
CABPRJ010000479.1	RepeatMasker	Retroposon?	1760876	1760996	525	-	.	ID="RND-5_FAMILY-4854";Tend="2745";Tstart="2624";shortTE="F";uid="39ca6133-f035-4575-87ef-e4e03ca3099c"
CABPRJ010000479.1	RepeatMasker	Retroposon?	1724336	1724835	1620	-	.	ID="RND-5_FAMILY-3149";Tend="1444";Tstart="995";shortTE="F";uid="fe42b7c9-502f-4e59-acb3-8d444e3e6196"
CABPRJ010000479.1	RepeatMasker	RC/Helitron	2131702	2131856	765	-	.	ID="RND-6_FAMILY-8525";Tend="1226";Tstart="1070";shortTE="F";uid="c6dffe37-2581-4d6b-870c-85f407a8f1d8"
CABPRJ010000479.1	RepeatMasker	DNA	663599	663764	450	-	.	ID="RND-5_FAMILY-383";Tend="1636";Tstart="1481";shortTE="F";uid="9cdc2b62-7442-4e18-b295-7bb969fcd646"
CABPRJ010000479.1	RepeatMasker	Retroposon?	2153636	2153902	525	-	.	ID="RND-4_FAMILY-241";Tend="1555";Tstart="1306";shortTE="F";uid="518f082b-6d8d-4b13-9077-a63c6e04f6a8"
CABPRJ010000479.1	RepeatMasker	DNA/Sola-1	49371	49742	2270	-	.	ID="RND-5_FAMILY-4974";Tend="1323";Tstart="952";shortTE="F";uid="f260c05e-4708-49bf-85aa-bc462fe05395"
CABPRJ010000479.1	RepeatMasker	Unknown	1474640	1475538	3822	-	.	ID="RND-6_FAMILY-15069";Tend="1622";Tstart="708";shortTE="F";uid="e603ee7b-dcab-42d9-9319-90d5304d7b57"
CABPRJ010000479.1	RepeatMasker	DNA/TcMar-Tigger	1707370	1707482	447	-	.	ID="RND-6_FAMILY-28237";Tend="1301";Tstart="1196";shortTE="F";uid="777959e3-5ada-4ee9-a0f6-18dcb7daed78"
CABPRJ010000479.1	RepeatMasker	Retroposon?	69763	70146	1622	-	.	ID="RND-5_FAMILY-8932";Tend="1347";Tstart="968";shortTE="F";uid="ad013493-72cc-400e-b3a6-24262f0988bf"
CABPRJ010000479.1	RepeatMasker	DNA/Ginger-1	975715	976031	2907	-	.	ID="rnd-1_family-12";Tend="1488";Tstart="830";shortTE="F";uid="bc515684-c172-493b-bd90-19438dfadc29"
CABPRJ010000479.1	RepeatMasker	DNA/Ginger-1	121218	121691	2491	-	.	ID="RND-6_FAMILY-406";Tend="1141";Tstart="664";shortTE="F";uid="4e1f8497-68cf-4140-84ba-8d0fb6d26746"
CABPRJ010000479.1	RepeatMasker	LINE/Penelope	597218	597400	1069	-	.	ID="RND-3_FAMILY-217";Tend="2574";Tstart="2386";shortTE="F";uid="58b9f7ef-33d7-4782-821b-7a27b7c9642f"
CABPRJ010000479.1	RepeatMasker	DNA	1750108	1750437	737	-	.	ID="RND-6_FAMILY-7932";TEgroup="ctg_479%7CRND-6_FAMILY-7932%7C2";Tend="1613";Tstart="1439";shortTE="F";uid="91ba9d5c-00f1-48c8-ac74-6f5f57f2c0ed"
CABPRJ010000479.1	RepeatMasker	Unknown	1425188	1425381	1239	-	.	ID="RND-5_FAMILY-16113";Tend="1600";Tstart="1414";shortTE="F";uid="bb46c469-a218-4a21-9c58-acb7a55ba7ae"
CABPRJ010000479.1	RepeatMasker	DNA/Kolobok-E	1040910	1041186	791	-	.	ID="RND-6_FAMILY-82";Tend="1138";Tstart="869";shortTE="F";uid="bb2a4eaa-06c0-4a7c-94b0-51030846293f"
CABPRJ010000479.1	RepeatMasker	RC/Helitron	908765	908896	426	-	.	ID="RND-4_FAMILY-261";Tend="1150";Tstart="1005";shortTE="F";uid="6a610b08-34b3-43c1-800e-22ca9f251eb9"
CABPRJ010000479.1	RepeatMasker	Unknown	696087	696768	2226	-	.	ID="RND-6_FAMILY-13930";Tend="1328";Tstart="668";shortTE="F";uid="9e119c1f-f534-478b-8084-357127ff1b0a"
CABPRJ010000479.1	RepeatMasker	DNA/hAT-Charlie	960577	960783	617	-	.	ID="RND-5_FAMILY-12784";Tend="1112";Tstart="895";shortTE="F";uid="9db1cbc0-9328-4f2a-adcc-3988cc3dc78a"
CABPRJ010000479.1	RepeatMasker	RC/Helitron	500646	501393	3944	-	.	ID="RND-6_FAMILY-27534";Tend="1661";Tstart="908";shortTE="F";uid="bb5b5ea4-d7cb-41ce-92f9-e2e698416e2a"
CABPRJ010000479.1	RepeatMasker	DNA/Ginger-1	370421	370793	480	-	.	ID="RND-5_FAMILY-95";Tend="1403";Tstart="1010";shortTE="F";uid="a157c0e2-c2cf-4a8c-8859-41437251d089"
CABPRJ010000479.1	RepeatMasker	Retroposon?	1451935	1452042	419	-	.	ID="RND-5_FAMILY-7401";Tend="1831";Tstart="1705";shortTE="F";uid="b816c195-6ee4-453e-93e4-3efb65450c51"
CABPRJ010000479.1	RepeatMasker	Retroposon?	792886	793163	977	-	.	ID="RND-4_FAMILY-241";Tend="1812";Tstart="1521";shortTE="F";uid="3cd767d9-4497-41dd-a2ba-b3474f839d8d"
CABPRJ010000479.1	RepeatMasker	Retroposon?	2391694	2392083	992	-	.	ID="RND-5_FAMILY-8932";Tend="1346";Tstart="911";shortTE="F";uid="f37f78ef-4cee-4e76-8154-ee30905b4349"
CABPRJ010000479.1	RepeatMasker	Retroposon?	893940	894133	554	-	.	ID="RND-6_FAMILY-3029";Tend="864";Tstart="680";shortTE="F";uid="bd0fbdf5-3e55-4995-b73b-1116f6b1c7a8"
CABPRJ010000479.1	RepeatMasker	RC/Helitron	2167316	2167855	2907	-	.	ID="RND-6_FAMILY-27534";Tend="1480";Tstart="897";shortTE="F";uid="63b2a131-4b79-4148-8fbd-eceb2d61b531"
CABPRJ010000479.1	RepeatMasker	DNA	1277099	1277630	2362	-	.	ID="RND-3_FAMILY-383";Tend="1686";Tstart="1185";shortTE="F";uid="25710555-edce-40f7-8362-b3d7e25577e3"
CABPRJ010000479.1	RepeatMasker	Retroposon?	2218363	2218526	671	-	.	ID="RND-4_FAMILY-241";Tend="1802";Tstart="1629";shortTE="F";uid="739ffd3a-d560-4b8c-9e23-081161330337"
CABPRJ010000479.1	RepeatMasker	Unknown	1640020	1640158	459	-	.	ID="RND-4_FAMILY-4488";Tend="1312";Tstart="1179";shortTE="F";uid="77d16b91-c5f4-4a72-8650-69acf71bb1a1"
CABPRJ010000479.1	RepeatMasker	DNA/Kolobok-E	360322	360962	3845	-	.	ID="rnd-6_family-5146";Tend="1546";Tstart="926";shortTE="F";uid="e185c1da-118b-4c29-871a-bac38d849845"
CABPRJ010000479.1	RepeatMasker	DNA	1480268	1480433	848	-	.	ID="RND-1_FAMILY-123";Tend="1351";Tstart="1180";shortTE="F";uid="6e17f9d0-8d95-4ea4-9eac-c94f768c81d5"
CABPRJ010000479.1	RepeatMasker	Unknown	1392920	1393169	582	-	.	ID="RND-2_FAMILY-88";Tend="1233";Tstart="954";shortTE="F";uid="f1c732d3-2529-4141-9369-59b48971b2a1"
CABPRJ010000479.1	RepeatMasker	DNA/hAT-Tip100	1947096	1947227	701	-	.	ID="RND-6_FAMILY-7682";Tend="1308";Tstart="1170";shortTE="F";uid="3777ffec-9388-43ab-a3eb-ec040d85234f"
CABPRJ010000479.1	RepeatMasker	DNA/hAT-Tip100	1444474	1444969	2921	-	.	ID="RND-5_FAMILY-9847";Tend="1458";Tstart="922";shortTE="F";uid="d66950cc-1ddb-437d-9208-9581f9466998"
CABPRJ010000479.1	RepeatMasker	Unknown	349796	350196	1988	-	.	ID="RND-6_FAMILY-3818";Tend="1484";Tstart="391";shortTE="F";uid="2cdd54d0-a81f-4804-8a53-23b961746042"
CABPRJ010000479.1	RepeatMasker	Unknown	1373754	1374099	743	-	.	ID="RND-5_FAMILY-7356";Tend="1253";Tstart="957";shortTE="F";uid="d7d6f553-9880-45ff-8e91-8f251251f8f3"
CABPRJ010000479.1	RepeatMasker	DNA	2232044	2232281	605	-	.	ID="RND-5_FAMILY-383";Tend="1368";Tstart="1154";shortTE="F";uid="da98c8c7-2050-47c8-8f53-5d32bf183a2d"
CABPRJ010000479.1	RepeatMasker	Retroposon?	983979	984281	589	-	.	ID="RND-6_FAMILY-1973";Tend="893";Tstart="590";shortTE="F";uid="6e8641d6-370c-4fd7-99bd-eeddcb499d45"
CABPRJ010000479.1	RepeatMasker	Retroposon?	1250819	1251081	662	-	.	ID="RND-6_FAMILY-3029";Tend="1944";Tstart="1710";shortTE="F";uid="baf84eee-b3fc-40f2-88da-728c10901770"
CABPRJ010000479.1	RepeatMasker	RC/Helitron	1314986	1316265	3305	-	.	ID="RND-6_FAMILY-10750";Tend="1500";Tstart="270";shortTE="F";uid="4db7de18-f898-48be-a367-c522da8720ff"
CABPRJ010000479.1	RepeatMasker	LINE/RTE-BovB	2120541	2120795	696	-	.	ID="RND-6_FAMILY-1218";Tend="659";Tstart="400";shortTE="F";uid="e4741dc8-4461-4cea-8574-91c66871e062"
CABPRJ010000479.1	RepeatMasker	DNA/Ginger-1	2244400	2244646	482	-	.	ID="RND-4_FAMILY-318";Tend="1000";Tstart="738";shortTE="F";uid="09d26429-0fca-4f13-a196-2077f28abaea"
CABPRJ010000479.1	RepeatMasker	Unknown	414906	415254	2420	-	.	ID="RND-5_FAMILY-2421";Tend="1242";Tstart="892";shortTE="F";uid="952fa3a8-0679-4ac6-8fec-d19ef5e5fde4"
CABPRJ010000479.1	RepeatMasker	LTR/Gypsy	2081761	2082021	541	-	.	ID="GYPSY2-I_AP";Tend="4383";Tstart="4129";shortTE="F";uid="85b8bb2b-f475-4000-8faa-0383d39b1a42"
CABPRJ010000479.1	RepeatMasker	Retroposon?	551734	551842	415	-	.	ID="RND-4_FAMILY-241";Tend="1677";Tstart="1581";shortTE="F";uid="b406c482-c252-4188-9268-b1c5533b0054"
CABPRJ010000479.1	RepeatMasker	DNA/Ginger-1	1402474	1402709	840	-	.	ID="RND-5_FAMILY-95";Tend="1536";Tstart="1297";shortTE="F";uid="15cd87eb-233a-4f21-a0c9-f4adb0208664"
CABPRJ010000479.1	RepeatMasker	Retroposon?	1228656	1228860	657	-	.	ID="RND-5_FAMILY-7401";Tend="1047";Tstart="793";shortTE="F";uid="433db7ba-efa0-4960-baa0-d4ddc9cec511"
CABPRJ010000479.1	RepeatMasker	Unknown	9896	10058	462	-	.	ID="RND-4_FAMILY-3362";Tend="1121";Tstart="963";shortTE="F";uid="d5424253-053c-4c18-ad34-a54373ca1806"
CABPRJ010000479.1	RepeatMasker	Retroposon?	2041135	2041251	489	-	.	ID="RND-5_FAMILY-8932";Tend="1343";Tstart="1223";shortTE="F";uid="7be4f3a4-c4f5-42f1-b9a2-81d935578847"
CABPRJ010000479.1	RepeatMasker	Unknown	290240	290572	885	-	.	ID="RND-6_FAMILY-11568";Tend="2286";Tstart="1942";shortTE="F";uid="4750a787-c0c3-4142-b896-2e923497f0fa"
CABPRJ010000479.1	RepeatMasker	DNA/hAT-Tip100	352728	354534	3602	-	.	ID="RND-5_FAMILY-754";TEgroup="ctg_479%7CRND-5_FAMILY-754%7C1";Tend="2240";Tstart="786";shortTE="F";uid="03ef22bc-90c7-494a-af93-27298088c80e"
CABPRJ010000479.1	RepeatMasker	Unknown	2072093	2072651	3091	-	.	ID="RND-5_FAMILY-1296";Tend="1488";Tstart="934";shortTE="F";uid="cd0a14fb-df95-45f1-ba67-35e5c0f72964"
CABPRJ010000479.1	RepeatMasker	LINE/I-Jockey	690326	690739	494	-	.	ID="RND-6_FAMILY-9901";Tend="999";Tstart="587";shortTE="F";uid="feff3128-071e-4133-81fb-4297c5d371d8"
CABPRJ010000479.1	RepeatMasker	Retroposon?	1006147	1006290	503	-	.	ID="RND-4_FAMILY-241";Tend="1792";Tstart="1655";shortTE="F";uid="8e1bef3b-c15b-4b5e-b80b-a64b481cea5a"
CABPRJ010000479.1	RepeatMasker	DNA/Ginger-1	51344	52055	3339	-	.	ID="RND-5_FAMILY-95";Tend="1697";Tstart="986";shortTE="F";uid="8dd86d87-87b1-42fe-91da-c5576c33008d"
CABPRJ010000479.1	RepeatMasker	DNA	1009862	1009998	513	-	.	ID="ttaa2b_ap";Tend="382";Tstart="245";shortTE="F";uid="c3b764d8-178a-4e8e-8adb-a8f5b9851a4f"
CABPRJ010000479.1	RepeatMasker	Retroposon?	544919	545133	450	-	.	ID="RND-4_FAMILY-241";Tend="1741";Tstart="1520";shortTE="F";uid="f59fb2ad-7894-4506-9019-71fdeb67b17d"
CABPRJ010000479.1	RepeatMasker	DNA/Ginger-1	1147043	1147310	1233	-	.	ID="RND-6_FAMILY-406";Tend="971";Tstart="665";shortTE="F";uid="6d7a2be2-f598-40cd-b0d8-c15af99f9a2a"
CABPRJ010000479.1	RepeatMasker	Unknown	289227	289431	814	-	.	ID="RND-6_FAMILY-11568";Tend="2489";Tstart="2284";shortTE="F";uid="8c52b1a1-8539-43c7-9c06-f962a9400ae7"
CABPRJ010000479.1	RepeatMasker	RC/Helitron	2412043	2412369	1189	-	.	ID="RND-4_FAMILY-3214";TEgroup="ctg_479%7CRND-4_FAMILY-3214%7C1";Tend="1837";Tstart="1428";shortTE="F";uid="4a99b963-63e4-4e74-9fad-29b78a2e4f48"
CABPRJ010000479.1	RepeatMasker	Retroposon?	1241097	1241320	918	-	.	ID="RND-4_FAMILY-241";Tend="1809";Tstart="1581";shortTE="F";uid="625c8875-5ed6-4683-a7e6-2981373942a8"
CABPRJ010000479.1	RepeatMasker	Unknown	253449	253702	1369	-	.	ID="RND-5_FAMILY-6081";Tend="1576";Tstart="1330";shortTE="F";uid="e2b60941-7d41-45a8-8789-9cc7d4dcc95e"
CABPRJ010000479.1	RepeatMasker	DNA/Ginger-1	2252916	2253400	815	-	.	ID="RND-5_FAMILY-95";Tend="1437";Tstart="920";shortTE="F";uid="68e530f0-7007-4243-877f-607958c48889"
CABPRJ010000479.1	RepeatMasker	DNA/Ginger-1	1468142	1468442	1613	-	.	ID="RND-6_FAMILY-406";Tend="1066";Tstart="738";shortTE="F";uid="7c699109-e95a-4715-9297-00cd0a399369"
CABPRJ010000479.1	RepeatMasker	DNA/Ginger-1	1385063	1385200	461	-	.	ID="RND-5_FAMILY-95";Tend="1687";Tstart="1554";shortTE="F";uid="2cbbcb73-f8ac-41e5-b033-4f07d8bb948c"
CABPRJ010000479.1	RepeatMasker	DNA/hAT-Tip100	1814226	1814485	1479	-	.	ID="RND-6_FAMILY-5476";Tend="685";Tstart="448";shortTE="F";uid="2a6a90df-a369-4e01-8e9e-42254f83472a"
CABPRJ010000479.1	RepeatMasker	DNA/Kolobok-E	1951254	1951472	921	-	.	ID="RND-5_FAMILY-3481";Tend="1630";Tstart="1417";shortTE="F";uid="cb3c9a0d-647d-45fa-9bba-9092bfea5eb4"
CABPRJ010000479.1	RepeatMasker	DNA/hAT-hAT19	91110	91252	488	-	.	ID="RND-5_FAMILY-4782";Tend="1432";Tstart="1283";shortTE="F";uid="91226da2-4fb9-4790-8826-fd2b815a2842"
CABPRJ010000479.1	RepeatMasker	Retroposon?	1487386	1487596	1122	-	.	ID="RND-5_FAMILY-4854";Tend="2834";Tstart="2624";shortTE="F";uid="ae1ee4e7-9e5e-4de0-b192-1959b2f8c525"
CABPRJ010000479.1	RepeatMasker	Unknown	88380	88603	517	-	.	ID="RND-5_FAMILY-9962";Tend="1491";Tstart="1319";shortTE="F";uid="e84c5410-a18e-4b37-b022-6a6700254686"
CABPRJ010000479.1	RepeatMasker	DNA	1137400	1137529	472	-	.	ID="RND-5_FAMILY-2609";Tend="1460";Tstart="1332";shortTE="F";uid="a7aecdb3-ee51-4cf8-aad9-21139553007c"
CABPRJ010000479.1	RepeatMasker	LINE/I-Jockey	134044	134904	1249	-	.	ID="RND-5_FAMILY-157";Tend="2115";Tstart="1299";shortTE="F";uid="c51e380e-0d1e-40e0-9eb4-13fc828b7210"
CABPRJ010000479.1	RepeatMasker	Unknown	1682229	1682657	1178	-	.	ID="RND-5_FAMILY-6962";Tend="1583";Tstart="1133";shortTE="F";uid="b88e4c55-20c3-4e2c-934a-3457f0376d04"
CABPRJ010000479.1	RepeatMasker	LINE/R1	1226239	1226357	537	-	.	ID="SART-1_API";Tend="5583";Tstart="5466";shortTE="F";uid="ef3bdde0-9e2d-4a85-bd54-3e2f49d304dd"
CABPRJ010000479.1	RepeatMasker	DNA/Ginger-1	1400219	1400947	2882	-	.	ID="RND-5_FAMILY-95";Tend="1694";Tstart="922";shortTE="F";uid="f9de6202-9d5f-4425-9a53-a0d8836db26a"
CABPRJ010000479.1	RepeatMasker	Unknown	1217298	1217505	1127	-	.	ID="RND-6_FAMILY-1762";Tend="1397";Tstart="1198";shortTE="F";uid="4a31f727-4b56-453c-baa6-069744b557d5"
CABPRJ010000479.1	RepeatMasker	DNA/Ginger-1	2239807	2239985	767	-	.	ID="RND-6_FAMILY-35072";Tend="1137";Tstart="963";shortTE="F";uid="f19bdc73-4e5f-44e9-b60e-6dd327e3404e"
CABPRJ010000479.1	RepeatMasker	DNA	380689	380852	424	-	.	ID="RND-6_FAMILY-3139";Tend="1601";Tstart="1448";shortTE="F";uid="44c83ad5-5ede-42ad-9935-98eb82faf7fc"
CABPRJ010000479.1	RepeatMasker	DNA/Kolobok-E	225200	225773	3365	-	.	ID="RND-5_FAMILY-3481";Tend="1481";Tstart="900";shortTE="F";uid="e08489d7-0dfb-414c-a702-885ea98a6bee"
CABPRJ010000479.1	RepeatMasker	Retroposon?	1006458	1006658	510	-	.	ID="RND-4_FAMILY-241";Tend="1794";Tstart="1577";shortTE="F";uid="fd2cd455-4d89-45ec-87da-2b0ce3ea8b6c"
CABPRJ010000479.1	RepeatMasker	DNA	271037	271455	840	-	.	ID="TTAA2C_AP";Tend="421";Tstart="1";shortTE="F";uid="41ddf258-bdc6-4482-8b61-70b7aa605ed5"
CABPRJ010000479.1	RepeatMasker	DNA/Ginger-1	2152542	2152754	544	-	.	ID="RND-6_FAMILY-4094";Tend="1036";Tstart="821";shortTE="F";uid="4e36c136-0dbb-4e18-af23-d035d9e8ef9d"
CABPRJ010000479.1	RepeatMasker	DNA	1215180	1215479	634	-	.	ID="ttaa2b_ap";Tend="379";Tstart="73";shortTE="F";uid="f0f89623-e6ff-4f2a-a91a-aa2931f81297"
CABPRJ010000479.1	RepeatMasker	Unknown	2369939	2370475	3304	-	.	ID="RND-6_FAMILY-7222";Tend="1427";Tstart="900";shortTE="F";uid="86c121e8-0244-4479-82d2-f3a753f56291"
CABPRJ010000479.1	RepeatMasker	Retroposon?	927005	927223	1300	-	.	ID="RND-1_FAMILY-35";Tend="1024";Tstart="788";shortTE="F";uid="efbf47d0-237a-4575-8bb2-d4c18816845c"
CABPRJ010000479.1	RepeatMasker	DNA/Ginger-1	1450478	1450839	1439	-	.	ID="RND-5_FAMILY-95";Tend="1713";Tstart="1345";shortTE="F";uid="8c4a883f-73c4-4451-8092-0467b4e03159"
CABPRJ010000479.1	RepeatMasker	DNA/Ginger-1	140708	141081	927	-	.	ID="rnd-5_family-5114";Tend="1616";Tstart="1228";shortTE="F";uid="7d3d919d-59d3-4e45-b674-7689ccc004df"
CABPRJ010000479.1	RepeatMasker	Unknown	1895811	1896099	1807	-	.	ID="RND-5_FAMILY-1837";Tend="1294";Tstart="996";shortTE="F";uid="498efdc8-7621-49b4-8321-8e4a906fb41e"
CABPRJ010000479.1	RepeatMasker	DNA/Ginger-1	2241398	2242478	3376	-	.	ID="rnd-6_family-5129";Tend="1574";Tstart="576";shortTE="F";uid="22e4c7a2-f5ce-4d9c-968e-814b7bfa1349"
CABPRJ010000479.1	RepeatMasker	RC/Helitron	2179779	2180470	4453	-	.	ID="RND-5_FAMILY-4116";Tend="1231";Tstart="550";shortTE="F";uid="a75ea5b3-f8d8-4ff1-9f7d-e2f7f7572f95"
CABPRJ010000479.1	RepeatMasker	DNA/hAT	529443	529676	504	-	.	ID="RND-6_FAMILY-2017";Tend="1325";Tstart="1097";shortTE="F";uid="98cc7a6c-a55d-415b-9783-660770505375"
CABPRJ010000479.1	RepeatMasker	Retroposon?	1997538	1998028	2460	-	.	ID="RND-5_FAMILY-3149";Tend="1455";Tstart="963";shortTE="F";uid="74876343-1bc9-4147-bae1-a4afc13595fe"
CABPRJ010000479.1	RepeatMasker	Unknown	712651	713105	411	-	.	ID="RND-2_FAMILY-88";TEgroup="ctg_479%7CRND-2_FAMILY-88%7C1";Tend="1316";Tstart="948";shortTE="F";uid="44e19abd-305d-45a5-94f8-f02387402ab7"
CABPRJ010000479.1	RepeatMasker	Retroposon?	1362570	1363243	814	-	.	ID="RND-5_FAMILY-7401";TEgroup="ctg_479%7CRND-5_FAMILY-7401%7C1";Tend="1992";Tstart="958";shortTE="F";uid="5a09ecc8-dff4-4b16-81b4-0406b593aebb"
CABPRJ010000479.1	RepeatMasker	Retroposon?	410910	411162	487	-	.	ID="RND-1_FAMILY-93";Tend="2379";Tstart="2128";shortTE="F";uid="1b95cf58-c706-43f6-8054-71d62ecfdd3b"
CABPRJ010000479.1	RepeatMasker	Retroposon?	1337364	1337578	1454	-	.	ID="RND-6_FAMILY-13139";Tend="1283";Tstart="1068";shortTE="F";uid="897ac964-1263-4ba0-87a8-c4557e04c25b"
CABPRJ010000479.1	RepeatMasker	DNA/hAT	567908	568266	508	-	.	ID="RND-4_FAMILY-312";Tend="1704";Tstart="1329";shortTE="F";uid="e0d6f576-9041-4431-89e4-6d4bed7ed6c6"
CABPRJ010000479.1	RepeatMasker	Retroposon?	1473985	1474176	481	-	.	ID="RND-5_FAMILY-8932";Tend="1101";Tstart="910";shortTE="F";uid="0d1db654-7fdc-4b33-a02b-b2045dbe1648"
CABPRJ010000479.1	RepeatMasker	Retroposon?	521934	522704	4307	-	.	ID="RND-1_FAMILY-1";Tend="1715";Tstart="919";shortTE="F";uid="b66c9d05-975d-40d2-8621-835e14b7bcdf"
CABPRJ010000479.1	RepeatMasker	RC/Helitron	1123992	1124432	745	-	.	ID="RND-6_FAMILY-9356";Tend="735";Tstart="226";shortTE="F";uid="2681ff2d-0df3-49e0-aa51-f5191bb6eff8"
CABPRJ010000479.1	RepeatMasker	Unknown	886807	886915	453	-	.	ID="RND-6_FAMILY-21421";Tend="1105";Tstart="966";shortTE="F";uid="a6eba325-c218-47ee-9bd4-140ec31c5eae"
CABPRJ010000479.1	RepeatMasker	Retroposon?	1914323	1915089	4206	-	.	ID="RND-1_FAMILY-22";Tend="1723";Tstart="931";shortTE="F";uid="dd7743a8-28b6-4b37-a7f8-1d1c19ca5273"
CABPRJ010000479.1	RepeatMasker	Retroposon?	1679664	1679977	1221	-	.	ID="RND-5_FAMILY-3149";Tend="1325";Tstart="834";shortTE="F";uid="7a8f6a2c-a2b3-485a-82a1-7925979b9acc"
CABPRJ010000479.1	RepeatMasker	Retroposon?	534251	534355	760	-	.	ID="RND-6_FAMILY-3029";Tend="911";Tstart="690";shortTE="F";uid="fa92140a-ccb1-4c88-a85a-ecc0d70d1df7"
CABPRJ010000479.1	RepeatMasker	DNA	1185570	1185865	844	-	.	ID="RND-5_FAMILY-85";Tend="1244";Tstart="963";shortTE="F";uid="911d872e-de15-46cb-b647-f2aa54cae6ac"
CABPRJ010000479.1	RepeatMasker	Unknown	1236310	1236695	1543	-	.	ID="RND-6_FAMILY-23275";Tend="1255";Tstart="886";shortTE="F";uid="101572ad-40b4-4891-9038-7ac1cbbf0adb"
CABPRJ010000479.1	RepeatMasker	DNA/hAT-Charlie	1278955	1279092	718	-	.	ID="RND-6_FAMILY-7493";Tend="996";Tstart="861";shortTE="F";uid="7b55cf5f-ef50-40b2-befa-435fa75e05f6"
CABPRJ010000479.1	RepeatMasker	DNA/hAT-hAT19	1467680	1467872	435	-	.	ID="DNA8-71B_AP";Tend="213";Tstart="1";shortTE="F";uid="dd068f91-ef8d-4696-9801-f6ed29a5849a"
CABPRJ010000479.1	RepeatMasker	Retroposon?	925954	926086	517	-	.	ID="RND-6_FAMILY-2796";Tend="834";Tstart="683";shortTE="F";uid="e4e56b9a-2f79-49e9-a680-b1e227407e89"
CABPRJ010000479.1	RepeatMasker	DNA	2150524	2151235	1857	-	.	ID="RND-5_FAMILY-383";Tend="1681";Tstart="960";shortTE="F";uid="188c6c5c-35f2-488d-afa7-b6c63aaf9fd6"
CABPRJ010000479.1	RepeatMasker	DNA/Ginger-1	1742453	1742662	1016	-	.	ID="rnd-5_family-95";Tend="1717";Tstart="1320";shortTE="F";uid="b52ecda5-3d47-49e9-ba94-b02645545d9e"
CABPRJ010000479.1	RepeatMasker	DNA/Ginger-1	1463364	1463516	416	-	.	ID="RND-6_FAMILY-10080";Tend="1194";Tstart="1059";shortTE="F";uid="505ec70b-2b6d-450a-a227-0ebc222b4dc1"
CABPRJ010000479.1	RepeatMasker	Retroposon?	2132931	2133034	604	-	.	ID="RND-6_FAMILY-14413";Tend="1065";Tstart="961";shortTE="F";uid="f94ee275-f601-4ea4-8fac-378c36ba30b8"
CABPRJ010000479.1	RepeatMasker	Retroposon?	553047	553759	4108	-	.	ID="RND-6_FAMILY-146";Tend="1699";Tstart="961";shortTE="F";uid="5a7c60f9-0dcd-4ccd-a3e4-44b105d86433"
CABPRJ010000479.1	RepeatMasker	DNA/Ginger-1	454540	454810	581	-	.	ID="RND-5_FAMILY-95";Tend="1160";Tstart="869";shortTE="F";uid="39a8241d-0bb3-4434-a488-fe66196f4418"
CABPRJ010000479.1	RepeatMasker	DNA/Ginger-1	2123447	2123824	680	-	.	ID="RND-2_FAMILY-26";Tend="1876";Tstart="1487";shortTE="F";uid="8cdc86d0-e396-4897-b4ae-d74ce91daef3"
CABPRJ010000479.1	RepeatMasker	DNA/Ginger-1	1084998	1085925	1638	-	.	ID="rnd-6_family-5129";Tend="1577";Tstart="562";shortTE="F";uid="775d332a-8d20-4190-a41c-06d876fa1f39"
CABPRJ010000479.1	RepeatMasker	RC/Helitron	1500232	1500555	471	-	.	ID="RND-5_FAMILY-5861";TEgroup="ctg_479%7CRND-5_FAMILY-5861%7C4";Tend="1153";Tstart="833";shortTE="F";uid="8706e0ec-3736-4c7e-97c5-aa684c26d0ba"
CABPRJ010000479.1	RepeatMasker	RC/Helitron	921316	921666	3126	-	.	ID="RND-6_FAMILY-608";Tend="1310";Tstart="961";shortTE="F";uid="024e8051-8b26-48a9-9a05-8364c3f46263"
CABPRJ010000479.1	RepeatMasker	DNA/hAT-hAT19	1892321	1892800	1779	-	.	ID="RND-5_FAMILY-4782";Tend="1612";Tstart="1143";shortTE="F";uid="8b00616f-187b-4497-9b62-a858f5a2e019"
CABPRJ010000479.1	RepeatMasker	LINE/CR1	486505	486745	421	-	.	ID="RND-6_FAMILY-27364";Tend="1759";Tstart="1505";shortTE="F";uid="e97a77e9-a3a4-4d09-aa7a-65b7a3eed3b8"
CABPRJ010000479.1	RepeatMasker	Retroposon?	2419345	2419502	653	-	.	ID="RND-5_FAMILY-3149";Tend="1444";Tstart="1274";shortTE="F";uid="e1199703-64d3-4f82-a710-2d2b1e218f6b"
CABPRJ010000479.1	RepeatMasker	DNA/hAT	299834	300049	1530	-	.	ID="RND-5_FAMILY-2676";Tend="1218";Tstart="998";shortTE="F";uid="750e35ef-99f9-4c77-8eaf-8a7c719e41ae"
CABPRJ010000479.1	RepeatMasker	DNA/Ginger-1	105497	106071	1118	-	.	ID="RND-5_FAMILY-95";Tend="1671";Tstart="1053";shortTE="F";uid="40938686-686b-4d23-b775-ed42bde33181"
CABPRJ010000479.1	RepeatMasker	RC/Helitron	516663	517353	2467	-	.	ID="RND-6_FAMILY-10111";Tend="1572";Tstart="978";shortTE="F";uid="a026749e-8ea1-4882-9085-0043dd459410"
CABPRJ010000479.1	RepeatMasker	LINE/CR1	860408	860553	765	-	.	ID="RND-6_FAMILY-13352";Tend="1873";Tstart="1720";shortTE="F";uid="bfd99798-10da-470e-8461-83b1df8e8348"
CABPRJ010000479.1	RepeatMasker	DNA/Kolobok-E	1951821	1952057	1065	-	.	ID="RND-5_FAMILY-3481";Tend="1141";Tstart="880";shortTE="F";uid="49c2ca61-dd80-484a-9828-72a9fe91a113"
CABPRJ010000479.1	RepeatMasker	DNA/Kolobok-E	215815	215937	427	-	.	ID="RND-6_FAMILY-1882";Tend="224";Tstart="110";shortTE="F";uid="4225584c-6dd4-48a1-996a-56d38a2b5a7f"
CABPRJ010000479.1	RepeatMasker	LINE/RTE-BovB	194963	195269	574	-	.	ID="RND-6_FAMILY-3302";Tend="870";Tstart="476";shortTE="F";uid="68bc4e2d-7246-4aa0-bf2f-09af54337779"
CABPRJ010000479.1	RepeatMasker	DNA/hAT-hAT19	1292099	1292905	4568	-	.	ID="RND-6_FAMILY-3586";Tend="1697";Tstart="868";shortTE="F";uid="a2c4fec1-3305-4ff8-bb50-5733ea86bc77"
CABPRJ010000479.1	RepeatMasker	DNA/hAT-Tip100	2261122	2261594	560	-	.	ID="RND-4_FAMILY-244";Tend="1379";Tstart="965";shortTE="F";uid="2b970130-6676-4510-ab60-bf1b20654b90"
CABPRJ010000479.1	RepeatMasker	DNA/Ginger-1	544185	544310	574	-	.	ID="RND-6_FAMILY-5129";Tend="1103";Tstart="974";shortTE="F";uid="66fd9ae4-8321-45d3-9dd2-645de3198cfb"
CABPRJ010000479.1	RepeatMasker	DNA/Kolobok-E	950979	951424	2169	-	.	ID="RND-6_FAMILY-13202";Tend="1403";Tstart="947";shortTE="F";uid="5e72d157-299c-45db-a136-a698736bcb20"
CABPRJ010000479.1	RepeatMasker	Retroposon?	2170227	2170525	1698	-	.	ID="RND-1_FAMILY-1";Tend="1720";Tstart="1429";shortTE="F";uid="9882b4ac-281c-4aa5-a114-cd925756329f"
CABPRJ010000479.1	RepeatMasker	Retroposon?	1212919	1213063	456	-	.	ID="RND-4_FAMILY-241";Tend="1677";Tstart="1537";shortTE="F";uid="742d10ed-90a4-4ca1-a536-ee4a40e35f25"
CABPRJ010000479.1	RepeatMasker	DNA/hAT-Tip100	2388689	2388793	818	-	.	ID="RND-6_FAMILY-4801";Tend="1366";Tstart="1262";shortTE="F";uid="a287b4a6-b32e-476a-adac-b238a9ba21d7"
CABPRJ010000479.1	RepeatMasker	Retroposon?	1231100	1231390	816	-	.	ID="RND-1_FAMILY-3";Tend="1523";Tstart="1174";shortTE="F";uid="9fc44091-4f69-415c-8736-cebdeaf72e45"
CABPRJ010000479.1	RepeatMasker	Retroposon?	1715356	1715684	1094	-	.	ID="RND-5_FAMILY-3149";Tend="1418";Tstart="1003";shortTE="F";uid="228d955e-7944-4dbb-88b5-307050ed2b39"
CABPRJ010000479.1	RepeatMasker	Unknown	546752	547338	1403	-	.	ID="RND-6_FAMILY-11785";Tend="1591";Tstart="941";shortTE="F";uid="d47766f2-9d7d-45d7-b82b-5ed28a83bac1"
CABPRJ010000479.1	RepeatMasker	LINE/RTE-BovB	953872	954379	800	-	.	ID="RND-4_FAMILY-247";Tend="888";Tstart="379";shortTE="F";uid="3ea11673-b150-4288-a1ef-809cbc3917f3"
CABPRJ010000479.1	RepeatMasker	DNA/hAT	1058006	1058142	459	-	.	ID="RND-6_FAMILY-2017";Tend="1319";Tstart="1192";shortTE="F";uid="a00055fe-8fc5-4d6d-8f96-782de929e35e"
CABPRJ010000479.1	RepeatMasker	DNA	1844563	1844745	957	-	.	ID="RND-6_FAMILY-7932";Tend="1618";Tstart="1441";shortTE="F";uid="87d43fe0-89c7-4d9b-8351-aab21c47e46b"
CABPRJ010000479.1	RepeatMasker	Unknown	815172	815810	1919	-	.	ID="RND-5_FAMILY-5445";Tend="1583";Tstart="946";shortTE="F";uid="a18f612f-55ea-4724-a739-c212c6a2736f"
CABPRJ010000479.1	RepeatMasker	DNA	337905	338281	807	-	.	ID="ttaa2b_ap";Tend="396";Tstart="40";shortTE="F";uid="5e273ab8-420c-4979-8d5c-9692cd8dc43a"
CABPRJ010000479.1	RepeatMasker	RC/Helitron	633484	634594	5963	-	.	ID="RND-5_FAMILY-4116";Tend="1701";Tstart="512";shortTE="F";uid="74800207-d6b2-4f81-bb38-d5e6ef95e8d1"
CABPRJ010000479.1	RepeatMasker	DNA/MULE-MuDR	1750712	1750855	622	-	.	ID="RND-5_FAMILY-2298";Tend="1444";Tstart="1315";shortTE="F";uid="fa716e86-e260-4f3f-b528-b1cb5fc9ff5d"
CABPRJ010000479.1	RepeatMasker	DNA/hAT-Ac	1841770	1843397	8907	-	.	ID="RND-6_FAMILY-33342";Tend="1713";Tstart="100";shortTE="F";uid="ce80d0ac-a136-4270-aec8-520dd43dbd1e"
CABPRJ010000479.1	RepeatMasker	Retroposon?	373510	373957	2389	-	.	ID="RND-6_FAMILY-60";Tend="1230";Tstart="784";shortTE="F";uid="a0e34d0a-f41f-49bd-935b-a5ea59498cc1"
CABPRJ010000479.1	RepeatMasker	RC/Helitron	1048652	1048842	590	-	.	ID="RND-5_FAMILY-5861";Tend="1585";Tstart="1392";shortTE="F";uid="57228858-5240-44c0-bd9b-23df77afddd5"
CABPRJ010000479.1	RepeatMasker	LINE/L2	1325947	1326721	2134	-	.	ID="RND-6_FAMILY-20641";Tend="1558";Tstart="786";shortTE="F";uid="e55b2dfa-d1d9-4d0c-8d31-ac136eab6278"
CABPRJ010000479.1	RepeatMasker	Retroposon?	446948	447191	1482	-	.	ID="RND-6_FAMILY-13139";Tend="1460";Tstart="1214";shortTE="F";uid="e35f44f6-916f-4398-997b-38daad544eb1"
CABPRJ010000479.1	RepeatMasker	DNA/TcMar-Tigger	333525	333707	417	-	.	ID="RND-5_FAMILY-2216";TEgroup="ctg_479%7CRND-5_FAMILY-2216%7C1";Tend="1297";Tstart="863";shortTE="T";uid="c1ca2951-c1ca-4603-9087-fcbc23877322"
CABPRJ010000479.1	RepeatMasker	Unknown	763146	763321	479	-	.	ID="RND-6_FAMILY-24291";Tend="435";Tstart="263";shortTE="F";uid="9e6b6edf-4af2-48d2-a252-6662e66f531d"
CABPRJ010000479.1	RepeatMasker	Retroposon?	957113	957639	950	-	.	ID="RND-5_FAMILY-3149";Tend="1444";Tstart="970";shortTE="F";uid="657b69a4-e4d4-4e13-8fb7-aeca51e3a177"
CABPRJ010000479.1	RepeatMasker	DNA	1786918	1787479	1222	-	.	ID="RND-5_FAMILY-383";Tend="1498";Tstart="950";shortTE="F";uid="2ed165c2-e644-4ee2-a57f-723dc1cde896"
CABPRJ010000479.1	RepeatMasker	Retroposon?	1115969	1116443	1992	-	.	ID="RND-6_FAMILY-3029";Tend="1934";Tstart="1437";shortTE="F";uid="36dc363f-cdfd-4f03-a596-82c98caa9552"
CABPRJ010000479.1	RepeatMasker	LTR/Gypsy	54505	56126	3116	-	.	ID="RND-5_FAMILY-1845";Tend="794";Tstart="1";shortTE="F";uid="7c05d2f4-930c-4f9b-b46c-1538f9c7f1ec"
CABPRJ010000479.1	RepeatMasker	DNA/hAT-Charlie	1436880	1437086	1137	-	.	ID="RND-5_FAMILY-5800";Tend="1149";Tstart="914";shortTE="F";uid="45c40cc0-6e2c-4146-b11c-a7914f7ff752"
CABPRJ010000479.1	RepeatMasker	LINE/R1	731639	731851	1158	-	.	ID="RND-6_FAMILY-16872";Tend="1736";Tstart="1521";shortTE="F";uid="e335a4f1-d182-4d43-b366-ef1a70106e39"
CABPRJ010000479.1	RepeatMasker	LINE/RTE-BovB	1849287	1849642	811	-	.	ID="RND-1_FAMILY-79";Tend="1557";Tstart="1217";shortTE="F";uid="b29d5bb2-525c-492b-8c0e-40a4b35ac6a5"
CABPRJ010000479.1	RepeatMasker	DNA/TcMar-Tc1	2284770	2284960	905	-	.	ID="RND-6_FAMILY-4664";Tend="1155";Tstart="957";shortTE="F";uid="7e86c683-c135-495a-9ab6-1338606aa090"
CABPRJ010000479.1	RepeatMasker	Retroposon?	411255	411436	945	-	.	ID="RND-1_FAMILY-35";Tend="982";Tstart="791";shortTE="F";uid="23344f84-0eee-4cdb-b8e7-2d870d77d2d0"
CABPRJ010000479.1	RepeatMasker	Retroposon?	1075647	1075880	1002	-	.	ID="RND-6_FAMILY-60";Tend="1303";Tstart="1063";shortTE="F";uid="05afa3c2-dba4-4cb7-98e5-65e958ae0e5d"
CABPRJ010000479.1	RepeatMasker	Unknown	1425391	1425679	1377	-	.	ID="RND-5_FAMILY-12681";Tend="1228";Tstart="930";shortTE="F";uid="78e94457-0e59-4320-b94c-4764c6019056"
CABPRJ010000479.1	RepeatMasker	DNA/Ginger-1	694892	695070	451	-	.	ID="RND-4_FAMILY-145";Tend="1412";Tstart="1208";shortTE="F";uid="4cff6d48-241c-4c26-be65-db978fb3a838"
CABPRJ010000479.1	RepeatMasker	Unknown	2120098	2120413	1607	-	.	ID="RND-5_FAMILY-9324";Tend="929";Tstart="636";shortTE="F";uid="de39d871-3033-40eb-b072-234e2dde9b85"
CABPRJ010000479.1	RepeatMasker	Retroposon?	2194758	2194928	1554	-	.	ID="RND-4_FAMILY-550";Tend="1654";Tstart="1028";shortTE="F";uid="526660d7-398f-4664-95cb-93d080bd1b65"
CABPRJ010000479.1	RepeatMasker	DNA	1796414	1796895	2701	-	.	ID="RND-5_FAMILY-85";Tend="1455";Tstart="931";shortTE="F";uid="5ce70e40-6852-436f-999d-825a3fa26b7d"
CABPRJ010000479.1	RepeatMasker	RC/Helitron	58040	58523	2658	-	.	ID="RND-6_FAMILY-12792";TEgroup="ctg_479%7CRND-6_FAMILY-12792%7C1";Tend="1844";Tstart="708";shortTE="F";uid="5ff5d23d-6d85-43c6-98bf-42c3b2583951"
CABPRJ010000479.1	RepeatMasker	Retroposon?	1727501	1727756	679	-	.	ID="RND-1_FAMILY-35";Tend="1030";Tstart="746";shortTE="F";uid="bce4b484-339a-4ecc-9309-e11af43907ff"
CABPRJ010000479.1	RepeatMasker	DNA	696851	697086	552	-	.	ID="RND-6_FAMILY-3139";Tend="1632";Tstart="1400";shortTE="F";uid="d4864ae5-ffdc-49b2-9b1c-318248aa1665"
CABPRJ010000479.1	RepeatMasker	Retroposon?	2207752	2208214	1660	-	.	ID="RND-1_FAMILY-35";Tend="2006";Tstart="1489";shortTE="F";uid="cea3fc99-d346-440b-a8b9-b80055f42c20"
CABPRJ010000479.1	RepeatMasker	Retroposon?	759997	760171	913	-	.	ID="RND-5_FAMILY-7401";Tend="960";Tstart="788";shortTE="F";uid="b80f8a1b-3378-47be-a795-2127e4289169"
CABPRJ010000479.1	RepeatMasker	RC/Helitron	1143304	1143472	462	-	.	ID="RND-6_FAMILY-180";Tend="1963";Tstart="1784";shortTE="F";uid="fe8be232-4240-43e5-aa41-1c2da6ac8699"
CABPRJ010000479.1	RepeatMasker	DNA/Ginger-1	207048	207326	507	-	.	ID="RND-5_FAMILY-5114";Tend="967";Tstart="678";shortTE="F";uid="43a4cd2d-ef71-4c82-97de-c5ae030cf53c"
CABPRJ010000479.1	RepeatMasker	DNA	483677	483863	869	-	.	ID="RND-6_FAMILY-7932";Tend="1618";Tstart="1441";shortTE="F";uid="4913ad95-a7f3-4020-83ea-56d5f767ab53"
CABPRJ010000479.1	RepeatMasker	Unknown	585158	585683	2820	-	.	ID="RND-6_FAMILY-27241";Tend="1471";Tstart="965";shortTE="F";uid="88bab9fb-7c46-46ed-b20b-9c425d9577b1"
CABPRJ010000479.1	RepeatMasker	Retroposon?	278381	278608	493	-	.	ID="RND-4_FAMILY-241";Tend="1801";Tstart="1560";shortTE="F";uid="681a8e66-de6d-4a80-ab8c-624af1285836"
CABPRJ010000479.1	RepeatMasker	DNA/hAT-Tip100	1717877	1718031	492	-	.	ID="RND-5_FAMILY-2709";Tend="928";Tstart="777";shortTE="F";uid="0c01e66d-0754-4e71-9ac4-39e73ff75458"
CABPRJ010000479.1	RepeatMasker	DNA/hAT-hAT19	1480519	1480750	438	-	.	ID="RND-6_FAMILY-28243";Tend="761";Tstart="527";shortTE="F";uid="fded7f67-2d83-4d1a-9d00-db07b07a11dc"
CABPRJ010000479.1	RepeatMasker	Unknown	267351	267956	3102	-	.	ID="RND-6_FAMILY-11785";Tend="1588";Tstart="918";shortTE="F";uid="22be5f54-c17a-41a1-8cf7-c7f187a85885"
CABPRJ010000479.1	RepeatMasker	Unknown	850420	850884	3270	-	.	ID="RND-5_FAMILY-557";Tend="1378";Tstart="922";shortTE="F";uid="2a667538-434e-4110-9971-9572dbf16955"
CABPRJ010000479.1	RepeatMasker	Unknown	1165390	1166091	3289	-	.	ID="RND-6_FAMILY-9211";Tend="1474";Tstart="781";shortTE="F";uid="10266829-a4be-44a0-978b-9b58beac47b8"
CABPRJ010000479.1	RepeatMasker	Retroposon?	374011	374280	1161	-	.	ID="RND-5_FAMILY-8932";Tend="1366";Tstart="1050";shortTE="F";uid="621cd706-b8be-4264-97ce-57e3e11a746e"
CABPRJ010000479.1	RepeatMasker	Retroposon?	1309577	1309697	434	-	.	ID="RND-6_FAMILY-3029";Tend="1132";Tstart="1014";shortTE="F";uid="502b383f-b487-4731-8ed6-d2f5fa62963d"
CABPRJ010000479.1	RepeatMasker	Unknown	1557888	1558271	1656	-	.	ID="RND-1_FAMILY-98";Tend="1336";Tstart="955";shortTE="F";uid="236fe2ec-ec7d-4964-bcb1-573a28c14490"
CABPRJ010000479.1	RepeatMasker	DNA/Ginger-1	2196353	2197038	435	-	.	ID="RND-5_FAMILY-95";Tend="1686";Tstart="929";shortTE="F";uid="ca0eb137-f3d7-4ab2-84c7-0c16d08cb763"
CABPRJ010000479.1	RepeatMasker	DNA/Kolobok-E	1302205	1302307	401	-	.	ID="RND-6_FAMILY-1882";Tend="1020";Tstart="918";shortTE="F";uid="5ff81ebd-6f6a-4210-bb39-2b848f3bf9fb"
CABPRJ010000479.1	RepeatMasker	Retroposon?	681649	682043	1138	-	.	ID="RND-6_FAMILY-14413";Tend="1368";Tstart="948";shortTE="F";uid="da99b2ae-7df5-4f70-a974-7bf5ba0e4445"
CABPRJ010000479.1	RepeatMasker	DNA	1956188	1956374	573	-	.	ID="RND-6_FAMILY-7932";Tend="1618";Tstart="1438";shortTE="F";uid="f40218c9-8d33-4b66-809f-262f6fd62191"
CABPRJ010000479.1	RepeatMasker	DNA/Kolobok-E	555090	555425	684	-	.	ID="RND-6_FAMILY-5146";Tend="1547";Tstart="1012";shortTE="F";uid="0faf68ab-d930-4dde-9d11-9ed9aac15525"
CABPRJ010000479.1	RepeatMasker	DNA/Ginger-1	290892	291197	1594	-	.	ID="rnd-6_family-4094";Tend="1432";Tstart="958";shortTE="F";uid="8d812a42-40ca-45ae-81ba-6ca62a29a50b"
CABPRJ010000479.1	RepeatMasker	Retroposon?	813841	814003	673	-	.	ID="RND-5_FAMILY-4854";Tend="2798";Tstart="2624";shortTE="F";uid="435ba47a-c323-487c-9f38-4061294b66f3"
CABPRJ010000479.1	RepeatMasker	Unknown	1231425	1231843	1239	-	.	ID="RND-4_FAMILY-334";Tend="1998";Tstart="1583";shortTE="F";uid="28557771-a5cc-4902-bc60-53e453b8c862"
CABPRJ010000479.1	RepeatMasker	RC/Helitron	781055	781464	1059	-	.	ID="RND-5_FAMILY-5861";TEgroup="ctg_479%7CRND-5_FAMILY-5861%7C3";Tend="1173";Tstart="833";shortTE="F";uid="588655cb-e74b-4108-9b2a-cb511957074c"
CABPRJ010000479.1	RepeatMasker	DNA/hAT-Tip100	445205	445407	418	-	.	ID="DNA8-107_AP";Tend="702";Tstart="521";shortTE="F";uid="5deeabfd-4aa5-43f9-938f-42bdc6620d29"
CABPRJ010000479.1	RepeatMasker	Retroposon?	1080071	1080340	502	-	.	ID="RND-1_FAMILY-35";Tend="2050";Tstart="1779";shortTE="F";uid="b0292f4e-a09a-40dc-927e-5e434024adc3"
CABPRJ010000479.1	RepeatMasker	DNA/hAT-Tip100	851973	852249	1434	-	.	ID="RND-1_FAMILY-183";Tend="1106";Tstart="835";shortTE="F";uid="631d5767-c496-4ee0-beea-062ac20302d5"
CABPRJ010000479.1	RepeatMasker	RC/Helitron	320885	321081	1197	-	.	ID="RND-6_FAMILY-27534";Tend="1081";Tstart="889";shortTE="F";uid="a2807ae2-4348-480d-958c-6356025939bc"
CABPRJ010000479.1	RepeatMasker	Retroposon?	1740102	1740287	498	-	.	ID="RND-4_FAMILY-241";Tend="1747";Tstart="1536";shortTE="F";uid="891107ce-28d2-4832-8a80-39f12d377e6b"
CABPRJ010000479.1	RepeatMasker	Retroposon?	667660	667995	756	-	.	ID="RND-6_FAMILY-5185";Tend="906";Tstart="573";shortTE="F";uid="2d06351c-61aa-4d5f-901f-f2226e665d50"
CABPRJ010000479.1	RepeatMasker	Retroposon?	2010742	2011363	994	-	.	ID="RND-5_FAMILY-7401";Tend="1393";Tstart="790";shortTE="F";uid="0819c91b-2bd6-4a43-bb10-630fe9f44013"
CABPRJ010000479.1	RepeatMasker	DNA	2204061	2204398	463	-	.	ID="TTAA5_AP";Tend="379";Tstart="1";shortTE="F";uid="ee509413-bc42-4880-a683-1cd233eccf3c"
CABPRJ010000479.1	RepeatMasker	DNA	2259744	2259857	412	-	.	ID="DNA-TTAA-1_AP";Tend="108";Tstart="2";shortTE="F";uid="332e9a42-b43a-4064-851f-4a270cacc49c"
CABPRJ010000479.1	RepeatMasker	DNA/Kolobok-E	1409951	1410156	960	-	.	ID="RND-5_FAMILY-2381";Tend="1870";Tstart="1664";shortTE="F";uid="ed6860d0-b4ff-463d-a409-85da5c1b1df8"
CABPRJ010000479.1	RepeatMasker	DNA/Ginger-1	131655	132264	2059	-	.	ID="RND-5_FAMILY-95";Tend="1694";Tstart="1060";shortTE="F";uid="24d6e933-31f3-4fce-a24c-849b1208a300"
CABPRJ010000479.1	RepeatMasker	DNA/hAT-Tip100	137896	138129	505	-	.	ID="RND-5_FAMILY-744";Tend="2040";Tstart="1775";shortTE="F";uid="ce27886e-829e-4b60-b698-2fab83fc6baa"
CABPRJ010000479.1	RepeatMasker	Retroposon?	1173216	1173525	461	-	.	ID="RND-6_FAMILY-2796";Tend="838";Tstart="547";shortTE="F";uid="3a5702c8-e570-49bf-82a1-bb5aadbf462d"
CABPRJ010000479.1	RepeatMasker	Unknown	1266051	1267109	7191	-	.	ID="RND-6_FAMILY-22650";Tend="1681";Tstart="643";shortTE="F";uid="a2b56e33-8110-4da0-884f-4cd69cd95615"
CABPRJ010000479.1	RepeatMasker	RC/Helitron	2292595	2292863	1230	-	.	ID="RND-5_FAMILY-5861";Tend="1165";Tstart="887";shortTE="F";uid="8b1c4457-0fb8-46da-b6fa-46910e5a7db9"
CABPRJ010000479.1	RepeatMasker	Retroposon?	2191232	2191449	495	-	.	ID="RND-6_FAMILY-14413";Tend="1368";Tstart="1148";shortTE="F";uid="d288c330-667d-4370-b7d4-6b05ce174335"
CABPRJ010000479.1	RepeatMasker	DNA/Ginger-1	210818	211010	1237	-	.	ID="RND-5_FAMILY-95";Tend="1617";Tstart="1426";shortTE="F";uid="98da1781-ebe7-4d31-bfaf-320f0a506abb"
CABPRJ010000479.1	RepeatMasker	LINE/Penelope	905086	905268	1063	-	.	ID="RND-1_FAMILY-80";Tend="957";Tstart="779";shortTE="F";uid="fd602613-9a90-4c15-a8c9-ee2ab56afc62"
CABPRJ010000479.1	RepeatMasker	DNA/hAT-Ac	669280	669555	488	-	.	ID="RND-5_FAMILY-5895";Tend="1504";Tstart="1242";shortTE="F";uid="17e5282d-bd5c-4cac-b736-362dd5da1cf4"
CABPRJ010000479.1	RepeatMasker	Unknown	200092	200385	755	-	.	ID="RND-5_FAMILY-3938";Tend="1635";Tstart="1365";shortTE="F";uid="17bf9bd7-c815-4cd1-a025-43fab716779b"
CABPRJ010000479.1	RepeatMasker	DNA/Kolobok-E	1485342	1485493	523	-	.	ID="RND-5_FAMILY-2381";Tend="1430";Tstart="1267";shortTE="F";uid="152d8b6e-6264-48ec-8c3d-682d9cef3d3f"
CABPRJ010000479.1	RepeatMasker	DNA	566777	567068	546	-	.	ID="RND-4_FAMILY-1204";Tend="1516";Tstart="1251";shortTE="F";uid="b348764c-be45-4539-a768-2fef8c95fc5a"
CABPRJ010000479.1	RepeatMasker	Unknown	975392	975574	1150	-	.	ID="RND-6_FAMILY-9211";Tend="1152";Tstart="975";shortTE="F";uid="c2c37df2-a043-4ca4-8482-839a711e0606"
CABPRJ010000479.1	RepeatMasker	DNA/Kolobok-E	449159	449321	832	-	.	ID="RND-6_FAMILY-5146";Tend="1089";Tstart="915";shortTE="F";uid="34c6199e-f25f-45a9-b594-9f3ba5ab3cb3"
CABPRJ010000479.1	RepeatMasker	Retroposon?	1234654	1234849	953	-	.	ID="RND-4_FAMILY-241";Tend="1803";Tstart="1613";shortTE="F";uid="4ffd1629-3223-4618-8933-1c1d9138eaa5"
CABPRJ010000479.1	RepeatMasker	Retroposon?	1292999	1293553	2460	-	.	ID="RND-5_FAMILY-3149";Tend="1713";Tstart="964";shortTE="F";uid="41a40dee-04e0-4ced-9646-45b5f3e2f13f"
CABPRJ010000479.1	RepeatMasker	DNA/Ginger-1	685055	685573	2653	-	.	ID="RND-5_FAMILY-95";Tend="1697";Tstart="1190";shortTE="F";uid="de235d85-ab05-4cca-bb04-ce4a207083ab"
CABPRJ010000479.1	RepeatMasker	LINE/CR1	2235740	2236485	1317	-	.	ID="RND-6_FAMILY-13352";Tend="1466";Tstart="732";shortTE="F";uid="778f908c-34ff-4825-a8b7-a5c1c66c4fc3"
CABPRJ010000479.1	RepeatMasker	DNA/MULE-MuDR	1751540	1751925	1634	-	.	ID="RND-5_FAMILY-2298";Tend="1167";Tstart="778";shortTE="F";uid="5a296a9d-e2a8-4422-b2e8-f8162e807a94"
CABPRJ010000479.1	RepeatMasker	Unknown	1685706	1686023	1908	-	.	ID="RND-6_FAMILY-8952";Tend="1749";Tstart="1457";shortTE="F";uid="d7434449-5e7e-4869-b5a9-0696bd608904"
CABPRJ010000479.1	RepeatMasker	Unknown	582847	583187	1655	-	.	ID="RND-5_FAMILY-1837";Tend="1301";Tstart="962";shortTE="F";uid="b7cc00d2-355d-4238-b2bb-c6b88486ef8b"
CABPRJ010000479.1	RepeatMasker	Unknown	1008843	1009137	1459	-	.	ID="RND-5_FAMILY-4716";Tend="900";Tstart="614";shortTE="F";uid="d2d34638-299d-4a17-959e-5f945751101a"
CABPRJ010000479.1	RepeatMasker	DNA/P	507590	508248	4490	-	.	ID="RND-5_FAMILY-5132";Tend="1648";Tstart="974";shortTE="F";uid="1ddbf9cd-058f-4750-9a51-e8ba3d13eb60"
CABPRJ010000479.1	RepeatMasker	Retroposon?	1359986	1360157	532	-	.	ID="RND-5_FAMILY-4854";Tend="358";Tstart="176";shortTE="F";uid="0321dccd-77f0-41b8-9aca-d824cc9f2ac3"
CABPRJ010000479.1	RepeatMasker	DNA/hAT	1749127	1749290	941	-	.	ID="RND-6_FAMILY-16261";Tend="1108";Tstart="946";shortTE="F";uid="ad77a601-9bb7-4dfd-b855-bbffa8ba9670"
CABPRJ010000479.1	RepeatMasker	DNA/Ginger-1	17114	17347	1371	-	.	ID="RND-1_FAMILY-12";Tend="1490";Tstart="1248";shortTE="F";uid="73d611ab-7fef-471e-b69e-2d918c23a2cf"
CABPRJ010000479.1	RepeatMasker	RC/Helitron	1885441	1885894	1763	-	.	ID="RND-5_FAMILY-5861";TEgroup="ctg_479%7CRND-5_FAMILY-5861%7C6";Tend="1169";Tstart="833";shortTE="F";uid="0bb9aa7b-d0ac-46b5-8ce0-fad798e6f1dd"
CABPRJ010000479.1	RepeatMasker	DNA/hAT	19312	19628	573	-	.	ID="RND-6_FAMILY-2017";Tend="1323";Tstart="1012";shortTE="F";uid="a4cb2039-8d21-4eb0-b33c-d78dc3be62b3"
CABPRJ010000479.1	RepeatMasker	Retroposon?	608708	609090	1006	-	.	ID="RND-5_FAMILY-8932";Tend="1346";Tstart="917";shortTE="F";uid="03f31bcf-5f79-48a6-9b2f-b0c263e10f79"
CABPRJ010000479.1	RepeatMasker	Retroposon?	1125335	1125712	935	-	.	ID="RND-5_FAMILY-8932";Tend="1346";Tstart="928";shortTE="F";uid="7d28da97-9530-40c2-9f63-74569c7050f6"
CABPRJ010000479.1	RepeatMasker	DNA/hAT-hAT19	1778486	1779103	1644	-	.	ID="RND-5_FAMILY-4782";Tend="1613";Tstart="1006";shortTE="F";uid="b3fdbc64-d998-4a6d-8af8-306031c7a3e8"
CABPRJ010000479.1	RepeatMasker	DNA/Ginger-1	1423377	1423578	571	-	.	ID="RND-5_FAMILY-391";Tend="1591";Tstart="1397";shortTE="F";uid="6492676a-13b0-40b2-9cc8-974a3afc7cec"
CABPRJ010000479.1	RepeatMasker	Unknown	271821	271972	501	-	.	ID="RND-6_FAMILY-5948";Tend="1087";Tstart="883";shortTE="F";uid="03935f15-6feb-42f7-ab28-318d9ed2ae24"
CABPRJ010000479.1	RepeatMasker	Unknown	1736451	1736923	2026	-	.	ID="RND-6_FAMILY-3236";Tend="1330";Tstart="784";shortTE="F";uid="bf2ab641-e52f-4971-9044-f339e5a9a463"
CABPRJ010000479.1	RepeatMasker	DNA/Kolobok-E	1862416	1862596	413	-	.	ID="RND-6_FAMILY-19003";Tend="997";Tstart="813";shortTE="F";uid="093a0ac8-35b7-41a6-9dc1-e736406606a2"
CABPRJ010000479.1	RepeatMasker	DNA/hAT-Tip100	261117	261292	491	-	.	ID="RND-5_FAMILY-4218";Tend="880";Tstart="705";shortTE="F";uid="990d507a-6543-479b-a988-097afccc4e14"
CABPRJ010000479.1	RepeatMasker	DNA/hAT	1813	2315	971	-	.	ID="RND-6_FAMILY-5008";Tend="2484";Tstart="1904";shortTE="F";uid="8cd74b6f-7e33-4778-b1db-b4a699a23917"
CABPRJ010000479.1	RepeatMasker	DNA/Ginger-1	159043	159404	694	-	.	ID="RND-5_FAMILY-95";Tend="1427";Tstart="1025";shortTE="F";uid="dfade8fa-504e-4199-9b70-6394b7e01b28"
CABPRJ010000479.1	RepeatMasker	RC/Helitron	2151502	2151883	1332	-	.	ID="RND-4_FAMILY-261";Tend="1301";Tstart="870";shortTE="F";uid="45b8d9c2-c0ab-442e-93da-f0e6cee5136b"
CABPRJ010000479.1	RepeatMasker	DNA/Kolobok-E	1409256	1409409	1129	-	.	ID="RND-6_FAMILY-5146";Tend="1084";Tstart="929";shortTE="F";uid="887e0ff0-ca60-410e-822f-02f781cc3b50"
CABPRJ010000479.1	RepeatMasker	DNA	852510	852920	601	-	.	ID="RND-5_FAMILY-85";TEgroup="ctg_479%7CRND-5_FAMILY-85%7C1";Tend="1462";Tstart="898";shortTE="T";uid="18830e38-10cc-4dcb-bbc7-f960bee83f7e"
CABPRJ010000479.1	RepeatMasker	DNA/Ginger-1	118375	118661	617	-	.	ID="RND-5_FAMILY-95";Tend="1144";Tstart="918";shortTE="F";uid="d4ac3450-e874-42b3-ac91-05c9d1b8f275"
CABPRJ010000479.1	RepeatMasker	RC/Helitron	297474	297827	964	-	.	ID="RND-4_FAMILY-261";Tend="1222";Tstart="863";shortTE="F";uid="309e002e-1208-4f12-8100-8c682fe433f7"
CABPRJ010000479.1	RepeatMasker	Retroposon?	591057	591731	880	-	.	ID="RND-4_FAMILY-241";Tend="1802";Tstart="1074";shortTE="F";uid="aceb86e9-9b86-429a-8bda-3cdeb8e1265d"
CABPRJ010000479.1	RepeatMasker	DNA/Ginger-1	683127	683776	3301	-	.	ID="RND-5_FAMILY-5114";Tend="1616";Tstart="992";shortTE="F";uid="cb1c2368-cac6-4b59-8252-48f3201063db"
CABPRJ010000479.1	RepeatMasker	DNA/hAT-Tip100	1433336	1433792	1082	-	.	ID="RND-1_FAMILY-183";Tend="1682";Tstart="1159";shortTE="F";uid="7b702817-0741-4198-ad08-eb8db7a915c4"
CABPRJ010000479.1	RepeatMasker	DNA/Ginger-1	2388246	2388632	1845	-	.	ID="RND-1_FAMILY-12";Tend="1342";Tstart="928";shortTE="F";uid="adc5db45-cdc9-42a5-9a46-1b903d90f9ae"
CABPRJ010000479.1	RepeatMasker	Unknown	1972276	1973627	2320	-	.	ID="RND-6_FAMILY-3818";Tend="1498";Tstart="203";shortTE="F";uid="f6b49efb-3ed1-44ca-afad-767736c7a6f0"
CABPRJ010000479.1	RepeatMasker	DNA/Ginger-2	309285	309707	1273	-	.	ID="RND-5_FAMILY-2618";TEgroup="ctg_479%7CRND-5_FAMILY-2618%7C1";Tend="1467";Tstart="860";shortTE="F";uid="1717c7ef-5f4d-4e68-be13-e63ad2389647"
CABPRJ010000479.1	RepeatMasker	LINE/R1	151262	151989	3182	-	.	ID="RND-6_FAMILY-16872";Tend="1731";Tstart="965";shortTE="F";uid="33bb4a4d-0b42-4147-a6f3-a8de1774683a"
CABPRJ010000479.1	RepeatMasker	DNA/Ginger-1	156491	156691	1013	-	.	ID="RND-6_FAMILY-975";Tend="1230";Tstart="1024";shortTE="F";uid="75c1df5b-24aa-4d7d-a759-bb826cc025d4"
CABPRJ010000479.1	RepeatMasker	DNA	662161	662725	2584	-	.	ID="RND-3_FAMILY-383";Tend="1689";Tstart="1117";shortTE="F";uid="f789c287-c159-45ec-a1d3-12328de2b1bd"
CABPRJ010000479.1	RepeatMasker	LINE/CR1	1702068	1702723	2055	-	.	ID="RND-6_FAMILY-13352";Tend="1879";Tstart="1273";shortTE="F";uid="b8038e1d-7415-4bfb-bec7-98d318b07ce8"
CABPRJ010000479.1	RepeatMasker	Unknown	2351248	2351633	1756	-	.	ID="RND-6_FAMILY-23275";Tend="1363";Tstart="962";shortTE="F";uid="5227dcb7-008c-41bd-a078-64b76610e526"
CABPRJ010000479.1	RepeatMasker	DNA/Ginger-1	328837	329602	3892	-	.	ID="RND-5_FAMILY-95";Tend="1712";Tstart="922";shortTE="F";uid="68d0ecdb-3706-4390-a14d-dd6e1394dbea"
CABPRJ010000479.1	RepeatMasker	LINE/Penelope	1951655	1951811	987	-	.	ID="RND-1_FAMILY-80";Tend="939";Tstart="783";shortTE="F";uid="40a8ce58-8775-4661-9950-87c202cb73a5"
CABPRJ010000479.1	RepeatMasker	DNA/Ginger-1	213379	213862	939	-	.	ID="RND-5_FAMILY-95";Tend="1617";Tstart="1081";shortTE="F";uid="e853269d-8c61-4a7b-a3a9-f689c1eea15b"
CABPRJ010000479.1	RepeatMasker	Retroposon?	2415473	2416075	2236	-	.	ID="RND-6_FAMILY-970";Tend="1883";Tstart="1276";shortTE="F";uid="b999094d-fc0c-4fae-9932-1983974e8010"
CABPRJ010000479.1	RepeatMasker	DNA/Ginger-1	2129444	2129666	659	-	.	ID="RND-5_FAMILY-95";Tend="1567";Tstart="1353";shortTE="F";uid="a29694c5-cee2-4441-b614-0db40153dbcf"
CABPRJ010000479.1	RepeatMasker	Retroposon?	172966	173366	1038	-	.	ID="RND-1_FAMILY-3";Tend="1266";Tstart="890";shortTE="F";uid="298b3df1-0e02-4dca-a51b-44f91ffe4454"
CABPRJ010000479.1	RepeatMasker	DNA/Ginger-1	869715	869993	1787	-	.	ID="RND-5_FAMILY-95";Tend="1694";Tstart="1420";shortTE="F";uid="280cc6d4-f319-49ca-97ab-c04a52f592a6"
CABPRJ010000479.1	RepeatMasker	Retroposon?	622262	622683	2350	-	.	ID="RND-5_FAMILY-8932";Tend="1346";Tstart="916";shortTE="F";uid="67015b72-f509-41f6-9bf6-f9156e827206"
CABPRJ010000479.1	RepeatMasker	Retroposon?	2062631	2063401	3736	-	.	ID="RND-6_FAMILY-5185";Tend="2038";Tstart="1258";shortTE="F";uid="e1ae530b-3e74-4dcd-aee3-a4665fa92b1a"
CABPRJ010000479.1	RepeatMasker	Unknown	256737	257120	1076	-	.	ID="RND-4_FAMILY-3145";Tend="1321";Tstart="956";shortTE="F";uid="33e2e3d3-49fa-4a93-a3dc-d4c2f86b4d89"
CABPRJ010000479.1	RepeatMasker	DNA/hAT-Tip100	138308	138496	935	-	.	ID="RND-5_FAMILY-744";Tend="1780";Tstart="1592";shortTE="F";uid="e71a2042-0e54-4fcb-b755-cfa5e7947220"
CABPRJ010000479.1	RepeatMasker	Retroposon?	483546	483758	1099	-	.	ID="RND-5_FAMILY-4854";Tend="2834";Tstart="2629";shortTE="F";uid="e6e7a684-39e2-44b8-8b7d-fedd49d1965a"
CABPRJ010000479.1	RepeatMasker	DNA/Ginger-1	1036678	1036859	492	-	.	ID="RND-1_FAMILY-12";Tend="1062";Tstart="870";shortTE="F";uid="048c1c96-092b-45d6-baac-7cd481bfb9f4"
CABPRJ010000479.1	RepeatMasker	DNA	1911256	1911541	1045	-	.	ID="RND-6_FAMILY-7932";Tend="1721";Tstart="1441";shortTE="F";uid="0935ae6a-8670-4537-bf7f-55aacbcda14d"
CABPRJ010000479.1	RepeatMasker	DNA/hAT	860553	860713	893	-	.	ID="RND-4_FAMILY-312";Tend="1665";Tstart="1498";shortTE="F";uid="15758fbe-abf8-4105-9d00-2b3e8a68287c"
CABPRJ010000479.1	RepeatMasker	RC/Helitron	32850	33034	459	-	.	ID="RND-4_FAMILY-261";Tend="1226";Tstart="1038";shortTE="F";uid="93560222-817c-4a7c-97cf-781f0aec131c"
CABPRJ010000479.1	RepeatMasker	DNA/Ginger-1	945903	946245	908	-	.	ID="RND-5_FAMILY-95";Tend="1315";Tstart="970";shortTE="F";uid="9c5a90db-0a17-4b25-adaa-96e553362b9b"
CABPRJ010000479.1	RepeatMasker	RC/Helitron	765741	766082	1562	-	.	ID="RND-6_FAMILY-27534";Tend="1208";Tstart="889";shortTE="F";uid="8c472764-314e-4853-a7c2-45511be89966"
CABPRJ010000479.1	RepeatMasker	DNA/TcMar-Tc1	1970026	1970309	1197	-	.	ID="RND-6_FAMILY-34522";Tend="1172";Tstart="880";shortTE="F";uid="795f91ce-239d-45bd-b9ff-fb132765bdec"
CABPRJ010000479.1	RepeatMasker	DNA/hAT	2176494	2176654	546	-	.	ID="RND-6_FAMILY-7399";Tend="1069";Tstart="908";shortTE="F";uid="38a7e6cc-b9b2-4888-b38e-98bd25676f0e"
CABPRJ010000479.1	RepeatMasker	Retroposon?	1189863	1189998	849	-	.	ID="RND-5_FAMILY-4854";Tend="2759";Tstart="2624";shortTE="F";uid="de8aa70b-6ad3-41d6-839e-d7872f87b9fd"
CABPRJ010000479.1	RepeatMasker	Unknown	1482951	1483288	2387	-	.	ID="RND-5_FAMILY-2772";Tend="1489";Tstart="1152";shortTE="F";uid="07387037-2d6e-4f73-bce3-02975f50a013"
CABPRJ010000479.1	RepeatMasker	Retroposon?	746950	747636	4041	-	.	ID="RND-6_FAMILY-146";Tend="1694";Tstart="957";shortTE="F";uid="0f02f6d1-59a0-48c9-a2fb-60c627b1bfa1"
CABPRJ010000479.1	RepeatMasker	RC/Helitron	2228975	2229145	551	-	.	ID="RND-1_FAMILY-89";Tend="1572";Tstart="1394";shortTE="F";uid="db5d2396-2648-4d16-9e13-03762fb8e5ba"
CABPRJ010000479.1	RepeatMasker	RC/Helitron	1269650	1269811	413	-	.	ID="RND-5_FAMILY-4116";Tend="689";Tstart="539";shortTE="F";uid="7bf7f2ca-a15e-4775-9066-e8def3f470a7"
CABPRJ010000479.1	RepeatMasker	DNA/hAT-Tip100	1086623	1086939	427	-	.	ID="RND-6_FAMILY-9406";TEgroup="ctg_479%7CRND-6_FAMILY-9406%7C1";Tend="1534";Tstart="1084";shortTE="F";uid="e19947d4-7851-47fe-bbf0-65ea7e733ece"
CABPRJ010000479.1	RepeatMasker	LINE/L2	958306	958531	663	-	.	ID="RND-6_FAMILY-39639";Tend="1715";Tstart="1494";shortTE="F";uid="3dae1bd8-ccc0-4ede-9fc0-7f69bffdadfa"
CABPRJ010000479.1	RepeatMasker	Retroposon?	1234881	1235150	1117	-	.	ID="RND-5_FAMILY-4854";Tend="619";Tstart="381";shortTE="F";uid="4f3ed863-a7ba-4656-869b-30eb1703a5d3"
CABPRJ010000479.1	RepeatMasker	DNA	1712214	1712922	1128	-	.	ID="RND-6_FAMILY-15871";Tend="1567";Tstart="838";shortTE="F";uid="c43bcbef-0014-4524-a4e0-bb27dae80764"
CABPRJ010000479.1	RepeatMasker	DNA/Kolobok-E	1216241	1216738	2935	-	.	ID="RND-6_FAMILY-13202";Tend="1406";Tstart="922";shortTE="F";uid="8f26f5ff-ae3a-4cae-bd8f-1c09f94ecc46"
CABPRJ010000479.1	RepeatMasker	DNA/Ginger-1	951739	952080	1135	-	.	ID="RND-4_FAMILY-145";Tend="1412";Tstart="1003";shortTE="F";uid="e9355593-1ca2-405f-9783-9f5aa82c0b44"
CABPRJ010000479.1	RepeatMasker	Retroposon?	2215488	2215659	467	-	.	ID="RND-5_FAMILY-4854";Tend="360";Tstart="177";shortTE="F";uid="6f4bb5bb-f944-4d7a-b7f4-f1edb2c19a5d"
CABPRJ010000479.1	RepeatMasker	DNA/Ginger-1	2061406	2061822	527	-	.	ID="RND-6_FAMILY-10080";Tend="1435";Tstart="994";shortTE="F";uid="1f8ee013-3e5b-4bc2-bd8f-40dc47da6cac"
CABPRJ010000479.1	RepeatMasker	DNA/hAT	1561458	1561768	485	-	.	ID="RND-5_FAMILY-6846";Tend="1540";Tstart="1262";shortTE="F";uid="d3ac4772-cb5e-414c-a6f8-8d740ab2484b"
CABPRJ010000479.1	RepeatMasker	DNA/Ginger-1	207713	207883	793	-	.	ID="RND-1_FAMILY-12";Tend="1074";Tstart="915";shortTE="F";uid="cb2502f8-0305-46a4-a0ec-a40a05027fe5"
CABPRJ010000479.1	RepeatMasker	DNA/Ginger-1	1148099	1148254	541	-	.	ID="RND-5_FAMILY-95";Tend="1063";Tstart="895";shortTE="F";uid="8a5a94d3-02d3-4b07-898c-4cbf51211c26"
CABPRJ010000479.1	RepeatMasker	Retroposon?	986170	986389	402	-	.	ID="RND-4_FAMILY-241";Tend="1743";Tstart="1486";shortTE="F";uid="8a01cbb2-f63b-4462-ad59-144d1a18800f"
CABPRJ010000479.1	RepeatMasker	DNA/Merlin	2092774	2092946	433	-	.	ID="HALYOMORPHA_HALYS-6_FAMILY-1715";Tend="198";Tstart="26";shortTE="F";uid="4a254fc2-e621-417d-bc98-85d753c56aa7"
CABPRJ010000479.1	RepeatMasker	DNA/Kolobok-E	1297531	1297760	1554	-	.	ID="RND-6_FAMILY-13202";Tend="1177";Tstart="946";shortTE="F";uid="cafca705-445d-4181-8f5f-ebe43346a9bd"
CABPRJ010000479.1	RepeatMasker	DNA/Ginger-1	2218713	2218883	482	-	.	ID="RND-5_FAMILY-95";Tend="1536";Tstart="1348";shortTE="F";uid="60e8ffdf-5370-4112-bec4-e49a986e1b09"
CABPRJ010000479.1	RepeatMasker	Unknown	2082570	2082835	840	-	.	ID="RND-5_FAMILY-1452";Tend="1217";Tstart="856";shortTE="F";uid="c99a43f1-88c3-4463-b987-3c1ff282c75a"
CABPRJ010000479.1	RepeatMasker	Retroposon?	1972101	1972276	514	-	.	ID="RND-4_FAMILY-241";Tend="1456";Tstart="1291";shortTE="F";uid="5a55ba30-1fca-476a-8964-577544889a8d"
CABPRJ010000479.1	RepeatMasker	DNA	1733870	1734150	1063	-	.	ID="RND-6_FAMILY-7932";Tend="1721";Tstart="1440";shortTE="F";uid="f2f3d2a3-b233-4a08-8bcf-934005643ba9"
CABPRJ010000479.1	RepeatMasker	DNA/hAT-Charlie	951412	951663	790	-	.	ID="RND-5_FAMILY-1599";Tend="1183";Tstart="880";shortTE="F";uid="dda50245-6594-4a0b-ad09-6922d336aa1f"
CABPRJ010000479.1	RepeatMasker	Retroposon?	1281776	1281921	474	-	.	ID="RND-5_FAMILY-8932";Tend="1378";Tstart="1247";shortTE="F";uid="bf6b927d-e96a-4db2-818e-c872f93816c2"
CABPRJ010000479.1	RepeatMasker	DNA	1365416	1365833	793	-	.	ID="TTAA5_AP";Tend="442";Tstart="1";shortTE="F";uid="0bd76ce0-abc3-4b3f-a5c6-e3eeb45ef837"
CABPRJ010000479.1	RepeatMasker	DNA/Kolobok-E	341103	341728	4188	-	.	ID="RND-5_FAMILY-24850";Tend="1589";Tstart="940";shortTE="F";uid="fb78a4b8-597e-49b3-8ad0-3e98a8ac431e"
CABPRJ010000479.1	RepeatMasker	DNA/hAT-Tip100	2251909	2252079	730	-	.	ID="RND-6_FAMILY-4170";Tend="1246";Tstart="1078";shortTE="F";uid="d22f46df-f6ec-4382-8268-cb41db3479a9"
CABPRJ010000479.1	RepeatMasker	DNA/Ginger-1	1934585	1935159	2602	-	.	ID="RND-2_FAMILY-26";Tend="1952";Tstart="1375";shortTE="F";uid="0b015c3c-aa9e-4c9d-a47e-68ababba7f44"
CABPRJ010000479.1	RepeatMasker	DNA/Ginger-1	1525074	1525269	767	-	.	ID="RND-6_FAMILY-10080";Tend="1188";Tstart="1011";shortTE="F";uid="9d697d4f-dea5-4565-9b3a-2f9ccb8502db"
CABPRJ010000479.1	RepeatMasker	Retroposon?	393504	393640	538	-	.	ID="RND-4_FAMILY-241";Tend="1772";Tstart="1640";shortTE="F";uid="343d37d2-f597-4317-b85d-5f74a4ab51b4"
CABPRJ010000479.1	RepeatMasker	DNA/Ginger-1	421404	421692	1146	-	.	ID="RND-6_FAMILY-975";Tend="1265";Tstart="975";shortTE="F";uid="472fd236-3f1c-44f3-bea0-45441ae482ea"
CABPRJ010000479.1	RepeatMasker	DNA/hAT-Blackjack	334915	335594	708	-	.	ID="HAT-12_LMI";Tend="1361";Tstart="679";shortTE="F";uid="79a12084-2d49-4456-9d9b-e6258b417542"
CABPRJ010000479.1	RepeatMasker	DNA	1189999	1190115	915	-	.	ID="rnd-6_family-7932";Tend="1614";Tstart="1441";shortTE="F";uid="edfa8b28-6f74-49be-86fc-8a1776211505"
CABPRJ010000479.1	RepeatMasker	DNA	1846261	1846657	489	-	.	ID="TTAA25_AP";Tend="415";Tstart="4";shortTE="F";uid="89d6fde8-ae8a-4057-8f66-24fc4c888ba6"
CABPRJ010000479.1	RepeatMasker	DNA	416361	416600	433	-	.	ID="RND-4_FAMILY-1204";Tend="1073";Tstart="823";shortTE="F";uid="6413eca7-2042-4ec1-af1a-58b4a8f59924"
CABPRJ010000479.1	RepeatMasker	DNA	650858	651090	508	-	.	ID="ttaa2b_ap";Tend="259";Tstart="36";shortTE="F";uid="1b84ebc4-be3e-4c64-adb0-8504b639cac7"
CABPRJ010000479.1	RepeatMasker	DNA/TcMar-Tc1	385423	385645	424	-	.	ID="RND-6_FAMILY-34522";Tend="1118";Tstart="890";shortTE="F";uid="0b983d3d-403d-4b63-bf0e-4693db8e02d8"
CABPRJ010000479.1	RepeatMasker	DNA/Ginger-1	941949	942094	632	-	.	ID="RND-5_FAMILY-95";Tend="1159";Tstart="1031";shortTE="F";uid="c1dcb4b0-28dd-4620-8f80-f49ac645feb8"
CABPRJ010000479.1	RepeatMasker	DNA/hAT-hAT19	2104482	2104636	610	-	.	ID="RND-5_FAMILY-4782";Tend="1704";Tstart="1559";shortTE="F";uid="663a4734-2675-4dc1-949f-35695942b2d8"
CABPRJ010000479.1	RepeatMasker	DNA/Kolobok-E	948638	949121	2374	-	.	ID="RND-6_FAMILY-13202";Tend="1412";Tstart="940";shortTE="F";uid="a3293ba4-e674-42f0-ba8b-b106805e6289"
CABPRJ010000479.1	RepeatMasker	Retroposon?	900043	900313	498	-	.	ID="RND-1_FAMILY-35";Tend="1224";Tstart="913";shortTE="F";uid="5a89e588-0407-4900-8220-1792fbdbb36b"
CABPRJ010000479.1	RepeatMasker	DNA/Sola-1	1833383	1833755	1156	-	.	ID="RND-5_FAMILY-7339";Tend="1308";Tstart="914";shortTE="F";uid="114e0a06-e7d9-4c3e-a045-6fb9106668ea"
CABPRJ010000479.1	RepeatMasker	DNA/Kolobok-E	920523	920758	641	-	.	ID="RND-6_FAMILY-22761";Tend="1093";Tstart="877";shortTE="F";uid="cc52d932-b74e-458e-8b91-1247cf1967c5"
CABPRJ010000479.1	RepeatMasker	DNA/Ginger-1	1153309	1153539	1468	-	.	ID="RND-5_FAMILY-95";Tend="1700";Tstart="1472";shortTE="F";uid="bf21c935-282c-48c5-ab17-ae7b225a7fc0"
CABPRJ010000479.1	RepeatMasker	DNA	2237221	2237446	456	-	.	ID="TTAA22_AP";Tend="434";Tstart="254";shortTE="F";uid="4a076cf3-d44a-42b8-a32a-b2d4e04dcbdf"
CABPRJ010000479.1	RepeatMasker	DNA/Ginger-1	269583	270279	3379	-	.	ID="RND-5_FAMILY-95";Tend="1690";Tstart="921";shortTE="F";uid="247dab38-66d7-4907-8eac-2e37a6a1aa6a"
CABPRJ010000479.1	RepeatMasker	DNA/Ginger-1	1879852	1880183	728	-	.	ID="rnd-4_family-237";Tend="1604";Tstart="1343";shortTE="F";uid="fef07d4d-a1e1-42bb-bdea-47e397b58709"
CABPRJ010000479.1	RepeatMasker	DNA	128648	129233	2133	-	.	ID="RND-4_FAMILY-4227";Tend="1489";Tstart="939";shortTE="F";uid="48c594bd-bca0-4410-ba4a-cb27aa55c642"
CABPRJ010000479.1	RepeatMasker	DNA/Ginger-1	911654	912391	4371	-	.	ID="RND-6_FAMILY-263";Tend="1732";Tstart="948";shortTE="F";uid="32dee534-8bda-457b-9a56-45ca709e8fbb"
CABPRJ010000479.1	RepeatMasker	DNA/hAT-Tip100	559274	559848	1597	-	.	ID="RND-6_FAMILY-9406";Tend="1552";Tstart="972";shortTE="F";uid="1f8d3ea8-c114-45bd-80e7-87e0fe97a92e"
CABPRJ010000479.1	RepeatMasker	Retroposon?	31337	31558	686	-	.	ID="RND-1_FAMILY-35";Tend="999";Tstart="781";shortTE="F";uid="69833f4f-95f1-430a-82f7-350b2fe18869"
CABPRJ010000479.1	RepeatMasker	LINE/Penelope	1337756	1337908	939	-	.	ID="RND-1_FAMILY-175";Tend="891";Tstart="739";shortTE="F";uid="814f5681-29b9-464f-902c-dc213bbd5654"
CABPRJ010000479.1	RepeatMasker	Retroposon?	965567	965806	1161	-	.	ID="RND-5_FAMILY-3149";Tend="1402";Tstart="1121";shortTE="F";uid="3252e729-5bf2-47f3-8a96-107723041f73"
CABPRJ010000479.1	RepeatMasker	DNA/hAT-hAT19	98185	98508	972	-	.	ID="RND-6_FAMILY-434";TEgroup="ctg_479%7CRND-6_FAMILY-434%7C1";Tend="1792";Tstart="895";shortTE="F";uid="83dab2fd-c25e-4dec-8f2a-05dbef8f6f87"
CABPRJ010000479.1	RepeatMasker	Unknown	2148800	2148925	420	-	.	ID="RND-6_FAMILY-23275";Tend="1093";Tstart="974";shortTE="F";uid="0d2b9807-e6ba-431d-8447-d89499459431"
CABPRJ010000479.1	RepeatMasker	Retroposon?	2010417	2010607	415	-	.	ID="RND-5_FAMILY-8932";Tend="1344";Tstart="1156";shortTE="F";uid="ecd2c460-2970-40f9-b618-b169580a73b2"
CABPRJ010000479.1	RepeatMasker	DNA	649427	649629	404	-	.	ID="ttaa20b_ap";Tend="386";Tstart="167";shortTE="F";uid="341b23ed-7d87-417b-9311-2e62a3480c29"
CABPRJ010000479.1	RepeatMasker	DNA	38155	38328	483	-	.	ID="RND-6_FAMILY-7932";Tend="1591";Tstart="1443";shortTE="F";uid="9ff74a04-543e-491d-8066-dece70bb2734"
CABPRJ010000479.1	RepeatMasker	Unknown	2412459	2412772	1701	-	.	ID="RND-6_FAMILY-156";Tend="1262";Tstart="925";shortTE="F";uid="63287338-8646-48cb-b387-043f5678bce5"
CABPRJ010000479.1	RepeatMasker	Retroposon?	1198477	1198933	2300	-	.	ID="RND-1_FAMILY-22";Tend="1454";Tstart="979";shortTE="F";uid="4d8600a2-84a8-446b-89f2-7265fdd2815d"
CABPRJ010000479.1	RepeatMasker	Retroposon?	1145221	1145598	2041	-	.	ID="RND-6_FAMILY-14413";Tend="1313";Tstart="947";shortTE="F";uid="0924ad88-5d2d-4592-9183-e4478486e20c"
CABPRJ010000479.1	RepeatMasker	LINE/R1	152495	152680	863	-	.	ID="RND-6_FAMILY-16872";Tend="973";Tstart="771";shortTE="F";uid="71fa223f-fb7c-44c3-b755-f71e20dcf64d"
CABPRJ010000479.1	RepeatMasker	DNA	1074463	1074600	474	-	.	ID="RND-5_FAMILY-2609";Tend="1452";Tstart="1319";shortTE="F";uid="fc9b5d52-8a0c-4d84-88ed-16b10fd74aa1"
CABPRJ010000479.1	RepeatMasker	Retroposon?	605098	605331	414	-	.	ID="RND-6_FAMILY-2796";TEgroup="ctg_479%7CRND-6_FAMILY-2796%7C1";Tend="858";Tstart="673";shortTE="F";uid="eebc733c-d374-4453-98b8-b7d6df4d031f"
CABPRJ010000479.1	RepeatMasker	DNA/hAT	644289	644574	1015	-	.	ID="RND-6_FAMILY-2017";Tend="1278";Tstart="1007";shortTE="F";uid="b76e64de-41b7-4a97-9cc3-db9acba920f9"
CABPRJ010000479.1	RepeatMasker	Retroposon?	1251449	1252082	3167	-	.	ID="RND-1_FAMILY-193";Tend="1731";Tstart="1088";shortTE="F";uid="a6694d5d-1995-4e10-b879-9ccefc76f686"
CABPRJ010000479.1	RepeatMasker	DNA/Ginger-1	1239452	1240106	2802	-	.	ID="RND-5_FAMILY-95";Tend="1603";Tstart="922";shortTE="F";uid="fbf14c1e-4349-4b18-9b96-d21497e4ae02"
CABPRJ010000479.1	RepeatMasker	DNA/Ginger-1	2227662	2227775	403	-	.	ID="RND-2_FAMILY-26";Tend="812";Tstart="698";shortTE="F";uid="b5c437b2-d93b-4ff5-a373-32717a8750c4"
CABPRJ010000479.1	RepeatMasker	DNA/Kolobok-E	1410227	1410547	1608	-	.	ID="RND-1_FAMILY-28";Tend="1499";Tstart="1131";shortTE="F";uid="9e61e7b8-5778-4bb0-8bb6-570a3da1a1db"
CABPRJ010000479.1	RepeatMasker	DNA/hAT-Tip100	847004	847295	1695	-	.	ID="RND-5_FAMILY-158";Tend="1788";Tstart="1509";shortTE="F";uid="d05f3bb9-e6c7-448b-8b27-9f03b27c306c"
CABPRJ010000479.1	RepeatMasker	DNA	1565872	1566054	409	-	.	ID="RND-6_FAMILY-25487";Tend="1378";Tstart="1201";shortTE="F";uid="dba307cb-d290-4018-8d32-13f63c8376b5"
CABPRJ010000479.1	RepeatMasker	DNA	435444	435623	403	-	.	ID="TTAA2D_AP";Tend="246";Tstart="68";shortTE="F";uid="7a83261f-754a-4c2c-81a4-8f8a3a012539"
CABPRJ010000479.1	RepeatMasker	Unknown	517545	517999	1924	-	.	ID="RND-5_FAMILY-6945";Tend="1330";Tstart="896";shortTE="F";uid="05d640cc-2897-4461-baaa-e5f28856e7f4"
CABPRJ010000479.1	RepeatMasker	Unknown	1783194	1783461	1357	-	.	ID="RND-4_FAMILY-3145";Tend="1308";Tstart="1045";shortTE="F";uid="c163ecaf-ce61-4219-8fec-7167db1ae9c5"
CABPRJ010000479.1	RepeatMasker	DNA/hAT-Tip100	1527959	1528232	648	-	.	ID="RND-6_FAMILY-42635";Tend="1529";Tstart="1259";shortTE="F";uid="fcc8402b-b95d-42a7-bd0f-7d97fa740e8a"
CABPRJ010000479.1	RepeatMasker	Unknown	791432	792005	2568	-	.	ID="RND-6_FAMILY-3236";Tend="1571";Tstart="1024";shortTE="F";uid="581f8f27-89f9-4cb4-90d2-36d0b3e6b6c5"
CABPRJ010000479.1	RepeatMasker	Unknown	689716	690020	1229	-	.	ID="RND-6_FAMILY-3236";Tend="1586";Tstart="1271";shortTE="F";uid="0e7036f9-7660-44af-abf4-272de636e8d4"
CABPRJ010000479.1	RepeatMasker	Unknown	291599	291747	523	-	.	ID="RND-2_FAMILY-88";Tend="1616";Tstart="1428";shortTE="F";uid="1d0e90ee-e97d-442b-8b37-49ceef9115d8"
CABPRJ010000479.1	RepeatMasker	DNA/Ginger-1	1318106	1318631	2750	-	.	ID="rnd-1_family-12";Tend="1490";Tstart="928";shortTE="F";uid="624cf198-620b-4b28-884c-44940c18163d"
CABPRJ010000479.1	RepeatMasker	Retroposon?	1044468	1044616	854	-	.	ID="RND-1_FAMILY-3";Tend="1030";Tstart="882";shortTE="F";uid="72097093-f0a1-468f-8d73-22945af4a8ec"
CABPRJ010000479.1	RepeatMasker	Unknown	1715711	1716269	1494	-	.	ID="RND-5_FAMILY-2355";Tend="1521";Tstart="866";shortTE="F";uid="7cb9abff-399d-4680-a544-34e04e96d32e"
CABPRJ010000479.1	RepeatMasker	DNA/Ginger-1	2226533	2226936	1710	-	.	ID="RND-2_FAMILY-26";Tend="1889";Tstart="1496";shortTE="F";uid="4dc064ea-5c6b-4ab2-9272-7f5a90d2f3c3"
CABPRJ010000479.1	RepeatMasker	Retroposon?	993303	993680	723	-	.	ID="RND-1_FAMILY-35";Tend="1186";Tstart="800";shortTE="F";uid="c3436d8c-33be-4378-922d-135eb77c79ad"
CABPRJ010000479.1	RepeatMasker	Retroposon?	1845340	1845451	519	-	.	ID="RND-5_FAMILY-8932";Tend="1316";Tstart="1213";shortTE="F";uid="a2eb1e8a-b8f2-48c4-814e-b21de5cec43f"
CABPRJ010000479.1	RepeatMasker	Retroposon?	1057379	1057763	481	-	.	ID="RND-6_FAMILY-14413";Tend="1361";Tstart="985";shortTE="F";uid="4c00f2b1-a58a-42ce-a891-46b35491cd24"
CABPRJ010000479.1	RepeatMasker	RC/Helitron	506859	507553	3777	-	.	ID="RND-5_FAMILY-4116";Tend="1684";Tstart="1042";shortTE="F";uid="1de2fcb3-427e-4779-ad01-909cfd345087"
CABPRJ010000479.1	RepeatMasker	LTR/Gypsy	145628	145749	660	-	.	ID="RND-5_FAMILY-1524";Tend="1297";Tstart="1175";shortTE="F";uid="bb74360b-218a-40fb-8c3f-0d61335ce59f"
CABPRJ010000479.1	RepeatMasker	DNA/Ginger-1	1374122	1374766	2659	-	.	ID="RND-5_FAMILY-5114";Tend="1320";Tstart="685";shortTE="F";uid="fe615e6d-0f61-4738-8ded-a3d6e01c28ca"
CABPRJ010000479.1	RepeatMasker	DNA/Ginger-1	464313	464525	898	-	.	ID="RND-5_FAMILY-95";Tend="1659";Tstart="1459";shortTE="F";uid="911062ba-d118-474e-877b-0538e2fc1757"
CABPRJ010000479.1	RepeatMasker	LINE/Penelope	945712	945830	487	-	.	ID="RND-3_FAMILY-217";Tend="2513";Tstart="2409";shortTE="F";uid="ceadc290-8eb7-4ea1-ad57-10dc60e34769"
CABPRJ010000479.1	RepeatMasker	DNA/Ginger-1	1169436	1169767	3480	-	.	ID="rnd-1_family-12";Tend="1731";Tstart="922";shortTE="F";uid="18b9e90b-b16f-4e28-8933-905cc20119d6"
CABPRJ010000479.1	RepeatMasker	DNA/TcMar-Mariner	666724	667319	636	-	.	ID="RND-6_FAMILY-22311";TEgroup="ctg_479%7CRND-6_FAMILY-22311%7C1";Tend="2028";Tstart="840";shortTE="T";uid="799542cb-3775-415b-ac13-557e7d8605fd"
CABPRJ010000479.1	RepeatMasker	DNA/Ginger-1	1957096	1957398	729	-	.	ID="RND-5_FAMILY-95";Tend="1249";Tstart="921";shortTE="F";uid="44e0463d-d2bf-49b7-b2f2-3f99bb4099c4"
CABPRJ010000479.1	RepeatMasker	DNA	3070	3283	1110	-	.	ID="RND-5_FAMILY-85";Tend="1138";Tstart="932";shortTE="F";uid="5e54bcec-8f17-4499-9304-7fc906c8cb22"
CABPRJ010000479.1	RepeatMasker	Retroposon?	2054598	2054958	963	-	.	ID="RND-1_FAMILY-3";Tend="1252";Tstart="868";shortTE="F";uid="bed9e55b-be6c-41a4-b038-e7fca7ceec8d"
CABPRJ010000479.1	RepeatMasker	DNA/Kolobok-E	566999	567280	527	-	.	ID="RND-6_FAMILY-5146";Tend="1604";Tstart="1338";shortTE="F";uid="ec13a007-91d3-4912-9032-b5e7bc771bf9"
CABPRJ010000479.1	RepeatMasker	DNA	48445	48657	504	-	.	ID="RND-6_FAMILY-3139";Tend="1609";Tstart="1399";shortTE="F";uid="9bc830b7-4bee-4d24-b680-087e5c032701"
CABPRJ010000479.1	RepeatMasker	DNA/Sola-1	2206930	2207191	1721	-	.	ID="RND-5_FAMILY-4974";Tend="1200";Tstart="929";shortTE="F";uid="131103ad-fa11-410e-96eb-9390a45bb7fd"
CABPRJ010000479.1	RepeatMasker	DNA/Ginger-1	793996	794453	888	-	.	ID="RND-5_FAMILY-95";Tend="1423";Tstart="922";shortTE="F";uid="04e18a1c-26f0-42cf-bbe6-de3512b8761f"
CABPRJ010000479.1	RepeatMasker	DNA/Ginger-1	1437172	1437376	1142	-	.	ID="RND-5_FAMILY-95";Tend="1751";Tstart="1551";shortTE="F";uid="69097ceb-1ad8-45f4-9be1-b91400d835b9"
CABPRJ010000479.1	RepeatMasker	DNA/Ginger-1	659762	660033	1117	-	.	ID="RND-5_FAMILY-95";Tend="1190";Tstart="921";shortTE="F";uid="0d27898f-13e7-47b2-917c-eefb0c3b112f"
CABPRJ010000479.1	RepeatMasker	DNA/Ginger-1	1245155	1245679	2374	-	.	ID="RND-1_FAMILY-12";Tend="1441";Tstart="906";shortTE="F";uid="86682654-97c6-473b-bf4d-96249d08f744"
CABPRJ010000048.1	RepeatMasker	Retroposon?	133786	134243	2022	+	.	ID="RND-4_FAMILY-1821";Tend="1276";Tstart="802";shortTE="F";uid="e54d12c1-1575-4545-b5fd-38a0ceab2eb1"
CABPRJ010000048.1	RepeatMasker	RC/Helitron	98245	98431	458	+	.	ID="RND-6_FAMILY-9356";Tend="1964";Tstart="1764";shortTE="F";uid="7d42d1c6-bd56-49ad-b649-e3b3280c2d45"
CABPRJ010000048.1	RepeatMasker	DNA/Ginger-1	325181	325347	633	+	.	ID="RND-5_FAMILY-95";Tend="1111";Tstart="944";shortTE="F";uid="411f5da3-3492-4f9f-beef-75bee04b2e48"
CABPRJ010000048.1	RepeatMasker	Retroposon?	7590	7979	519	+	.	ID="RND-5_FAMILY-8932";Tend="1323";Tstart="949";shortTE="F";uid="127709e6-60b9-46b2-9175-88737f9b3a12"
CABPRJ010000048.1	RepeatMasker	LINE/R1-LOA	127029	127399	698	+	.	ID="RND-6_FAMILY-9021";Tend="1500";Tstart="1191";shortTE="F";uid="7aaad042-dd1d-4596-808e-3849687ef892"
CABPRJ010000048.1	RepeatMasker	Retroposon?	231115	231249	614	+	.	ID="RND-6_FAMILY-3029";Tend="1935";Tstart="1816";shortTE="F";uid="30c5cbae-f953-4fe2-8046-ee08696cfdfd"
CABPRJ010000048.1	RepeatMasker	LINE/I-Jockey	209991	211421	9602	+	.	ID="RND-5_FAMILY-558";Tend="1641";Tstart="203";shortTE="F";uid="1e9619a4-f50c-4422-b226-94892696e945"
CABPRJ010000048.1	RepeatMasker	Unknown	332977	333297	1298	+	.	ID="RND-5_FAMILY-6081";Tend="1573";Tstart="1270";shortTE="F";uid="94cf858f-faeb-40a9-831c-fac3a836afc1"
CABPRJ010000048.1	RepeatMasker	RC/Helitron	225009	225163	431	+	.	ID="RND-6_FAMILY-9356";Tend="1860";Tstart="1682";shortTE="F";uid="1e5e32ce-4db6-48e0-886b-b9e4b0f0c437"
CABPRJ010000048.1	RepeatMasker	DNA/hAT-Ac	21242	21679	2549	+	.	ID="RND-5_FAMILY-2228";Tend="1397";Tstart="948";shortTE="F";uid="2097921c-e734-49e6-bc6e-0cbdc1a1b922"
CABPRJ010000048.1	RepeatMasker	Retroposon?	293352	293600	762	+	.	ID="RND-1_FAMILY-1";Tend="1186";Tstart="928";shortTE="F";uid="b0dda12c-5365-4f24-a80a-d84c9f23fbfd"
CABPRJ010000048.1	RepeatMasker	Retroposon	258507	259034	1686	+	.	ID="RND-5_FAMILY-863";Tend="1630";Tstart="1085";shortTE="F";uid="f3409880-a833-40f8-adf5-064797cffc28"
CABPRJ010000048.1	RepeatMasker	DNA	148131	148248	482	+	.	ID="RND-6_FAMILY-7932";Tend="1574";Tstart="1442";shortTE="F";uid="8a4d6559-fde8-4695-bc01-9e8838df036f"
CABPRJ010000048.1	RepeatMasker	DNA/Ginger-1	308735	308894	550	+	.	ID="RND-5_FAMILY-95";Tend="1693";Tstart="1533";shortTE="F";uid="f1c03327-9774-41e5-8187-b751d54a457a"
CABPRJ010000048.1	RepeatMasker	DNA/hAT-Tip100	87254	87472	747	+	.	ID="RND-6_FAMILY-9406";Tend="1289";Tstart="1073";shortTE="F";uid="a82763ef-74a9-4bac-b7e9-496347332ade"
CABPRJ010000048.1	RepeatMasker	Unknown	127863	128055	956	+	.	ID="RND-6_FAMILY-2217";TEgroup="ctg_48%7CRND-6_FAMILY-2217%7C1";Tend="1118";Tstart="984";shortTE="F";uid="10372a36-f7d6-48bf-88ea-d12e0893741e"
CABPRJ010000048.1	RepeatMasker	DNA/Ginger-1	80458	80727	1202	+	.	ID="RND-5_FAMILY-95";Tend="1406";Tstart="1128";shortTE="F";uid="bd12d740-2370-4cfd-b997-7ba05afae740"
CABPRJ010000048.1	RepeatMasker	Unknown	170636	171043	1157	+	.	ID="RND-6_FAMILY-9445";Tend="1074";Tstart="745";shortTE="F";uid="e7e9fb01-8713-4232-af39-1268ecd630ae"
CABPRJ010000048.1	RepeatMasker	DNA/Kolobok-E	184175	184598	1193	+	.	ID="RND-6_FAMILY-82";Tend="1389";Tstart="905";shortTE="F";uid="479bee71-93e6-4679-8e24-a6273ccbd8b3"
CABPRJ010000048.1	RepeatMasker	Retroposon?	102208	102404	462	+	.	ID="RND-5_FAMILY-8932";Tend="1344";Tstart="1145";shortTE="F";uid="8d689c06-4700-4ccc-8678-a466410b85ee"
CABPRJ010000048.1	RepeatMasker	Unknown	342797	343288	1856	+	.	ID="RND-6_FAMILY-9491";Tend="2762";Tstart="2251";shortTE="F";uid="8e229c29-30a7-41ba-8bb3-785cddb1fe87"
CABPRJ010000048.1	RepeatMasker	LINE/I-Jockey	209583	209988	1082	+	.	ID="RND-5_FAMILY-559";Tend="2624";Tstart="2185";shortTE="F";uid="5513993c-b4ae-43a9-a4e4-b68bb963d3fb"
CABPRJ010000048.1	RepeatMasker	Retroposon?	84634	84879	1031	+	.	ID="RND-5_FAMILY-7470";Tend="1608";Tstart="1357";shortTE="F";uid="e448d88a-e70f-4f10-945b-57cb23cae8b2"
CABPRJ010000048.1	RepeatMasker	Retroposon?	314225	314716	2615	+	.	ID="RND-6_FAMILY-1973";Tend="774";Tstart="320";shortTE="F";uid="f3f6809c-986e-4a54-9c2d-4500086b8631"
CABPRJ010000048.1	RepeatMasker	DNA/Ginger-1	69842	70310	1147	+	.	ID="rnd-6_family-5129";Tend="1144";Tstart="578";shortTE="F";uid="f9e184d7-22a3-4422-bdc6-162428bdd241"
CABPRJ010000048.1	RepeatMasker	Unknown	194342	194582	1184	+	.	ID="RND-4_FAMILY-3775";Tend="1155";Tstart="914";shortTE="F";uid="b7ca1c2e-c4c4-400c-86fc-cc07341e6a5e"
CABPRJ010000048.1	RepeatMasker	Unknown	193866	194124	1511	+	.	ID="RND-6_FAMILY-5446";Tend="1492";Tstart="1214";shortTE="F";uid="fe5dd0c1-4840-4397-91c9-3f66b88b7788"
CABPRJ010000048.1	RepeatMasker	DNA/hAT-hATm	166714	167211	2515	+	.	ID="RND-6_FAMILY-8337";Tend="1549";Tstart="1004";shortTE="F";uid="eb880c6b-faf8-413b-a65f-58a2390ace07"
CABPRJ010000048.1	RepeatMasker	LINE/R1	86486	86687	1052	+	.	ID="RND-6_FAMILY-16872";Tend="920";Tstart="711";shortTE="F";uid="476fe5de-05fc-44dc-b8d6-a2873b1610ef"
CABPRJ010000048.1	RepeatMasker	Unknown	299791	299926	546	+	.	ID="RND-1_FAMILY-63";Tend="1083";Tstart="943";shortTE="F";uid="c84d2b56-732b-44dc-a38b-0c2157fc6f7e"
CABPRJ010000048.1	RepeatMasker	Unknown	181525	181745	629	+	.	ID="RND-5_FAMILY-771";Tend="1695";Tstart="1468";shortTE="F";uid="2e15c144-e688-4ce0-8e7c-03bb53510ee1"
CABPRJ010000048.1	RepeatMasker	DNA/hAT	216698	217730	6133	+	.	ID="RND-6_FAMILY-5008";Tend="2452";Tstart="1394";shortTE="F";uid="4f0a3085-1712-4015-9e2c-5de4d848cb58"
CABPRJ010000048.1	RepeatMasker	DNA/Ginger-1	208155	208454	735	+	.	ID="RND-4_FAMILY-311";Tend="1224";Tstart="930";shortTE="F";uid="34da2076-924f-4627-a82e-2868ad0ae11c"
CABPRJ010000048.1	RepeatMasker	DNA/hAT-Tip100	293784	294057	900	+	.	ID="RND-4_FAMILY-2204";Tend="406";Tstart="152";shortTE="F";uid="3ba5b4de-ccb5-4c4e-a25a-eace338c0cbb"
CABPRJ010000048.1	RepeatMasker	DNA	182589	182792	695	+	.	ID="RND-5_FAMILY-85";Tend="1173";Tstart="979";shortTE="F";uid="b13cc221-036d-46a8-bb37-bc176a183dae"
CABPRJ010000048.1	RepeatMasker	DNA/Ginger-1	71354	71593	1252	+	.	ID="rnd-1_family-12";Tend="1741";Tstart="1312";shortTE="F";uid="01cf5cc2-2cea-4315-a91a-b446646235a8"
CABPRJ010000048.1	RepeatMasker	DNA/hAT-hATm	318598	318776	852	+	.	ID="RND-6_FAMILY-12325";Tend="1599";Tstart="1423";shortTE="F";uid="2501b593-421f-442c-a559-98bda7b7c438"
CABPRJ010000048.1	RepeatMasker	LINE/RTE-BovB	158533	158742	1057	+	.	ID="RND-1_FAMILY-79";Tend="1764";Tstart="1549";shortTE="F";uid="a72330cb-40f6-46fd-bd95-06c8915bb0e9"
CABPRJ010000048.1	RepeatMasker	LINE/I-Jockey	212108	212570	2427	+	.	ID="RND-5_FAMILY-558";Tend="2115";Tstart="1640";shortTE="F";uid="f8b9ff2e-2449-4ce3-b185-72f4185d730d"
CABPRJ010000048.1	RepeatMasker	Retroposon?	47165	47292	412	+	.	ID="RND-4_FAMILY-241";Tend="1793";Tstart="1659";shortTE="F";uid="c8c43d74-ced7-40c2-a914-1903bf11f811"
CABPRJ010000048.1	RepeatMasker	Unknown	331554	331670	955	+	.	ID="RND-5_FAMILY-4651";Tend="1035";Tstart="918";shortTE="F";uid="af4d923a-cfc4-4144-9074-87fd1602ae4d"
CABPRJ010000048.1	RepeatMasker	Retroposon?	28640	28851	438	+	.	ID="RND-5_FAMILY-7401";Tend="1998";Tstart="1781";shortTE="F";uid="656a4f4f-9e66-439b-9c31-130423b1d886"
CABPRJ010000048.1	RepeatMasker	Unknown	277273	277616	2105	+	.	ID="RND-4_FAMILY-1509";Tend="1264";Tstart="924";shortTE="F";uid="b8c72b2e-8a1a-457a-a030-9dea24f9091d"
CABPRJ010000048.1	RepeatMasker	LINE/RTE-BovB	180532	180864	465	+	.	ID="RND-5_FAMILY-398";Tend="1418";Tstart="1056";shortTE="F";uid="a43da4c4-5413-4dca-aef9-97527ec9257d"
CABPRJ010000048.1	RepeatMasker	DNA/Kolobok-E	26214	26787	3881	+	.	ID="RND-6_FAMILY-5146";Tend="1498";Tstart="930";shortTE="F";uid="24cbb69a-f8bb-4750-a5b0-59fff6814b31"
CABPRJ010000048.1	RepeatMasker	DNA/Ginger-1	134961	135152	939	+	.	ID="RND-5_FAMILY-95";Tend="1664";Tstart="1481";shortTE="F";uid="d8026f85-a179-4b4d-a073-10ba41c8d30d"
CABPRJ010000048.1	RepeatMasker	DNA/Ginger-1	285344	285521	452	+	.	ID="RND-1_FAMILY-58";Tend="2314";Tstart="2123";shortTE="F";uid="b16d7297-23e2-4f52-a15f-5b346bd7ed31"
CABPRJ010000048.1	RepeatMasker	Unknown	167590	167720	741	+	.	ID="RND-1_FAMILY-63";Tend="1603";Tstart="1477";shortTE="F";uid="81a7b3e9-5c84-4860-8d04-a0d49ea3d953"
CABPRJ010000048.1	RepeatMasker	Retroposon?	111402	111549	553	+	.	ID="RND-5_FAMILY-7470";Tend="1806";Tstart="1642";shortTE="F";uid="baf67dcd-39f1-440e-8b85-015c607ee01e"
CABPRJ010000048.1	RepeatMasker	DNA/Ginger-1	276564	277295	2724	+	.	ID="rnd-4_family-318";Tend="1746";Tstart="759";shortTE="F";uid="02c61f1a-1778-44dd-9944-91dc33af604c"
CABPRJ010000048.1	RepeatMasker	Retroposon?	236343	236533	479	+	.	ID="RND-5_FAMILY-4854";TEgroup="ctg_48%7CRND-5_FAMILY-4854%7C1";Tend="672";Tstart="489";shortTE="F";uid="9fc1bea6-4f05-4a2e-a473-a88fa6af83df"
CABPRJ010000048.1	RepeatMasker	Retroposon?	296797	298050	1111	+	.	ID="RND-6_FAMILY-3029";TEgroup="ctg_48%7CRND-6_FAMILY-3029%7C1";Tend="1920";Tstart="849";shortTE="F";uid="aa612b0a-df1e-47dc-99c7-654b6e07b6c2"
CABPRJ010000048.1	RepeatMasker	Unknown	39446	39890	1720	+	.	ID="RND-5_FAMILY-2803";Tend="1304";Tstart="887";shortTE="F";uid="ba1f9fe6-07dc-4a00-b43b-97a1f8e4b4da"
CABPRJ010000048.1	RepeatMasker	DNA	152975	153281	495	+	.	ID="RND-5_FAMILY-85";TEgroup="ctg_48%7CRND-5_FAMILY-85%7C1";Tend="1484";Tstart="932";shortTE="F";uid="bde31cb6-761e-45d3-994b-19e0a9bee0ab"
CABPRJ010000048.1	RepeatMasker	DNA/Ginger-1	301103	301523	2017	+	.	ID="RND-4_FAMILY-145";Tend="1390";Tstart="976";shortTE="F";uid="ebbbfb44-fae0-4e78-966c-c46155943d31"
CABPRJ010000048.1	RepeatMasker	DNA/Kolobok-E	283467	283980	2313	+	.	ID="rnd-6_family-13202";Tend="1649";Tstart="942";shortTE="F";uid="d0dad534-e53b-4e86-968f-bee692ce2f88"
CABPRJ010000048.1	RepeatMasker	Retroposon?	16487	17650	5108	+	.	ID="RND-6_FAMILY-5185";Tend="2036";Tstart="851";shortTE="F";uid="73e03a85-7803-4fa4-86bf-d322f1976176"
CABPRJ010000048.1	RepeatMasker	Unknown	310106	310513	2033	+	.	ID="RND-6_FAMILY-11785";Tend="1588";Tstart="1154";shortTE="F";uid="303e2c77-7a39-44ea-b762-5bf14d535f9a"
CABPRJ010000048.1	RepeatMasker	LINE/CR1	164879	165266	490	+	.	ID="RND-6_FAMILY-3026";Tend="993";Tstart="599";shortTE="F";uid="84b1e0db-5b66-48a8-9118-c4e40aab6212"
CABPRJ010000048.1	RepeatMasker	Unknown	344524	346794	11501	+	.	ID="RND-6_FAMILY-18509";Tend="2271";Tstart="65";shortTE="F";uid="4fd87082-6c52-418d-95ed-4947a2e3d87d"
CABPRJ010000048.1	RepeatMasker	DNA/Kolobok-E	139318	139513	822	+	.	ID="RND-6_FAMILY-22761";Tend="1085";Tstart="892";shortTE="F";uid="c2d1c1b1-16d4-4406-85f6-e1d0a79786af"
CABPRJ010000048.1	RepeatMasker	Unknown	307176	307354	547	+	.	ID="RND-6_FAMILY-23389";Tend="864";Tstart="686";shortTE="F";uid="36adbfec-ea60-4ea9-a505-fc2916e743d3"
CABPRJ010000048.1	RepeatMasker	DNA/hAT	106791	107074	1173	+	.	ID="RND-5_FAMILY-11835";TEgroup="ctg_48%7CRND-5_FAMILY-11835%7C1";Tend="1556";Tstart="868";shortTE="F";uid="6f65b1c7-ffb7-4eb4-b131-f84ed6924f8c"
CABPRJ010000048.1	RepeatMasker	Retroposon?	237071	237550	2074	+	.	ID="RND-5_FAMILY-3149";Tend="1444";Tstart="976";shortTE="F";uid="5dbe3393-7e65-42d4-b6a6-e9a9a225cf5c"
CABPRJ010000048.1	RepeatMasker	Retroposon?	52626	52749	494	+	.	ID="RND-4_FAMILY-241";Tend="1790";Tstart="1673";shortTE="F";uid="c511bf8b-e92f-47a3-b6c3-7d19e8867470"
CABPRJ010000048.1	RepeatMasker	Unknown	281351	281464	584	+	.	ID="RND-5_FAMILY-1732";Tend="1018";Tstart="920";shortTE="F";uid="b484f41a-c309-4f64-80e1-ea76d808b329"
CABPRJ010000048.1	RepeatMasker	Retroposon?	301535	301697	420	+	.	ID="RND-6_FAMILY-408";Tend="1616";Tstart="1457";shortTE="F";uid="c3ebf38a-f239-4cdf-b3e9-1b6b1d92a428"
CABPRJ010000048.1	RepeatMasker	Unknown	237598	237915	548	+	.	ID="RND-6_FAMILY-4824";Tend="1856";Tstart="1517";shortTE="F";uid="8d1c39b2-9556-4c78-8132-328773484803"
CABPRJ010000048.1	RepeatMasker	DNA/MULE-MuDR	178823	178928	421	+	.	ID="RND-1_FAMILY-136";Tend="930";Tstart="825";shortTE="F";uid="efb08f02-8b3a-4da1-ad26-5d80e0840591"
CABPRJ010000048.1	RepeatMasker	Retroposon?	6315	6608	1234	+	.	ID="RND-5_FAMILY-8932";Tend="1218";Tstart="923";shortTE="F";uid="df866894-90f5-4be5-b5ed-037918cb7808"
CABPRJ010000048.1	RepeatMasker	Retroposon?	344021	344251	1329	+	.	ID="RND-5_FAMILY-3149";Tend="1187";Tstart="970";shortTE="F";uid="523c2eee-8a63-482e-96b3-764319fc5320"
CABPRJ010000048.1	RepeatMasker	DNA/Ginger-1	299842	300011	1025	+	.	ID="RND-1_FAMILY-0";Tend="944";Tstart="771";shortTE="F";uid="33bf31e8-c301-40ed-ba84-0b0a3c33e5ab"
CABPRJ010000048.1	RepeatMasker	Unknown	320021	321151	6695	+	.	ID="RND-1_FAMILY-106";Tend="2004";Tstart="833";shortTE="F";uid="ec659827-d46c-4f7c-893f-f3ecd353dbfe"
CABPRJ010000048.1	RepeatMasker	Retroposon?	102008	102147	546	+	.	ID="RND-4_FAMILY-241";Tend="1737";Tstart="1588";shortTE="F";uid="b094b35e-51bd-4e06-ba71-63fec75a1c28"
CABPRJ010000048.1	RepeatMasker	DNA/Ginger-1	215981	216095	543	+	.	ID="RND-5_FAMILY-95";Tend="1144";Tstart="1023";shortTE="F";uid="532f29ab-0454-4ae5-896d-0e9be550babd"
CABPRJ010000048.1	RepeatMasker	LINE/L2	343339	343970	3832	+	.	ID="RND-6_FAMILY-7195";Tend="1293";Tstart="669";shortTE="F";uid="2b265ebf-4563-47d9-83f2-7e92174c60b1"
CABPRJ010000048.1	RepeatMasker	LINE/R1	123967	124351	1630	+	.	ID="RND-6_FAMILY-16872";Tend="1729";Tstart="1315";shortTE="F";uid="30c79015-eb4f-4a65-95b2-0c433c3460ec"
CABPRJ010000048.1	RepeatMasker	Unknown	9388	9660	782	+	.	ID="RND-5_FAMILY-771";Tend="1277";Tstart="1033";shortTE="F";uid="d181c4b2-45df-4375-88b8-312d5ee73261"
CABPRJ010000048.1	RepeatMasker	DNA/hAT	360851	361230	1312	+	.	ID="RND-5_FAMILY-5490";Tend="1611";Tstart="1269";shortTE="F";uid="3215414b-95b9-4ba0-9ce9-374d5a690b28"
CABPRJ010000048.1	RepeatMasker	Retroposon?	134329	134602	576	+	.	ID="RND-5_FAMILY-8932";Tend="1089";Tstart="820";shortTE="F";uid="8f08c37e-731d-4ab3-ba2a-5c05df24918f"
CABPRJ010000048.1	RepeatMasker	DNA/TcMar-Pogo	315225	315385	1261	+	.	ID="RND-6_FAMILY-21986";Tend="1024";Tstart="865";shortTE="F";uid="dda7addc-4d41-4b7f-bbd7-a36e34afe153"
CABPRJ010000048.1	RepeatMasker	DNA/TcMar-Pogo	315384	316019	4282	+	.	ID="rnd-6_family-21986";Tend="2304";Tstart="1174";shortTE="F";uid="da152805-1602-43fe-bc68-616efd901b74"
CABPRJ010000048.1	RepeatMasker	RC/Helitron	61765	62625	1122	+	.	ID="HELITRON-1_AP";Tend="2758";Tstart="1939";shortTE="F";uid="4235eac9-9c8f-4b9c-bc3a-896cf4ac4078"
CABPRJ010000048.1	RepeatMasker	LINE/CR1	317184	317590	434	+	.	ID="RND-5_FAMILY-379";Tend="1331";Tstart="913";shortTE="F";uid="4c5d415a-2d20-44a5-ab94-9e311f6da36e"
CABPRJ010000048.1	RepeatMasker	Unknown	300210	300468	1257	+	.	ID="RND-5_FAMILY-72";Tend="1180";Tstart="883";shortTE="F";uid="23c67852-0aef-4dfe-9bfe-a36487ff5084"
CABPRJ010000048.1	RepeatMasker	DNA/TcMar-Tigger	349405	349624	724	+	.	ID="RND-4_FAMILY-5218";Tend="1091";Tstart="862";shortTE="F";uid="8dadb89c-7956-47bc-846e-6380848fee67"
CABPRJ010000048.1	RepeatMasker	DNA/Ginger-1	208989	209329	1787	+	.	ID="RND-1_FAMILY-58";Tend="2543";Tstart="2210";shortTE="F";uid="34b2141c-ca47-4699-a378-2f8ea2b9fe14"
CABPRJ010000048.1	RepeatMasker	DNA/Ginger-1	184588	185169	2242	+	.	ID="RND-2_FAMILY-26";Tend="1876";Tstart="1284";shortTE="F";uid="a2ca1e24-6b34-4529-a25d-20cdb33300c8"
CABPRJ010000048.1	RepeatMasker	Retroposon?	275070	275346	600	+	.	ID="RND-4_FAMILY-550";Tend="1176";Tstart="900";shortTE="F";uid="1e051924-247c-4155-897b-f25ec7515eb1"
CABPRJ010000048.1	RepeatMasker	LINE/L2	127370	127585	871	+	.	ID="RND-6_FAMILY-12482";Tend="1235";Tstart="1014";shortTE="F";uid="9067bbcc-cee0-44f0-a9af-6914815aaf53"
CABPRJ010000048.1	RepeatMasker	Unknown	332512	332704	1117	+	.	ID="RND-4_FAMILY-1439";Tend="1236";Tstart="997";shortTE="F";uid="63016dde-e7b2-4e2a-b102-4446622c05a5"
CABPRJ010000048.1	RepeatMasker	Unknown	280019	280150	947	+	.	ID="RND-1_FAMILY-131";Tend="1055";Tstart="924";shortTE="F";uid="9344009d-3d72-4367-aead-9bc8632327b6"
CABPRJ010000048.1	RepeatMasker	DNA	296148	296330	466	+	.	ID="TTAA25_AP";Tend="183";Tstart="8";shortTE="F";uid="1ea05c1b-36e0-45b4-aa73-7c7779c9166c"
CABPRJ010000048.1	RepeatMasker	LINE/RTE-BovB	269040	269313	1174	+	.	ID="RND-1_FAMILY-79";Tend="1782";Tstart="1492";shortTE="F";uid="139dd139-5dd8-4e58-a3de-4505ffc760ae"
CABPRJ010000048.1	RepeatMasker	Retroposon?	300071	300278	720	+	.	ID="RND-4_FAMILY-550";Tend="1711";Tstart="1493";shortTE="F";uid="d10d3cc0-f301-46da-b069-fe5c55e3cac8"
CABPRJ010000048.1	RepeatMasker	RC/Helitron	334205	334371	405	+	.	ID="RND-5_FAMILY-5861";Tend="1121";Tstart="934";shortTE="F";uid="1178b8ff-4e6b-44d9-acd1-a7a17e03837a"
CABPRJ010000048.1	RepeatMasker	DNA/Ginger-1	319241	319434	719	+	.	ID="RND-6_FAMILY-4437";Tend="1284";Tstart="1074";shortTE="F";uid="a5fc6f8c-3307-4ad4-b49e-e6e16fb4455a"
CABPRJ010000048.1	RepeatMasker	DNA/hAT-Tip100	140107	140320	641	+	.	ID="RND-5_FAMILY-4218";Tend="1138";Tstart="910";shortTE="F";uid="f3b56dc3-73d1-49fa-bf56-37429133277b"
CABPRJ010000048.1	RepeatMasker	Retroposon?	104314	104546	712	+	.	ID="RND-6_FAMILY-970";Tend="1632";Tstart="1377";shortTE="F";uid="d5b7c17b-9716-495a-84c2-1e680b0cda14"
CABPRJ010000048.1	RepeatMasker	RC/Helitron	121817	122115	1484	+	.	ID="RND-5_FAMILY-4116";Tend="849";Tstart="554";shortTE="F";uid="7d8a22d5-7ef8-4201-abb4-f0a4c9fe3a78"
CABPRJ010000048.1	RepeatMasker	DNA/Sola-1	117787	118157	1800	+	.	ID="RND-5_FAMILY-7339";Tend="1311";Tstart="893";shortTE="F";uid="747dbc49-47af-4cca-b1de-c7a262047bbb"
CABPRJ010000048.1	RepeatMasker	LINE/RTE-BovB	265722	266218	1920	+	.	ID="RND-1_FAMILY-79";Tend="1790";Tstart="1327";shortTE="F";uid="1d9e1531-8c1b-4711-ae53-901bad26b247"
CABPRJ010000048.1	RepeatMasker	Unknown	21818	22103	1758	+	.	ID="RND-5_FAMILY-5445";Tend="1233";Tstart="946";shortTE="F";uid="065fb5bb-4fa9-418d-9bc4-86a5a692b0c1"
CABPRJ010000048.1	RepeatMasker	DNA	24354	24644	729	+	.	ID="RND-5_FAMILY-2609";Tend="1432";Tstart="1157";shortTE="F";uid="21982e29-e0fe-48f6-a27d-1c7960d4e6d7"
CABPRJ010000048.1	RepeatMasker	DNA/Kolobok-E	18953	19060	541	+	.	ID="RND-6_FAMILY-17540";Tend="1470";Tstart="1373";shortTE="F";uid="e369298c-5cc7-4af6-bd2d-d63e2d43fb63"
CABPRJ010000048.1	RepeatMasker	Unknown	95495	95613	428	+	.	ID="RND-6_FAMILY-1319";Tend="1452";Tstart="1345";shortTE="F";uid="ac34e813-a082-4b2d-84a4-336eb448cd2b"
CABPRJ010000048.1	RepeatMasker	Unknown	286184	286367	709	+	.	ID="RND-6_FAMILY-624";Tend="467";Tstart="286";shortTE="F";uid="300c0405-0288-4036-8ec8-5c2feec93303"
CABPRJ010000048.1	RepeatMasker	DNA	110165	110465	702	+	.	ID="ttaa2b_ap";Tend="374";Tstart="59";shortTE="F";uid="6889d314-dcd5-4cf9-b5e9-8a1788eb8c54"
CABPRJ010000048.1	RepeatMasker	LINE/RTE-BovB	79762	80006	809	+	.	ID="RND-6_FAMILY-6306";Tend="1672";Tstart="1428";shortTE="F";uid="5393e131-ae34-4a07-9cd6-89a3aa7e4786"
CABPRJ010000048.1	RepeatMasker	DNA/Ginger-1	223525	224206	1778	+	.	ID="RND-5_FAMILY-95";TEgroup="ctg_48%7CRND-5_FAMILY-95%7C1";Tend="1700";Tstart="1061";shortTE="F";uid="0606c0c1-37a3-4a9f-8fe5-e9d719a3ad9c"
CABPRJ010000048.1	RepeatMasker	DNA/Ginger-1	158963	159164	673	+	.	ID="RND-5_FAMILY-95";Tend="1134";Tstart="922";shortTE="F";uid="e7dfcbe8-ba5d-488e-8789-eb40748d41e9"
CABPRJ010000048.1	RepeatMasker	DNA/MULE-MuDR	327467	327637	573	+	.	ID="RND-5_FAMILY-11146";Tend="1179";Tstart="1011";shortTE="F";uid="70298be1-c30e-48a4-8623-8d278fadbf79"
CABPRJ010000048.1	RepeatMasker	Retroposon?	135681	135791	586	+	.	ID="RND-1_FAMILY-3";Tend="1005";Tstart="888";shortTE="F";uid="256d17f3-6c13-48df-80a8-a54cfbeaafa5"
CABPRJ010000048.1	RepeatMasker	Retroposon?	213100	213453	1903	+	.	ID="RND-5_FAMILY-3149";Tend="1385";Tstart="993";shortTE="F";uid="777a93b2-29e8-4949-b4d3-2aa8a0a9b30b"
CABPRJ010000048.1	RepeatMasker	DNA/TcMar-Pogo	133395	133518	578	+	.	ID="RND-6_FAMILY-792";Tend="1034";Tstart="912";shortTE="F";uid="c59529a0-0732-43ea-8771-0a6bcf46b6cd"
CABPRJ010000048.1	RepeatMasker	Unknown	68212	68650	1416	+	.	ID="RND-6_FAMILY-4761";Tend="1164";Tstart="731";shortTE="F";uid="4c8d7338-076e-4917-b09f-ce97bf0fceb2"
CABPRJ010000048.1	RepeatMasker	DNA/Ginger-1	110993	111546	3321	-	.	ID="rnd-1_family-12";Tend="1482";Tstart="690";shortTE="F";uid="41dd043f-7ae7-4adf-b760-2016922c9bd5"
CABPRJ010000048.1	RepeatMasker	Retroposon?	246197	246686	2237	-	.	ID="RND-6_FAMILY-14413";Tend="1364";Tstart="954";shortTE="F";uid="7d40401f-f653-463d-a50d-e6711cd58207"
CABPRJ010000048.1	RepeatMasker	DNA/Ginger-1	43654	43866	522	-	.	ID="RND-5_FAMILY-95";Tend="1236";Tstart="1016";shortTE="F";uid="1bcb48aa-08dd-4a7f-8e4e-a7597baa2c76"
CABPRJ010000048.1	RepeatMasker	Retroposon?	193459	193934	2025	-	.	ID="RND-6_FAMILY-5185";Tend="1915";Tstart="1403";shortTE="F";uid="79399cdb-07c1-485e-a56a-1b4c58c7e737"
CABPRJ010000048.1	RepeatMasker	DNA	144700	144882	717	-	.	ID="RND-6_FAMILY-7932";Tend="1615";Tstart="1442";shortTE="F";uid="64d1b256-5188-46e6-bc49-de32a4e387fd"
CABPRJ010000048.1	RepeatMasker	Retroposon?	104173	104313	427	-	.	ID="RND-1_FAMILY-35";Tend="2006";Tstart="1872";shortTE="F";uid="5062ee9b-d9c1-46aa-87c7-21c60ef788b2"
CABPRJ010000048.1	RepeatMasker	DNA/Ginger-2	225501	225648	549	-	.	ID="RND-5_FAMILY-9354";Tend="1713";Tstart="1558";shortTE="F";uid="791b6c08-309d-4ec2-95cf-f153e0b380cf"
CABPRJ010000048.1	RepeatMasker	Unknown	280378	280512	532	-	.	ID="RND-6_FAMILY-9620";Tend="1088";Tstart="975";shortTE="F";uid="7e4a8ae8-169e-49ae-99a2-09d5871d189c"
CABPRJ010000048.1	RepeatMasker	DNA/Kolobok-E	308886	309284	1928	-	.	ID="RND-6_FAMILY-13202";Tend="1408";Tstart="1028";shortTE="F";uid="d439f36b-30e7-47ae-9451-9268dc585dbb"
CABPRJ010000048.1	RepeatMasker	Unknown	61310	61505	454	-	.	ID="RND-1_FAMILY-106";Tend="1990";Tstart="1763";shortTE="F";uid="c13d5a98-7c3e-4375-9db3-f4c83a6b06a1"
CABPRJ010000048.1	RepeatMasker	DNA/hAT-Tip100	70557	70673	417	-	.	ID="RND-6_FAMILY-8400";Tend="2268";Tstart="2147";shortTE="F";uid="40f9321b-64fa-4b44-81f6-ac6e9cb84a5d"
CABPRJ010000048.1	RepeatMasker	Unknown	127735	127846	599	-	.	ID="RND-5_FAMILY-2813";Tend="1255";Tstart="1144";shortTE="F";uid="91332cc6-0d50-4a74-b4a2-128238296a41"
CABPRJ010000048.1	RepeatMasker	Retroposon?	186666	187171	2445	-	.	ID="RND-5_FAMILY-3149";Tend="1464";Tstart="952";shortTE="F";uid="fb858a71-097d-42d7-bae4-97229d4931db"
CABPRJ010000048.1	RepeatMasker	Retroposon?	275109	275519	2047	-	.	ID="RND-5_FAMILY-8932";Tend="1347";Tstart="939";shortTE="F";uid="a785710d-4be7-4742-a847-f43158b6be4b"
CABPRJ010000048.1	RepeatMasker	LINE/R1	268780	269042	1305	-	.	ID="RND-6_FAMILY-16872";Tend="1011";Tstart="734";shortTE="F";uid="19f3eb5c-da92-444f-8322-6806a595657b"
CABPRJ010000048.1	RepeatMasker	Unknown	167246	167581	1880	-	.	ID="RND-5_FAMILY-72";Tend="1411";Tstart="1075";shortTE="F";uid="d4524098-cf10-4663-947d-860a0521ea9f"
CABPRJ010000048.1	RepeatMasker	Retroposon?	138750	139468	4744	-	.	ID="RND-1_FAMILY-1";Tend="1724";Tstart="966";shortTE="F";uid="cfda7eec-3b1d-482f-9780-89125a4bbde0"
CABPRJ010000048.1	RepeatMasker	Unknown	137080	138075	2865	-	.	ID="RND-5_FAMILY-4651";Tend="1540";Tstart="575";shortTE="F";uid="512744d5-7aee-4f18-af9e-5922917c01c9"
CABPRJ010000048.1	RepeatMasker	DNA/Ginger-1	150488	150811	1387	-	.	ID="RND-4_FAMILY-465";Tend="1384";Tstart="1064";shortTE="F";uid="7814f3ca-502d-46a6-b4c4-2248ee89340f"
CABPRJ010000048.1	RepeatMasker	Retroposon?	134081	134346	1152	-	.	ID="RND-6_FAMILY-13139";Tend="1039";Tstart="756";shortTE="F";uid="43a9cc74-7e08-42fc-8009-2a212f5c2092"
CABPRJ010000048.1	RepeatMasker	DNA	121323	121817	1408	-	.	ID="RND-6_FAMILY-12379";Tend="1341";Tstart="911";shortTE="F";uid="e32cf338-00b3-4d8d-9a9e-ff99f3c92a09"
CABPRJ010000048.1	RepeatMasker	Retroposon?	26670	26805	474	-	.	ID="RND-6_FAMILY-13139";Tend="982";Tstart="844";shortTE="F";uid="705cfb46-4fb5-48fa-9c16-c8fedf6c7774"
CABPRJ010000048.1	RepeatMasker	LINE/I-Jockey	279356	279869	632	-	.	ID="VINGI-21_LMI";Tend="2565";Tstart="2069";shortTE="F";uid="b8b2e3e5-5941-4941-a6b3-dd9c790c91ec"
CABPRJ010000048.1	RepeatMasker	LINE/Penelope	355162	355321	666	-	.	ID="RND-1_FAMILY-175";Tend="886";Tstart="693";shortTE="F";uid="231eb73f-5b76-4c26-95dc-5f815547ce54"
CABPRJ010000048.1	RepeatMasker	DNA/Ginger-1	285395	285919	3646	-	.	ID="RND-4_FAMILY-465";Tend="1506";Tstart="980";shortTE="F";uid="16efb3f2-3405-4a15-90fd-6b4f043506f0"
CABPRJ010000048.1	RepeatMasker	Retroposon?	4	562	3376	-	.	ID="RND-1_FAMILY-22";Tend="1622";Tstart="1058";shortTE="F";uid="5ca4e87a-d54a-4b95-850f-fbadf4f1c862"
CABPRJ010000048.1	RepeatMasker	Unknown	56446	56592	550	-	.	ID="RND-2_FAMILY-88";Tend="1083";Tstart="815";shortTE="F";uid="56c96f4c-9ad4-4c45-9b4e-800a83b49408"
CABPRJ010000048.1	RepeatMasker	Unknown	212503	212891	1037	-	.	ID="RND-5_FAMILY-1594";TEgroup="ctg_48%7CRND-5_FAMILY-1594%7C1";Tend="1539";Tstart="579";shortTE="F";uid="ac33e840-29dc-4c06-aad2-dfbb906650fd"
CABPRJ010000048.1	RepeatMasker	Retroposon?	148295	148562	1151	-	.	ID="RND-5_FAMILY-4854";Tend="2873";Tstart="2622";shortTE="F";uid="c6416d1b-09bd-4041-a18f-9c0f514d5f9d"
CABPRJ010000048.1	RepeatMasker	DNA/hAT-Tip100	284829	285033	463	-	.	ID="RND-6_FAMILY-1484";Tend="1513";Tstart="1305";shortTE="F";uid="b6ff33fc-1cf2-4c4d-ad7a-7f9fdd48e10e"
CABPRJ010000048.1	RepeatMasker	Retroposon?	208988	209273	1860	-	.	ID="RND-1_FAMILY-93";Tend="1092";Tstart="809";shortTE="F";uid="7b17ee11-34c5-428b-ad68-d1c7eb639abc"
CABPRJ010000048.1	RepeatMasker	Unknown	204015	204260	1092	-	.	ID="RND-6_FAMILY-5790";Tend="1197";Tstart="949";shortTE="F";uid="3aec60f3-e69b-420a-bdb4-f6fe2b18ed04"
CABPRJ010000048.1	RepeatMasker	DNA/Ginger-1	236152	236468	1392	-	.	ID="RND-4_FAMILY-145";Tend="1384";Tstart="991";shortTE="F";uid="16384f4e-560d-41e3-8628-6415ffd145db"
CABPRJ010000048.1	RepeatMasker	Retroposon?	70439	70594	705	-	.	ID="RND-6_FAMILY-14413";Tend="1132";Tstart="942";shortTE="F";uid="4eae3c3d-41af-4028-aef2-17e59411dcef"
CABPRJ010000048.1	RepeatMasker	DNA/Kolobok-E	230640	230761	412	-	.	ID="RND-5_FAMILY-2381";Tend="2224";Tstart="2103";shortTE="F";uid="97a00763-62ff-42f6-a786-d32a46e9022d"
CABPRJ010000048.1	RepeatMasker	DNA	225211	225460	619	-	.	ID="RND-6_FAMILY-7932";Tend="1718";Tstart="1451";shortTE="F";uid="df94d219-0f4b-43dc-8611-b21858b4258f"
CABPRJ010000048.1	RepeatMasker	Retroposon?	43520	43621	412	-	.	ID="RND-4_FAMILY-241";Tend="1713";Tstart="1616";shortTE="F";uid="338265f9-f7b9-445a-b59e-a3f43d739e55"
CABPRJ010000048.1	RepeatMasker	DNA/Ginger-1	293393	294005	3411	-	.	ID="RND-2_FAMILY-26";Tend="1926";Tstart="1227";shortTE="F";uid="1d8f504e-4243-417f-9476-922d570f604c"
CABPRJ010000048.1	RepeatMasker	DNA/Academ-1	139730	139840	478	-	.	ID="academ-n1_rpr";Tend="907";Tstart="815";shortTE="F";uid="63d23dbb-179d-4100-951c-98c64df0f8b6"
CABPRJ010000048.1	RepeatMasker	Retroposon?	191502	191666	1005	-	.	ID="RND-5_FAMILY-3149";Tend="1137";Tstart="970";shortTE="F";uid="3f0bc98a-d640-47ec-962a-347c7ac5ebbe"
CABPRJ010000048.1	RepeatMasker	DNA/hAT	211417	212109	4007	-	.	ID="RND-4_FAMILY-312";Tend="1640";Tstart="972";shortTE="F";uid="0b278248-3a95-4be2-b35e-1abc98c70dd5"
CABPRJ010000048.1	RepeatMasker	Retroposon?	190284	190554	1182	-	.	ID="RND-5_FAMILY-3149";Tend="1446";Tstart="1135";shortTE="F";uid="0758dfb4-2255-4767-a0bd-ffe96453c624"
CABPRJ010000048.1	RepeatMasker	DNA/Ginger-1	281563	281751	623	-	.	ID="RND-5_FAMILY-5114";Tend="1292";Tstart="1106";shortTE="F";uid="ff702303-a490-4d19-b71c-42916d7480d2"
CABPRJ010000048.1	RepeatMasker	LINE/R1	348390	348930	1773	-	.	ID="RND-6_FAMILY-16872";Tend="1231";Tstart="682";shortTE="F";uid="572e4f50-74bc-4d2d-a847-b3351f637c55"
CABPRJ010000048.1	RepeatMasker	DNA/Ginger-1	291684	291966	807	-	.	ID="RND-5_FAMILY-95";Tend="1697";Tstart="1415";shortTE="F";uid="5901052e-575d-41ad-9023-edf97d8b2c0e"
CABPRJ010000048.1	RepeatMasker	Retroposon?	99373	100180	3693	-	.	ID="RND-4_FAMILY-241";Tend="1793";Tstart="1000";shortTE="F";uid="6da57f7a-3132-42e5-a6e7-95d1707c5bea"
CABPRJ010000048.1	RepeatMasker	Retroposon?	256926	257099	439	-	.	ID="RND-6_FAMILY-14413";Tend="1364";Tstart="1148";shortTE="F";uid="7f7c0007-781d-4091-b5aa-cf73e6b9200c"
CABPRJ010000048.1	RepeatMasker	DNA/hAT-Tip100	235565	235716	452	-	.	ID="RND-6_FAMILY-8400";Tend="2305";Tstart="2155";shortTE="F";uid="54bb8b93-35a5-493e-bef6-d5213c4d3355"
CABPRJ010000048.1	RepeatMasker	RC/Helitron	70871	71348	3339	-	.	ID="RND-6_FAMILY-16447";Tend="1580";Tstart="1105";shortTE="F";uid="06cd4869-9787-428c-b952-2ac28ef5df50"
CABPRJ010000048.1	RepeatMasker	DNA/hAT-Ac	339063	339535	2051	-	.	ID="RND-5_FAMILY-2228";Tend="1546";Tstart="990";shortTE="F";uid="c8cdd998-c946-4a51-8d8d-d5fb18e639f2"
CABPRJ010000048.1	RepeatMasker	Retroposon?	241315	241815	2064	-	.	ID="RND-5_FAMILY-3149";Tend="1445";Tstart="787";shortTE="F";uid="ffb74d86-e842-4181-ad17-7e4403491c51"
CABPRJ010000048.1	RepeatMasker	Retroposon?	208208	208957	4109	-	.	ID="RND-4_FAMILY-1821";Tend="2481";Tstart="1725";shortTE="F";uid="12c35cc3-77f5-42be-9d12-6f9c3b61486b"
CABPRJ010000048.1	RepeatMasker	DNA/hAT-hAT19	142984	143167	518	-	.	ID="DNA8-96_AP";Tend="196";Tstart="3";shortTE="F";uid="8534628e-76aa-4b52-9b6d-21634bf641bc"
CABPRJ010000048.1	RepeatMasker	DNA/Ginger-1	301574	301703	546	-	.	ID="RND-6_FAMILY-5129";Tend="1613";Tstart="1487";shortTE="F";uid="8c647989-de96-45c5-bba2-904816acf2c3"
CABPRJ010000048.1	RepeatMasker	DNA/Ginger-1	37936	38092	426	-	.	ID="RND-5_FAMILY-95";Tend="1695";Tstart="1549";shortTE="F";uid="71bc4d91-1351-49ba-bec7-3afa055ad169"
CABPRJ010000048.1	RepeatMasker	DNA	103278	103743	2416	-	.	ID="RND-5_FAMILY-1374";Tend="1243";Tstart="772";shortTE="F";uid="a9039b74-f609-41e4-9f34-1f4b0214105a"
CABPRJ010000048.1	RepeatMasker	Retroposon?	214031	214303	1346	-	.	ID="RND-5_FAMILY-3149";Tend="1311";Tstart="1025";shortTE="F";uid="3fc46a96-1b40-4f0f-9bd7-f278f885c978"
CABPRJ010000048.1	RepeatMasker	DNA	199777	200257	1082	-	.	ID="RND-6_FAMILY-6956";TEgroup="ctg_48%7CRND-6_FAMILY-6956%7C1";Tend="1546";Tstart="630";shortTE="F";uid="dd1ec49e-7026-4474-957d-b9bd1e48d834"
CABPRJ010000048.1	RepeatMasker	DNA	148474	148662	763	-	.	ID="RND-6_FAMILY-7932";Tend="1618";Tstart="1440";shortTE="F";uid="aa544d97-2c45-4b82-bd6e-d6686bb0f5e2"
CABPRJ010000048.1	RepeatMasker	DNA/Kolobok-E	328618	328869	1398	-	.	ID="RND-6_FAMILY-13202";Tend="1175";Tstart="922";shortTE="F";uid="0c92d039-410d-43fa-89d6-3ac3af7f83cf"
CABPRJ010000048.1	RepeatMasker	Retroposon?	195642	196041	2312	-	.	ID="RND-6_FAMILY-14413";Tend="1354";Tstart="955";shortTE="F";uid="c45bead6-deda-40ee-afc6-70047b054024"
CABPRJ010000048.1	RepeatMasker	DNA/hAT-Tip100	344054	344302	437	-	.	ID="RND-6_FAMILY-3215";Tend="1691";Tstart="1456";shortTE="F";uid="f559f400-5f81-4369-8b06-8e46d630f226"
CABPRJ010000048.1	RepeatMasker	DNA/Ginger-1	36640	37060	599	-	.	ID="RND-4_FAMILY-145";Tend="1401";Tstart="986";shortTE="F";uid="9edbf385-7dcb-492b-a93c-c643953f6d10"
CABPRJ010000048.1	RepeatMasker	DNA/Ginger-1	140144	140455	1124	-	.	ID="RND-4_FAMILY-465";Tend="1570";Tstart="1252";shortTE="F";uid="b986d49d-f07c-461e-af6b-470cd6a653e8"
CABPRJ010000048.1	RepeatMasker	DNA/Ginger-1	232955	233695	4919	-	.	ID="RND-6_FAMILY-263";Tend="1733";Tstart="978";shortTE="F";uid="e7e0f5cb-21d4-40d6-be7b-6cf5a37d38ce"
CABPRJ010000048.1	RepeatMasker	Unknown	231366	231483	486	-	.	ID="RND-3_FAMILY-29";Tend="1053";Tstart="940";shortTE="F";uid="2ea6c430-a408-4fda-b8e4-d261447e6be2"
CABPRJ010000048.1	RepeatMasker	DNA/hAT-Tip100	155102	155422	1104	-	.	ID="RND-6_FAMILY-9406";Tend="1307";Tstart="944";shortTE="F";uid="d3c74f4e-8525-4a5b-9865-17e7f047f4a2"
CABPRJ010000048.1	RepeatMasker	Unknown	227793	228216	2092	-	.	ID="RND-6_FAMILY-18781";Tend="1388";Tstart="918";shortTE="F";uid="41b1c158-6762-4788-9156-f93f6e912758"
CABPRJ010000048.1	RepeatMasker	DNA	171740	172110	1576	-	.	ID="TTAA15_AP";Tend="586";Tstart="213";shortTE="F";uid="dab61783-0689-4eb3-85bc-6ff832e107cc"
CABPRJ010000048.1	RepeatMasker	LINE/Penelope	61504	61744	1487	-	.	ID="RND-1_FAMILY-80";Tend="1258";Tstart="1017";shortTE="F";uid="b35d286a-7809-4ec6-a814-ba7f77f942d7"
CABPRJ010000048.1	RepeatMasker	DNA/MULE-MuDR	340948	341058	636	-	.	ID="rnd-6_family-11210";Tend="1251";Tstart="1056";shortTE="F";uid="4057ca17-2d9d-49f0-894b-3feced970b91"
CABPRJ010000048.1	RepeatMasker	Unknown	281752	282436	4005	-	.	ID="RND-6_FAMILY-4824";Tend="1534";Tstart="838";shortTE="F";uid="37034f9a-00d5-4caf-ba1a-ecfb71e9963c"
CABPRJ010000048.1	RepeatMasker	Unknown	128055	128228	1107	-	.	ID="RND-6_FAMILY-11643";Tend="1356";Tstart="1188";shortTE="F";uid="038ed138-7239-49b0-97ca-c55ebf5f653e"
CABPRJ010000048.1	RepeatMasker	DNA	174571	174674	472	-	.	ID="TTAA15_AP";Tend="105";Tstart="1";shortTE="F";uid="98464a90-a13a-4a30-990b-21a6f1db12e0"
CABPRJ010000048.1	RepeatMasker	DNA/Ginger-1	298881	299710	4810	-	.	ID="rnd-4_family-237";Tend="1679";Tstart="935";shortTE="F";uid="040b0506-3456-4e74-9910-637ace7f3d8a"
CABPRJ010000048.1	RepeatMasker	Retroposon?	215997	216679	2169	-	.	ID="RND-5_FAMILY-7401";Tend="1875";Tstart="1147";shortTE="F";uid="89df49e2-3ad5-464d-8433-daf095626d51"
CABPRJ010000048.1	RepeatMasker	Unknown	138142	138334	898	-	.	ID="RND-6_FAMILY-24844";Tend="1161";Tstart="981";shortTE="F";uid="e14080c9-3839-46a0-bbee-2be0511313cc"
CABPRJ010000048.1	RepeatMasker	DNA/Kolobok-E	70586	70860	1281	-	.	ID="RND-6_FAMILY-5146";Tend="1471";Tstart="1193";shortTE="F";uid="a326557a-c3a3-4858-84ad-776e102c58ae"
CABPRJ010000048.1	RepeatMasker	DNA/Ginger-1	134397	134797	2637	-	.	ID="rnd-6_family-263";Tend="1931";Tstart="1372";shortTE="F";uid="d84c3b96-e45f-4745-9470-404022740beb"
CABPRJ010000048.1	RepeatMasker	Unknown	227479	227641	1114	-	.	ID="RND-6_FAMILY-919";Tend="1960";Tstart="1800";shortTE="F";uid="3091a198-ce30-40cd-a2cc-e939b17e034a"
CABPRJ010000048.1	RepeatMasker	DNA/Ginger-1	319276	319435	1066	-	.	ID="RND-1_FAMILY-12";Tend="1091";Tstart="927";shortTE="F";uid="e3a3521c-e80b-40b7-b2e7-f8ebac948346"
CABPRJ010000048.1	RepeatMasker	Retroposon?	184102	184395	489	-	.	ID="RND-1_FAMILY-93";Tend="2477";Tstart="2175";shortTE="F";uid="e5989714-44bc-4192-be26-7ac08afd3053"
CABPRJ010000048.1	RepeatMasker	DNA/Ginger-1	282738	283484	2495	-	.	ID="RND-5_FAMILY-95";Tend="1692";Tstart="975";shortTE="F";uid="cd6a3ed9-95f3-48da-a557-831785972585"
CABPRJ010000048.1	RepeatMasker	Unknown	135207	135592	1142	-	.	ID="RND-5_FAMILY-667";Tend="1195";Tstart="861";shortTE="F";uid="536be710-2c4d-487a-93ba-a349e9a94760"
CABPRJ010000048.1	RepeatMasker	Retroposon?	299856	300058	765	-	.	ID="RND-6_FAMILY-14413";Tend="1369";Tstart="951";shortTE="F";uid="8e4317f5-ecba-4405-abf3-bb941b74ca1f"
CABPRJ010000048.1	RepeatMasker	Unknown	203686	203954	420	-	.	ID="RND-6_FAMILY-1431";Tend="1534";Tstart="1197";shortTE="F";uid="e339053b-9514-45d4-b1c4-eb1943f9d5af"
CABPRJ010000048.1	RepeatMasker	DNA/Kolobok-E	150312	150487	1373	-	.	ID="RND-6_FAMILY-13202";Tend="1537";Tstart="1035";shortTE="F";uid="9ec3d0a8-ff58-4f1e-b532-e7c08c38d217"
CABPRJ010000048.1	RepeatMasker	DNA/Kolobok-E	143832	144639	2200	-	.	ID="RND-5_FAMILY-2381";Tend="2230";Tstart="1320";shortTE="F";uid="8d0157ce-6cde-4ec6-acdc-846dd5e9baa7"
CABPRJ010000048.1	RepeatMasker	DNA/hAT-hAT19	136048	136197	436	-	.	ID="RND-6_FAMILY-19632";Tend="1140";Tstart="984";shortTE="F";uid="3180b23f-a362-46a8-96f8-4edd24166fbf"
CABPRJ010000048.1	RepeatMasker	Unknown	350278	350633	694	-	.	ID="RND-6_FAMILY-11785";Tend="1653";Tstart="1233";shortTE="F";uid="1f83f49f-7fde-4289-b0c9-fba1b80fb70e"
CABPRJ010000048.1	RepeatMasker	DNA/hAT-Tip100	286204	286847	3394	-	.	ID="RND-6_FAMILY-9406";Tend="1585";Tstart="943";shortTE="F";uid="5ff001b7-3c93-462a-a18f-81db61985b3d"
CABPRJ010000048.1	RepeatMasker	DNA/hAT-Tip100	307120	307513	672	-	.	ID="RND-6_FAMILY-9406";TEgroup="ctg_48%7CRND-6_FAMILY-9406%7C1";Tend="1189";Tstart="944";shortTE="F";uid="12477f24-5362-400c-8fca-6a07f01d7941"
CABPRJ010000048.1	RepeatMasker	DNA/Kolobok-E	236370	236485	502	-	.	ID="RND-6_FAMILY-17540";Tend="1478";Tstart="1356";shortTE="F";uid="b5dbcd39-2978-4ec8-9e5d-30fb05e0a252"
CABPRJ010000048.1	RepeatMasker	Retroposon?	573	852	933	-	.	ID="RND-6_FAMILY-14413";Tend="1274";Tstart="961";shortTE="F";uid="2d3e6f0b-538e-4c71-ab10-f80ebfae6a9f"
CABPRJ010000048.1	RepeatMasker	Unknown	207914	208176	707	-	.	ID="RND-5_FAMILY-16113";Tend="1651";Tstart="1411";shortTE="F";uid="969354e3-2966-410d-b464-b11b31253f9b"
CABPRJ010000048.1	RepeatMasker	DNA/Kolobok-E	319029	319213	950	-	.	ID="RND-1_FAMILY-28";Tend="1523";Tstart="1323";shortTE="F";uid="de311787-b07d-4cd6-af80-c2fe7aede5f5"
CABPRJ010000048.1	RepeatMasker	Unknown	235701	236150	1359	-	.	ID="RND-5_FAMILY-7489";Tend="1212";Tstart="717";shortTE="F";uid="f58b032a-3cab-4904-a865-12822e3341dc"
CABPRJ010000048.1	RepeatMasker	Retroposon?	39249	39427	417	-	.	ID="RND-6_FAMILY-3029";Tend="1924";Tstart="1744";shortTE="F";uid="5fb25f5a-b997-41f6-8c7d-7b5bc63c01aa"
CABPRJ010000048.1	RepeatMasker	RC/Helitron	225008	225140	615	-	.	ID="HELITRON-4_HERA";Tend="513";Tstart="373";shortTE="F";uid="477e2c13-5364-4913-b7b1-9882362ce3f3"
CABPRJ010000048.1	RepeatMasker	DNA	153280	153404	616	-	.	ID="RND-5_FAMILY-85";Tend="1035";Tstart="907";shortTE="F";uid="8d43ac56-1bba-4af7-8ecb-2ff1cff64d34"
CABPRJ010000048.1	RepeatMasker	DNA	222221	222494	674	-	.	ID="TTAA2C_AP";Tend="301";Tstart="10";shortTE="F";uid="4e157767-5c2c-45c4-9452-e2e88608e44b"
CABPRJ010000048.1	RepeatMasker	DNA/Ginger-1	300561	300736	1208	-	.	ID="RND-1_FAMILY-12";Tend="1402";Tstart="1217";shortTE="F";uid="e25a301f-1dc3-4525-95e5-b56801255a26"
CABPRJ010000048.1	RepeatMasker	DNA/hAT-Charlie	22105	22310	1276	-	.	ID="RND-5_FAMILY-205";Tend="1144";Tstart="936";shortTE="F";uid="d2f05089-c666-4860-9cb8-80dbd99d7d61"
CABPRJ010000048.1	RepeatMasker	Unknown	171053	171612	3988	-	.	ID="RND-6_FAMILY-8131";Tend="1474";Tstart="910";shortTE="F";uid="8781720e-ea28-49b9-a176-75aa9ec79b36"
CABPRJ010000048.1	RepeatMasker	DNA	89036	89345	431	-	.	ID="ttaa2c_ap";Tend="358";Tstart="18";shortTE="F";uid="6f4fc3b3-ef2d-4771-adb4-ad878b6efe40"
CABPRJ010000048.1	RepeatMasker	DNA/hAT-Tip100	119364	119797	1661	-	.	ID="rnd-5_family-292";Tend="1691";Tstart="1130";shortTE="F";uid="7480a485-a2ec-4908-8b63-560837ae4308"
CABPRJ010000048.1	RepeatMasker	DNA/MULE-MuDR	280546	280672	584	-	.	ID="RND-6_FAMILY-271";Tend="1519";Tstart="1400";shortTE="F";uid="997c1f29-080b-49ca-9115-a774f7a4a650"
CABPRJ010000048.1	RepeatMasker	DNA/hAT	327747	328621	5184	-	.	ID="RND-6_FAMILY-5008";Tend="2422";Tstart="1571";shortTE="F";uid="2107672e-b348-49be-87bd-06dbb30ba65e"
CABPRJ010000048.1	RepeatMasker	DNA/hAT-Tip100	132368	132485	412	-	.	ID="RND-5_FAMILY-4218";Tend="1625";Tstart="1481";shortTE="F";uid="a1d09e28-826f-4978-85ed-417a40ab741e"
CABPRJ010000480.1	RepeatMasker	DNA/hAT-Tip100	56430	56880	2141	+	.	ID="RND-6_FAMILY-8400";Tend="2305";Tstart="1854";shortTE="F";uid="90c4c550-faaa-4b6b-aee8-8d09b9414c23"
CABPRJ010000480.1	RepeatMasker	Retroposon?	826324	826572	492	+	.	ID="RND-6_FAMILY-14413";Tend="1223";Tstart="981";shortTE="F";uid="541fd773-9369-425e-9d0e-4093b658f5a8"
CABPRJ010000480.1	RepeatMasker	Retroposon?	686391	686850	2592	+	.	ID="RND-6_FAMILY-13139";Tend="1459";Tstart="974";shortTE="F";uid="cee2d825-2861-4946-8698-f631dfb81efb"
CABPRJ010000480.1	RepeatMasker	Retroposon?	49699	49953	484	+	.	ID="RND-5_FAMILY-7401";Tend="2040";Tstart="1746";shortTE="F";uid="4ad253c5-31b6-4774-97df-a683f8adf413"
CABPRJ010000480.1	RepeatMasker	DNA/hAT-Tip100	2043685	2044140	1061	+	.	ID="RND-6_FAMILY-623";TEgroup="ctg_480%7CRND-6_FAMILY-623%7C1";Tend="1286";Tstart="597";shortTE="F";uid="1089e7f3-b332-4f08-beff-7ee9ddd41441"
CABPRJ010000480.1	RepeatMasker	RC/Helitron	1849852	1850463	3967	+	.	ID="RND-1_FAMILY-89";Tend="1557";Tstart="906";shortTE="F";uid="b53e5fd7-fc10-4c3e-a825-de178928363c"
CABPRJ010000480.1	RepeatMasker	DNA/Ginger-1	809397	809699	1824	+	.	ID="RND-1_FAMILY-0";Tend="1153";Tstart="814";shortTE="F";uid="87aa0a3f-7462-4f47-995d-2b8a2af06881"
CABPRJ010000480.1	RepeatMasker	Unknown	831389	831795	2546	+	.	ID="RND-4_FAMILY-2550";Tend="1293";Tstart="883";shortTE="F";uid="98896bf7-69f0-4bff-aeea-c0b5226d971a"
CABPRJ010000480.1	RepeatMasker	Retroposon?	687200	687468	488	+	.	ID="RND-4_FAMILY-241";Tend="1745";Tstart="1493";shortTE="F";uid="3af00b12-c951-44bf-b356-3a76f6ffa53d"
CABPRJ010000480.1	RepeatMasker	DNA/Ginger-1	584772	584931	602	+	.	ID="RND-4_FAMILY-311";Tend="1709";Tstart="1547";shortTE="F";uid="0acb9cac-3120-4edb-9523-50c4185f9264"
CABPRJ010000480.1	RepeatMasker	Retroposon?	1018103	1018618	2099	+	.	ID="RND-5_FAMILY-3149";Tend="1457";Tstart="977";shortTE="F";uid="96041569-767a-4315-979b-63f5442e882a"
CABPRJ010000480.1	RepeatMasker	LINE/R1	75980	76290	1053	+	.	ID="RND-6_FAMILY-16872";Tend="1116";Tstart="728";shortTE="F";uid="b6488301-f3ac-45f3-a0ab-88e4572a34a5"
CABPRJ010000480.1	RepeatMasker	Retroposon?	2196716	2196956	534	+	.	ID="RND-4_FAMILY-241";Tend="1814";Tstart="1544";shortTE="F";uid="83b50ebd-7893-4f3d-892b-8ac2c53f1c79"
CABPRJ010000480.1	RepeatMasker	DNA/Ginger-1	1227378	1227832	494	+	.	ID="rnd-1_family-0";Tend="1901";Tstart="1753";shortTE="F";uid="b18d82c3-ea96-4df3-8b64-ecf1a1cbebdc"
CABPRJ010000480.1	RepeatMasker	DNA/Kolobok-E	1637780	1638238	2633	+	.	ID="RND-6_FAMILY-5146";Tend="1542";Tstart="1049";shortTE="F";uid="06f18f6a-dce7-4796-9553-0a44a2ee2201"
CABPRJ010000480.1	RepeatMasker	DNA	1275688	1276132	1358	+	.	ID="RND-4_FAMILY-4227";Tend="1431";Tstart="930";shortTE="F";uid="a02e0799-323c-4991-808f-d7b1c8c825df"
CABPRJ010000480.1	RepeatMasker	Retroposon?	802717	802889	509	+	.	ID="RND-4_FAMILY-241";Tend="1792";Tstart="1592";shortTE="F";uid="695db14b-4c8b-4a55-8686-ef5974885f06"
CABPRJ010000480.1	RepeatMasker	DNA/Ginger-1	788013	788159	1019	+	.	ID="RND-4_FAMILY-145";Tend="1409";Tstart="991";shortTE="F";uid="4cd2014f-7be9-4441-b432-ddba3740aa61"
CABPRJ010000480.1	RepeatMasker	Unknown	1098001	1098646	3714	+	.	ID="RND-6_FAMILY-4761";Tend="1133";Tstart="532";shortTE="F";uid="58612a0e-20e9-4618-bc1e-cb36d2dfc0c7"
CABPRJ010000480.1	RepeatMasker	Unknown	972774	972929	1141	+	.	ID="RND-5_FAMILY-2413";Tend="1101";Tstart="946";shortTE="F";uid="aa5e7681-3371-480c-bc32-c9bac2fe5b3a"
CABPRJ010000480.1	RepeatMasker	DNA/hAT-Charlie	450901	451295	2371	+	.	ID="RND-4_FAMILY-752";Tend="1385";Tstart="999";shortTE="F";uid="646fb534-c70f-4988-85b8-194b9f6f93d0"
CABPRJ010000480.1	RepeatMasker	DNA/Ginger-1	127806	128137	1275	+	.	ID="RND-4_FAMILY-145";Tend="1404";Tstart="1083";shortTE="F";uid="aa87e0f7-6b1b-4c45-b134-3d872f949b97"
CABPRJ010000480.1	RepeatMasker	Unknown	1828175	1828348	567	+	.	ID="RND-6_FAMILY-23275";Tend="1112";Tstart="956";shortTE="F";uid="a563f9cb-236f-40b5-a867-7ee1d6fb8d30"
CABPRJ010000480.1	RepeatMasker	Retroposon?	1260677	1260915	760	+	.	ID="RND-4_FAMILY-241";Tend="1809";Tstart="1566";shortTE="F";uid="19de1218-dc46-4d65-a158-09b44d35bab2"
CABPRJ010000480.1	RepeatMasker	LINE/RTE-BovB	2049395	2049546	556	+	.	ID="RND-6_FAMILY-15520";Tend="1311";Tstart="1182";shortTE="F";uid="f2f8866f-8ef3-462b-94b5-edbfe128aca4"
CABPRJ010000480.1	RepeatMasker	Retroposon?	84054	84198	471	+	.	ID="RND-6_FAMILY-14413";Tend="1098";Tstart="937";shortTE="F";uid="a3ddc263-0e5f-4926-9cd3-be72e588f5fd"
CABPRJ010000480.1	RepeatMasker	DNA/Ginger-1	1384917	1385125	760	+	.	ID="RND-4_FAMILY-145";Tend="1206";Tstart="1020";shortTE="F";uid="8d296d73-e778-49ba-9e55-050c19e4844d"
CABPRJ010000480.1	RepeatMasker	DNA/MULE-MuDR	755179	755426	900	+	.	ID="RND-1_FAMILY-136";Tend="1137";Tstart="896";shortTE="F";uid="76a9946e-7e18-4eda-a41f-e8347a2e3eb7"
CABPRJ010000480.1	RepeatMasker	LINE/Penelope	1671280	1671729	2200	+	.	ID="RND-1_FAMILY-80";Tend="1224";Tstart="788";shortTE="F";uid="07930e30-219d-49df-aa7e-3c536b20d543"
CABPRJ010000480.1	RepeatMasker	Unknown	1030667	1031034	1632	+	.	ID="RND-6_FAMILY-5948";Tend="1232";Tstart="826";shortTE="F";uid="e8ebb287-065c-440c-b134-2010c7009f06"
CABPRJ010000480.1	RepeatMasker	Retroposon?	1669754	1669861	735	+	.	ID="RND-1_FAMILY-1";Tend="1078";Tstart="968";shortTE="F";uid="64e811e3-25db-466c-a0a6-9b36bae779b6"
CABPRJ010000480.1	RepeatMasker	DNA/Ginger-1	1534571	1535081	2474	+	.	ID="RND-1_FAMILY-12";Tend="1488";Tstart="927";shortTE="F";uid="e2e70a1f-cb90-41a4-8fda-521acb6ab6c7"
CABPRJ010000480.1	RepeatMasker	DNA/Ginger-1	36928	37548	3525	+	.	ID="RND-1_FAMILY-12";Tend="1533";Tstart="887";shortTE="F";uid="9cf4e508-0f7f-42e5-9e88-8d4f26da55dd"
CABPRJ010000480.1	RepeatMasker	Retroposon?	1396451	1396981	2234	+	.	ID="RND-5_FAMILY-3149";Tend="1444";Tstart="816";shortTE="F";uid="808e16b9-5e5e-4c08-ad6e-818ae89583d9"
CABPRJ010000480.1	RepeatMasker	DNA/Ginger-1	1880368	1880870	1204	+	.	ID="rnd-1_family-12";Tend="1491";Tstart="1018";shortTE="F";uid="ea523eb7-6037-4c2d-acb7-f32480db9962"
CABPRJ010000480.1	RepeatMasker	DNA/hAT-Tip100	752866	753108	705	+	.	ID="RND-4_FAMILY-2204";Tend="385";Tstart="155";shortTE="F";uid="8c7264bb-bde5-45aa-bd78-88e25957ec37"
CABPRJ010000480.1	RepeatMasker	Unknown	1663913	1664275	1794	+	.	ID="RND-6_FAMILY-23275";Tend="1297";Tstart="962";shortTE="F";uid="5cc2a5d4-e0ee-4f94-9256-2c22e493ac1f"
CABPRJ010000480.1	RepeatMasker	DNA/Ginger-1	236205	236394	600	+	.	ID="RND-6_FAMILY-10080";Tend="1232";Tstart="1034";shortTE="F";uid="05af1691-07ff-4cce-bc1c-4ad47e0b7470"
CABPRJ010000480.1	RepeatMasker	Retroposon?	2071655	2072325	3437	+	.	ID="RND-6_FAMILY-146";Tend="1991";Tstart="941";shortTE="F";uid="6fe89af0-7757-48c4-bf76-d8239df6be2e"
CABPRJ010000480.1	RepeatMasker	LINE/Penelope	1358265	1358646	1456	+	.	ID="RND-1_FAMILY-175";Tend="1054";Tstart="682";shortTE="F";uid="1d171cd8-a31f-4932-bdea-3de238b2509b"
CABPRJ010000480.1	RepeatMasker	Unknown	727105	727248	558	+	.	ID="RND-5_FAMILY-1732";Tend="1024";Tstart="898";shortTE="F";uid="2da8fcff-ac87-4cbb-8094-b6ec107acf3a"
CABPRJ010000480.1	RepeatMasker	Unknown	2046160	2046446	744	+	.	ID="RND-1_FAMILY-63";TEgroup="ctg_480%7CRND-1_FAMILY-63%7C1";Tend="1604";Tstart="1198";shortTE="T";uid="e956c995-ec8d-4beb-8c04-a2d102e0786b"
CABPRJ010000480.1	RepeatMasker	DNA/hAT-hAT19	101692	102191	886	+	.	ID="RND-5_FAMILY-4782";Tend="1607";Tstart="1026";shortTE="F";uid="b9ab4939-bde5-4cab-939a-88e9940f456d"
CABPRJ010000480.1	RepeatMasker	Unknown	1101975	1102183	566	+	.	ID="RND-6_FAMILY-15115";Tend="1538";Tstart="1296";shortTE="F";uid="9935c524-f8a4-46d4-bb88-efe5c9a28007"
CABPRJ010000480.1	RepeatMasker	Retroposon?	768367	768909	2213	+	.	ID="RND-5_FAMILY-7470";Tend="1799";Tstart="1240";shortTE="F";uid="dff64a4b-6bca-42de-97c2-088997c764dc"
CABPRJ010000480.1	RepeatMasker	DNA/Ginger-1	540601	540809	430	+	.	ID="RND-6_FAMILY-35072";Tend="1537";Tstart="1329";shortTE="F";uid="814ac17c-e133-4783-92a7-8b957435be0b"
CABPRJ010000480.1	RepeatMasker	DNA/MULE-MuDR	1162786	1163027	1502	+	.	ID="RND-6_FAMILY-4382";Tend="1785";Tstart="1541";shortTE="F";uid="6a7b0ed3-f655-47d4-8912-284af43f7296"
CABPRJ010000480.1	RepeatMasker	DNA	363887	364626	902	+	.	ID="RND-6_FAMILY-6783";TEgroup="ctg_480%7CRND-6_FAMILY-6783%7C1";Tend="1519";Tstart="900";shortTE="F";uid="6950b9a4-0833-4eb0-a702-31133ce8f253"
CABPRJ010000480.1	RepeatMasker	DNA/Ginger-1	734309	734911	3431	+	.	ID="RND-1_FAMILY-12";Tend="1523";Tstart="927";shortTE="F";uid="8fa3a9d1-0886-46ad-84b8-2190b2377ae9"
CABPRJ010000480.1	RepeatMasker	Retroposon?	2025993	2026178	1185	+	.	ID="RND-5_FAMILY-8932";Tend="1352";Tstart="1164";shortTE="F";uid="96e1c0d8-cdb9-4b1f-a122-8582615cae91"
CABPRJ010000480.1	RepeatMasker	DNA	190689	191400	4027	+	.	ID="RND-6_FAMILY-14444";Tend="1642";Tstart="905";shortTE="F";uid="e66eaeee-03a1-44de-aa5f-8559bee2016d"
CABPRJ010000480.1	RepeatMasker	RC/Helitron	1589625	1590062	1702	+	.	ID="RND-4_FAMILY-261";Tend="1285";Tstart="878";shortTE="F";uid="6f1160df-bfb3-42a7-8dbb-0e8b1762b458"
CABPRJ010000480.1	RepeatMasker	Unknown	843618	845485	1985	+	.	ID="RND-6_FAMILY-25659";Tend="2233";Tstart="491";shortTE="F";uid="47602757-bc42-42c7-8617-a04e5c6eca64"
CABPRJ010000480.1	RepeatMasker	LINE/I-Jockey	1669852	1670128	2106	+	.	ID="RND-6_FAMILY-572";Tend="2176";Tstart="1909";shortTE="F";uid="85717e1e-e551-44c1-9f6f-97254ddb1221"
CABPRJ010000480.1	RepeatMasker	DNA	1174356	1174498	686	+	.	ID="RND-1_FAMILY-123";Tend="1117";Tstart="980";shortTE="F";uid="72fc9b3f-d39f-4af7-ba49-4dd2bfbf59d4"
CABPRJ010000480.1	RepeatMasker	DNA/hAT-hATm	1362050	1362281	1450	+	.	ID="RND-6_FAMILY-8219";Tend="264";Tstart="58";shortTE="F";uid="17110511-ce34-4887-9456-dea8b14f7c62"
CABPRJ010000480.1	RepeatMasker	DNA/Ginger-1	1075594	1075959	690	+	.	ID="RND-5_FAMILY-95";Tend="1481";Tstart="1077";shortTE="F";uid="4a91ba38-3895-4807-ae67-2ce80a63cd3d"
CABPRJ010000480.1	RepeatMasker	Retroposon?	1375989	1376182	421	+	.	ID="RND-5_FAMILY-7401";Tend="922";Tstart="727";shortTE="F";uid="a1f04a3e-384d-481b-bedb-a06f73da5dbd"
CABPRJ010000480.1	RepeatMasker	Retroposon?	1478185	1478347	474	+	.	ID="RND-5_FAMILY-7401";Tend="1299";Tstart="1129";shortTE="F";uid="0d438f7e-de79-432c-a53b-27f7dbeda328"
CABPRJ010000480.1	RepeatMasker	DNA	104549	104841	1619	+	.	ID="RND-1_FAMILY-123";Tend="1287";Tstart="979";shortTE="F";uid="76f5624e-62a0-4f7a-be84-853e42945f6c"
CABPRJ010000480.1	RepeatMasker	DNA/hAT-Charlie	59579	59997	484	+	.	ID="HAT-3_RPR";Tend="1685";Tstart="1271";shortTE="F";uid="261f2cf1-6ba2-4758-af61-ecba201253c4"
CABPRJ010000480.1	RepeatMasker	DNA/Kolobok-E	35177	35389	1473	+	.	ID="RND-1_FAMILY-28";Tend="1140";Tstart="933";shortTE="F";uid="384f2b8d-5d0f-48c7-a652-dc9abc1c939e"
CABPRJ010000480.1	RepeatMasker	DNA/TcMar-Tigger	560907	561084	631	+	.	ID="RND-5_FAMILY-4031";Tend="1073";Tstart="896";shortTE="F";uid="8af348b6-b57d-42c4-8fc9-39729e24986c"
CABPRJ010000480.1	RepeatMasker	Unknown	1011244	1011417	432	+	.	ID="RND-6_FAMILY-156";Tend="1830";Tstart="1656";shortTE="F";uid="5112fe3e-0cbc-4457-ac2c-e5de23c2b1e5"
CABPRJ010000480.1	RepeatMasker	RC/Helitron	1456078	1456531	1014	+	.	ID="RND-4_FAMILY-261";Tend="1286";Tstart="874";shortTE="F";uid="ddb5a924-ec45-4352-a9e1-75ab8f4a07cb"
CABPRJ010000480.1	RepeatMasker	Retroposon?	1347376	1347867	446	+	.	ID="RND-5_FAMILY-4854";TEgroup="ctg_480%7CRND-5_FAMILY-4854%7C4";Tend="2828";Tstart="2577";shortTE="F";uid="6095c4a2-976b-49cf-a227-c23d154d67fd"
CABPRJ010000480.1	RepeatMasker	RC/Helitron	1099148	1099283	439	+	.	ID="RND-6_FAMILY-12827";Tend="1923";Tstart="1790";shortTE="F";uid="32974066-14d4-4c39-9827-b8aa1649485e"
CABPRJ010000480.1	RepeatMasker	DNA/MULE-MuDR	931642	931817	485	+	.	ID="RND-5_FAMILY-2298";Tend="917";Tstart="778";shortTE="F";uid="e15a99fd-6e10-4cf0-a5a6-baa4b0c6cdb4"
CABPRJ010000480.1	RepeatMasker	Retroposon?	542259	542577	723	+	.	ID="RND-5_FAMILY-8932";Tend="1348";Tstart="934";shortTE="F";uid="f4430720-6408-472f-ad3f-a94746ec3c3c"
CABPRJ010000480.1	RepeatMasker	DNA/hAT-Tip100	1450172	1450349	878	+	.	ID="RND-5_FAMILY-292";Tend="1508";Tstart="1330";shortTE="F";uid="e434919a-9bb0-439c-90fe-51405bf90a22"
CABPRJ010000480.1	RepeatMasker	DNA	1116340	1116559	1049	+	.	ID="RND-5_FAMILY-383";Tend="1336";Tstart="1126";shortTE="F";uid="ced9b40f-8f19-472f-b8e7-918b73812a49"
CABPRJ010000480.1	RepeatMasker	DNA/Ginger-1	2219453	2219760	1063	+	.	ID="RND-5_FAMILY-95";Tend="1590";Tstart="1246";shortTE="F";uid="1c7ac4d0-472d-4723-81ff-78371c03d5e9"
CABPRJ010000480.1	RepeatMasker	DNA/Ginger-1	654589	654851	3043	+	.	ID="rnd-1_family-12";Tend="1402";Tstart="958";shortTE="F";uid="2cd130d3-cf23-4de4-b4ce-70eb0d4924cc"
CABPRJ010000480.1	RepeatMasker	Unknown	1840828	1841041	1520	+	.	ID="RND-6_FAMILY-513";Tend="1382";Tstart="1169";shortTE="F";uid="0ea0cfc9-26e4-4ce4-b571-0e64c1a6e76e"
CABPRJ010000480.1	RepeatMasker	Retroposon?	1638648	1638888	1045	+	.	ID="RND-6_FAMILY-970";Tend="2121";Tstart="1891";shortTE="F";uid="629050dd-1cbb-4ec7-b1ac-b165fc78a5fd"
CABPRJ010000480.1	RepeatMasker	LINE/RTE-BovB	1240703	1241084	1939	+	.	ID="RND-1_FAMILY-79";Tend="1446";Tstart="1087";shortTE="F";uid="1efb7e9b-bbb4-4b18-9868-eee81dc58192"
CABPRJ010000480.1	RepeatMasker	Unknown	308115	308745	2539	+	.	ID="RND-6_FAMILY-3236";Tend="1563";Tstart="890";shortTE="F";uid="dd7e6e6e-46f4-4373-aae3-aba7054d2e94"
CABPRJ010000480.1	RepeatMasker	DNA/hAT-Tip100	1186023	1186302	520	+	.	ID="RND-6_FAMILY-8400";TEgroup="ctg_480%7CRND-6_FAMILY-8400%7C1";Tend="2340";Tstart="854";shortTE="F";uid="a6e9d056-bdec-490e-9e48-2c3bb08e3ee6"
CABPRJ010000480.1	RepeatMasker	DNA/Ginger-1	2158392	2158502	434	+	.	ID="RND-6_FAMILY-10080";Tend="1160";Tstart="1059";shortTE="F";uid="873f3007-812e-49db-9073-48541b19958c"
CABPRJ010000480.1	RepeatMasker	DNA/Ginger-1	422611	422957	656	+	.	ID="RND-5_FAMILY-95";Tend="1229";Tstart="922";shortTE="F";uid="9d747488-f5e1-449c-9b94-137aba0ea404"
CABPRJ010000480.1	RepeatMasker	Unknown	463711	463960	456	+	.	ID="RND-6_FAMILY-4184";Tend="1385";Tstart="1147";shortTE="F";uid="a0d220c2-de42-47dd-a0e6-f749b0d09da5"
CABPRJ010000480.1	RepeatMasker	LINE/R1	2195636	2195885	765	+	.	ID="RND-6_FAMILY-16872";Tend="945";Tstart="683";shortTE="F";uid="a398b338-652d-4678-9e1e-e5fea5724e11"
CABPRJ010000480.1	RepeatMasker	DNA/Sola-1	1598233	1598420	465	+	.	ID="SOLA1-4_AP";Tend="301";Tstart="109";shortTE="F";uid="8327dd7b-0f1d-4c22-9fb7-1a87281fcbd2"
CABPRJ010000480.1	RepeatMasker	Retroposon?	936570	936854	1199	+	.	ID="RND-4_FAMILY-241";Tend="1579";Tstart="1309";shortTE="F";uid="88e85840-fe74-449e-9352-88b9db25f185"
CABPRJ010000480.1	RepeatMasker	DNA/hAT-Tip100	348333	350057	4570	+	.	ID="RND-6_FAMILY-22251";TEgroup="ctg_480%7CRND-6_FAMILY-22251%7C1";Tend="2030";Tstart="229";shortTE="F";uid="9db621cd-6d78-43db-ae3a-b63efbf6908e"
CABPRJ010000480.1	RepeatMasker	Retroposon?	1590055	1590275	959	+	.	ID="RND-5_FAMILY-8932";Tend="1236";Tstart="994";shortTE="F";uid="9ba4eb09-f5d0-48e3-9505-4200d2f66c90"
CABPRJ010000480.1	RepeatMasker	DNA/Kolobok-E	1423969	1424169	1120	+	.	ID="RND-6_FAMILY-5146";Tend="1465";Tstart="1251";shortTE="F";uid="7a1e58f7-0627-4f73-a15c-2e00246ce9b9"
CABPRJ010000480.1	RepeatMasker	Unknown	1987918	1988060	1894	+	.	ID="RND-1_FAMILY-20";Tend="1612";Tstart="1361";shortTE="F";uid="aa284cb4-0f34-43d5-b04e-7cace61e8181"
CABPRJ010000480.1	RepeatMasker	DNA/Ginger-1	207899	208610	2940	+	.	ID="RND-5_FAMILY-95";Tend="1639";Tstart="922";shortTE="F";uid="f0d84fbe-f167-4aa3-8671-8fdac3611ff0"
CABPRJ010000480.1	RepeatMasker	Retroposon?	1917311	1917901	583	+	.	ID="RND-4_FAMILY-241";Tend="1796";Tstart="1174";shortTE="F";uid="6c1c144f-e688-4ebc-ba29-d673aa290afa"
CABPRJ010000480.1	RepeatMasker	Retroposon?	1508616	1508870	882	+	.	ID="RND-4_FAMILY-550";Tend="1159";Tstart="905";shortTE="F";uid="97e753b3-2748-4c3e-88c6-aa2a48e0c7da"
CABPRJ010000480.1	RepeatMasker	Retroposon?	747950	748077	713	+	.	ID="RND-5_FAMILY-8932";Tend="1348";Tstart="1222";shortTE="F";uid="f205b045-f770-4f77-b18f-62509a3ccf84"
CABPRJ010000480.1	RepeatMasker	Retroposon?	80655	81254	822	+	.	ID="RND-6_FAMILY-3029";Tend="2090";Tstart="1391";shortTE="F";uid="7b406b07-2360-4bde-8bb6-b48d507d2f8b"
CABPRJ010000480.1	RepeatMasker	DNA/hAT-hAT19	1867530	1867658	440	+	.	ID="DNA8-49_AP";Tend="116";Tstart="1";shortTE="F";uid="ad3a4579-f262-4657-a066-ebb653a4a273"
CABPRJ010000480.1	RepeatMasker	Unknown	151609	151834	1055	+	.	ID="RND-5_FAMILY-4497";Tend="1241";Tstart="992";shortTE="F";uid="68bc8c21-7e20-46a7-a2b9-6aebbf4f1d53"
CABPRJ010000480.1	RepeatMasker	DNA/Ginger-1	1066842	1067166	1337	+	.	ID="RND-6_FAMILY-5129";Tend="945";Tstart="562";shortTE="F";uid="644f079f-ec68-4e81-88e3-b33abca7c0dd"
CABPRJ010000480.1	RepeatMasker	DNA/hAT-Charlie	1474843	1474968	562	+	.	ID="RND-6_FAMILY-8794";Tend="934";Tstart="807";shortTE="F";uid="b44f6895-fc29-43c1-847f-d6d3e50d41d9"
CABPRJ010000480.1	RepeatMasker	Retroposon?	809219	809388	405	+	.	ID="RND-4_FAMILY-1821";Tend="2245";Tstart="2070";shortTE="F";uid="a2a77cde-5f3d-4599-9a01-816c98e7596d"
CABPRJ010000480.1	RepeatMasker	Unknown	1919460	1919962	3477	+	.	ID="RND-4_FAMILY-4488";Tend="1629";Tstart="1121";shortTE="F";uid="11dbc632-fccb-4786-9972-aa550d7a767e"
CABPRJ010000480.1	RepeatMasker	DNA/hAT-Tip100	103529	103901	2329	+	.	ID="RND-5_FAMILY-217";Tend="1229";Tstart="867";shortTE="F";uid="c01435b8-cd54-494b-9bcd-67412fa01bb8"
CABPRJ010000480.1	RepeatMasker	DNA/hAT-Tip100	1181280	1182114	5187	+	.	ID="RND-5_FAMILY-744";Tend="1323";Tstart="518";shortTE="F";uid="a41efc17-5905-4d1a-aba0-fb05d9169b98"
CABPRJ010000480.1	RepeatMasker	DNA/MULE-MuDR	555092	555565	2109	+	.	ID="RND-6_FAMILY-6660";Tend="1279";Tstart="817";shortTE="F";uid="240aa0e4-a7fc-4b82-9c9c-4914a18c990c"
CABPRJ010000480.1	RepeatMasker	DNA	1130187	1130605	1962	+	.	ID="RND-6_FAMILY-8590";Tend="1358";Tstart="959";shortTE="F";uid="2fc049a6-88c5-417e-88f0-5f4fa776f9fc"
CABPRJ010000480.1	RepeatMasker	Unknown	2222995	2223293	639	+	.	ID="RND-6_FAMILY-997";TEgroup="ctg_480%7CRND-6_FAMILY-997%7C1";Tend="1632";Tstart="1218";shortTE="T";uid="8a25bd8c-84c6-45e8-946b-c78aa2b0daa3"
CABPRJ010000480.1	RepeatMasker	Retroposon?	787744	787957	711	+	.	ID="RND-6_FAMILY-13139";Tend="994";Tstart="779";shortTE="F";uid="fe052c3e-6363-47d2-b141-2dbd0c44e454"
CABPRJ010000480.1	RepeatMasker	DNA/TcMar-Tigger	50110	50261	441	+	.	ID="RND-6_FAMILY-159";Tend="2540";Tstart="2393";shortTE="F";uid="dea71ca5-e520-4ab8-8b67-46c50e93f3db"
CABPRJ010000480.1	RepeatMasker	DNA/Ginger-1	2122559	2122716	423	+	.	ID="RND-2_FAMILY-26";Tend="1671";Tstart="1513";shortTE="F";uid="78255612-3141-4cbc-a4bb-13286809ea7a"
CABPRJ010000480.1	RepeatMasker	Retroposon?	520767	521400	3609	+	.	ID="RND-6_FAMILY-5185";Tend="2034";Tstart="1423";shortTE="F";uid="a883c823-c237-4324-83f1-ce2dd61b9f77"
CABPRJ010000480.1	RepeatMasker	DNA/hAT-Tip100	1401588	1401733	646	+	.	ID="RND-5_FAMILY-4218";Tend="876";Tstart="734";shortTE="F";uid="f7cf7660-3cc5-414c-93c2-74026a9d3314"
CABPRJ010000480.1	RepeatMasker	DNA/hAT-hAT19	1230680	1231150	2830	+	.	ID="RND-5_FAMILY-4782";Tend="1460";Tstart="971";shortTE="F";uid="8aba6fee-a368-47de-b13d-79481b1015a4"
CABPRJ010000480.1	RepeatMasker	Retroposon?	22906	23253	857	+	.	ID="RND-6_FAMILY-3029";Tend="1763";Tstart="1347";shortTE="F";uid="e342e015-709a-470d-b5ad-b65c8658ec18"
CABPRJ010000480.1	RepeatMasker	LINE/RTE-BovB	724707	724863	826	+	.	ID="RND-1_FAMILY-79";Tend="1773";Tstart="1613";shortTE="F";uid="9360f222-534d-4c37-b6c2-4a1a2ae98172"
CABPRJ010000480.1	RepeatMasker	LTR/Pao	909375	910495	594	+	.	ID="BEL3-I_AP";Tend="4209";Tstart="3058";shortTE="F";uid="b1c8aa33-be5e-4d86-bcf6-ae382715722c"
CABPRJ010000480.1	RepeatMasker	DNA/Sola-1	1944255	1944727	2714	+	.	ID="RND-5_FAMILY-7339";Tend="1318";Tstart="830";shortTE="F";uid="333d1bf9-76ee-4191-864d-368d10bc1c90"
CABPRJ010000480.1	RepeatMasker	Unknown	935983	936324	1866	+	.	ID="RND-6_FAMILY-23275";Tend="1274";Tstart="936";shortTE="F";uid="ff6d159a-d636-4eaa-8fcf-93eb95e81dd3"
CABPRJ010000480.1	RepeatMasker	DNA/hAT-Tip100	5632	5800	916	+	.	ID="RND-5_FAMILY-11245";Tend="1487";Tstart="1324";shortTE="F";uid="a0187660-a372-4eb4-87ef-427f59c9deb5"
CABPRJ010000480.1	RepeatMasker	DNA/Ginger-1	454012	454242	723	+	.	ID="RND-1_FAMILY-12";Tend="1102";Tstart="873";shortTE="F";uid="23b87e4c-c425-4870-8daf-8cb167b58b82"
CABPRJ010000480.1	RepeatMasker	Unknown	460289	460481	445	+	.	ID="RND-6_FAMILY-24291";Tend="1424";Tstart="1252";shortTE="F";uid="13118364-d077-479a-9b0f-4e20aef231bf"
CABPRJ010000480.1	RepeatMasker	Unknown	20946	21625	3205	+	.	ID="RND-1_FAMILY-63";Tend="1598";Tstart="916";shortTE="F";uid="5d1500d5-388f-479b-a49e-fe558a77e246"
CABPRJ010000480.1	RepeatMasker	DNA/Ginger-1	823466	823684	654	+	.	ID="RND-6_FAMILY-4437";Tend="1333";Tstart="1106";shortTE="F";uid="fc85a0a4-b90f-4ab9-b518-431b69b169f4"
CABPRJ010000480.1	RepeatMasker	DNA/Ginger-1	1077590	1077792	452	+	.	ID="RND-5_FAMILY-95";Tend="1096";Tstart="893";shortTE="F";uid="519200df-7cea-4df1-896a-b6334c256e50"
CABPRJ010000480.1	RepeatMasker	Retroposon?	956600	956992	1562	+	.	ID="RND-5_FAMILY-3149";Tend="1441";Tstart="984";shortTE="F";uid="7559b6df-3b15-4a3e-be1e-8458da411b93"
CABPRJ010000480.1	RepeatMasker	DNA	365036	365170	438	+	.	ID="RND-6_FAMILY-3139";Tend="1562";Tstart="1433";shortTE="F";uid="13f55fa9-335c-4e33-b147-5575b4808065"
CABPRJ010000480.1	RepeatMasker	Retroposon?	23806	24538	2926	+	.	ID="RND-6_FAMILY-3029";Tend="1934";Tstart="1163";shortTE="F";uid="bca78be1-ce02-433c-8116-e9347d1a1235"
CABPRJ010000480.1	RepeatMasker	DNA/Kolobok-E	2179047	2179205	694	+	.	ID="RND-6_FAMILY-22761";Tend="1065";Tstart="898";shortTE="F";uid="1e3665f6-92a2-460b-9aed-f93712eb9458"
CABPRJ010000480.1	RepeatMasker	Retroposon?	499081	500736	10420	+	.	ID="RND-6_FAMILY-60";Tend="2434";Tstart="792";shortTE="F";uid="412f6a4c-8cd4-4a37-a5be-186747b4bc1b"
CABPRJ010000480.1	RepeatMasker	DNA/Ginger-1	8091	8513	1773	+	.	ID="RND-2_FAMILY-26";Tend="1936";Tstart="1465";shortTE="F";uid="8465c6c3-8b57-4461-b49b-a630e454989e"
CABPRJ010000480.1	RepeatMasker	Retroposon?	928659	929071	1241	+	.	ID="RND-4_FAMILY-241";Tend="1772";Tstart="1358";shortTE="F";uid="5ca8327a-9f21-471b-847e-cb2b39ae2db8"
CABPRJ010000480.1	RepeatMasker	DNA/hAT-Tip100	84334	84437	447	+	.	ID="RND-6_FAMILY-10693";Tend="1058";Tstart="961";shortTE="F";uid="fbd9690f-a85e-4c26-a61a-4feb32b8ab06"
CABPRJ010000480.1	RepeatMasker	DNA/MULE-MuDR	101424	101656	460	+	.	ID="MUDR1X_AP";TEgroup="ctg_480%7CMUDR1X_AP%7C1";Tend="1799";Tstart="4";shortTE="T";uid="e4bbf030-6e22-40fe-aa74-09b392218fbf"
CABPRJ010000480.1	RepeatMasker	Unknown	529945	530102	1083	+	.	ID="RND-6_FAMILY-5446";Tend="1516";Tstart="1359";shortTE="F";uid="cc955331-9b57-460b-8455-faf4d415c105"
CABPRJ010000480.1	RepeatMasker	Retroposon?	1833607	1834305	3184	+	.	ID="RND-4_FAMILY-550";Tend="1629";Tstart="940";shortTE="F";uid="012c5b68-652d-4903-bd73-35a3fe506e2c"
CABPRJ010000480.1	RepeatMasker	DNA/Kolobok-E	345944	346574	4288	+	.	ID="RND-6_FAMILY-5146";Tend="1544";Tstart="921";shortTE="F";uid="dd90ddce-a0b8-4d67-abd3-64c4eff5a676"
CABPRJ010000480.1	RepeatMasker	Retroposon?	1067383	1067787	446	+	.	ID="RND-5_FAMILY-8932";Tend="1350";Tstart="948";shortTE="F";uid="00ca29f7-10df-4642-bb42-ebf605380163"
CABPRJ010000480.1	RepeatMasker	DNA/Ginger-1	38741	39449	4662	+	.	ID="RND-6_FAMILY-263";Tend="1738";Tstart="1034";shortTE="F";uid="8b5fe448-c55c-4547-a156-7821134403eb"
CABPRJ010000480.1	RepeatMasker	DNA/Ginger-1	1849640	1849830	727	+	.	ID="RND-6_FAMILY-10080";Tend="1181";Tstart="977";shortTE="F";uid="bd607160-5737-410d-a278-f5b390395af2"
CABPRJ010000480.1	RepeatMasker	DNA/Ginger-1	682176	682487	878	+	.	ID="RND-1_FAMILY-12";Tend="1493";Tstart="1098";shortTE="F";uid="bd24d094-bb3e-473d-b059-4fb04e3afc4b"
CABPRJ010000480.1	RepeatMasker	Unknown	1451728	1452072	1460	+	.	ID="RND-5_FAMILY-12810";Tend="1217";Tstart="919";shortTE="F";uid="ae0c304e-7643-437b-b5b8-9a612c72ec30"
CABPRJ010000480.1	RepeatMasker	DNA	741768	741942	799	+	.	ID="TTAA5_AP";Tend="442";Tstart="268";shortTE="F";uid="e943fd36-bcf6-4165-b3d3-44f2af22fda5"
CABPRJ010000480.1	RepeatMasker	DNA	1103215	1103410	400	+	.	ID="RND-5_FAMILY-85";Tend="1108";Tstart="932";shortTE="F";uid="b81aa0ca-61d1-404e-b25d-c7c03b3a80ce"
CABPRJ010000480.1	RepeatMasker	DNA/Ginger-1	27008	27276	1393	+	.	ID="RND-5_FAMILY-95";Tend="1381";Tstart="1111";shortTE="F";uid="2426676e-06ed-4711-b65c-7904267bdbbf"
CABPRJ010000480.1	RepeatMasker	Retroposon?	480489	480702	581	+	.	ID="RND-6_FAMILY-2796";TEgroup="ctg_480%7CRND-6_FAMILY-2796%7C1";Tend="856";Tstart="649";shortTE="F";uid="6b208a50-d17d-48a3-be0e-5880a45f9606"
CABPRJ010000480.1	RepeatMasker	DNA/Ginger-1	1663054	1663179	450	+	.	ID="rnd-3_family-147";Tend="1019";Tstart="845";shortTE="F";uid="67d36054-e687-4c9f-a7fc-c80e16e7b519"
CABPRJ010000480.1	RepeatMasker	DNA/hAT	1617566	1618083	688	+	.	ID="RND-6_FAMILY-15093";TEgroup="ctg_480%7CRND-6_FAMILY-15093%7C1";Tend="1624";Tstart="922";shortTE="F";uid="8b57e550-3182-42e8-ae9e-be36cf572baa"
CABPRJ010000480.1	RepeatMasker	DNA	714178	714391	575	+	.	ID="TTAA22_AP";Tend="225";Tstart="3";shortTE="F";uid="5535c682-4fd3-4b2c-b9d6-1191633f4224"
CABPRJ010000480.1	RepeatMasker	DNA/hAT-Charlie	543798	545160	7779	+	.	ID="RND-5_FAMILY-753";Tend="2079";Tstart="708";shortTE="F";uid="1e75644e-13d1-4949-b262-c3d6d08f2362"
CABPRJ010000480.1	RepeatMasker	Unknown	1196825	1197061	1230	+	.	ID="RND-6_FAMILY-5927";Tend="1346";Tstart="1122";shortTE="F";uid="45b36cd8-152b-4508-bd71-40b87aff43b8"
CABPRJ010000480.1	RepeatMasker	LTR/Gypsy	1912762	1912947	1216	+	.	ID="RND-5_FAMILY-1524";Tend="1239";Tstart="1044";shortTE="F";uid="49610c48-2182-4836-a014-758bed350200"
CABPRJ010000480.1	RepeatMasker	DNA/hAT	738424	738570	461	+	.	ID="RND-6_FAMILY-2017";Tend="1332";Tstart="1174";shortTE="F";uid="b17c9f5e-e864-4207-8c88-21432281f919"
CABPRJ010000480.1	RepeatMasker	DNA/Ginger-1	2685	3165	2514	+	.	ID="RND-4_FAMILY-318";Tend="1410";Tstart="879";shortTE="F";uid="910840a4-aa67-42af-8566-35429fd84af1"
CABPRJ010000480.1	RepeatMasker	DNA/Ginger-1	899489	900422	5287	+	.	ID="RND-1_FAMILY-0";Tend="1808";Tstart="770";shortTE="F";uid="c068cb91-d77a-4449-8132-26bd1f9c2879"
CABPRJ010000480.1	RepeatMasker	DNA/Ginger-1	1037906	1038093	459	+	.	ID="RND-6_FAMILY-4437";Tend="1332";Tstart="1146";shortTE="F";uid="a794354f-a3f9-4592-908e-f7a0f8843c0e"
CABPRJ010000480.1	RepeatMasker	LINE/CR1	1510346	1510619	468	+	.	ID="RND-6_FAMILY-7135";Tend="1171";Tstart="805";shortTE="F";uid="3d4463ae-8c0a-425c-b4df-dbcf2cfd73f9"
CABPRJ010000480.1	RepeatMasker	LINE/R1	1847813	1848290	1673	+	.	ID="RND-6_FAMILY-16872";Tend="1729";Tstart="1258";shortTE="F";uid="1d015b50-4b7a-4ae4-a652-7c1cb30f031e"
CABPRJ010000480.1	RepeatMasker	DNA/MULE-MuDR	1162171	1162609	2529	+	.	ID="RND-6_FAMILY-4382";Tend="1301";Tstart="874";shortTE="F";uid="0dba6361-30cc-4f55-b3f6-b1753aa3ee9f"
CABPRJ010000480.1	RepeatMasker	LINE/RTE-BovB	389977	390150	755	+	.	ID="RND-1_FAMILY-79";Tend="1776";Tstart="1612";shortTE="F";uid="1089a661-0d7d-4d80-af9c-3fa7cd2f4324"
CABPRJ010000480.1	RepeatMasker	DNA/Ginger-1	497808	498049	451	+	.	ID="RND-4_FAMILY-237";Tend="1736";Tstart="1509";shortTE="F";uid="aff44543-023e-4e7b-8574-8ec473655614"
CABPRJ010000480.1	RepeatMasker	LINE/CR1	1948956	1949244	716	+	.	ID="RND-6_FAMILY-2890";Tend="1207";Tstart="871";shortTE="F";uid="09ba082e-a0fb-4eb6-a58a-eee2a0c8894a"
CABPRJ010000480.1	RepeatMasker	Unknown	1231145	1231281	526	+	.	ID="RND-3_FAMILY-30";Tend="1696";Tstart="1561";shortTE="F";uid="819012bd-c7aa-488b-b380-69cd4d87aaa1"
CABPRJ010000480.1	RepeatMasker	Unknown	1151826	1152138	901	+	.	ID="RND-4_FAMILY-1099";Tend="1249";Tstart="926";shortTE="F";uid="89f5fbf7-66df-46e5-88a0-952c75161f6f"
CABPRJ010000480.1	RepeatMasker	DNA/PIF-ISL2EU	1268236	1268428	567	+	.	ID="RND-5_FAMILY-11793";Tend="1066";Tstart="876";shortTE="F";uid="cb6fb64a-ccd4-4e66-8f3e-312b742b4e00"
CABPRJ010000480.1	RepeatMasker	Retroposon?	194223	194638	2338	+	.	ID="RND-5_FAMILY-8932";Tend="1347";Tstart="939";shortTE="F";uid="46f88af7-4416-4a5a-a7d7-958355041dae"
CABPRJ010000480.1	RepeatMasker	Retroposon?	30194	30711	863	+	.	ID="RND-5_FAMILY-5072";Tend="1554";Tstart="1035";shortTE="F";uid="e93fbef4-a6ca-45dd-b5e3-c1d15b2de24e"
CABPRJ010000480.1	RepeatMasker	DNA	968284	968745	899	+	.	ID="RND-6_FAMILY-12379";Tend="1389";Tstart="901";shortTE="F";uid="2889e821-5504-41d6-b4ec-7c19708337bf"
CABPRJ010000480.1	RepeatMasker	LINE/L2	1763336	1763655	508	+	.	ID="RND-6_FAMILY-7183";Tend="1161";Tstart="812";shortTE="F";uid="cb10e7a2-2c77-427c-b37a-06dfb790578e"
CABPRJ010000480.1	RepeatMasker	DNA/TcMar-Tc1	608074	608182	740	+	.	ID="RND-5_FAMILY-6422";Tend="918";Tstart="810";shortTE="F";uid="d835cb09-0cc1-484d-bed9-0ae1a43ddc92"
CABPRJ010000480.1	RepeatMasker	DNA/TcMar-Tc1	1161476	1161607	484	+	.	ID="MARINER-N22_AG";TEgroup="ctg_480%7CMARINER-N22_AG%7C1";Tend="178";Tstart="45";shortTE="T";uid="4f6d7828-8ca4-4888-ae86-6f4e82016988"
CABPRJ010000480.1	RepeatMasker	DNA/hAT	973711	974211	2286	+	.	ID="RND-5_FAMILY-4128";Tend="1468";Tstart="885";shortTE="F";uid="68794a1f-8e0f-4b12-8c83-4d2d1e231bee"
CABPRJ010000480.1	RepeatMasker	LINE/RTE-BovB	2225408	2225528	639	+	.	ID="RND-1_FAMILY-79";Tend="1776";Tstart="1649";shortTE="F";uid="0e09be09-c92a-475a-9ea2-7d904997dd67"
CABPRJ010000480.1	RepeatMasker	Unknown	1550378	1550657	634	+	.	ID="RND-4_FAMILY-1421";Tend="1209";Tstart="956";shortTE="F";uid="e9d97e82-c645-499b-9dfa-515b09c0bbdf"
CABPRJ010000480.1	RepeatMasker	Unknown	1855740	1856814	1944	+	.	ID="RND-4_FAMILY-334";TEgroup="ctg_480%7CRND-4_FAMILY-334%7C1";Tend="1971";Tstart="847";shortTE="F";uid="4e0978bf-d3e5-4c10-a585-4b286aba8e65"
CABPRJ010000480.1	RepeatMasker	RC/Helitron	310489	311104	4267	+	.	ID="RND-1_FAMILY-89";Tend="1550";Tstart="932";shortTE="F";uid="70c9b26d-197b-4c3a-8211-64b2e83c070f"
CABPRJ010000480.1	RepeatMasker	DNA/Ginger-1	1370957	1371171	1044	+	.	ID="RND-4_FAMILY-145";Tend="1199";Tstart="988";shortTE="F";uid="37545357-b60c-4753-8bfb-c141f387ff27"
CABPRJ010000480.1	RepeatMasker	DNA/hAT-hAT19	1855564	1855731	892	+	.	ID="RND-6_FAMILY-6832";Tend="1054";Tstart="884";shortTE="F";uid="b41af5cc-199a-4e14-8ccb-7ef5fd6d2fe8"
CABPRJ010000480.1	RepeatMasker	LINE/Penelope	1909508	1909653	574	+	.	ID="RND-1_FAMILY-175";Tend="863";Tstart="697";shortTE="F";uid="a13ae6a1-ca78-47a4-847d-cc3ef15c56bd"
CABPRJ010000480.1	RepeatMasker	Unknown	414358	414459	539	+	.	ID="RND-6_FAMILY-2876";Tend="1445";Tstart="1342";shortTE="F";uid="6fb2803d-49bd-477e-a9c1-b57ffac1c50b"
CABPRJ010000480.1	RepeatMasker	DNA/Kolobok-E	1119980	1120435	2246	+	.	ID="RND-6_FAMILY-13202";Tend="1352";Tstart="889";shortTE="F";uid="0ee6a03a-02a4-45c7-87e7-0922fe50fefe"
CABPRJ010000480.1	RepeatMasker	DNA/Ginger-1	128890	129239	603	+	.	ID="RND-5_FAMILY-95";Tend="1315";Tstart="927";shortTE="F";uid="651dec4f-2b3b-4cc2-aada-4fe88e762380"
CABPRJ010000480.1	RepeatMasker	LINE/RTE-BovB	557395	557738	1067	+	.	ID="RND-1_FAMILY-79";Tend="1782";Tstart="1404";shortTE="F";uid="4a8db513-0408-425f-a8f7-8b143b5ac4eb"
CABPRJ010000480.1	RepeatMasker	Unknown	779409	779540	456	+	.	ID="RND-1_FAMILY-90";Tend="1660";Tstart="1533";shortTE="F";uid="1c26109b-d7ad-401e-a8f1-c1774378ba03"
CABPRJ010000480.1	RepeatMasker	DNA/hAT-Blackjack	1003947	1004477	2615	+	.	ID="RND-5_FAMILY-2820";Tend="1291";Tstart="780";shortTE="F";uid="87f6ac63-d0d2-43d2-92ad-5096c59f0f09"
CABPRJ010000480.1	RepeatMasker	RC/Helitron	1876348	1876652	740	+	.	ID="RND-6_FAMILY-22892";Tend="2276";Tstart="1991";shortTE="F";uid="25122960-779a-40be-9590-f21a64ded78c"
CABPRJ010000480.1	RepeatMasker	DNA/hAT-Charlie	585150	585308	758	+	.	ID="RND-5_FAMILY-753";Tend="1839";Tstart="1683";shortTE="F";uid="985a0e77-d2b9-4f08-ae30-ce0df0aa9eca"
CABPRJ010000480.1	RepeatMasker	Retroposon?	1276117	1276359	905	+	.	ID="RND-6_FAMILY-13139";Tend="1039";Tstart="805";shortTE="F";uid="b44eb54c-a2f0-41a6-bb1d-64486ff5dd27"
CABPRJ010000480.1	RepeatMasker	DNA	955125	955257	460	+	.	ID="RND-6_FAMILY-55343";Tend="1347";Tstart="1215";shortTE="F";uid="16e305ef-1c6e-44ce-8b8a-37ac946a30b2"
CABPRJ010000480.1	RepeatMasker	LINE/I	2210996	2211118	471	+	.	ID="RND-4_FAMILY-1900";Tend="1588";Tstart="1457";shortTE="F";uid="0d0e706c-280f-4d71-96f7-282e7304f181"
CABPRJ010000480.1	RepeatMasker	Retroposon?	558978	559125	610	+	.	ID="RND-4_FAMILY-241";Tend="1680";Tstart="1509";shortTE="F";uid="08ab9253-7dcc-4e3a-b715-bd0dbf6dad84"
CABPRJ010000480.1	RepeatMasker	DNA/Ginger-1	575356	575730	571	+	.	ID="RND-4_FAMILY-145";Tend="1341";Tstart="984";shortTE="F";uid="e5e42c2c-1f2b-4bf4-b812-3fc45261f54c"
CABPRJ010000480.1	RepeatMasker	Unknown	1192357	1192607	1121	+	.	ID="RND-4_FAMILY-4488";Tend="1272";Tstart="966";shortTE="F";uid="928d81cc-9c02-45af-92d5-76ec6ec5fffd"
CABPRJ010000480.1	RepeatMasker	Retroposon?	165068	165580	1241	+	.	ID="RND-6_FAMILY-14413";Tend="1440";Tstart="980";shortTE="F";uid="4be8b028-85b5-47d6-adbb-27d45b6c9e91"
CABPRJ010000480.1	RepeatMasker	Unknown	1077443	1077615	407	+	.	ID="RND-6_FAMILY-156";Tend="1092";Tstart="920";shortTE="F";uid="9d2f6da9-a69f-4732-83ad-c0448689d8ed"
CABPRJ010000480.1	RepeatMasker	Retroposon?	69855	70234	1363	+	.	ID="RND-6_FAMILY-970";Tend="1476";Tstart="1085";shortTE="F";uid="e6dd9c74-4fe2-4cfb-954b-82a21f667695"
CABPRJ010000480.1	RepeatMasker	Retroposon?	1340305	1340446	472	+	.	ID="RND-6_FAMILY-2796";Tend="809";Tstart="667";shortTE="F";uid="b9951780-2396-4a04-a593-65e9bd58ae38"
CABPRJ010000480.1	RepeatMasker	DNA/hAT-hAT19	1058441	1058820	2109	+	.	ID="RND-5_FAMILY-1445";Tend="1494";Tstart="1099";shortTE="F";uid="41f64886-1667-4a85-8c9a-43b912fd1c17"
CABPRJ010000480.1	RepeatMasker	DNA/Ginger-1	1882777	1883564	3630	+	.	ID="rnd-4_family-311";Tend="1690";Tstart="816";shortTE="F";uid="612b04b0-8e00-48c7-bd32-00a1249f5fd0"
CABPRJ010000480.1	RepeatMasker	DNA/hAT-hAT19	1203498	1203649	694	+	.	ID="RND-5_FAMILY-4782";Tend="1281";Tstart="1130";shortTE="F";uid="7c0a3467-bacc-47f6-936b-522f3b6ff5b6"
CABPRJ010000480.1	RepeatMasker	RC/Helitron	785131	785275	623	+	.	ID="RND-6_FAMILY-10579";Tend="1384";Tstart="1245";shortTE="F";uid="a30d4ffe-f1a3-40c9-bfbe-76515c5bd702"
CABPRJ010000480.1	RepeatMasker	DNA	1943934	1944223	1396	+	.	ID="RND-6_FAMILY-12379";Tend="1184";Tstart="919";shortTE="F";uid="693d2d94-1fe9-48c0-8a12-5385e5a8e284"
CABPRJ010000480.1	RepeatMasker	DNA/hAT-Charlie	228184	228330	514	+	.	ID="RND-6_FAMILY-17743";Tend="876";Tstart="736";shortTE="F";uid="d1014f17-c69b-4520-b99b-6b78f8f64740"
CABPRJ010000480.1	RepeatMasker	LINE/RTE-BovB	2215182	2215494	1101	+	.	ID="RND-1_FAMILY-79";Tend="1652";Tstart="1351";shortTE="F";uid="5aadf8c8-4489-4b01-855d-376565bf1932"
CABPRJ010000480.1	RepeatMasker	Retroposon?	1603269	1603420	851	+	.	ID="RND-6_FAMILY-13139";Tend="967";Tstart="816";shortTE="F";uid="bfee7629-f4c2-4d6f-943f-d80aa3f97695"
CABPRJ010000480.1	RepeatMasker	Retroposon?	957004	957309	919	+	.	ID="RND-1_FAMILY-3";Tend="1302";Tstart="828";shortTE="F";uid="7d489722-a1a9-46f0-a6b1-d963734136e9"
CABPRJ010000480.1	RepeatMasker	DNA/MULE-MuDR	1038210	1038404	930	+	.	ID="RND-5_FAMILY-804";Tend="1460";Tstart="1245";shortTE="F";uid="fcac96ea-4bdd-4d92-a95d-a29b93c6484e"
CABPRJ010000480.1	RepeatMasker	Unknown	104128	104382	1058	+	.	ID="RND-6_FAMILY-11785";Tend="1580";Tstart="1328";shortTE="F";uid="4d559c61-cd85-4b9e-a513-56437b94f005"
CABPRJ010000480.1	RepeatMasker	DNA/Ginger-1	347074	347493	2460	+	.	ID="RND-4_FAMILY-145";Tend="1399";Tstart="984";shortTE="F";uid="09a0dafc-e69c-4c9d-8e33-1dfc74843aab"
CABPRJ010000480.1	RepeatMasker	RC/Helitron	1845312	1845605	745	+	.	ID="RND-6_FAMILY-9356";Tend="673";Tstart="355";shortTE="F";uid="1fa1d8a4-acb0-4c22-af6b-7ee804149919"
CABPRJ010000480.1	RepeatMasker	Retroposon?	526388	526613	861	+	.	ID="RND-5_FAMILY-4854";Tend="2848";Tstart="2624";shortTE="F";uid="a8ef3667-ac68-41ba-8c9b-155411013cfc"
CABPRJ010000480.1	RepeatMasker	Unknown	2046812	2047177	2487	+	.	ID="RND-6_FAMILY-20340";Tend="1227";Tstart="871";shortTE="F";uid="2024ad6b-51bf-4636-a645-bdbf65e647a2"
CABPRJ010000480.1	RepeatMasker	DNA/Ginger-1	566643	566826	886	+	.	ID="RND-1_FAMILY-12";Tend="1486";Tstart="1293";shortTE="F";uid="23eed98a-3413-442b-8811-abe48ee68ddf"
CABPRJ010000480.1	RepeatMasker	DNA/Kolobok-E	2056604	2056933	2391	+	.	ID="RND-6_FAMILY-5360";Tend="1294";Tstart="954";shortTE="F";uid="57e9c8fb-ddd9-4fbc-a44e-fa1d514f2d21"
CABPRJ010000480.1	RepeatMasker	DNA/hAT-Tip100	2065916	2066348	2159	+	.	ID="RND-6_FAMILY-8400";Tend="2306";Tstart="1853";shortTE="F";uid="e9ef5a61-838e-4b76-971a-b435e2735189"
CABPRJ010000480.1	RepeatMasker	Retroposon?	423041	423186	588	+	.	ID="RND-4_FAMILY-241";Tend="1737";Tstart="1587";shortTE="F";uid="7de21973-93c7-4ac3-8f34-45652fe71c1b"
CABPRJ010000480.1	RepeatMasker	DNA/hAT-Tip100	1032970	1033533	3347	+	.	ID="RND-6_FAMILY-9406";Tend="1617";Tstart="949";shortTE="F";uid="1e49d982-7314-4b82-80b4-136bb9eb58fb"
CABPRJ010000480.1	RepeatMasker	Unknown	1085028	1085314	861	+	.	ID="RND-6_FAMILY-34511";Tend="1201";Tstart="924";shortTE="F";uid="c6069923-a00e-4534-82cf-2e00b6f9b20e"
CABPRJ010000480.1	RepeatMasker	DNA	1036390	1036917	2501	+	.	ID="RND-6_FAMILY-2530";Tend="1363";Tstart="933";shortTE="F";uid="a9700605-3a89-44fb-84a3-150753784d4b"
CABPRJ010000480.1	RepeatMasker	DNA/hAT	2149318	2149560	843	+	.	ID="RND-6_FAMILY-5008";Tend="1015";Tstart="808";shortTE="F";uid="1c346211-59fa-459c-a929-275dce160907"
CABPRJ010000480.1	RepeatMasker	DNA/Kolobok-E	1478248	1478511	966	+	.	ID="RND-6_FAMILY-5146";Tend="1089";Tstart="832";shortTE="F";uid="4abda2db-ee11-40c8-a3bd-0e8d8df41229"
CABPRJ010000480.1	RepeatMasker	Unknown	1381707	1382513	4093	+	.	ID="RND-5_FAMILY-1763";Tend="1541";Tstart="751";shortTE="F";uid="44baea1e-72ec-4046-aadf-97e399624904"
CABPRJ010000480.1	RepeatMasker	DNA/hAT-hAT19	530598	530874	1424	+	.	ID="RND-5_FAMILY-4782";Tend="1484";Tstart="1210";shortTE="F";uid="89515f2f-e370-40f1-99f5-7e62a1b1217a"
CABPRJ010000480.1	RepeatMasker	Retroposon?	619276	619738	1998	+	.	ID="RND-5_FAMILY-3149";Tend="1469";Tstart="995";shortTE="F";uid="b418f065-7595-4618-b0aa-b76248e2fcc8"
CABPRJ010000480.1	RepeatMasker	LINE/Penelope	906843	907856	5764	+	.	ID="RND-1_FAMILY-175";Tend="1778";Tstart="762";shortTE="F";uid="889ef4f6-175e-45a0-9ec4-84a4d938552b"
CABPRJ010000480.1	RepeatMasker	DNA/hAT-Charlie	1517377	1517906	3206	+	.	ID="RND-5_FAMILY-2956";Tend="1297";Tstart="773";shortTE="F";uid="bdd995cc-8152-421a-8a88-3310d85442b3"
CABPRJ010000480.1	RepeatMasker	Retroposon?	1822719	1822877	699	+	.	ID="RND-5_FAMILY-8932";Tend="1361";Tstart="1200";shortTE="F";uid="8114a578-fd32-4ef4-8180-5f7179704378"
CABPRJ010000480.1	RepeatMasker	DNA/hAT-Tip100	1046466	1046650	791	+	.	ID="RND-1_FAMILY-183";Tend="1660";Tstart="1455";shortTE="F";uid="b8669658-48d9-4a68-aadd-099748b9130f"
CABPRJ010000480.1	RepeatMasker	Unknown	736306	736636	1443	+	.	ID="RND-6_FAMILY-3236";Tend="1572";Tstart="1185";shortTE="F";uid="ab22b49e-01f2-43b7-9e8c-6f01c1e4ad38"
CABPRJ010000480.1	RepeatMasker	DNA/hAT-hAT19	418624	419088	1684	+	.	ID="RND-5_FAMILY-4782";Tend="1399";Tstart="919";shortTE="F";uid="c86bb9da-6524-4bc0-ab42-9415e4c4bf8c"
CABPRJ010000480.1	RepeatMasker	LINE/Penelope	759057	759213	509	+	.	ID="RND-3_FAMILY-217";Tend="2562";Tstart="2419";shortTE="F";uid="a29ef47a-b3b6-4719-934a-7db92869b847"
CABPRJ010000480.1	RepeatMasker	Retroposon?	242323	243029	2399	+	.	ID="RND-5_FAMILY-7401";Tend="1883";Tstart="1032";shortTE="F";uid="60b33d03-0f36-4b38-8451-8ea0a9126c49"
CABPRJ010000480.1	RepeatMasker	DNA/Ginger-1	1579292	1579533	628	+	.	ID="RND-6_FAMILY-5129";Tend="783";Tstart="536";shortTE="F";uid="2f87df2c-f9ea-49b3-b46d-dc7e56484fdd"
CABPRJ010000480.1	RepeatMasker	Retroposon?	1541092	1541239	651	+	.	ID="RND-1_FAMILY-1";Tend="1112";Tstart="969";shortTE="F";uid="e1cfe67c-e9c1-48c6-a9a1-2bb95a570c1b"
CABPRJ010000480.1	RepeatMasker	Unknown	1785844	1786489	2323	+	.	ID="RND-6_FAMILY-23275";Tend="1577";Tstart="935";shortTE="F";uid="67e8e412-c162-4b97-8ec5-020f0f2239a3"
CABPRJ010000480.1	RepeatMasker	LINE/RTE-BovB	929367	929599	476	+	.	ID="RND-1_FAMILY-79";Tend="1915";Tstart="1673";shortTE="F";uid="510b5c3d-8205-4b4d-9062-1c2286cd77ec"
CABPRJ010000480.1	RepeatMasker	DNA/Ginger-1	902888	903024	2093	+	.	ID="rnd-4_family-318";Tend="1430";Tstart="1291";shortTE="F";uid="8f0b68e2-2716-40e5-a250-00f4f3ad6dd3"
CABPRJ010000480.1	RepeatMasker	Retroposon?	2024926	2025145	1202	+	.	ID="RND-6_FAMILY-14413";Tend="1143";Tstart="938";shortTE="F";uid="cc77e668-7990-406f-a2b9-a7b990748550"
CABPRJ010000480.1	RepeatMasker	DNA/Ginger-1	523149	523367	867	+	.	ID="RND-6_FAMILY-4437";Tend="1318";Tstart="1095";shortTE="F";uid="8e5319ed-d25e-4562-a633-22759048108a"
CABPRJ010000480.1	RepeatMasker	DNA/hAT	2091986	2092645	1671	+	.	ID="RND-6_FAMILY-2017";TEgroup="ctg_480%7CRND-6_FAMILY-2017%7C1";Tend="1334";Tstart="994";shortTE="F";uid="06dcd7cb-36ca-4e03-8cc8-c73fa80d76cb"
CABPRJ010000480.1	RepeatMasker	DNA/Ginger-1	656143	656280	731	+	.	ID="RND-4_FAMILY-145";Tend="1131";Tstart="990";shortTE="F";uid="e43e66ec-bccc-4ac6-9e96-85bdd1f44e4a"
CABPRJ010000480.1	RepeatMasker	DNA/Ginger-1	330714	330831	474	+	.	ID="RND-5_FAMILY-95";Tend="1693";Tstart="1565";shortTE="F";uid="73eee279-5793-46ee-840b-d3b469c57c47"
CABPRJ010000480.1	RepeatMasker	DNA/hAT-Charlie	678690	678812	739	+	.	ID="RND-6_FAMILY-13203";Tend="918";Tstart="793";shortTE="F";uid="9a7f8368-9373-4ea3-966b-edc13e796a68"
CABPRJ010000480.1	RepeatMasker	Retroposon?	1877519	1878012	4520	+	.	ID="RND-6_FAMILY-146";Tend="1647";Tstart="686";shortTE="F";uid="d5ee4774-262f-486f-8407-0d693a178fe1"
CABPRJ010000480.1	RepeatMasker	DNA/Kolobok-E	2062511	2063147	4225	+	.	ID="RND-1_FAMILY-28";Tend="1626";Tstart="949";shortTE="F";uid="b9f6d511-7925-487f-b058-bf937e89f6a8"
CABPRJ010000480.1	RepeatMasker	DNA/TcMar-Tigger	1463376	1463763	2043	+	.	ID="RND-5_FAMILY-2216";Tend="1300";Tstart="841";shortTE="F";uid="b96ff258-7ac7-48ca-bcd3-b1e947e9400f"
CABPRJ010000480.1	RepeatMasker	DNA/hAT-hATm	808429	808543	678	+	.	ID="RND-5_FAMILY-3029";Tend="1057";Tstart="949";shortTE="F";uid="6c978d3f-42b6-40d2-8321-58d06ca85ac7"
CABPRJ010000480.1	RepeatMasker	DNA/Ginger-1	1260437	1260676	654	+	.	ID="rnd-6_family-263";Tend="1844";Tstart="1370";shortTE="F";uid="df6a929c-08d0-43df-b0c1-b5ccdc0b8ab7"
CABPRJ010000480.1	RepeatMasker	LINE/Penelope	2071514	2071667	834	+	.	ID="RND-1_FAMILY-175";Tend="898";Tstart="745";shortTE="F";uid="f081f38f-9d99-4f94-90d3-72adefdacf1b"
CABPRJ010000480.1	RepeatMasker	DNA/Ginger-1	191865	192443	1661	+	.	ID="rnd-4_family-237";Tend="1903";Tstart="1353";shortTE="F";uid="fd0ab026-24d3-4123-ade9-a1ef6cfdfdb9"
CABPRJ010000480.1	RepeatMasker	DNA/hAT-Tip100	1525298	1525493	936	+	.	ID="RND-5_FAMILY-158";Tend="885";Tstart="704";shortTE="F";uid="170b323b-fc68-4e9b-96eb-3023f7f03925"
CABPRJ010000480.1	RepeatMasker	Retroposon?	1199935	1200107	728	+	.	ID="RND-4_FAMILY-241";Tend="1761";Tstart="1590";shortTE="F";uid="f1aaecc5-378b-4a73-ab79-c32b24f8423c"
CABPRJ010000480.1	RepeatMasker	Retroposon?	1110439	1110645	961	+	.	ID="RND-5_FAMILY-3149";Tend="1173";Tstart="945";shortTE="F";uid="5ee7fe8e-dd4f-4db3-a210-f07551a66c35"
CABPRJ010000480.1	RepeatMasker	DNA/hAT-hAT19	95414	95540	516	+	.	ID="DNA8-82_AP";Tend="468";Tstart="332";shortTE="F";uid="0eb7901f-e50e-432e-9dc7-8ee2497813d3"
CABPRJ010000480.1	RepeatMasker	Unknown	1687647	1687796	941	+	.	ID="RND-6_FAMILY-11950";Tend="1306";Tstart="1150";shortTE="F";uid="afd21fdd-6363-42ec-a353-e1ca6a02a731"
CABPRJ010000480.1	RepeatMasker	DNA/Ginger-1	1364575	1365343	3876	+	.	ID="RND-5_FAMILY-95";Tend="1697";Tstart="922";shortTE="F";uid="80873bb7-124f-4500-8d4f-1e77b98b9c93"
CABPRJ010000480.1	RepeatMasker	DNA/Ginger-1	1886675	1886957	835	+	.	ID="rnd-2_family-26";Tend="1946";Tstart="1542";shortTE="F";uid="ec6021c8-4dab-4c86-8fa8-21f8f6b2d382"
CABPRJ010000480.1	RepeatMasker	Retroposon?	166911	167666	5026	+	.	ID="RND-6_FAMILY-146";Tend="1694";Tstart="957";shortTE="F";uid="04c698e2-14b5-4428-8a0f-8cdb045dd781"
CABPRJ010000480.1	RepeatMasker	DNA/Ginger-1	105235	105464	1045	+	.	ID="RND-6_FAMILY-975";Tend="1133";Tstart="900";shortTE="F";uid="4ccb3bc9-f10e-4a98-9349-cbb97afb7edb"
CABPRJ010000480.1	RepeatMasker	Retroposon?	1024549	1024874	516	+	.	ID="RND-4_FAMILY-241";Tend="1617";Tstart="1291";shortTE="F";uid="547a6a35-b3d8-4ebd-9e11-95518eb14a16"
CABPRJ010000480.1	RepeatMasker	DNA/hAT-Tip100	207599	207885	1464	+	.	ID="RND-5_FAMILY-3499";Tend="1214";Tstart="936";shortTE="F";uid="9ef4e2bb-f056-4698-b241-5d40f6e99b50"
CABPRJ010000480.1	RepeatMasker	DNA	1378392	1378527	539	+	.	ID="RND-6_FAMILY-7932";Tend="1580";Tstart="1441";shortTE="F";uid="427fb7f5-6930-49a8-803e-176074c945cf"
CABPRJ010000480.1	RepeatMasker	DNA/Ginger-1	1674805	1675191	1285	+	.	ID="rnd-6_family-263";Tend="1223";Tstart="847";shortTE="F";uid="391e2a99-08f6-4783-b1a4-0f22e7c3d0f6"
CABPRJ010000480.1	RepeatMasker	LINE/L2	1565349	1565712	1158	+	.	ID="RND-6_FAMILY-2422";TEgroup="ctg_480%7CRND-6_FAMILY-2422%7C1";Tend="1471";Tstart="962";shortTE="F";uid="70ef938c-ae56-40e0-be26-5e43b25011a6"
CABPRJ010000480.1	RepeatMasker	DNA/hAT-Tip100	975899	976247	1718	+	.	ID="RND-6_FAMILY-9406";Tend="1458";Tstart="1101";shortTE="F";uid="57051b1b-148c-4855-8455-18f23e452979"
CABPRJ010000480.1	RepeatMasker	Retroposon?	1089137	1089431	1550	+	.	ID="RND-5_FAMILY-7401";Tend="2369";Tstart="1476";shortTE="F";uid="7bd2effc-854c-4e0f-8c70-846c7ecf0495"
CABPRJ010000480.1	RepeatMasker	Unknown	1101425	1101557	771	+	.	ID="RND-6_FAMILY-14802";Tend="1324";Tstart="1200";shortTE="F";uid="77292ecb-5f88-4767-9138-fb58b99e4c11"
CABPRJ010000480.1	RepeatMasker	Unknown	1942559	1942717	456	+	.	ID="RND-6_FAMILY-9448";Tend="1226";Tstart="1061";shortTE="F";uid="04159eb2-1c11-40b9-9766-0b10333ab4b9"
CABPRJ010000480.1	RepeatMasker	DNA/Ginger-1	538520	538777	1194	+	.	ID="RND-5_FAMILY-95";Tend="1366";Tstart="1086";shortTE="F";uid="73ac3cbb-74a9-4807-8738-d7a2cb27e7ca"
CABPRJ010000480.1	RepeatMasker	Unknown	572170	572755	710	+	.	ID="RND-6_FAMILY-11785";Tend="1494";Tstart="955";shortTE="F";uid="5a42b886-0d87-4885-91d1-ec3fcb85eb94"
CABPRJ010000480.1	RepeatMasker	Unknown	315904	316984	6964	+	.	ID="RND-5_FAMILY-2764";Tend="1888";Tstart="771";shortTE="F";uid="0dbc6fdc-93f8-4b6f-b2d2-8faf6b714366"
CABPRJ010000480.1	RepeatMasker	DNA/hAT-Tip100	1879809	1880273	2114	+	.	ID="RND-6_FAMILY-7682";Tend="1649";Tstart="1158";shortTE="F";uid="c9db0c5d-17df-40c3-8de0-acca12d48b89"
CABPRJ010000480.1	RepeatMasker	DNA/hAT-Tip100	1177782	1178264	2476	+	.	ID="RND-6_FAMILY-8400";Tend="2305";Tstart="1854";shortTE="F";uid="9919086d-c6fa-4884-85da-a322165a25b3"
CABPRJ010000480.1	RepeatMasker	DNA/hAT-Charlie	1967687	1967978	1802	+	.	ID="RND-4_FAMILY-752";Tend="1377";Tstart="1060";shortTE="F";uid="7b4fdfec-c13b-441f-aa74-e687b084910a"
CABPRJ010000480.1	RepeatMasker	DNA/Ginger-1	1371339	1371465	602	+	.	ID="RND-5_FAMILY-95";Tend="1706";Tstart="1564";shortTE="F";uid="d8177b61-3efd-4ea6-ad42-fa872f94d809"
CABPRJ010000480.1	RepeatMasker	LINE/RTE-BovB	551980	552365	407	+	.	ID="RTE-16_LMI";Tend="3086";Tstart="2680";shortTE="F";uid="97999fa9-f883-40fe-ac3b-beef8e84144f"
CABPRJ010000480.1	RepeatMasker	DNA/hAT-hAT19	1035879	1036281	1728	+	.	ID="RND-5_FAMILY-4782";Tend="1369";Tstart="970";shortTE="F";uid="d2c2751b-3731-42a4-b94b-eee3dedd2492"
CABPRJ010000480.1	RepeatMasker	Unknown	261508	261642	508	+	.	ID="RND-1_FAMILY-131";Tend="1065";Tstart="932";shortTE="F";uid="e1858713-e757-4259-a45b-ea087b9cf83c"
CABPRJ010000480.1	RepeatMasker	Retroposon?	215408	215633	660	+	.	ID="RND-4_FAMILY-241";Tend="1871";Tstart="1650";shortTE="F";uid="b0545fb2-8d12-49a7-8d09-1102816d802e"
CABPRJ010000480.1	RepeatMasker	DNA/Ginger-1	504285	504900	5024	+	.	ID="rnd-6_family-263";Tend="1733";Tstart="979";shortTE="F";uid="e36fd9d0-c1a5-4f2d-8c1a-3866b0f4d6c2"
CABPRJ010000480.1	RepeatMasker	DNA/Ginger-1	774160	774559	1554	+	.	ID="RND-4_FAMILY-145";Tend="1404";Tstart="990";shortTE="F";uid="736d8e93-1596-49c9-8367-0c25b01b729c"
CABPRJ010000480.1	RepeatMasker	DNA/Ginger-1	664503	664753	432	+	.	ID="RND-4_FAMILY-465";Tend="1708";Tstart="1471";shortTE="F";uid="986dee42-3a9c-45cc-b7ec-7e1b63efcc7e"
CABPRJ010000480.1	RepeatMasker	Unknown	1807860	1808096	882	+	.	ID="RND-6_FAMILY-10895";Tend="1292";Tstart="1047";shortTE="F";uid="9e8efec5-0e9f-4a23-aed1-6f8485911925"
CABPRJ010000480.1	RepeatMasker	DNA/hAT-Tip100	1223898	1224390	894	+	.	ID="RND-6_FAMILY-8400";Tend="2305";Tstart="1864";shortTE="F";uid="75803f02-8104-4bbc-b2a4-30c9adfe751c"
CABPRJ010000480.1	RepeatMasker	LINE/RTE-BovB	1257478	1257669	824	+	.	ID="RND-1_FAMILY-79";Tend="1742";Tstart="1535";shortTE="F";uid="ac40ec62-43fe-42dd-b9e8-6c9d87c88bbc"
CABPRJ010000480.1	RepeatMasker	Retroposon?	1574995	1575356	798	+	.	ID="RND-5_FAMILY-4854";TEgroup="ctg_480%7CRND-5_FAMILY-4854%7C5";Tend="2834";Tstart="2624";shortTE="F";uid="edd89868-0225-4442-b391-5abecc7ca224"
CABPRJ010000480.1	RepeatMasker	RC/Helitron	669065	669820	4780	+	.	ID="RND-1_FAMILY-88";Tend="1582";Tstart="822";shortTE="F";uid="15f85af7-3bae-4640-9cc2-4cb72a9ec066"
CABPRJ010000480.1	RepeatMasker	Retroposon?	11152	11578	1490	+	.	ID="RND-5_FAMILY-7401";Tend="1992";Tstart="1556";shortTE="F";uid="8d266079-8eff-4130-8446-b2b275470cc2"
CABPRJ010000480.1	RepeatMasker	RC/Helitron	706271	706903	4088	+	.	ID="RND-1_FAMILY-89";Tend="1595";Tstart="909";shortTE="F";uid="02d036b3-3328-4f54-b53d-8354e818dd77"
CABPRJ010000480.1	RepeatMasker	DNA/Sola-1	1671698	1672097	517	+	.	ID="RND-5_FAMILY-7339";Tend="1237";Tstart="923";shortTE="F";uid="18d44eda-5420-4ceb-89b5-bf558abf0035"
CABPRJ010000480.1	RepeatMasker	Retroposon?	238170	238396	570	+	.	ID="RND-5_FAMILY-7401";Tend="1967";Tstart="1749";shortTE="F";uid="5261ce84-9e15-4dbd-81b2-7e4baa6f546d"
CABPRJ010000480.1	RepeatMasker	DNA/Ginger-1	1656157	1656586	1161	+	.	ID="RND-6_FAMILY-35072";Tend="1492";Tstart="1014";shortTE="F";uid="266ec2e5-3149-4192-80ad-fff9348340f6"
CABPRJ010000480.1	RepeatMasker	DNA/hAT-Tip100	1587769	1588045	593	+	.	ID="RND-5_FAMILY-3499";Tend="1213";Tstart="941";shortTE="F";uid="197ac6b7-60c5-44a6-b7b7-3626e98ea03c"
CABPRJ010000480.1	RepeatMasker	DNA/Academ-1	2166499	2166910	2458	+	.	ID="RND-6_FAMILY-2600";Tend="1303";Tstart="880";shortTE="F";uid="46ef09a0-91a3-4394-805e-827c51817dca"
CABPRJ010000480.1	RepeatMasker	Retroposon?	879251	879477	580	+	.	ID="RND-6_FAMILY-3029";Tend="2031";Tstart="1711";shortTE="F";uid="952c46c3-8ac8-44c3-b9d7-5e6a271664bf"
CABPRJ010000480.1	RepeatMasker	Unknown	1995396	1996144	1029	+	.	ID="RND-6_FAMILY-3818";Tend="932";Tstart="203";shortTE="F";uid="fabf0944-8ca7-4f9d-bd47-bc6875220a96"
CABPRJ010000480.1	RepeatMasker	RC/Helitron	34757	35010	1630	+	.	ID="RND-5_FAMILY-18995";Tend="1156";Tstart="898";shortTE="F";uid="63103c9d-a1cd-4beb-8ac6-133411c99e4b"
CABPRJ010000480.1	RepeatMasker	DNA/Ginger-1	1695485	1695718	491	+	.	ID="RND-5_FAMILY-95";Tend="1427";Tstart="1175";shortTE="F";uid="733f0e27-06f5-436b-a8b3-183c8e6a3402"
CABPRJ010000480.1	RepeatMasker	DNA/Ginger-1	1101260	1101402	550	+	.	ID="RND-4_FAMILY-145";Tend="1098";Tstart="955";shortTE="F";uid="d8be0600-0c59-464d-88b7-147c28e658f4"
CABPRJ010000480.1	RepeatMasker	Unknown	1481162	1481577	1988	+	.	ID="RND-5_FAMILY-9789";Tend="1336";Tstart="922";shortTE="F";uid="dc279e11-148d-46d0-8276-c82a995d1af9"
CABPRJ010000480.1	RepeatMasker	Retroposon?	480834	481222	2001	+	.	ID="RND-1_FAMILY-93";Tend="1202";Tstart="814";shortTE="F";uid="8fbb0bd0-5884-4b36-9163-a6c73c8e76a1"
CABPRJ010000480.1	RepeatMasker	RC/Helitron	1780018	1780438	2792	+	.	ID="RND-5_FAMILY-9889";Tend="1425";Tstart="1003";shortTE="F";uid="7c1f4851-9a25-4f22-acd1-6b6172468b19"
CABPRJ010000480.1	RepeatMasker	DNA/Sola-1	1298284	1298600	504	+	.	ID="SOLA1-4_AP";Tend="299";Tstart="15";shortTE="F";uid="285b5927-99e4-45a1-8e01-0d5be422fca3"
CABPRJ010000480.1	RepeatMasker	Retroposon?	2051443	2051626	430	+	.	ID="RND-5_FAMILY-7401";Tend="1991";Tstart="1815";shortTE="F";uid="54692d67-6874-4b64-8056-f924275aa1e2"
CABPRJ010000480.1	RepeatMasker	Unknown	1462331	1462434	484	+	.	ID="RND-5_FAMILY-6543";Tend="1029";Tstart="926";shortTE="F";uid="d21b6b40-fcc2-4b6c-8f62-718fa8d48946"
CABPRJ010000480.1	RepeatMasker	DNA/Ginger-1	330517	330698	755	+	.	ID="rnd-5_family-95";Tend="1108";Tstart="946";shortTE="F";uid="163795af-402b-45de-a8f3-2261a64591a1"
CABPRJ010000480.1	RepeatMasker	DNA/hAT-hAT19	1220719	1220985	1183	+	.	ID="RND-6_FAMILY-9883";Tend="1137";Tstart="861";shortTE="F";uid="da4dfdc6-b839-46b9-94dd-757ff6370b89"
CABPRJ010000480.1	RepeatMasker	DNA/hAT-hAT19	1045354	1045586	1233	+	.	ID="RND-5_FAMILY-4782";Tend="1479";Tstart="1247";shortTE="F";uid="3f2ac210-19f1-4091-9618-e2e77b23e744"
CABPRJ010000480.1	RepeatMasker	Unknown	1795779	1795921	517	+	.	ID="RND-6_FAMILY-23389";Tend="845";Tstart="702";shortTE="F";uid="6def3812-94e7-4be5-826f-6409f139cb7a"
CABPRJ010000480.1	RepeatMasker	Retroposon?	823026	823267	703	+	.	ID="RND-4_FAMILY-1821";Tend="1016";Tstart="802";shortTE="F";uid="c8784222-23f8-44d3-a23e-389f48de8d46"
CABPRJ010000480.1	RepeatMasker	RC/Helitron	930728	930902	1124	+	.	ID="RND-6_FAMILY-8525";Tend="1574";Tstart="1399";shortTE="F";uid="25216965-a76a-4580-a5e6-a3fd1d07a7da"
CABPRJ010000480.1	RepeatMasker	LINE/RTE-BovB	76796	77084	1203	+	.	ID="RND-1_FAMILY-79";Tend="1811";Tstart="1519";shortTE="F";uid="e49090ca-9643-4f4e-bb80-4f28e8274d40"
CABPRJ010000480.1	RepeatMasker	Unknown	1002193	1002441	830	+	.	ID="RND-6_FAMILY-5948";Tend="1086";Tstart="853";shortTE="F";uid="2df8046c-593d-4587-96f2-74785758c2c4"
CABPRJ010000480.1	RepeatMasker	Unknown	1403436	1403642	1256	+	.	ID="RND-5_FAMILY-12810";Tend="1122";Tstart="920";shortTE="F";uid="8769d8bf-06f1-4587-8863-d910cca0623d"
CABPRJ010000480.1	RepeatMasker	Unknown	1015186	1015844	4356	+	.	ID="RND-6_FAMILY-31231";Tend="1582";Tstart="909";shortTE="F";uid="bf48c0db-5116-46ba-b1b2-dbd37c9fb46f"
CABPRJ010000480.1	RepeatMasker	DNA/hAT-Tip100	1714332	1714618	907	+	.	ID="RND-5_FAMILY-3499";Tend="1213";Tstart="936";shortTE="F";uid="ad607658-d187-4ecf-a4be-7025733211a4"
CABPRJ010000480.1	RepeatMasker	DNA/Ginger-1	958053	958285	597	+	.	ID="RND-2_FAMILY-26";Tend="931";Tstart="689";shortTE="F";uid="939048d2-32bc-4f5d-8ab6-0662cfc9a725"
CABPRJ010000480.1	RepeatMasker	Retroposon?	561378	561595	1303	+	.	ID="RND-4_FAMILY-550";Tend="1658";Tstart="1446";shortTE="F";uid="f22057e6-cea4-4263-a3f2-7f9e4552eaa6"
CABPRJ010000480.1	RepeatMasker	DNA	926434	926658	1448	+	.	ID="RND-6_FAMILY-24489";Tend="1202";Tstart="978";shortTE="F";uid="32999aae-315b-4e15-b70c-9135bfdd258a"
CABPRJ010000480.1	RepeatMasker	DNA/hAT-hAT19	49302	49502	814	+	.	ID="RND-6_FAMILY-6478";Tend="1208";Tstart="1000";shortTE="F";uid="02e0e4ef-d5c4-4ef9-8bcf-155506a0ccca"
CABPRJ010000480.1	RepeatMasker	DNA/Ginger-1	215061	215407	2834	+	.	ID="rnd-6_family-406";Tend="1092";Tstart="664";shortTE="F";uid="2e7d4a07-bb15-439a-9f7f-341a6971ac8e"
CABPRJ010000480.1	RepeatMasker	DNA	104427	104555	761	+	.	ID="RND-5_FAMILY-5075";Tend="1005";Tstart="866";shortTE="F";uid="0abd9732-44d0-4fad-8427-1d5056ea44ce"
CABPRJ010000480.1	RepeatMasker	DNA	1594468	1594614	741	+	.	ID="DNA8-25_AP";Tend="179";Tstart="1";shortTE="F";uid="2c539e05-d34d-48e9-9752-ddc48ea67960"
CABPRJ010000480.1	RepeatMasker	LINE/R1	947840	948785	4178	+	.	ID="RND-6_FAMILY-16872";Tend="1726";Tstart="673";shortTE="F";uid="340dca3b-f8b7-43c6-a76e-50f38f9fc070"
CABPRJ010000480.1	RepeatMasker	DNA/Ginger-1	857434	857729	1657	+	.	ID="RND-2_FAMILY-26";Tend="1935";Tstart="1631";shortTE="F";uid="55d4f3e2-ea37-4494-a38a-6d00d5d3be5e"
CABPRJ010000480.1	RepeatMasker	DNA/Kolobok-E	1848855	1849047	637	+	.	ID="RND-6_FAMILY-5146";Tend="1076";Tstart="885";shortTE="F";uid="5f782d83-127c-451a-8f4e-25cbec23f3f9"
CABPRJ010000480.1	RepeatMasker	Retroposon?	441553	441680	526	+	.	ID="RND-1_FAMILY-22";Tend="1542";Tstart="1414";shortTE="F";uid="710faf75-cd9c-4ed4-945a-c9d072a8318d"
CABPRJ010000480.1	RepeatMasker	DNA/Ginger-1	1195673	1196218	1731	+	.	ID="RND-2_FAMILY-26";Tend="1927";Tstart="1373";shortTE="F";uid="76ec1861-50f6-478c-b115-a7569513679d"
CABPRJ010000480.1	RepeatMasker	LINE/L2	791581	792102	908	+	.	ID="RND-6_FAMILY-9204";Tend="1433";Tstart="936";shortTE="F";uid="40775466-62df-40ca-aebd-adcde87c63d5"
CABPRJ010000480.1	RepeatMasker	DNA/hAT-hAT19	1378535	1378749	1228	+	.	ID="RND-5_FAMILY-4782";Tend="1482";Tstart="1268";shortTE="F";uid="cd4afecd-1d0d-4125-9369-bf7e506578fd"
CABPRJ010000480.1	RepeatMasker	DNA/Ginger-1	74280	74638	589	+	.	ID="RND-2_FAMILY-26";Tend="1081";Tstart="681";shortTE="F";uid="09e291df-9efa-4af5-8691-8fe6c09daac3"
CABPRJ010000480.1	RepeatMasker	Unknown	254097	254322	574	+	.	ID="RND-6_FAMILY-5948";Tend="1065";Tstart="861";shortTE="F";uid="a7d3ff32-829a-4e7c-8ee9-fd401fe2b6a5"
CABPRJ010000480.1	RepeatMasker	Retroposon?	464076	464221	446	+	.	ID="RND-4_FAMILY-241";Tend="1802";Tstart="1659";shortTE="F";uid="a47b928c-09d7-4f12-bcd5-7d94b6873d55"
CABPRJ010000480.1	RepeatMasker	DNA/Kolobok-E	627411	628023	3620	+	.	ID="RND-6_FAMILY-5146";Tend="1542";Tstart="928";shortTE="F";uid="a31e4740-34e8-470b-b6aa-dc21414ca7e6"
CABPRJ010000480.1	RepeatMasker	DNA/Ginger-1	510542	510779	785	+	.	ID="RND-5_FAMILY-95";Tend="1194";Tstart="952";shortTE="F";uid="7a7ce0ca-6fb3-4078-af27-ccaf9b12338d"
CABPRJ010000480.1	RepeatMasker	Unknown	1621423	1621674	1288	+	.	ID="RND-5_FAMILY-1296";Tend="1202";Tstart="955";shortTE="F";uid="fcce181b-d4ce-4f2a-a197-4fa9cf5c9652"
CABPRJ010000480.1	RepeatMasker	DNA/Ginger-1	673746	674389	3419	+	.	ID="rnd-1_family-12";Tend="1498";Tstart="890";shortTE="F";uid="1cdfb74b-7780-47f3-ac0a-ca7e8573c94f"
CABPRJ010000480.1	RepeatMasker	Retroposon?	2209970	2210112	456	+	.	ID="RND-1_FAMILY-93";Tend="933";Tstart="792";shortTE="F";uid="1b8361f9-d9fa-4835-b951-403e1d69ba96"
CABPRJ010000480.1	RepeatMasker	DNA/hAT-Tip100	2195960	2196654	3982	+	.	ID="RND-6_FAMILY-2207";TEgroup="ctg_480%7CRND-6_FAMILY-2207%7C1";Tend="1586";Tstart="82";shortTE="F";uid="aa3e92b1-f0e3-4e39-84e8-40daf6aa8089"
CABPRJ010000480.1	RepeatMasker	Retroposon?	95606	96008	1776	+	.	ID="RND-6_FAMILY-3029";Tend="1873";Tstart="1605";shortTE="F";uid="1891bc5c-c90b-42a4-9506-b910f3e84c69"
CABPRJ010000480.1	RepeatMasker	DNA	1365703	1365895	500	+	.	ID="RND-6_FAMILY-7932";Tend="1612";Tstart="1442";shortTE="F";uid="c56af529-f8d6-41bc-b0f1-9a3df9cac2f8"
CABPRJ010000480.1	RepeatMasker	DNA/hAT-Tip100	1772874	1773175	1626	+	.	ID="RND-6_FAMILY-7682";Tend="1447";Tstart="1166";shortTE="F";uid="407f5f78-5e3d-4b83-9ef1-99104208ed06"
CABPRJ010000480.1	RepeatMasker	Retroposon?	236688	236879	457	+	.	ID="RND-1_FAMILY-3";Tend="1998";Tstart="1815";shortTE="F";uid="a67647b3-ac8e-4e0c-ad79-d8132618e1fc"
CABPRJ010000480.1	RepeatMasker	Retroposon?	2191593	2191745	1244	+	.	ID="RND-5_FAMILY-8932";Tend="1348";Tstart="1005";shortTE="F";uid="5f3e35f0-3d6c-4c48-8902-92c9351b10f8"
CABPRJ010000480.1	RepeatMasker	DNA/Ginger-1	656268	656789	2231	+	.	ID="RND-5_FAMILY-95";Tend="1706";Tstart="1190";shortTE="F";uid="f49fa74c-aa6d-44f5-8bab-2726bcba8b02"
CABPRJ010000480.1	RepeatMasker	Retroposon?	2190551	2190954	1356	+	.	ID="RND-6_FAMILY-14413";Tend="1363";Tstart="943";shortTE="F";uid="269273d6-c643-43e7-b162-125a268241ae"
CABPRJ010000480.1	RepeatMasker	Unknown	749003	749351	866	+	.	ID="RND-6_FAMILY-1441";Tend="2054";Tstart="1724";shortTE="F";uid="3aa5ecf8-c629-4f46-b00c-6691e3a1d73f"
CABPRJ010000480.1	RepeatMasker	DNA/Ginger-1	538970	539307	1694	+	.	ID="RND-5_FAMILY-95";Tend="1699";Tstart="1362";shortTE="F";uid="262e4b3a-2631-449c-a5e2-a3fe94f0198b"
CABPRJ010000480.1	RepeatMasker	DNA/hAT-hATm	901784	902101	1086	+	.	ID="RND-6_FAMILY-8337";Tend="1335";Tstart="973";shortTE="F";uid="1287f454-8780-4e1d-865c-3be65a671a99"
CABPRJ010000480.1	RepeatMasker	DNA/hAT-Charlie	58457	58707	1269	+	.	ID="RND-6_FAMILY-6876";Tend="1022";Tstart="788";shortTE="F";uid="b8b048ea-5066-4153-b391-cae0f4e84238"
CABPRJ010000480.1	RepeatMasker	DNA/Ginger-1	2120498	2120977	665	+	.	ID="rnd-4_family-145";Tend="1398";Tstart="648";shortTE="F";uid="3d8a20b0-7be8-4691-a391-3b13143f1e48"
CABPRJ010000480.1	RepeatMasker	DNA/hAT-Ac	820493	820641	459	+	.	ID="dna8-91b_ap";Tend="841";Tstart="680";shortTE="F";uid="b04498a8-f269-4bef-92cf-624b43289293"
CABPRJ010000480.1	RepeatMasker	DNA/Ginger-1	1400442	1400669	1022	+	.	ID="RND-4_FAMILY-145";Tend="1207";Tstart="989";shortTE="F";uid="29b4f644-1621-4615-8c4d-9636c59b4e69"
CABPRJ010000480.1	RepeatMasker	DNA	1271257	1271449	1042	+	.	ID="RND-6_FAMILY-7932";Tend="1617";Tstart="1436";shortTE="F";uid="842d1961-3b49-4e38-b227-32bd347cb18a"
CABPRJ010000480.1	RepeatMasker	LINE/L2	1530102	1530898	3139	+	.	ID="RND-6_FAMILY-9204";Tend="1793";Tstart="1015";shortTE="F";uid="24cf5341-9b7b-4f01-b6bc-a828d5b1b809"
CABPRJ010000480.1	RepeatMasker	DNA/hAT	633226	633326	463	+	.	ID="RND-5_FAMILY-6846";Tend="1370";Tstart="1270";shortTE="F";uid="ff341a95-98b2-4596-b758-1430093ceccf"
CABPRJ010000480.1	RepeatMasker	Unknown	225903	226298	533	+	.	ID="RND-1_FAMILY-149";Tend="1392";Tstart="977";shortTE="F";uid="4aa94211-8f12-47ff-b251-47c0218f4473"
CABPRJ010000480.1	RepeatMasker	DNA/TcMar-Tigger	391669	391826	534	+	.	ID="RND-5_FAMILY-4031";Tend="1055";Tstart="873";shortTE="F";uid="91dc6b49-5435-4a9f-9429-6a3fb0ed6ffc"
CABPRJ010000480.1	RepeatMasker	DNA	556371	556514	568	+	.	ID="DNA-TTAA-1_AP";Tend="423";Tstart="282";shortTE="F";uid="866c8b3c-806b-48d8-8756-e38cee77aa5a"
CABPRJ010000480.1	RepeatMasker	Unknown	145778	146436	776	+	.	ID="RND-1_FAMILY-104";TEgroup="ctg_480%7CRND-1_FAMILY-104%7C1";Tend="1547";Tstart="1286";shortTE="F";uid="d4ed0950-6f3a-402b-95bd-5cad023e064c"
CABPRJ010000480.1	RepeatMasker	DNA/hAT-hAT19	301408	303631	15224	+	.	ID="RND-6_FAMILY-8303";Tend="3006";Tstart="840";shortTE="F";uid="a474ee90-1625-4590-9186-b368a09c3c1f"
CABPRJ010000480.1	RepeatMasker	Retroposon?	835238	835859	2936	+	.	ID="RND-4_FAMILY-241";Tend="1799";Tstart="1135";shortTE="F";uid="139feca7-9def-4fb1-88e4-f52d1a54605a"
CABPRJ010000480.1	RepeatMasker	Unknown	1687783	1688131	1661	+	.	ID="RND-6_FAMILY-34511";Tend="1276";Tstart="897";shortTE="F";uid="29c8d788-e845-4afa-b687-d7ba60613df2"
CABPRJ010000480.1	RepeatMasker	LINE/Penelope	533626	533867	1311	+	.	ID="RND-1_FAMILY-175";Tend="918";Tstart="681";shortTE="F";uid="e99da89e-e7b8-4095-a78f-b9642094549b"
CABPRJ010000480.1	RepeatMasker	Retroposon	17001	17698	4529	+	.	ID="RND-5_FAMILY-863";Tend="1654";Tstart="963";shortTE="F";uid="4d6a204a-d381-464b-bb9c-aea7ab71641d"
CABPRJ010000480.1	RepeatMasker	DNA/Ginger-1	1925390	1925680	725	+	.	ID="RND-6_FAMILY-4094";Tend="1090";Tstart="792";shortTE="F";uid="c9e15bb9-0aa3-48fd-85cb-0137bf7ab1f0"
CABPRJ010000480.1	RepeatMasker	DNA/Ginger-1	688918	689154	476	+	.	ID="RND-5_FAMILY-95";Tend="1616";Tstart="1130";shortTE="F";uid="cb86a337-b49b-4a43-8e48-fbc0ed23e17c"
CABPRJ010000480.1	RepeatMasker	Unknown	229368	229513	896	+	.	ID="RND-5_FAMILY-4716";Tend="1285";Tstart="1134";shortTE="F";uid="5f2fb35f-48cd-4eea-ba01-81e7812ad18f"
CABPRJ010000480.1	RepeatMasker	Unknown	2068415	2068520	701	+	.	ID="RND-1_FAMILY-63";Tend="1045";Tstart="948";shortTE="F";uid="0180e100-6a41-4185-9c37-9e66325b7910"
CABPRJ010000480.1	RepeatMasker	Retroposon?	390220	390912	3511	+	.	ID="RND-1_FAMILY-35";Tend="1527";Tstart="785";shortTE="F";uid="e014dc12-a0d3-40c5-adda-f3314d15304a"
CABPRJ010000480.1	RepeatMasker	LINE/CR1	912433	912794	732	+	.	ID="RND-6_FAMILY-4189";Tend="1285";Tstart="888";shortTE="F";uid="b0ce9eaf-70d0-4653-aed2-4d24d91036f0"
CABPRJ010000480.1	RepeatMasker	DNA/hAT-Ac	639948	640168	1326	+	.	ID="RND-4_FAMILY-1459";Tend="1221";Tstart="1000";shortTE="F";uid="42940e58-528a-4b46-aea4-db370d4fe94b"
CABPRJ010000480.1	RepeatMasker	RC/Helitron	1657111	1657369	1203	+	.	ID="RND-5_FAMILY-2198";Tend="1395";Tstart="1147";shortTE="F";uid="ef5b80a8-ca4f-40df-a9b8-3b6431d9bf82"
CABPRJ010000480.1	RepeatMasker	Retroposon?	856571	857097	1433	+	.	ID="RND-6_FAMILY-3029";Tend="1197";Tstart="651";shortTE="F";uid="45cea0d0-9018-4c37-bdd6-55b15a694eed"
CABPRJ010000480.1	RepeatMasker	DNA/Ginger-1	1761893	1762075	479	+	.	ID="RND-1_FAMILY-12";Tend="1524";Tstart="1340";shortTE="F";uid="24e02b73-8e36-48f8-b5ba-86ee7ed17e51"
CABPRJ010000480.1	RepeatMasker	Retroposon?	429639	430102	1072	+	.	ID="RND-5_FAMILY-7401";Tend="1318";Tstart="722";shortTE="F";uid="6028112c-f2fa-4d40-9895-a286cf19287e"
CABPRJ010000480.1	RepeatMasker	DNA/Kolobok-E	1526983	1527324	1680	+	.	ID="RND-6_FAMILY-5146";Tend="1546";Tstart="1203";shortTE="F";uid="2618f81c-cd29-4b28-a7f4-c8d2ad3b79c1"
CABPRJ010000480.1	RepeatMasker	Retroposon?	2052722	2052892	536	+	.	ID="RND-5_FAMILY-4854";Tend="359";Tstart="166";shortTE="F";uid="f59273d3-7909-41ef-8306-f07beb37674b"
CABPRJ010000480.1	RepeatMasker	DNA/Ginger-1	1891078	1891301	1200	+	.	ID="rnd-6_family-975";Tend="1204";Tstart="897";shortTE="F";uid="8cc6dd30-b88c-4a28-9391-acff853271bb"
CABPRJ010000480.1	RepeatMasker	Retroposon?	376638	376760	429	+	.	ID="RND-6_FAMILY-3029";Tend="1920";Tstart="1816";shortTE="F";uid="00ff6ab0-98d5-4e4d-9627-3ebe7c75fa06"
CABPRJ010000480.1	RepeatMasker	DNA/Ginger-1	1062756	1063251	1933	+	.	ID="RND-5_FAMILY-95";Tend="1527";Tstart="984";shortTE="F";uid="6d2222b3-567e-4b24-b720-13211ba7f6d4"
CABPRJ010000480.1	RepeatMasker	Retroposon?	1628028	1628228	668	+	.	ID="RND-4_FAMILY-1821";Tend="1364";Tstart="1151";shortTE="F";uid="e181696e-3e25-4046-9f8b-e425e8e53faf"
CABPRJ010000480.1	RepeatMasker	DNA	984923	985070	877	+	.	ID="RND-6_FAMILY-7932";Tend="1589";Tstart="1444";shortTE="F";uid="dc7160b7-efb3-4ca6-8c7d-68c3d6a4278d"
CABPRJ010000480.1	RepeatMasker	DNA/Ginger-1	999218	999814	2844	+	.	ID="RND-1_FAMILY-12";Tend="1536";Tstart="902";shortTE="F";uid="8908abf4-5ae8-495e-b4a7-1192fddf86d3"
CABPRJ010000480.1	RepeatMasker	Retroposon?	53017	53564	2383	+	.	ID="RND-5_FAMILY-7401";Tend="1832";Tstart="1297";shortTE="F";uid="befb1e9a-2230-44e8-9026-c821759e71a3"
CABPRJ010000480.1	RepeatMasker	DNA/Ginger-1	714644	714857	535	+	.	ID="RND-6_FAMILY-263";Tend="1163";Tstart="938";shortTE="F";uid="01546644-9c31-4816-96b6-34ba0b9235fe"
CABPRJ010000480.1	RepeatMasker	DNA/hAT-Tip100	891375	892059	2635	+	.	ID="RND-6_FAMILY-623";Tend="1286";Tstart="602";shortTE="F";uid="33254571-11b8-4910-80c2-bfbbe9799021"
CABPRJ010000480.1	RepeatMasker	DNA/Ginger-1	1582553	1583040	2666	+	.	ID="RND-1_FAMILY-12";Tend="1494";Tstart="928";shortTE="F";uid="7a4f9cc0-f6c3-4a23-9092-fdef7077c865"
CABPRJ010000480.1	RepeatMasker	Retroposon?	1850452	1850659	493	+	.	ID="RND-5_FAMILY-3149";Tend="1411";Tstart="1134";shortTE="F";uid="f9f65647-b3e0-4890-a968-26abbeef1248"
CABPRJ010000480.1	RepeatMasker	DNA/hAT-Tip100	1821382	1821574	674	+	.	ID="RND-6_FAMILY-8400";Tend="1999";Tstart="1798";shortTE="F";uid="e7df1da8-390e-4595-ad33-d3fc30900aa8"
CABPRJ010000480.1	RepeatMasker	Retroposon?	1670163	1670499	1734	+	.	ID="RND-1_FAMILY-1";Tend="1719";Tstart="1384";shortTE="F";uid="0497ac95-4f5f-40d3-b9d2-bf1b675f9436"
CABPRJ010000480.1	RepeatMasker	LINE/RTE-BovB	1110055	1110318	977	+	.	ID="RND-1_FAMILY-79";Tend="1759";Tstart="1504";shortTE="F";uid="0ed309c1-5c9e-43eb-8c65-6b1160b2fa57"
CABPRJ010000480.1	RepeatMasker	DNA/hAT	850496	850816	546	+	.	ID="RND-5_FAMILY-6846";Tend="1552";Tstart="1260";shortTE="F";uid="a831025b-8710-41fa-8806-eb5d4f6cd369"
CABPRJ010000480.1	RepeatMasker	RC/Helitron	1609190	1609376	508	+	.	ID="RND-4_FAMILY-261";Tend="1226";Tstart="1052";shortTE="F";uid="371040c5-2085-4d87-993f-1d5ef9dec865"
CABPRJ010000480.1	RepeatMasker	DNA/Ginger-1	1667045	1667209	728	+	.	ID="RND-5_FAMILY-95";Tend="1095";Tstart="921";shortTE="F";uid="57566324-6091-465e-970a-7f2b22bf1f78"
CABPRJ010000480.1	RepeatMasker	Retroposon?	1709566	1709950	1414	+	.	ID="RND-5_FAMILY-8932";Tend="1313";Tstart="925";shortTE="F";uid="52aa87e4-819f-49da-b7b0-8ca3dd12cbc2"
CABPRJ010000480.1	RepeatMasker	Unknown	806505	807174	2458	+	.	ID="RND-6_FAMILY-3236";Tend="1570";Tstart="894";shortTE="F";uid="cb591127-6777-4512-94cd-ba08e3e0820d"
CABPRJ010000480.1	RepeatMasker	DNA	708276	708761	2729	+	.	ID="RND-6_FAMILY-55343";Tend="1392";Tstart="922";shortTE="F";uid="a5bb1796-9213-4e7a-9541-f0cf7287e079"
CABPRJ010000480.1	RepeatMasker	DNA/Ginger-1	105464	105783	2135	+	.	ID="RND-1_FAMILY-0";Tend="1586";Tstart="1244";shortTE="F";uid="b88e4ddc-1c74-48bc-aeb7-8d9471ca0295"
CABPRJ010000480.1	RepeatMasker	Unknown	631505	631860	1849	+	.	ID="RND-5_FAMILY-8117";Tend="1319";Tstart="959";shortTE="F";uid="96318aa1-39ab-4e1f-840a-dd1693b605f7"
CABPRJ010000480.1	RepeatMasker	DNA/hAT	490632	490815	1101	+	.	ID="RND-6_FAMILY-2017";Tend="1161";Tstart="980";shortTE="F";uid="e2f72d37-9a09-4a93-96ff-7028e1ca25ed"
CABPRJ010000480.1	RepeatMasker	Unknown	1188393	1188586	900	+	.	ID="RND-6_FAMILY-215";Tend="998";Tstart="802";shortTE="F";uid="192bdb90-f0c9-4614-8688-6fdcfe62e4d7"
CABPRJ010000480.1	RepeatMasker	DNA/Ginger-1	902240	902593	2093	+	.	ID="rnd-4_family-318";Tend="1290";Tstart="935";shortTE="F";uid="d123387b-33b9-4b1f-b4a1-05c7081cd1de"
CABPRJ010000480.1	RepeatMasker	DNA/Kolobok-E	942182	942937	2404	+	.	ID="RND-5_FAMILY-2381";Tend="2166";Tstart="1321";shortTE="F";uid="6b280f14-59c8-4659-8465-922c1feae174"
CABPRJ010000480.1	RepeatMasker	DNA/MULE-MuDR	1923191	1923371	469	+	.	ID="RND-6_FAMILY-7584";Tend="1174";Tstart="996";shortTE="F";uid="496dd18e-867a-4273-8c5e-4109b0b6c05d"
CABPRJ010000480.1	RepeatMasker	DNA/Ginger-1	2219035	2219453	3058	+	.	ID="RND-4_FAMILY-237";Tend="1575";Tstart="1156";shortTE="F";uid="af9f8a07-7197-4699-9c9d-d8fd4ac293de"
CABPRJ010000480.1	RepeatMasker	DNA	735251	735518	676	+	.	ID="ttaa2c_ap";Tend="343";Tstart="81";shortTE="F";uid="ccb1e733-43ad-49a2-99d4-1da9fe6749a6"
CABPRJ010000480.1	RepeatMasker	Retroposon?	503886	504288	776	+	.	ID="RND-4_FAMILY-241";Tend="1795";Tstart="1351";shortTE="F";uid="c58ec09d-da94-4f21-8457-0d3d2096a972"
CABPRJ010000480.1	RepeatMasker	LTR/Gypsy	1911081	1911234	752	+	.	ID="RND-5_FAMILY-1524";Tend="1039";Tstart="893";shortTE="F";uid="b4f957a8-1f89-4ce5-840b-fa68e34fddd1"
CABPRJ010000480.1	RepeatMasker	DNA	1824803	1825071	477	+	.	ID="RND-5_FAMILY-2609";Tend="1463";Tstart="1195";shortTE="F";uid="f6715471-1869-4755-b57f-9ef88f39ab27"
CABPRJ010000480.1	RepeatMasker	DNA/Kolobok-E	629147	629672	3388	+	.	ID="RND-6_FAMILY-5360";Tend="1468";Tstart="949";shortTE="F";uid="7d91acbb-f0d5-49ec-85f3-cc7a55fc1ea9"
CABPRJ010000480.1	RepeatMasker	DNA/Ginger-1	857316	857422	567	+	.	ID="RND-5_FAMILY-5114";Tend="1154";Tstart="1045";shortTE="F";uid="2de45ca8-5033-4574-90cd-7ad5928bae91"
CABPRJ010000480.1	RepeatMasker	Retroposon?	8715	8877	612	+	.	ID="RND-5_FAMILY-3149";Tend="1112";Tstart="950";shortTE="F";uid="ce7d3e77-51a2-4be8-aad3-f0e80c0e3520"
CABPRJ010000480.1	RepeatMasker	DNA	373826	374169	771	+	.	ID="TTAA2D_AP";Tend="344";Tstart="23";shortTE="F";uid="c9a33dd0-c397-4af6-83c8-6005942f4cb1"
CABPRJ010000480.1	RepeatMasker	Retroposon?	1271368	1271719	1155	+	.	ID="RND-5_FAMILY-4854";TEgroup="ctg_480%7CRND-5_FAMILY-4854%7C3";Tend="2834";Tstart="2624";shortTE="F";uid="08062b25-a886-43f4-95a4-2a5c4c821d9c"
CABPRJ010000480.1	RepeatMasker	DNA	1248090	1248301	632	+	.	ID="RND-6_FAMILY-7932";Tend="1635";Tstart="1442";shortTE="F";uid="0ae0b4de-75ea-486b-8025-b23e4295cbc7"
CABPRJ010000480.1	RepeatMasker	DNA/hAT-Tip100	1815451	1815761	553	+	.	ID="RND-5_FAMILY-3499";Tend="1216";Tstart="933";shortTE="F";uid="4f7fe6a5-6a11-491a-ad8f-854f7ae8f0c1"
CABPRJ010000480.1	RepeatMasker	DNA/hAT	144459	144707	702	+	.	ID="RND-5_FAMILY-6846";Tend="1529";Tstart="1275";shortTE="F";uid="7fdd6594-c7cf-4621-9422-5afed9a49bd4"
CABPRJ010000480.1	RepeatMasker	Retroposon?	1406978	1407178	488	+	.	ID="RND-1_FAMILY-35";Tend="1960";Tstart="1754";shortTE="F";uid="85e7b65e-c54f-47c7-add5-6128b7dd6f92"
CABPRJ010000480.1	RepeatMasker	DNA/Ginger-1	835762	835872	404	+	.	ID="RND-4_FAMILY-237";Tend="1692";Tstart="1585";shortTE="F";uid="de439c41-422a-482f-b17d-8993a6b38e1e"
CABPRJ010000480.1	RepeatMasker	DNA/CMC-EnSpm	1266164	1266563	1964	+	.	ID="RND-5_FAMILY-1114";Tend="1227";Tstart="859";shortTE="F";uid="e7ccfd87-0bc7-4386-b0ca-8d7c5841fdc0"
CABPRJ010000480.1	RepeatMasker	DNA/Ginger-1	397458	397670	452	+	.	ID="rnd-4_family-145";Tend="1334";Tstart="1243";shortTE="F";uid="0afc3121-4ec9-4df2-af0a-00ec290f5680"
CABPRJ010000480.1	RepeatMasker	Retroposon?	219110	219663	2922	+	.	ID="RND-1_FAMILY-1";Tend="1712";Tstart="1064";shortTE="F";uid="278d7221-a2a5-4be3-bb96-a6a744ab1fc4"
CABPRJ010000480.1	RepeatMasker	RC/Helitron	2106441	2106588	497	+	.	ID="RND-4_FAMILY-261";Tend="1228";Tstart="1084";shortTE="F";uid="3526c5e0-8210-4d84-a16a-277c52e3e29a"
CABPRJ010000480.1	RepeatMasker	DNA/Kolobok-E	354931	355093	535	+	.	ID="RND-6_FAMILY-22761";Tend="1063";Tstart="894";shortTE="F";uid="214725e0-4b25-4c73-954a-7125b9ef9e7d"
CABPRJ010000480.1	RepeatMasker	Unknown	615007	615533	906	+	.	ID="RND-1_FAMILY-98";Tend="1599";Tstart="987";shortTE="F";uid="7755fd8d-ba28-4884-a41e-442bd0d62b8a"
CABPRJ010000480.1	RepeatMasker	Unknown	726643	726987	1915	+	.	ID="RND-6_FAMILY-13889";Tend="1287";Tstart="974";shortTE="F";uid="cef69f12-733e-4745-930c-93f092a278bb"
CABPRJ010000480.1	RepeatMasker	RC/Helitron	1773248	1773450	710	+	.	ID="RND-4_FAMILY-261";Tend="1240";Tstart="1062";shortTE="F";uid="0db63fa4-f963-427e-8b27-ae85a29d28ca"
CABPRJ010000480.1	RepeatMasker	DNA/Ginger-1	847593	847838	1246	+	.	ID="RND-1_FAMILY-7";Tend="2268";Tstart="2028";shortTE="F";uid="b9d79c0f-9c09-4003-b6a0-4caacbf0f9b2"
CABPRJ010000480.1	RepeatMasker	DNA/Ginger-1	2168785	2169210	488	+	.	ID="RND-5_FAMILY-5114";Tend="1076";Tstart="658";shortTE="F";uid="36d60957-d03f-4b0c-b01a-c98e427089a2"
CABPRJ010000480.1	RepeatMasker	RC/Helitron	1491783	1492220	1408	+	.	ID="RND-6_FAMILY-27534";Tend="1671";Tstart="1305";shortTE="F";uid="f2182080-0635-47cc-92be-3d8837fea17b"
CABPRJ010000480.1	RepeatMasker	RC/Helitron	1367401	1367555	506	+	.	ID="RND-4_FAMILY-261";Tend="1016";Tstart="869";shortTE="F";uid="7b57c7fc-6424-4964-9624-1780fd787a68"
CABPRJ010000480.1	RepeatMasker	Unknown	764078	764312	1196	+	.	ID="RND-6_FAMILY-11785";Tend="1165";Tstart="911";shortTE="F";uid="6716f86c-16e6-4ffe-a8f0-d1b6d0997a96"
CABPRJ010000480.1	RepeatMasker	Unknown	1920671	1921154	3044	+	.	ID="RND-6_FAMILY-13337";Tend="1472";Tstart="972";shortTE="F";uid="20ab7b7d-2ef1-4c59-8dd3-2e98927a1372"
CABPRJ010000480.1	RepeatMasker	LINE/RTE-BovB	2211479	2211857	1277	+	.	ID="RND-1_FAMILY-79";Tend="1775";Tstart="1401";shortTE="F";uid="c98884b0-4fc0-40fd-9501-235fa0b1bc82"
CABPRJ010000480.1	RepeatMasker	Retroposon?	239460	239688	468	+	.	ID="RND-6_FAMILY-970";Tend="1592";Tstart="1342";shortTE="F";uid="9768f967-fa9c-4945-91ed-2dd7a232786e"
CABPRJ010000480.1	RepeatMasker	DNA/Ginger-1	1252514	1252665	499	+	.	ID="RND-4_FAMILY-311";Tend="1192";Tstart="985";shortTE="F";uid="e1053e83-a166-450d-ad0e-0d1a5471f59c"
CABPRJ010000480.1	RepeatMasker	DNA/MULE-MuDR	2209435	2209638	528	+	.	ID="MUDR6X_AP";Tend="201";Tstart="1";shortTE="F";uid="45dba9c2-6bca-437b-a630-7f31fdce3ca5"
CABPRJ010000480.1	RepeatMasker	Retroposon?	67850	68145	778	+	.	ID="RND-6_FAMILY-3029";Tend="1944";Tstart="1638";shortTE="F";uid="362e4afc-141c-479d-b498-d361d944277b"
CABPRJ010000480.1	RepeatMasker	Unknown	2063976	2064109	578	+	.	ID="RND-4_FAMILY-3775";Tend="1145";Tstart="1004";shortTE="F";uid="57f41c8a-d97d-45e0-92ec-75074ab25ba4"
CABPRJ010000480.1	RepeatMasker	DNA	1044459	1044599	449	+	.	ID="DNA8-91_AP";Tend="135";Tstart="1";shortTE="F";uid="f683c871-9600-488b-89e9-6a290a616b57"
CABPRJ010000480.1	RepeatMasker	DNA	925498	925660	576	+	.	ID="dna4-2_ap";Tend="769";Tstart="592";shortTE="F";uid="2d21c18b-08aa-43cd-90e4-e692bbaa8805"
CABPRJ010000480.1	RepeatMasker	DNA/hAT-Charlie	228334	228732	606	+	.	ID="halyomorpha_halys-5_family-2994";Tend="827";Tstart="296";shortTE="F";uid="e6ad9823-45c8-49a8-90d2-9ec5a17da837"
CABPRJ010000480.1	RepeatMasker	DNA	275459	275906	625	+	.	ID="TTAA2B_AP";Tend="408";Tstart="1";shortTE="F";uid="8817afa4-f0e0-4f60-b794-0d9584be2206"
CABPRJ010000480.1	RepeatMasker	Retroposon?	950678	951107	2110	+	.	ID="RND-5_FAMILY-3149";Tend="1394";Tstart="960";shortTE="F";uid="b62302ad-c1fd-445b-aa1e-4f1a3c353307"
CABPRJ010000480.1	RepeatMasker	Retroposon?	1511271	1511736	1855	+	.	ID="RND-5_FAMILY-3149";Tend="1443";Tstart="967";shortTE="F";uid="855aaf16-3c98-4e1c-8630-e71053b69f60"
CABPRJ010000480.1	RepeatMasker	DNA	944611	945059	2403	+	.	ID="RND-6_FAMILY-12379";Tend="1341";Tstart="908";shortTE="F";uid="83d1de2d-fbdc-4d25-99e4-190dfcb9f792"
CABPRJ010000480.1	RepeatMasker	DNA	1866386	1866572	788	+	.	ID="RND-6_FAMILY-7932";Tend="1618";Tstart="1442";shortTE="F";uid="1415be81-0c22-4680-9758-13ddcac176de"
CABPRJ010000480.1	RepeatMasker	Retroposon?	1205007	1205426	1725	+	.	ID="RND-5_FAMILY-8932";Tend="1316";Tstart="910";shortTE="F";uid="b6a8a32e-268f-4e85-9df1-8bd28264f735"
CABPRJ010000480.1	RepeatMasker	Retroposon?	1176115	1176491	2395	+	.	ID="RND-5_FAMILY-3149";Tend="1364";Tstart="961";shortTE="F";uid="118cd117-15be-454c-b32a-13aa75aa575e"
CABPRJ010000480.1	RepeatMasker	Unknown	1645216	1645803	545	+	.	ID="RND-5_FAMILY-5951";TEgroup="ctg_480%7CRND-5_FAMILY-5951%7C1";Tend="1572";Tstart="843";shortTE="F";uid="88c2f064-d6b8-4a77-9a22-47756c63a6c2"
CABPRJ010000480.1	RepeatMasker	Retroposon?	2211161	2211489	1847	+	.	ID="RND-6_FAMILY-14413";Tend="1370";Tstart="1040";shortTE="F";uid="6df7c233-eed2-4eb8-9ba7-9a11f25b3f0f"
CABPRJ010000480.1	RepeatMasker	DNA	708922	709255	2189	+	.	ID="RND-6_FAMILY-55343";Tend="1714";Tstart="1385";shortTE="F";uid="685d30b5-1cd5-45ed-b753-686ded61321b"
CABPRJ010000480.1	RepeatMasker	Unknown	513881	514036	505	+	.	ID="RND-1_FAMILY-63";Tend="1610";Tstart="1448";shortTE="F";uid="c8a6047a-b970-4dd3-b490-ba3ef9fae066"
CABPRJ010000480.1	RepeatMasker	Unknown	1001057	1001496	2019	+	.	ID="RND-6_FAMILY-21421";Tend="1353";Tstart="924";shortTE="F";uid="6c3efd1d-16e1-435b-b4bb-ea2bdd0bd72f"
CABPRJ010000480.1	RepeatMasker	LINE/Penelope	758872	759054	915	+	.	ID="RND-1_FAMILY-175";Tend="890";Tstart="689";shortTE="F";uid="8842db18-6a03-43ba-81b9-6b72d15977a5"
CABPRJ010000480.1	RepeatMasker	Retroposon?	1853776	1854201	2140	+	.	ID="RND-5_FAMILY-4854";Tend="608";Tstart="210";shortTE="F";uid="e344bb76-398a-40b2-a8a7-475468555468"
CABPRJ010000480.1	RepeatMasker	DNA/Ginger-1	1101562	1101982	1769	+	.	ID="RND-2_FAMILY-26";Tend="1932";Tstart="1497";shortTE="F";uid="f3975e81-083e-4453-9f9b-b387d19721c6"
CABPRJ010000480.1	RepeatMasker	DNA/Kolobok-E	1631604	1631831	441	+	.	ID="RND-5_FAMILY-5385";Tend="481";Tstart="267";shortTE="F";uid="44da9803-4491-4f31-b34b-e3b16a8587b9"
CABPRJ010000480.1	RepeatMasker	DNA/Ginger-1	1461669	1461784	771	+	.	ID="RND-1_FAMILY-12";Tend="1495";Tstart="1382";shortTE="F";uid="d750d82e-0c9c-49ac-95dd-ed4a058e9802"
CABPRJ010000480.1	RepeatMasker	Unknown	666672	666875	888	+	.	ID="RND-5_FAMILY-7217";Tend="1071";Tstart="860";shortTE="F";uid="44fa5dfb-9359-415e-bd2d-597279ce46d6"
CABPRJ010000480.1	RepeatMasker	DNA	17687	17886	1065	+	.	ID="RND-1_FAMILY-123";Tend="1174";Tstart="978";shortTE="F";uid="0b2e208f-1625-4df3-a5c1-2c842e71471d"
CABPRJ010000480.1	RepeatMasker	DNA/Ginger-1	1752992	1753432	1489	+	.	ID="RND-6_FAMILY-4094";Tend="2459";Tstart="2063";shortTE="F";uid="079b2106-5381-4dae-bd9e-c97a1c45e9ca"
CABPRJ010000480.1	RepeatMasker	Retroposon?	1107034	1107253	1155	+	.	ID="RND-6_FAMILY-3029";Tend="1365";Tstart="728";shortTE="F";uid="8c0dedbf-926f-46e3-8eb4-bd34f05ca518"
CABPRJ010000480.1	RepeatMasker	Retroposon?	398601	399306	4325	+	.	ID="RND-4_FAMILY-550";Tend="1654";Tstart="943";shortTE="F";uid="f48d1d04-8b3d-4e11-a0a2-fa2c03cbce8b"
CABPRJ010000480.1	RepeatMasker	DNA/TcMar-Tc1	640830	641012	425	+	.	ID="RND-6_FAMILY-34522";Tend="1061";Tstart="893";shortTE="F";uid="383563d1-1dd8-46bc-afd7-23d3fdedd7d6"
CABPRJ010000480.1	RepeatMasker	DNA/hAT-Tip100	975060	975294	848	+	.	ID="RND-6_FAMILY-9406";Tend="1205";Tstart="976";shortTE="F";uid="9db2cd20-6152-4b37-bf3b-f19640563f53"
CABPRJ010000480.1	RepeatMasker	DNA/Ginger-1	1012427	1012962	1641	+	.	ID="rnd-1_family-0";Tend="1956";Tstart="1381";shortTE="F";uid="75f60ac5-ed61-42ac-8bc2-952e5d20112a"
CABPRJ010000480.1	RepeatMasker	DNA/Kolobok-E	1056950	1057105	549	+	.	ID="RND-6_FAMILY-19003";Tend="969";Tstart="808";shortTE="F";uid="b929e435-8ff4-406f-a1fe-59f71ea77a98"
CABPRJ010000480.1	RepeatMasker	DNA/Ginger-1	82517	82839	1183	+	.	ID="RND-4_FAMILY-145";Tend="1398";Tstart="1038";shortTE="F";uid="6f47b45d-ae86-48e5-a8ef-a3d9d31674af"
CABPRJ010000480.1	RepeatMasker	Retroposon?	1037202	1037392	433	+	.	ID="RND-6_FAMILY-408";Tend="1690";Tstart="1497";shortTE="F";uid="7a423c2c-21b1-4882-bc65-940aaa4046a4"
CABPRJ010000480.1	RepeatMasker	Unknown	877070	878352	2746	+	.	ID="RND-6_FAMILY-1433";Tend="1430";Tstart="172";shortTE="F";uid="bb4a5ec8-2709-471b-9d75-6505f4a4b203"
CABPRJ010000480.1	RepeatMasker	Retroposon?	1811441	1811728	710	+	.	ID="RND-6_FAMILY-5185";Tend="2087";Tstart="1801";shortTE="F";uid="1e49cb6f-26b7-45fe-9c71-118bd42e7acc"
CABPRJ010000480.1	RepeatMasker	DNA/Ginger-1	28109	28299	1294	+	.	ID="RND-4_FAMILY-145";Tend="1371";Tstart="1179";shortTE="F";uid="03b9d4b2-7829-4be6-9ea7-91da5236f6d7"
CABPRJ010000480.1	RepeatMasker	DNA/hAT-hAT19	1184443	1184924	1638	+	.	ID="RND-5_FAMILY-2790";Tend="1368";Tstart="914";shortTE="F";uid="f4ada5d9-87f9-4de2-bec6-e56fce528619"
CABPRJ010000480.1	RepeatMasker	DNA/Ginger-1	2224171	2224913	3421	+	.	ID="RND-5_FAMILY-95";Tend="1697";Tstart="905";shortTE="F";uid="9748d510-2817-4837-8e11-e967fab0157c"
CABPRJ010000480.1	RepeatMasker	LTR/Copia	1057142	1057459	1786	+	.	ID="RND-6_FAMILY-3146";Tend="1153";Tstart="843";shortTE="F";uid="bf6e81c9-a581-4675-9fb3-2ad92e5739c8"
CABPRJ010000480.1	RepeatMasker	LINE/Penelope	966859	967054	525	+	.	ID="RND-1_FAMILY-129";Tend="953";Tstart="720";shortTE="F";uid="bcbd596d-b521-4492-bf86-d16136be00c6"
CABPRJ010000480.1	RepeatMasker	DNA/Kolobok-E	370260	370940	3667	+	.	ID="rnd-6_family-5146";Tend="1663";Tstart="934";shortTE="F";uid="5ac04213-b2d9-43aa-b3e7-eab275671d99"
CABPRJ010000480.1	RepeatMasker	DNA/Kolobok-E	324913	325271	2461	+	.	ID="RND-6_FAMILY-5146";Tend="1283";Tstart="929";shortTE="F";uid="4edd46ce-e919-43fb-a71a-cafdb7a188ea"
CABPRJ010000480.1	RepeatMasker	DNA/hAT-Tip100	465523	465745	450	+	.	ID="RND-1_FAMILY-183";Tend="1394";Tstart="1183";shortTE="F";uid="8dad4ff8-9473-4163-b5ce-1ac1bcb341fe"
CABPRJ010000480.1	RepeatMasker	DNA/Ginger-1	81791	81997	495	+	.	ID="RND-2_FAMILY-26";Tend="873";Tstart="670";shortTE="F";uid="a96b25af-6ff3-44aa-8a1a-701d8ee61cc3"
CABPRJ010000480.1	RepeatMasker	Retroposon?	663185	663646	564	+	.	ID="RND-6_FAMILY-14413";Tend="1449";Tstart="985";shortTE="F";uid="7912476d-18d4-4bba-96e9-0551bd07ed68"
CABPRJ010000480.1	RepeatMasker	DNA/Ginger-1	404165	404370	649	+	.	ID="RND-5_FAMILY-5114";Tend="889";Tstart="678";shortTE="F";uid="1a5b6d18-f31c-4aea-8471-999d66bfd6f7"
CABPRJ010000480.1	RepeatMasker	DNA/PIF-ISL2EU	1059082	1059359	656	+	.	ID="RND-5_FAMILY-11793";Tend="1225";Tstart="933";shortTE="F";uid="4e64b6f5-4916-4612-b251-60c446b00e6c"
CABPRJ010000480.1	RepeatMasker	Unknown	113357	114078	4675	+	.	ID="RND-6_FAMILY-2543";Tend="1593";Tstart="861";shortTE="F";uid="5e71cf65-f61c-4bcc-8bc3-bb9a7159bd37"
CABPRJ010000480.1	RepeatMasker	Retroposon?	1462656	1463087	451	+	.	ID="RND-1_FAMILY-35";Tend="2229";Tstart="1789";shortTE="F";uid="8a0d475c-e172-4f34-ad29-7f0c37d7f589"
CABPRJ010000480.1	RepeatMasker	DNA/Ginger-1	1096288	1097080	2359	+	.	ID="rnd-2_family-26";Tend="1939";Tstart="963";shortTE="F";uid="6c932ae2-2dff-429f-8d44-4cc2d76b1003"
CABPRJ010000480.1	RepeatMasker	Retroposon?	1886930	1887176	1015	+	.	ID="RND-5_FAMILY-3149";Tend="1154";Tstart="916";shortTE="F";uid="0bc2f623-1009-4a28-af23-1f7382be1567"
CABPRJ010000480.1	RepeatMasker	DNA	949947	950544	3057	+	.	ID="RND-3_FAMILY-383";Tend="1568";Tstart="902";shortTE="F";uid="4c8f959e-4a40-4907-b891-763aea5ae3e7"
CABPRJ010000480.1	RepeatMasker	DNA/Kolobok-E	46600	47131	2608	+	.	ID="RND-6_FAMILY-5146";TEgroup="ctg_480%7CRND-6_FAMILY-5146%7C1";Tend="1544";Tstart="926";shortTE="F";uid="b59e5802-19a7-4bfe-848a-4e0a1afd848c"
CABPRJ010000480.1	RepeatMasker	DNA	387983	388259	914	+	.	ID="ttaa2c_ap";Tend="343";Tstart="81";shortTE="F";uid="fcd0ef37-cef4-4f41-9711-ee2bbffad7f6"
CABPRJ010000480.1	RepeatMasker	Retroposon?	46241	46609	1367	+	.	ID="RND-5_FAMILY-8932";Tend="1294";Tstart="904";shortTE="F";uid="dcbe263f-8466-47a3-9d0a-8099e5a6e944"
CABPRJ010000480.1	RepeatMasker	DNA/hAT-Ac	371840	371960	493	+	.	ID="RND-6_FAMILY-5711";Tend="1045";Tstart="923";shortTE="F";uid="0198f2f5-9973-4b1c-b0ba-e01f5048ee93"
CABPRJ010000480.1	RepeatMasker	DNA/Ginger-1	510769	511003	1144	+	.	ID="RND-2_FAMILY-26";Tend="1777";Tstart="1553";shortTE="F";uid="183dcd81-9b43-4698-a21e-44e3aea700e7"
CABPRJ010000480.1	RepeatMasker	Retroposon?	1209266	1209561	1541	+	.	ID="RND-5_FAMILY-3149";Tend="1264";Tstart="957";shortTE="F";uid="1b9e800a-68cd-4f41-9f36-65f9ea8208bc"
CABPRJ010000480.1	RepeatMasker	DNA/Ginger-1	950537	950692	944	+	.	ID="RND-6_FAMILY-35072";Tend="1451";Tstart="1300";shortTE="F";uid="77bf967f-7016-4402-8892-a27d1db8aa90"
CABPRJ010000480.1	RepeatMasker	DNA/Ginger-1	1802356	1802682	470	+	.	ID="RND-4_FAMILY-145";Tend="1373";Tstart="1051";shortTE="F";uid="bf6d869d-9dae-4c19-98b0-4f0568d21100"
CABPRJ010000480.1	RepeatMasker	DNA/hAT-hAT19	1908902	1909147	555	+	.	ID="RND-5_FAMILY-1445";Tend="1461";Tstart="1213";shortTE="F";uid="394ce076-1928-4a4e-aa49-b549a9f1bcd1"
CABPRJ010000480.1	RepeatMasker	Retroposon?	1356742	1356975	904	+	.	ID="RND-6_FAMILY-14413";Tend="1204";Tstart="1002";shortTE="F";uid="c7a1a068-0a20-43cb-a469-6925b959ac62"
CABPRJ010000480.1	RepeatMasker	DNA/Ginger-1	2122352	2122561	511	+	.	ID="RND-5_FAMILY-95";Tend="1199";Tstart="1007";shortTE="F";uid="ff6b01bc-5914-4d6f-a025-aab143405ce4"
CABPRJ010000480.1	RepeatMasker	Retroposon?	1275124	1275269	583	+	.	ID="RND-4_FAMILY-241";Tend="1830";Tstart="1682";shortTE="F";uid="bab1b81d-78de-4d35-b732-30c435d810f1"
CABPRJ010000480.1	RepeatMasker	Unknown	224770	225017	501	+	.	ID="RND-5_FAMILY-7356";Tend="1257";Tstart="1020";shortTE="F";uid="244eb2b2-1912-46f7-b5d5-0045a31c5aae"
CABPRJ010000480.1	RepeatMasker	RC/Helitron	929935	930427	2730	+	.	ID="RND-6_FAMILY-8525";Tend="1269";Tstart="768";shortTE="F";uid="a67d3925-d60d-4a00-b297-c0fe12f916ab"
CABPRJ010000480.1	RepeatMasker	DNA	55450	55667	693	+	.	ID="ttaa2b_ap";Tend="366";Tstart="146";shortTE="F";uid="693a56c6-1715-482a-bff0-ee0aa9fa960d"
CABPRJ010000480.1	RepeatMasker	DNA/Ginger-1	1182834	1183016	504	+	.	ID="RND-5_FAMILY-5114";Tend="1952";Tstart="1775";shortTE="F";uid="cf1cd283-c59b-4f7c-a9af-9d5bf0fd7fd6"
CABPRJ010000480.1	RepeatMasker	DNA/Ginger-1	1122900	1123110	1128	+	.	ID="RND-2_FAMILY-26";Tend="1939";Tstart="1732";shortTE="F";uid="4cb51828-75be-44f0-af20-d3d1f9f3bdd6"
CABPRJ010000480.1	RepeatMasker	DNA	1264679	1265037	1526	+	.	ID="RND-5_FAMILY-85";Tend="1275";Tstart="938";shortTE="F";uid="f05a88c2-dc90-4c68-b2ed-0ee2de47f39b"
CABPRJ010000480.1	RepeatMasker	Unknown	1078132	1078609	2930	+	.	ID="RND-1_FAMILY-190";Tend="1455";Tstart="975";shortTE="F";uid="95c5e632-9714-4c3d-a371-e07f326ef9b7"
CABPRJ010000480.1	RepeatMasker	DNA/hAT-Tip100	1392864	1393116	1053	+	.	ID="RND-5_FAMILY-9847";Tend="1201";Tstart="954";shortTE="F";uid="e4277fe0-6241-43b2-9409-9218014eded0"
CABPRJ010000480.1	RepeatMasker	DNA/Ginger-1	917176	917697	1888	+	.	ID="RND-5_FAMILY-95";Tend="1587";Tstart="922";shortTE="F";uid="606a518d-d412-4c23-aea7-20c8e3759e33"
CABPRJ010000480.1	RepeatMasker	Retroposon?	1031790	1032076	1658	+	.	ID="RND-6_FAMILY-60";Tend="1065";Tstart="780";shortTE="F";uid="ff279652-e4ec-4c21-a8e9-c0175e244452"
CABPRJ010000480.1	RepeatMasker	DNA/Kolobok-E	1525062	1525281	1175	+	.	ID="RND-6_FAMILY-5146";Tend="1405";Tstart="1181";shortTE="F";uid="216518f3-2a61-44a9-b5f9-74dbcee49a25"
CABPRJ010000480.1	RepeatMasker	RC/Helitron	1544639	1545077	1951	+	.	ID="RND-6_FAMILY-27534";Tend="1271";Tstart="836";shortTE="F";uid="a85c0b4c-b2a3-4df2-ad9f-30d014b09b98"
CABPRJ010000480.1	RepeatMasker	DNA/Kolobok-E	1664397	1665091	3976	+	.	ID="RND-1_FAMILY-28";Tend="1636";Tstart="943";shortTE="F";uid="0a4fff7f-069c-4fa3-b633-6546aaad1165"
CABPRJ010000480.1	RepeatMasker	DNA/hAT-Charlie	1475291	1475508	489	+	.	ID="RND-6_FAMILY-8794";Tend="1483";Tstart="1278";shortTE="F";uid="92d4d5ad-4aec-42e5-a98a-b8034178d8c6"
CABPRJ010000480.1	RepeatMasker	Retroposon?	2228639	2228892	544	+	.	ID="RND-6_FAMILY-785";Tend="1148";Tstart="913";shortTE="F";uid="f8b9de34-5453-44b3-9de6-f6ff3d60686d"
CABPRJ010000480.1	RepeatMasker	DNA/hAT-Tip100	887478	887939	2467	+	.	ID="RND-6_FAMILY-7682";Tend="1649";Tstart="1163";shortTE="F";uid="5c4ce449-4726-4308-b3e6-9c3d41143720"
CABPRJ010000480.1	RepeatMasker	DNA/Ginger-1	1490016	1490587	3233	+	.	ID="RND-1_FAMILY-12";Tend="1485";Tstart="905";shortTE="F";uid="5f2cf130-6392-4d4c-a6e8-d08f47575be6"
CABPRJ010000480.1	RepeatMasker	DNA/Ginger-1	446172	446426	762	+	.	ID="RND-5_FAMILY-95";Tend="1302";Tstart="1059";shortTE="F";uid="cefa9d05-f739-4a68-9666-92fcee52c664"
CABPRJ010000480.1	RepeatMasker	Retroposon?	98389	98822	1622	+	.	ID="RND-4_FAMILY-1821";Tend="1462";Tstart="850";shortTE="F";uid="b4ce55d8-d7bf-4a3a-bbde-ad3c84aa1042"
CABPRJ010000480.1	RepeatMasker	DNA/MULE-MuDR	445313	445514	499	+	.	ID="RND-5_FAMILY-2298";TEgroup="ctg_480%7CRND-5_FAMILY-2298%7C1";Tend="1435";Tstart="751";shortTE="F";uid="b6515696-21b6-4c0e-ac9b-8ba9580d9bd3"
CABPRJ010000480.1	RepeatMasker	Retroposon?	903938	904040	545	+	.	ID="RND-6_FAMILY-60";Tend="2422";Tstart="2323";shortTE="F";uid="33220636-6ae5-4696-bc35-acc6431e66d6"
CABPRJ010000480.1	RepeatMasker	Retroposon?	801188	801626	1341	+	.	ID="RND-5_FAMILY-8932";Tend="1341";Tstart="917";shortTE="F";uid="12d3f388-c179-4609-b14c-7a72a1d33754"
CABPRJ010000480.1	RepeatMasker	Unknown	1892011	1893522	2224	+	.	ID="RND-6_FAMILY-2453";Tend="2140";Tstart="650";shortTE="F";uid="47b740dc-ebfd-46cf-87b6-2acfd0c15f99"
CABPRJ010000480.1	RepeatMasker	Retroposon?	754423	754685	1373	+	.	ID="RND-6_FAMILY-60";Tend="2435";Tstart="2173";shortTE="F";uid="54645990-d6c3-4b1c-bd40-c54fa4d5da29"
CABPRJ010000480.1	RepeatMasker	Unknown	644091	644329	561	+	.	ID="RND-6_FAMILY-11785";Tend="1542";Tstart="1288";shortTE="F";uid="6a2b8a2d-cad4-4e72-afde-47ec5e190544"
CABPRJ010000480.1	RepeatMasker	Retroposon?	1887876	1888152	575	+	.	ID="RND-1_FAMILY-1";Tend="1806";Tstart="1531";shortTE="F";uid="e3aa222b-25d1-45a0-b74a-3f025dfe2e0d"
CABPRJ010000480.1	RepeatMasker	Retroposon?	689155	689304	548	+	.	ID="RND-4_FAMILY-241";Tend="1717";Tstart="1547";shortTE="F";uid="20931282-df49-4d7a-b49a-30a6f46d7b5f"
CABPRJ010000480.1	RepeatMasker	Retroposon?	895739	896191	2487	+	.	ID="RND-5_FAMILY-3149";Tend="1410";Tstart="959";shortTE="F";uid="89b64a83-8814-42ac-b8c7-95951933ae4d"
CABPRJ010000480.1	RepeatMasker	DNA/Kolobok-E	733807	734167	1685	+	.	ID="RND-6_FAMILY-5146";Tend="1255";Tstart="928";shortTE="F";uid="b343e81a-26ea-4273-bcc3-72892771c243"
CABPRJ010000480.1	RepeatMasker	Unknown	1093983	1094233	1200	+	.	ID="RND-6_FAMILY-3726";Tend="1329";Tstart="1089";shortTE="F";uid="e9372b23-b8b2-480d-ad2e-9cd9a77550b4"
CABPRJ010000480.1	RepeatMasker	LINE/Penelope	1667205	1668133	5465	+	.	ID="RND-6_FAMILY-12077";Tend="1303";Tstart="364";shortTE="F";uid="efdfaa2e-456d-4fc6-a116-6c130273b5a9"
CABPRJ010000480.1	RepeatMasker	Unknown	1952614	1952804	1200	+	.	ID="RND-5_FAMILY-8117";Tend="1013";Tstart="819";shortTE="F";uid="02d5b1ba-20dd-4dce-ac2d-9fd18ea5ce67"
CABPRJ010000480.1	RepeatMasker	DNA/hAT-Charlie	414825	415046	876	+	.	ID="RND-5_FAMILY-2237";Tend="1116";Tstart="910";shortTE="F";uid="32d4f843-6a32-4649-8df6-331b50dc49a6"
CABPRJ010000480.1	RepeatMasker	Retroposon?	1237816	1238376	874	+	.	ID="RND-6_FAMILY-970";Tend="1844";Tstart="988";shortTE="F";uid="bf4feb52-1755-46cc-a652-19481cca71a9"
CABPRJ010000480.1	RepeatMasker	DNA/Kolobok-E	1751486	1751652	794	+	.	ID="RND-6_FAMILY-5146";Tend="1072";Tstart="894";shortTE="F";uid="a76b0be6-3827-417a-a640-cfea4dc2dc34"
CABPRJ010000480.1	RepeatMasker	DNA/hAT-Charlie	789339	789469	456	+	.	ID="RND-5_FAMILY-2237";Tend="1043";Tstart="909";shortTE="F";uid="d51b36e1-b71c-407b-95a9-05b96280f948"
CABPRJ010000480.1	RepeatMasker	Retroposon?	398397	398502	492	+	.	ID="RND-5_FAMILY-3149";Tend="1138";Tstart="1032";shortTE="F";uid="ace9d407-2246-4bf4-a41d-9756c41b376c"
CABPRJ010000480.1	RepeatMasker	RC/Helitron	478749	479198	3061	+	.	ID="RND-5_FAMILY-2198";Tend="1391";Tstart="938";shortTE="F";uid="86b47b87-c4bc-4599-b97b-b2ac9af2cc5f"
CABPRJ010000480.1	RepeatMasker	DNA	961418	961889	475	+	.	ID="RND-6_FAMILY-7932";TEgroup="ctg_480%7CRND-6_FAMILY-7932%7C2";Tend="1633";Tstart="1441";shortTE="F";uid="835791e8-5958-41ca-812f-9cd3a0a210f4"
CABPRJ010000480.1	RepeatMasker	Unknown	548773	549210	2873	+	.	ID="RND-6_FAMILY-35463";Tend="1667";Tstart="1230";shortTE="F";uid="6fdc99c5-10c1-40ac-9c4a-3db2452eae28"
CABPRJ010000480.1	RepeatMasker	DNA/Ginger-1	1889566	1890376	4797	+	.	ID="RND-6_FAMILY-975";Tend="1703";Tstart="867";shortTE="F";uid="1ad2c249-e997-477e-9814-76b2eb8cec5a"
CABPRJ010000480.1	RepeatMasker	DNA/Ginger-1	1871365	1871682	1846	+	.	ID="RND-6_FAMILY-263";Tend="1296";Tstart="969";shortTE="F";uid="365d5bb9-4931-4db8-a451-0d0171a85264"
CABPRJ010000480.1	RepeatMasker	DNA/hAT-Tip100	156036	156217	1003	+	.	ID="RND-6_FAMILY-23446";Tend="1129";Tstart="962";shortTE="F";uid="82e6d682-90ac-4e90-b55a-30940af4ce4f"
CABPRJ010000480.1	RepeatMasker	DNA	490400	490676	1691	+	.	ID="RND-5_FAMILY-85";Tend="1279";Tstart="1000";shortTE="F";uid="6d548ca9-1032-46c2-86b3-331eb79a00c1"
CABPRJ010000480.1	RepeatMasker	Unknown	926140	926380	1249	+	.	ID="RND-5_FAMILY-4651";Tend="1148";Tstart="914";shortTE="F";uid="57460786-a40d-400c-9768-82ec62ddd3c6"
CABPRJ010000480.1	RepeatMasker	DNA/Ginger-1	1105866	1106321	1867	+	.	ID="RND-4_FAMILY-145";Tend="1412";Tstart="992";shortTE="F";uid="f8105680-5295-4afb-a3c6-c7ff23635f04"
CABPRJ010000480.1	RepeatMasker	DNA/hAT	840803	841055	1591	+	.	ID="RND-6_FAMILY-16261";Tend="1204";Tstart="953";shortTE="F";uid="15055417-3aa3-4288-9f08-1564fb05b68b"
CABPRJ010000480.1	RepeatMasker	DNA	1690409	1690913	769	+	.	ID="RND-5_FAMILY-85";Tend="1459";Tstart="931";shortTE="F";uid="7894783b-f605-4d6f-8c77-0b45e4702f2c"
CABPRJ010000480.1	RepeatMasker	Retroposon?	447639	447930	1089	+	.	ID="RND-4_FAMILY-241";Tend="1852";Tstart="1492";shortTE="F";uid="28d59673-cd91-4014-959f-3adc5ece9507"
CABPRJ010000480.1	RepeatMasker	Retroposon?	1166160	1166412	435	+	.	ID="RND-6_FAMILY-3029";Tend="852";Tstart="688";shortTE="F";uid="392050a4-02e0-4793-ac4c-8e9a4b8f694f"
CABPRJ010000480.1	RepeatMasker	Unknown	764738	764959	1266	+	.	ID="RND-6_FAMILY-9449";Tend="1135";Tstart="910";shortTE="F";uid="76e59fce-b66c-4f72-b7a7-de40e18f3892"
CABPRJ010000480.1	RepeatMasker	DNA/hAT-Tip100	326414	326881	2637	+	.	ID="RND-5_FAMILY-1629";Tend="970";Tstart="492";shortTE="F";uid="f52cd6da-df3e-473c-b733-de591b9240ba"
CABPRJ010000480.1	RepeatMasker	DNA/Ginger-1	1940826	1941189	1000	+	.	ID="rnd-6_family-263";Tend="1287";Tstart="922";shortTE="F";uid="b845dafc-758a-4547-8688-cf7d1f029127"
CABPRJ010000480.1	RepeatMasker	DNA/hAT-Tip100	937690	938306	2980	+	.	ID="RND-6_FAMILY-3254";Tend="1525";Tstart="880";shortTE="F";uid="14a73725-9f8b-4fc3-8cfc-eff03c934fd6"
CABPRJ010000480.1	RepeatMasker	DNA/Ginger-1	792274	793018	3632	+	.	ID="rnd-5_family-95";Tend="1698";Tstart="917";shortTE="F";uid="41cfdfcf-cb3c-4e1d-b23e-6e1936bbac9c"
CABPRJ010000480.1	RepeatMasker	DNA/Ginger-1	189730	190315	2944	+	.	ID="RND-1_FAMILY-12";Tend="1515";Tstart="904";shortTE="F";uid="58e8fada-978d-471a-88d7-31a7669ae70d"
CABPRJ010000480.1	RepeatMasker	DNA/hAT-hATm	1363328	1363988	5343	+	.	ID="RND-6_FAMILY-8219";Tend="1777";Tstart="1119";shortTE="F";uid="96f1bf25-8d88-4b22-8388-9a596153a0f8"
CABPRJ010000480.1	RepeatMasker	DNA	491544	491742	532	+	.	ID="ttaa2b_ap";Tend="335";Tstart="139";shortTE="F";uid="c0fab5a1-942d-49e1-9d3e-108903c0a289"
CABPRJ010000480.1	RepeatMasker	DNA/Ginger-1	673264	673614	2216	+	.	ID="RND-6_FAMILY-263";Tend="1346";Tstart="977";shortTE="F";uid="e43575c0-fbd7-442b-adc3-64122f0f10ef"
CABPRJ010000480.1	RepeatMasker	DNA/hAT-hAT19	63508	63745	973	+	.	ID="RND-5_FAMILY-4782";Tend="1634";Tstart="1383";shortTE="F";uid="e116ac9e-c8cf-4d49-8792-b37002a9ddc9"
CABPRJ010000480.1	RepeatMasker	Unknown	5078	5387	462	+	.	ID="RND-6_FAMILY-5927";Tend="1022";Tstart="622";shortTE="F";uid="86290c39-535a-4f64-b543-df53ba0eec36"
CABPRJ010000480.1	RepeatMasker	DNA/Ginger-1	836539	837286	2977	+	.	ID="RND-5_FAMILY-95";Tend="1694";Tstart="848";shortTE="F";uid="a72cdc79-389a-4d8e-9f57-2d45a0fb1155"
CABPRJ010000480.1	RepeatMasker	Unknown	769135	769375	635	+	.	ID="RND-3_FAMILY-30";Tend="1202";Tstart="979";shortTE="F";uid="3527754b-17d3-47b1-9639-5d248cbebcb6"
CABPRJ010000480.1	RepeatMasker	Unknown	105776	106150	1452	+	.	ID="RND-6_FAMILY-11785";Tend="1588";Tstart="1224";shortTE="F";uid="c9d28362-1cbb-42d5-80cc-9012f20b99b3"
CABPRJ010000480.1	RepeatMasker	DNA/Ginger-1	27291	27395	503	+	.	ID="RND-2_FAMILY-26";Tend="1950";Tstart="1838";shortTE="F";uid="811df7fb-ad4b-41d7-a857-865b21777698"
CABPRJ010000480.1	RepeatMasker	DNA/hAT	1674700	1674813	417	+	.	ID="RND-5_FAMILY-1554";Tend="1131";Tstart="1013";shortTE="F";uid="7306f950-c621-4839-a53d-cd394cf11ac9"
CABPRJ010000480.1	RepeatMasker	DNA/Kolobok-E	390913	391105	2718	+	.	ID="rnd-5_family-2381";Tend="2266";Tstart="1058";shortTE="F";uid="a70abc0b-d0e1-4754-b544-d0fb96a988e5"
CABPRJ010000480.1	RepeatMasker	Unknown	204312	205006	4027	+	.	ID="RND-6_FAMILY-11785";Tend="1589";Tstart="914";shortTE="F";uid="3ac6ca06-b4b6-4b59-a469-7c5750bea216"
CABPRJ010000480.1	RepeatMasker	Unknown	908168	908403	1598	+	.	ID="RND-6_FAMILY-22650";Tend="876";Tstart="643";shortTE="F";uid="cda6d4ef-787b-4d17-8815-408c7d42f1ec"
CABPRJ010000480.1	RepeatMasker	DNA/Ginger-1	986721	987305	2289	+	.	ID="RND-5_FAMILY-95";Tend="1549";Tstart="912";shortTE="F";uid="152262fe-0c3f-4b21-b44f-652680d4660a"
CABPRJ010000480.1	RepeatMasker	DNA/Kolobok-E	842918	843110	659	+	.	ID="RND-6_FAMILY-5146";Tend="1574";Tstart="1390";shortTE="F";uid="09518b3e-2483-4ec8-9d20-cfc256259a2f"
CABPRJ010000480.1	RepeatMasker	LINE/CR1	815970	816997	1163	+	.	ID="RND-6_FAMILY-6317";Tend="1549";Tstart="513";shortTE="F";uid="6dc63210-4572-4043-ae7b-fb563df630b5"
CABPRJ010000480.1	RepeatMasker	Unknown	1430384	1430824	1445	+	.	ID="RND-5_FAMILY-4496";Tend="1296";Tstart="877";shortTE="F";uid="21b49218-7e79-4aee-bb2c-365f6455cf44"
CABPRJ010000480.1	RepeatMasker	DNA/hAT-Charlie	678971	679384	1839	+	.	ID="RND-6_FAMILY-13203";Tend="1683";Tstart="1246";shortTE="F";uid="436f1efa-9dd7-41ac-adc7-b234889e7fce"
CABPRJ010000480.1	RepeatMasker	DNA	1567653	1568088	2320	+	.	ID="RND-6_FAMILY-12379";Tend="1326";Tstart="918";shortTE="F";uid="a5204226-aaf7-47ce-a02e-a02cfbc02082"
CABPRJ010000480.1	RepeatMasker	Retroposon?	1733173	1733348	653	+	.	ID="RND-5_FAMILY-4854";Tend="372";Tstart="172";shortTE="F";uid="55caba28-979c-4126-b450-895394e9a8ce"
CABPRJ010000480.1	RepeatMasker	Unknown	1531390	1532107	3499	+	.	ID="RND-5_FAMILY-1763";Tend="1566";Tstart="862";shortTE="F";uid="02a679b1-4dca-4e82-b9b1-18c18df50114"
CABPRJ010000480.1	RepeatMasker	DNA/Ginger-1	354332	354733	548	+	.	ID="rnd-4_family-145";Tend="1204";Tstart="562";shortTE="F";uid="31f0c8a6-ff26-4a47-9d58-a0312f50ece0"
CABPRJ010000480.1	RepeatMasker	DNA	1835861	1836032	706	+	.	ID="RND-6_FAMILY-7932";Tend="1613";Tstart="1455";shortTE="F";uid="bf098dd7-9b51-439b-bd5f-21f24679fd95"
CABPRJ010000480.1	RepeatMasker	Retroposon?	618466	618612	545	+	.	ID="RND-4_FAMILY-241";Tend="1772";Tstart="1634";shortTE="F";uid="5fcaf913-e385-41b5-b2a0-0f327ce40cce"
CABPRJ010000480.1	RepeatMasker	LINE/R1	2215017	2215178	699	+	.	ID="RND-6_FAMILY-16872";Tend="1124";Tstart="941";shortTE="F";uid="174ba8d1-e084-4d0a-92e7-af8471409eec"
CABPRJ010000480.1	RepeatMasker	DNA	2057696	2057999	528	+	.	ID="RND-5_FAMILY-85";Tend="1208";Tstart="933";shortTE="F";uid="20690f16-9dab-44b9-9154-c01fd783206a"
CABPRJ010000480.1	RepeatMasker	DNA/Kolobok-E	1807033	1807193	461	+	.	ID="RND-6_FAMILY-5146";Tend="1091";Tstart="921";shortTE="F";uid="3c85b775-d698-4d90-b406-84f3dbabc3de"
CABPRJ010000480.1	RepeatMasker	DNA	975751	975932	771	+	.	ID="RND-6_FAMILY-7932";Tend="1618";Tstart="1448";shortTE="F";uid="f2d3fdab-c587-4fd7-84ae-5c442bfe797e"
CABPRJ010000480.1	RepeatMasker	Retroposon?	2096874	2096997	408	+	.	ID="RND-5_FAMILY-5072";Tend="1330";Tstart="1208";shortTE="F";uid="f0704f43-4e4c-4879-b6e3-70bd7de40f97"
CABPRJ010000480.1	RepeatMasker	DNA/hAT-Charlie	168632	168989	1129	+	.	ID="RND-5_FAMILY-2808";TEgroup="ctg_480%7CRND-5_FAMILY-2808%7C1";Tend="1371";Tstart="767";shortTE="F";uid="e791096f-6a8f-46ae-954b-5615c149a2d8"
CABPRJ010000480.1	RepeatMasker	DNA/hAT-Tip100	1379737	1379963	701	+	.	ID="RND-4_FAMILY-1424";Tend="1211";Tstart="969";shortTE="F";uid="21b30da3-3939-4b4f-bd80-7d983a428d5f"
CABPRJ010000480.1	RepeatMasker	Retroposon?	187422	187746	804	+	.	ID="RND-1_FAMILY-3";Tend="1346";Tstart="821";shortTE="F";uid="18343446-ef4f-42b3-ad62-85ae5f7d4d29"
CABPRJ010000480.1	RepeatMasker	LINE/I-Jockey	1659490	1659749	872	+	.	ID="RND-6_FAMILY-10189";Tend="1320";Tstart="1058";shortTE="F";uid="8a8ed3d9-3de5-42c7-a831-6774528a0b63"
CABPRJ010000480.1	RepeatMasker	Retroposon?	2163343	2163501	878	+	.	ID="RND-5_FAMILY-3149";Tend="1100";Tstart="966";shortTE="F";uid="18ae6ffd-87c7-4ba7-a5ff-77a63a43eece"
CABPRJ010000480.1	RepeatMasker	DNA/hAT-hAT19	17899	18131	1614	+	.	ID="RND-5_FAMILY-1445";Tend="1452";Tstart="1221";shortTE="F";uid="8eab5147-c4e8-4794-9b27-a8ca064e5bc0"
CABPRJ010000480.1	RepeatMasker	Retroposon?	1773689	1773923	744	+	.	ID="RND-6_FAMILY-970";Tend="1450";Tstart="1215";shortTE="F";uid="d2170524-2fb8-46f4-a828-1e79dc9e0063"
CABPRJ010000480.1	RepeatMasker	DNA/Ginger-1	1831660	1832159	2605	+	.	ID="RND-5_FAMILY-95";Tend="1696";Tstart="1175";shortTE="F";uid="34f294fd-1996-49ae-b085-ab8289d2462c"
CABPRJ010000480.1	RepeatMasker	DNA/hAT-hATm	1225297	1225505	401	+	.	ID="HAT-4C_AP";Tend="206";Tstart="4";shortTE="F";uid="93079623-52d8-452b-b26f-0d48a36a8683"
CABPRJ010000480.1	RepeatMasker	Retroposon?	2068554	2068965	2210	+	.	ID="RND-5_FAMILY-8932";Tend="1347";Tstart="943";shortTE="F";uid="fe757ead-def1-4132-a37f-1c7e97b34af6"
CABPRJ010000480.1	RepeatMasker	Unknown	1172246	1172439	545	+	.	ID="RND-5_FAMILY-543";Tend="1225";Tstart="988";shortTE="F";uid="7f66bd27-a8dc-412c-b8ff-200a9f57bc0f"
CABPRJ010000480.1	RepeatMasker	Unknown	2073804	2074177	1508	+	.	ID="RND-5_FAMILY-2764";TEgroup="ctg_480%7CRND-5_FAMILY-2764%7C1";Tend="1844";Tstart="805";shortTE="F";uid="e55b8830-521d-452c-ae83-377d0e0c9f64"
CABPRJ010000480.1	RepeatMasker	RC/Helitron	1068957	1069686	4090	+	.	ID="RND-5_FAMILY-18995";Tend="1643";Tstart="897";shortTE="F";uid="faae7cda-2209-4a21-9d55-54c1f0c5e154"
CABPRJ010000480.1	RepeatMasker	Unknown	446874	447009	725	+	.	ID="RND-6_FAMILY-2916";Tend="1040";Tstart="885";shortTE="F";uid="49ccc619-7ccc-4211-8b39-012952cba222"
CABPRJ010000480.1	RepeatMasker	Unknown	83336	83909	3124	+	.	ID="RND-6_FAMILY-2651";Tend="1520";Tstart="951";shortTE="F";uid="35bc4f4b-7b99-4f36-b2e1-d5500b352388"
CABPRJ010000480.1	RepeatMasker	LINE/RTE-BovB	288279	288445	407	+	.	ID="RTE-4_LMI";Tend="3088";Tstart="2926";shortTE="F";uid="cdf00d9d-c8ba-45db-acf0-d4e8198a1129"
CABPRJ010000480.1	RepeatMasker	Unknown	1450673	1451114	1638	+	.	ID="RND-6_FAMILY-23275";Tend="1370";Tstart="936";shortTE="F";uid="00136e48-c266-4db0-8d59-3a412e88f646"
CABPRJ010000480.1	RepeatMasker	DNA/Ginger-1	1400091	1400288	495	+	.	ID="RND-6_FAMILY-10080";Tend="1290";Tstart="1091";shortTE="F";uid="2e5430ee-81ea-45f1-9ebe-4c3d58bb29f0"
CABPRJ010000480.1	RepeatMasker	DNA/Ginger-1	752372	753034	2765	-	.	ID="RND-5_FAMILY-95";Tend="1699";Tstart="1062";shortTE="F";uid="3d25287b-358f-45fe-9876-8d5c336726a3"
CABPRJ010000480.1	RepeatMasker	Retroposon?	1106116	1106453	434	-	.	ID="RND-1_FAMILY-35";Tend="972";Tstart="639";shortTE="F";uid="bc8868b7-6c54-4a7c-8863-e94fac7be83b"
CABPRJ010000480.1	RepeatMasker	LINE/RTE-BovB	1591146	1591631	432	-	.	ID="RND-5_FAMILY-253";Tend="1653";Tstart="1169";shortTE="F";uid="177e1365-9378-4e34-8e4e-41ab8d5b0f4f"
CABPRJ010000480.1	RepeatMasker	Unknown	1001056	1001403	2203	-	.	ID="RND-6_FAMILY-24844";Tend="1336";Tstart="981";shortTE="F";uid="3bf8aa78-da19-4f25-b286-de1683801020"
CABPRJ010000480.1	RepeatMasker	DNA/TcMar-Tc1	2048080	2048455	3285	-	.	ID="RND-6_FAMILY-888";Tend="2258";Tstart="1883";shortTE="F";uid="645e3fed-f9be-424d-85f8-94474d5912fe"
CABPRJ010000480.1	RepeatMasker	RC/Helitron	1938328	1938471	486	-	.	ID="RND-6_FAMILY-9356";Tend="463";Tstart="327";shortTE="F";uid="81890aad-f306-4ee8-8d3c-5115bb6c0400"
CABPRJ010000480.1	RepeatMasker	LTR/Gypsy	116272	116420	646	-	.	ID="GYPSY-24_DEL-I";Tend="2765";Tstart="2619";shortTE="F";uid="2096e213-9487-4b27-bb4d-47315f65b1f3"
CABPRJ010000480.1	RepeatMasker	Retroposon?	447007	447591	2369	-	.	ID="RND-1_FAMILY-35";Tend="1928";Tstart="1356";shortTE="F";uid="53dce215-0e98-47f1-a3c8-e3d9e142277c"
CABPRJ010000480.1	RepeatMasker	Retroposon?	1063264	1063555	1792	-	.	ID="RND-6_FAMILY-14413";Tend="1241";Tstart="954";shortTE="F";uid="637d1507-b926-437e-9137-cebbcb7fe499"
CABPRJ010000480.1	RepeatMasker	Retroposon?	1733195	1733363	1123	-	.	ID="RND-6_FAMILY-13139";Tend="1476";Tstart="1311";shortTE="F";uid="8c311bda-a858-4d38-bf7e-0a8bb9d6ef63"
CABPRJ010000480.1	RepeatMasker	Retroposon?	724311	724707	1290	-	.	ID="RND-5_FAMILY-3149";Tend="1448";Tstart="1036";shortTE="F";uid="5d5b9f4b-810a-4350-9d16-3c135708cca3"
CABPRJ010000480.1	RepeatMasker	RC/Helitron	594451	594610	414	-	.	ID="RND-4_FAMILY-261";Tend="1230";Tstart="1057";shortTE="F";uid="6b1d9eda-bbb8-4761-a1bf-2311d16ea65d"
CABPRJ010000480.1	RepeatMasker	DNA/TcMar-Tc1	2048455	2048956	4477	-	.	ID="RND-6_FAMILY-887";Tend="1207";Tstart="706";shortTE="F";uid="5fd27db1-5833-4525-ac30-4e81e0da2ee3"
CABPRJ010000480.1	RepeatMasker	DNA/hAT-Blackjack	2210756	2210863	728	-	.	ID="RND-6_FAMILY-3707";Tend="1086";Tstart="979";shortTE="F";uid="bb5e4307-d744-4f2d-ae5e-a669b8c279ee"
CABPRJ010000480.1	RepeatMasker	Retroposon?	1345503	1345868	1056	-	.	ID="RND-6_FAMILY-14413";Tend="1359";Tstart="944";shortTE="F";uid="ed6140ac-2ec6-4a15-a3a6-2d22a9bd8e42"
CABPRJ010000480.1	RepeatMasker	DNA/Ginger-1	2130165	2130736	3209	-	.	ID="RND-1_FAMILY-12";Tend="1493";Tstart="928";shortTE="F";uid="c150ff8a-f670-4179-abcf-250fc6903d05"
CABPRJ010000480.1	RepeatMasker	RC/Helitron	834492	834663	811	-	.	ID="RND-6_FAMILY-8525";Tend="1226";Tstart="1054";shortTE="F";uid="faa4e7b1-d3ad-4575-b1eb-a4e45aa9c632"
CABPRJ010000480.1	RepeatMasker	DNA/hAT-Charlie	1018999	1019313	758	-	.	ID="AEBUSTER1";Tend="1202";Tstart="892";shortTE="F";uid="f5b7728a-582a-44b3-abed-44611f761903"
CABPRJ010000480.1	RepeatMasker	Unknown	2220572	2221117	2407	-	.	ID="RND-6_FAMILY-9788";Tend="1584";Tstart="1011";shortTE="F";uid="52a4b8ef-9361-4bcf-af0e-2d2c0c5404ef"
CABPRJ010000480.1	RepeatMasker	DNA/hAT-Tip100	513225	513712	2492	-	.	ID="RND-5_FAMILY-4652";Tend="1496";Tstart="994";shortTE="F";uid="7a71fade-0645-41d4-b6fa-23b1e612d619"
CABPRJ010000480.1	RepeatMasker	Unknown	362124	362662	2135	-	.	ID="RND-4_FAMILY-1421";Tend="1455";Tstart="958";shortTE="F";uid="221f3da8-9884-44ec-8264-cb6650be3802"
CABPRJ010000480.1	RepeatMasker	DNA	1378717	1378917	987	-	.	ID="RND-6_FAMILY-7932";Tend="1619";Tstart="1441";shortTE="F";uid="70de3aa0-1137-47ef-86b8-727b5bcfa366"
CABPRJ010000480.1	RepeatMasker	Unknown	216726	217256	856	-	.	ID="RND-6_FAMILY-3236";Tend="1501";Tstart="953";shortTE="F";uid="516e4e3a-0608-47d7-a1e7-8d840008d522"
CABPRJ010000480.1	RepeatMasker	DNA	1449897	1450068	750	-	.	ID="RND-6_FAMILY-12379";Tend="1274";Tstart="1123";shortTE="F";uid="996d6dbc-844f-4c8e-adf2-bb443ba6bfe6"
CABPRJ010000480.1	RepeatMasker	DNA/MULE-MuDR	445529	445850	1721	-	.	ID="RND-5_FAMILY-2298";Tend="1114";Tstart="776";shortTE="F";uid="989451c7-059b-49af-99c6-95a06c46eed5"
CABPRJ010000480.1	RepeatMasker	DNA/hAT-hAT19	1897326	1897554	595	-	.	ID="DNA8-64B_AP";Tend="284";Tstart="1";shortTE="F";uid="6ec89960-3efd-4f6a-9222-c93e1beef9ee"
CABPRJ010000480.1	RepeatMasker	Retroposon?	2168841	2169516	3698	-	.	ID="RND-1_FAMILY-1";Tend="1712";Tstart="1021";shortTE="F";uid="2c968035-510e-497e-94e2-c59f54bfac95"
CABPRJ010000480.1	RepeatMasker	DNA/Kolobok-E	786101	786258	946	-	.	ID="RND-5_FAMILY-3481";Tend="1145";Tstart="991";shortTE="F";uid="3a168cb3-918c-4a7b-b043-4ef713c2a8e0"
CABPRJ010000480.1	RepeatMasker	Retroposon?	1674784	1675029	1282	-	.	ID="RND-1_FAMILY-1";Tend="1741";Tstart="1486";shortTE="F";uid="95ee191f-f7f6-41d1-a268-0540a3c83305"
CABPRJ010000480.1	RepeatMasker	DNA/Kolobok-E	1777671	1777832	791	-	.	ID="RND-5_FAMILY-3481";Tend="1500";Tstart="1341";shortTE="F";uid="29a9d83d-b684-46f8-b4d8-8beae76594fd"
CABPRJ010000480.1	RepeatMasker	DNA/hAT	1188757	1189049	564	-	.	ID="RND-5_FAMILY-6846";Tend="1536";Tstart="1269";shortTE="F";uid="38722ee1-6cbd-4778-93c8-daf86595d479"
CABPRJ010000480.1	RepeatMasker	Unknown	779130	779410	880	-	.	ID="RND-6_FAMILY-11785";Tend="1555";Tstart="1281";shortTE="F";uid="bd62a0e9-5eac-40af-a022-68ff5fd108ce"
CABPRJ010000480.1	RepeatMasker	Unknown	2142566	2143165	826	-	.	ID="RND-6_FAMILY-11785";Tend="1535";Tstart="948";shortTE="F";uid="33030846-014c-4f8d-bae8-483e381eba48"
CABPRJ010000480.1	RepeatMasker	DNA/Ginger-1	1626537	1626873	823	-	.	ID="RND-1_FAMILY-0";Tend="1894";Tstart="1568";shortTE="F";uid="4bdc3a5b-824e-47bd-8fbf-9ec2f39b1829"
CABPRJ010000480.1	RepeatMasker	DNA/hAT-Tip100	1432805	1432922	479	-	.	ID="RND-6_FAMILY-18690";Tend="989";Tstart="871";shortTE="F";uid="94964dfc-9038-4597-8287-ee1077266aa7"
CABPRJ010000480.1	RepeatMasker	Retroposon?	1995955	1996496	2460	-	.	ID="RND-6_FAMILY-5185";Tend="1251";Tstart="642";shortTE="F";uid="7a5acfe9-bbfa-4acd-b6a9-e734e2e099c1"
CABPRJ010000480.1	RepeatMasker	DNA/Kolobok-E	1056981	1057158	651	-	.	ID="RND-6_FAMILY-5146";Tend="1546";Tstart="1361";shortTE="F";uid="122898f3-dd57-4ee8-b03c-ebe538a09fbe"
CABPRJ010000480.1	RepeatMasker	DNA/Ginger-1	8734	9412	3852	-	.	ID="RND-4_FAMILY-237";Tend="1676";Tstart="935";shortTE="F";uid="50c4bf8c-1d11-490c-ac09-9c11af864643"
CABPRJ010000480.1	RepeatMasker	DNA/Ginger-1	2068766	2068996	463	-	.	ID="RND-6_FAMILY-5129";Tend="786";Tstart="535";shortTE="F";uid="b77134fd-41a2-401f-b155-f7f6c497958f"
CABPRJ010000480.1	RepeatMasker	DNA/Ginger-1	1887336	1887555	553	-	.	ID="RND-6_FAMILY-406";Tend="912";Tstart="721";shortTE="F";uid="04cf0608-dcf7-4559-bc9a-5cf256f2e9e9"
CABPRJ010000480.1	RepeatMasker	DNA/Ginger-1	1238110	1238423	675	-	.	ID="RND-2_FAMILY-26";Tend="1033";Tstart="729";shortTE="F";uid="01fc1f05-b8ba-4f41-bee0-194bd7b571e7"
CABPRJ010000480.1	RepeatMasker	LINE/Penelope	1162630	1162770	826	-	.	ID="RND-1_FAMILY-80";Tend="941";Tstart="795";shortTE="F";uid="e5602f49-8faa-43b5-8814-6c3e4a21b726"
CABPRJ010000480.1	RepeatMasker	DNA/hAT	278657	278925	676	-	.	ID="RND-5_FAMILY-6846";Tend="1523";Tstart="1258";shortTE="F";uid="ea1b3f4b-27ee-4add-a7f0-4b7dc3675880"
CABPRJ010000480.1	RepeatMasker	Retroposon?	561228	561576	1131	-	.	ID="RND-5_FAMILY-4854";Tend="618";Tstart="204";shortTE="F";uid="ad39003b-199c-4dbf-81a5-0985563b528e"
CABPRJ010000480.1	RepeatMasker	Unknown	165753	165883	803	-	.	ID="RND-5_FAMILY-3692";Tend="1660";Tstart="1532";shortTE="F";uid="9cc3237c-69dc-42ee-9685-f5dcd9e95ee8"
CABPRJ010000480.1	RepeatMasker	Unknown	1864883	1865159	1129	-	.	ID="RND-6_FAMILY-11785";Tend="1129";Tstart="851";shortTE="F";uid="62348e1e-87ad-44d3-b2aa-6bc7397b5112"
CABPRJ010000480.1	RepeatMasker	Retroposon?	2054754	2055138	757	-	.	ID="RND-6_FAMILY-3029";Tend="1153";Tstart="775";shortTE="F";uid="1c230f72-320e-40be-ac06-f23bd09dac21"
CABPRJ010000480.1	RepeatMasker	Retroposon?	2178472	2179186	4299	-	.	ID="RND-1_FAMILY-1";Tend="1712";Tstart="965";shortTE="F";uid="7dd9e153-6338-4606-a061-2928b5c605c2"
CABPRJ010000480.1	RepeatMasker	DNA	1187676	1188121	845	-	.	ID="RND-6_FAMILY-15871";TEgroup="ctg_480%7CRND-6_FAMILY-15871%7C1";Tend="1167";Tstart="832";shortTE="F";uid="0b98e4d6-1446-4505-b90d-792e250f4126"
CABPRJ010000480.1	RepeatMasker	DNA/Ginger-1	1225540	1225972	1055	-	.	ID="RND-1_FAMILY-12";Tend="1491";Tstart="960";shortTE="F";uid="d632e7ce-fc5e-403f-a299-ae2a459fb860"
CABPRJ010000480.1	RepeatMasker	LINE/I-Jockey	119278	119412	445	-	.	ID="AG-JOCK-1";Tend="1442";Tstart="1307";shortTE="F";uid="aee7527b-2a8e-4772-8185-bead3e2335e8"
CABPRJ010000480.1	RepeatMasker	Retroposon?	2184585	2184739	465	-	.	ID="RND-5_FAMILY-7470";Tend="1297";Tstart="1164";shortTE="F";uid="d20cea7e-9c87-43e1-9ac5-56b7dfdc6a94"
CABPRJ010000480.1	RepeatMasker	DNA	817737	818000	754	-	.	ID="TTAA2B_AP";Tend="261";Tstart="1";shortTE="F";uid="e16d113b-09d3-442c-83d7-5802e75df93e"
CABPRJ010000480.1	RepeatMasker	DNA/Ginger-1	1847069	1847798	4100	-	.	ID="rnd-4_family-237";Tend="1945";Tstart="915";shortTE="F";uid="bced7972-f51e-4db4-8856-a9dcf0be9911"
CABPRJ010000480.1	RepeatMasker	DNA/hAT	177135	177398	1652	-	.	ID="RND-5_FAMILY-6846";Tend="1532";Tstart="1266";shortTE="F";uid="43b57e06-5e9e-459a-9984-9da6b4cfc107"
CABPRJ010000480.1	RepeatMasker	Unknown	863970	864505	1379	-	.	ID="RND-6_FAMILY-3030";TEgroup="ctg_480%7CRND-6_FAMILY-3030%7C1";Tend="1523";Tstart="1148";shortTE="F";uid="c458102d-1f60-4e32-8e2e-5c459a574a34"
CABPRJ010000480.1	RepeatMasker	DNA/hAT-Charlie	1019753	1019990	791	-	.	ID="HAT-N19_AP";Tend="233";Tstart="1";shortTE="F";uid="29d4bc71-3d3f-415a-8505-e14df3f6e2d3"
CABPRJ010000480.1	RepeatMasker	DNA/hAT-Tip100	676651	676777	554	-	.	ID="RND-5_FAMILY-4218";Tend="1581";Tstart="1459";shortTE="F";uid="64600949-6e11-4903-bbf1-d7c591fc943e"
CABPRJ010000480.1	RepeatMasker	RC/Helitron	1560757	1561025	1080	-	.	ID="RND-5_FAMILY-4116";Tend="943";Tstart="669";shortTE="F";uid="bad39ac8-a51e-4a0a-8d1a-0d2664ff7032"
CABPRJ010000480.1	RepeatMasker	Retroposon?	1845158	1845311	855	-	.	ID="RND-6_FAMILY-3029";Tend="1918";Tstart="1673";shortTE="F";uid="f69b96c2-f55d-4508-9482-5360eb3b1e53"
CABPRJ010000480.1	RepeatMasker	DNA/hAT-Tip100	1792976	1793552	2593	-	.	ID="RND-4_FAMILY-762";TEgroup="ctg_480%7CRND-4_FAMILY-762%7C1";Tend="1823";Tstart="663";shortTE="F";uid="7fedfc6a-9fd7-4bc5-926e-07537beaf975"
CABPRJ010000480.1	RepeatMasker	Retroposon?	843111	843389	1052	-	.	ID="RND-6_FAMILY-1973";Tend="1226";Tstart="668";shortTE="F";uid="1d92f81a-403d-4626-8c4c-6210bb67eb95"
CABPRJ010000480.1	RepeatMasker	DNA/Ginger-1	52621	53016	2394	-	.	ID="rnd-2_family-26";Tend="1608";Tstart="882";shortTE="F";uid="3f7afd85-c82d-495f-8ad9-2e27e0299e34"
CABPRJ010000480.1	RepeatMasker	DNA/Kolobok-E	1960874	1961050	430	-	.	ID="RND-6_FAMILY-5146";Tend="1078";Tstart="927";shortTE="F";uid="e3b8fe16-71b8-4e15-ae6b-739f1a85bc8a"
CABPRJ010000480.1	RepeatMasker	Retroposon?	2218734	2218834	442	-	.	ID="RND-5_FAMILY-3149";Tend="1249";Tstart="1144";shortTE="F";uid="86626e8b-2fda-4838-870b-8f13890b95c7"
CABPRJ010000480.1	RepeatMasker	DNA/Ginger-1	957209	957468	798	-	.	ID="RND-2_FAMILY-26";Tend="1516";Tstart="1240";shortTE="F";uid="7e3b1806-9ede-40e5-bfc7-fed1231aab07"
CABPRJ010000480.1	RepeatMasker	DNA/hAT	1507310	1507469	494	-	.	ID="RND-6_FAMILY-1263";Tend="833";Tstart="677";shortTE="F";uid="8ece4291-63f3-4bce-a2a9-9f50bc38578a"
CABPRJ010000480.1	RepeatMasker	Retroposon?	191825	192188	2414	-	.	ID="RND-6_FAMILY-146";Tend="1678";Tstart="1287";shortTE="F";uid="1d5710e7-8d63-42dc-877c-ea59ad3fdd0d"
CABPRJ010000480.1	RepeatMasker	DNA/hAT-hAT19	1193962	1194197	833	-	.	ID="RND-5_FAMILY-4782";Tend="1381";Tstart="1125";shortTE="F";uid="43181d33-d73f-4b8c-bc56-8cd4262683e0"
CABPRJ010000480.1	RepeatMasker	DNA/Kolobok-T2	1323058	1323166	511	-	.	ID="REP-4_PBA";Tend="594";Tstart="486";shortTE="F";uid="900f729a-6e2a-4b7e-97ac-e439ab2f3e30"
CABPRJ010000480.1	RepeatMasker	DNA/hAT-hAT19	827327	827509	529	-	.	ID="RND-5_FAMILY-4782";Tend="1477";Tstart="1309";shortTE="F";uid="644e594f-45a0-49e1-bf31-e74974ac3201"
CABPRJ010000480.1	RepeatMasker	Unknown	690694	691269	1186	-	.	ID="RND-6_FAMILY-3236";Tend="1410";Tstart="813";shortTE="F";uid="8da56330-a876-4083-8838-d2ccb271bf0e"
CABPRJ010000480.1	RepeatMasker	DNA/hAT-Tip100	1196308	1196566	1210	-	.	ID="RND-4_FAMILY-2204";Tend="2126";Tstart="1868";shortTE="F";uid="84358587-9049-4832-977b-b644df3194e8"
CABPRJ010000480.1	RepeatMasker	DNA/TcMar-Tc1	292836	293090	440	-	.	ID="RND-6_FAMILY-34522";Tend="1083";Tstart="846";shortTE="F";uid="eeae7ef0-5567-471e-a724-6bbdf3bb59e1"
CABPRJ010000480.1	RepeatMasker	RC/Helitron	1656933	1657068	584	-	.	ID="RND-6_FAMILY-8525";Tend="1220";Tstart="1067";shortTE="F";uid="23f5a02a-bec0-4e35-8f2c-c31f1de3bd01"
CABPRJ010000480.1	RepeatMasker	DNA/hAT-Ac	838187	838472	914	-	.	ID="RND-4_FAMILY-1459";Tend="1251";Tstart="912";shortTE="F";uid="83d7956c-a02b-4397-a0c0-98604f569ba5"
CABPRJ010000480.1	RepeatMasker	Unknown	921704	923177	3028	-	.	ID="RND-6_FAMILY-18773";TEgroup="ctg_480%7CRND-6_FAMILY-18773%7C1";Tend="1341";Tstart="2";shortTE="F";uid="c5a687cc-2146-41ca-9fd4-e18f0771e0c4"
CABPRJ010000480.1	RepeatMasker	DNA/Ginger-1	1919973	1920301	962	-	.	ID="rnd-4_family-145";Tend="1610";Tstart="1056";shortTE="F";uid="057675cb-60d6-4f14-84f5-c8f6adfaf25a"
CABPRJ010000480.1	RepeatMasker	DNA	1987907	1988089	1296	-	.	ID="RND-6_FAMILY-8590";Tend="1634";Tstart="1452";shortTE="F";uid="ca57d35a-a56b-4411-b570-ab5fd3003bc7"
CABPRJ010000480.1	RepeatMasker	DNA/Sola-1	756825	757238	2060	-	.	ID="RND-5_FAMILY-4974";Tend="1329";Tstart="907";shortTE="F";uid="b3046505-7811-43a1-ad08-1a65f2937aef"
CABPRJ010000480.1	RepeatMasker	Unknown	707599	707937	936	-	.	ID="RND-1_FAMILY-228";Tend="1404";Tstart="1037";shortTE="F";uid="9439f78c-1ac8-4d14-86b0-28a30ffa9357"
CABPRJ010000480.1	RepeatMasker	Retroposon?	584182	584914	4162	-	.	ID="RND-6_FAMILY-146";Tend="1668";Tstart="960";shortTE="F";uid="25b0c3b3-b0e7-4994-8152-380a170d031a"
CABPRJ010000480.1	RepeatMasker	DNA/Ginger-1	663948	664752	4908	-	.	ID="rnd-6_family-263";Tend="1732";Tstart="916";shortTE="F";uid="2b91096e-7053-4f39-9d6b-da55ee13b205"
CABPRJ010000480.1	RepeatMasker	Retroposon?	925443	925580	883	-	.	ID="RND-5_FAMILY-4854";Tend="2758";Tstart="2621";shortTE="F";uid="252f343d-ff32-4d21-95b5-53fef84e0417"
CABPRJ010000480.1	RepeatMasker	Unknown	974215	974328	653	-	.	ID="RND-5_FAMILY-6081";Tend="1309";Tstart="1185";shortTE="F";uid="54984440-58d8-4514-8678-bbdca4f1bdeb"
CABPRJ010000480.1	RepeatMasker	Retroposon?	2228666	2229024	1511	-	.	ID="RND-5_FAMILY-3149";Tend="1393";Tstart="968";shortTE="F";uid="477e296f-76f9-4fd6-aa9d-ba06c97fca2c"
CABPRJ010000480.1	RepeatMasker	DNA/hAT-Ac	1902760	1902945	651	-	.	ID="RND-6_FAMILY-1008";Tend="1237";Tstart="911";shortTE="F";uid="3cf77f0f-6d04-4094-a6b9-8cdd2b5a74ec"
CABPRJ010000480.1	RepeatMasker	DNA/Ginger-1	1937135	1937588	2673	-	.	ID="RND-5_FAMILY-95";Tend="1693";Tstart="1225";shortTE="F";uid="80164171-7ce8-4d79-b835-cf5a346e558c"
CABPRJ010000480.1	RepeatMasker	DNA/hAT	1867793	1867902	666	-	.	ID="RND-5_FAMILY-5490";Tend="1031";Tstart="922";shortTE="F";uid="1090d5f0-931a-4001-bf81-ad6dfa34d1e7"
CABPRJ010000480.1	RepeatMasker	DNA/hAT-Tip100	1654397	1654612	920	-	.	ID="RND-6_FAMILY-1793";Tend="1666";Tstart="1464";shortTE="F";uid="cf8428d7-e691-4735-b22a-e4c240043e1a"
CABPRJ010000480.1	RepeatMasker	DNA	2067169	2067287	406	-	.	ID="RND-6_FAMILY-15871";Tend="1561";Tstart="1450";shortTE="F";uid="e98577de-4282-4cd3-9cf2-552af343cae6"
CABPRJ010000480.1	RepeatMasker	LINE/I	1779706	1779882	735	-	.	ID="RND-5_FAMILY-786";Tend="1335";Tstart="1176";shortTE="F";uid="23fdd080-5891-4458-bb78-fc2f13e4db89"
CABPRJ010000480.1	RepeatMasker	DNA	331983	332210	433	-	.	ID="dna-ttaa-1_ap";Tend="209";Tstart="3";shortTE="F";uid="b41a4fbd-20db-4f57-af6f-a1d8be44a948"
CABPRJ010000480.1	RepeatMasker	DNA/Kolobok-E	447606	447849	739	-	.	ID="RND-5_FAMILY-2381";Tend="1550";Tstart="1287";shortTE="F";uid="b82b6282-dbe5-4c35-9f04-80053af6b466"
CABPRJ010000480.1	RepeatMasker	Retroposon?	1066833	1067131	1517	-	.	ID="RND-5_FAMILY-7401";Tend="2004";Tstart="1672";shortTE="F";uid="85888a51-08d8-436b-bc23-1653bed2150d"
CABPRJ010000480.1	RepeatMasker	Retroposon?	312549	313159	3441	-	.	ID="RND-6_FAMILY-13139";Tend="1459";Tstart="813";shortTE="F";uid="9b914ca4-6985-4af2-9cf2-1ee1169d1395"
CABPRJ010000480.1	RepeatMasker	Retroposon?	1835951	1836380	1073	-	.	ID="RND-5_FAMILY-4854";TEgroup="ctg_480%7CRND-5_FAMILY-4854%7C6";Tend="2871";Tstart="2624";shortTE="F";uid="c77d194e-7a81-45ea-be29-727c9ca55c2f"
CABPRJ010000480.1	RepeatMasker	LINE/Penelope	1878210	1878408	864	-	.	ID="RND-1_FAMILY-129";Tend="908";Tstart="704";shortTE="F";uid="d4164b2c-4bd7-422b-8d59-5fdbe2a660ee"
CABPRJ010000480.1	RepeatMasker	LINE/RTE-BovB	413691	413961	1206	-	.	ID="RND-1_FAMILY-79";Tend="1781";Tstart="1517";shortTE="F";uid="6239cd90-ecd6-48ca-a663-dec75ffa2439"
CABPRJ010000480.1	RepeatMasker	DNA/Ginger-1	619211	619397	629	-	.	ID="RND-6_FAMILY-263";Tend="1777";Tstart="1587";shortTE="F";uid="b5bd665f-37c8-449b-997e-5a63e5dc8638"
CABPRJ010000480.1	RepeatMasker	DNA/hAT	1623952	1624224	670	-	.	ID="RND-5_FAMILY-6846";Tend="1533";Tstart="1273";shortTE="F";uid="9a2486fd-e323-4834-a048-d399d497d58c"
CABPRJ010000480.1	RepeatMasker	Retroposon?	1443605	1443738	480	-	.	ID="RND-4_FAMILY-241";Tend="1802";Tstart="1656";shortTE="F";uid="c846afc5-d667-47c1-bf7f-2bfb7343fd1d"
CABPRJ010000480.1	RepeatMasker	DNA	399347	399460	512	-	.	ID="RND-6_FAMILY-3139";Tend="1564";Tstart="1451";shortTE="F";uid="1bf2366b-b1f3-4ee0-9fb7-21f839f9be0d"
CABPRJ010000480.1	RepeatMasker	DNA/hAT	973275	973513	1640	-	.	ID="RND-6_FAMILY-2017";Tend="1325";Tstart="1089";shortTE="F";uid="73e34091-bd25-4571-9284-e04a1b599ee5"
CABPRJ010000480.1	RepeatMasker	RC/Helitron	1377138	1377314	401	-	.	ID="RND-6_FAMILY-9356";Tend="667";Tstart="364";shortTE="F";uid="10ec57e2-4eb3-47e1-a908-0b46263c6d4e"
CABPRJ010000480.1	RepeatMasker	RC/Helitron	964816	965104	964	-	.	ID="RND-5_FAMILY-4116";Tend="1697";Tstart="1375";shortTE="F";uid="08cef6d6-87c4-4489-8c90-b04d455af04f"
CABPRJ010000480.1	RepeatMasker	Retroposon?	804771	805235	1006	-	.	ID="RND-4_FAMILY-241";Tend="1918";Tstart="1472";shortTE="F";uid="0c0e4f41-f835-451e-b214-2795ecca9884"
CABPRJ010000480.1	RepeatMasker	Unknown	1662158	1662353	716	-	.	ID="RND-6_FAMILY-11785";Tend="1114";Tstart="915";shortTE="F";uid="cd6dc23e-d0a6-42d3-a651-22d295132fe3"
CABPRJ010000480.1	RepeatMasker	DNA/hAT-Tip100	1930014	1930296	459	-	.	ID="RND-3_FAMILY-853";Tend="1225";Tstart="950";shortTE="F";uid="5fbf2c41-a559-4c9a-9d2b-6af87318291e"
CABPRJ010000480.1	RepeatMasker	Unknown	1876467	1876659	831	-	.	ID="RND-6_FAMILY-156";Tend="1109";Tstart="923";shortTE="F";uid="73d0d420-a1c2-45fa-a816-9093c6b08fa4"
CABPRJ010000480.1	RepeatMasker	DNA/Kolobok-E	787782	788180	1423	-	.	ID="RND-6_FAMILY-5146";TEgroup="ctg_480%7CRND-6_FAMILY-5146%7C2";Tend="1544";Tstart="890";shortTE="F";uid="82b2e76e-77b8-4bb4-a6a2-bb69ccf4f294"
CABPRJ010000480.1	RepeatMasker	DNA/Kolobok-E	220537	221235	3241	-	.	ID="RND-1_FAMILY-28";Tend="1634";Tstart="943";shortTE="F";uid="29b8c53d-efce-4349-a03b-3b8e101c6bc4"
CABPRJ010000480.1	RepeatMasker	DNA/TcMar-Mariner	60794	61581	4024	-	.	ID="MARINER-25_SIN";TEgroup="ctg_480%7CMARINER-25_SIN%7C2";Tend="1324";Tstart="142";shortTE="F";uid="68c25b9e-7bf6-4261-9dfd-f796ed18775d"
CABPRJ010000480.1	RepeatMasker	DNA/hAT	2015907	2016080	511	-	.	ID="RND-6_FAMILY-2017";Tend="1185";Tstart="1016";shortTE="F";uid="844f764c-e22f-483d-a0ee-2ee09e7a8705"
CABPRJ010000480.1	RepeatMasker	Unknown	317816	318186	1777	-	.	ID="RND-6_FAMILY-7222";Tend="1428";Tstart="1064";shortTE="F";uid="a7326e6e-dbd1-4880-a7ff-92b718fdf516"
CABPRJ010000480.1	RepeatMasker	DNA/hAT-hAT19	1870381	1870508	438	-	.	ID="RND-5_FAMILY-4782";Tend="1203";Tstart="1069";shortTE="F";uid="25f121f5-80b1-479e-84c2-133105c2c20e"
CABPRJ010000480.1	RepeatMasker	RC/Helitron	1009817	1009921	464	-	.	ID="RND-5_FAMILY-4116";Tend="870";Tstart="761";shortTE="F";uid="ed42e39e-11f8-4869-a2e9-0c5e65f0dfe4"
CABPRJ010000480.1	RepeatMasker	DNA/Ginger-1	249930	250685	5095	-	.	ID="RND-4_FAMILY-237";Tend="1677";Tstart="934";shortTE="F";uid="f5f1a914-4651-45c3-a554-b6e5ec452914"
CABPRJ010000480.1	RepeatMasker	DNA/Ginger-1	1629534	1630112	3024	-	.	ID="rnd-1_family-12";Tend="1487";Tstart="922";shortTE="F";uid="1a0d50ff-9317-4a43-a174-1b4556f722ad"
CABPRJ010000480.1	RepeatMasker	Retroposon?	734736	734937	536	-	.	ID="RND-6_FAMILY-146";Tend="1106";Tstart="909";shortTE="F";uid="2382cb3f-e833-430d-a9f2-691582f62129"
CABPRJ010000480.1	RepeatMasker	LINE/R1	1365338	1365553	617	-	.	ID="RND-6_FAMILY-16872";Tend="941";Tstart="737";shortTE="F";uid="1336c0eb-8280-48e3-a9b2-4caa2881e336"
CABPRJ010000480.1	RepeatMasker	Unknown	2212062	2212248	634	-	.	ID="RND-6_FAMILY-8861";Tend="1201";Tstart="1031";shortTE="F";uid="71922c43-826d-4a62-831d-39a3b0f6ed6a"
CABPRJ010000480.1	RepeatMasker	DNA/Ginger-1	597104	597568	947	-	.	ID="RND-5_FAMILY-95";Tend="1417";Tstart="922";shortTE="F";uid="b794e5b7-7b0f-4700-9f9b-6c28d5446c97"
CABPRJ010000480.1	RepeatMasker	Unknown	572538	572875	640	-	.	ID="RND-1_FAMILY-90";Tend="1267";Tstart="947";shortTE="F";uid="810858e0-a239-46a9-b517-1857026de4c6"
CABPRJ010000480.1	RepeatMasker	Unknown	1612445	1612641	518	-	.	ID="RND-5_FAMILY-2801";Tend="1667";Tstart="1473";shortTE="F";uid="8c70112a-ddda-4b21-8710-7f009f2815db"
CABPRJ010000480.1	RepeatMasker	LTR/Pao	1889227	1889546	455	-	.	ID="RND-6_FAMILY-2532";Tend="1352";Tstart="968";shortTE="F";uid="24fdf7c0-a936-42a5-9dee-d29e29b6c0ff"
CABPRJ010000480.1	RepeatMasker	DNA/Ginger-1	1670105	1670434	883	-	.	ID="RND-1_FAMILY-0";Tend="1674";Tstart="1357";shortTE="F";uid="e2e0abe3-f17a-473e-aa5b-28e0b8ef41dc"
CABPRJ010000480.1	RepeatMasker	DNA/TcMar-Pogo	840441	840690	675	-	.	ID="RND-6_FAMILY-7798";Tend="963";Tstart="712";shortTE="F";uid="e4e96e64-ea9b-4e8d-99d4-8ef4394aad23"
CABPRJ010000480.1	RepeatMasker	DNA	525541	525760	503	-	.	ID="DNA4-1_AP";Tend="822";Tstart="602";shortTE="F";uid="5d019849-3ca1-442b-8a3c-cb529604c3b4"
CABPRJ010000480.1	RepeatMasker	DNA/Ginger-1	1037232	1037889	4036	-	.	ID="RND-1_FAMILY-0";Tend="1892";Tstart="1193";shortTE="F";uid="f1be8461-c16d-4279-9db8-b6d87e5c83c9"
CABPRJ010000480.1	RepeatMasker	DNA/hAT-hATm	305022	305264	578	-	.	ID="HAT-4C_AP";Tend="4009";Tstart="3761";shortTE="F";uid="4d75af69-28d4-4383-946c-2ef1c2018f74"
CABPRJ010000480.1	RepeatMasker	DNA/Ginger-1	1822522	1822729	994	-	.	ID="RND-5_FAMILY-95";Tend="1471";Tstart="1263";shortTE="F";uid="bbb93962-109a-4065-9f6b-0a9ef0165900"
CABPRJ010000480.1	RepeatMasker	DNA/Ginger-1	522913	523148	2241	-	.	ID="rnd-4_family-145";Tend="1397";Tstart="917";shortTE="F";uid="18371535-ce29-466a-ae2f-e2081e6cbe16"
CABPRJ010000480.1	RepeatMasker	Retroposon?	1081989	1082695	3998	-	.	ID="RND-1_FAMILY-1";Tend="1723";Tstart="958";shortTE="F";uid="91ecbbe0-dad4-45c6-9049-ffbb5f7f0c24"
CABPRJ010000480.1	RepeatMasker	Retroposon?	1497897	1498033	680	-	.	ID="RND-6_FAMILY-60";Tend="2141";Tstart="2007";shortTE="F";uid="c7a20971-5beb-4bc8-bf30-367b79b47fca"
CABPRJ010000480.1	RepeatMasker	Unknown	1253005	1254046	5801	-	.	ID="RND-5_FAMILY-2764";Tend="1844";Tstart="772";shortTE="F";uid="6661359e-37a1-4635-a16e-cc9ff2cfeda9"
CABPRJ010000480.1	RepeatMasker	Unknown	2082343	2082461	446	-	.	ID="RND-6_FAMILY-23389";Tend="797";Tstart="686";shortTE="F";uid="5e341b40-7d1f-4317-8055-cc7d4e1e9529"
CABPRJ010000480.1	RepeatMasker	DNA/Ginger-1	1171769	1171909	450	-	.	ID="RND-1_FAMILY-12";Tend="1462";Tstart="1322";shortTE="F";uid="0752d1e0-34c8-46e0-8cbd-f2a2840b3819"
CABPRJ010000480.1	RepeatMasker	DNA/Ginger-1	542252	542482	829	-	.	ID="rnd-5_family-95";Tend="1694";Tstart="1540";shortTE="F";uid="d0191b63-7247-4515-80dd-8f4255b81b03"
CABPRJ010000480.1	RepeatMasker	RC/Helitron	1850274	1850492	845	-	.	ID="RND-6_FAMILY-16447";Tend="1323";Tstart="1065";shortTE="F";uid="65931e62-8141-458d-a81c-662e343142a3"
CABPRJ010000480.1	RepeatMasker	Unknown	227094	227310	912	-	.	ID="RND-6_FAMILY-57368";Tend="1124";Tstart="904";shortTE="F";uid="0ccfba9f-635f-4fb5-abaf-c207869a6b07"
CABPRJ010000480.1	RepeatMasker	DNA/Ginger-1	768216	768810	3359	-	.	ID="RND-1_FAMILY-7";Tend="2569";Tstart="1979";shortTE="F";uid="0a459179-4228-40d5-9843-998caca0a152"
CABPRJ010000480.1	RepeatMasker	Unknown	459969	460458	2430	-	.	ID="RND-6_FAMILY-3236";Tend="1363";Tstart="877";shortTE="F";uid="8ecfcdc8-db91-40c5-af04-30b834ac8bee"
CABPRJ010000480.1	RepeatMasker	Unknown	1219143	1219572	721	-	.	ID="RND-5_FAMILY-16113";TEgroup="ctg_480%7CRND-5_FAMILY-16113%7C1";Tend="1553";Tstart="891";shortTE="F";uid="14f5ee13-e1d9-4d48-8c94-154c8ca25eb0"
CABPRJ010000480.1	RepeatMasker	DNA/PIF-ISL2EU	1058063	1058318	708	-	.	ID="RND-5_FAMILY-11793";Tend="1166";Tstart="911";shortTE="F";uid="18228747-1328-4469-9f6f-4df854df8d29"
CABPRJ010000480.1	RepeatMasker	DNA/Ginger-1	1545291	1545519	713	-	.	ID="rnd-4_family-145";Tend="1190";Tstart="961";shortTE="F";uid="4a8b0e6b-4c57-4eb7-be75-8fff14563fa8"
CABPRJ010000480.1	RepeatMasker	DNA/Ginger-1	2209645	2210000	2567	-	.	ID="RND-1_FAMILY-0";Tend="1708";Tstart="1358";shortTE="F";uid="1dedc6ea-d53e-44df-ab43-9bbcfa11b577"
CABPRJ010000480.1	RepeatMasker	Retroposon?	826303	826442	516	-	.	ID="RND-4_FAMILY-241";Tend="1793";Tstart="1655";shortTE="F";uid="bcc6414f-545e-4813-9d3e-d0ad5b34b8c0"
CABPRJ010000480.1	RepeatMasker	DNA/hAT	1522844	1523082	564	-	.	ID="RND-6_FAMILY-2017";Tend="1324";Tstart="1105";shortTE="F";uid="c1821e7d-3dcc-49b4-b254-e6fb2bc4c680"
CABPRJ010000480.1	RepeatMasker	DNA/Ginger-1	67215	67676	1795	-	.	ID="RND-5_FAMILY-95";Tend="1378";Tstart="922";shortTE="F";uid="46d121b7-6143-4f6a-a219-7c952d488ab9"
CABPRJ010000480.1	RepeatMasker	DNA/Kolobok-E	2218013	2218685	4242	-	.	ID="RND-6_FAMILY-82";Tend="1702";Tstart="1030";shortTE="F";uid="1017459d-920b-4887-b740-829a98964db8"
CABPRJ010000480.1	RepeatMasker	DNA/Ginger-1	23250	24023	2798	-	.	ID="RND-2_FAMILY-26";Tend="1816";Tstart="986";shortTE="F";uid="d6a5dcb1-23c4-4e2c-bed9-0ccf20df4b81"
CABPRJ010000480.1	RepeatMasker	DNA/hAT-Charlie	106300	106886	2223	-	.	ID="RND-6_FAMILY-17476";Tend="1396";Tstart="834";shortTE="F";uid="b53a3c35-67ec-432d-aeb7-4618af076d59"
CABPRJ010000480.1	RepeatMasker	Retroposon?	1260690	1260996	638	-	.	ID="RND-1_FAMILY-35";Tend="1014";Tstart="703";shortTE="F";uid="36decf3c-8bc2-4c7b-aaa9-f596a302daf8"
CABPRJ010000480.1	RepeatMasker	DNA/hAT-Tip100	398547	398844	1123	-	.	ID="RND-6_FAMILY-8400";Tend="2353";Tstart="2054";shortTE="F";uid="0c9d73a0-4b55-4aa5-8784-61178b1b0bf8"
CABPRJ010000480.1	RepeatMasker	DNA/Ginger-1	1478330	1478783	2616	-	.	ID="RND-1_FAMILY-12";Tend="1500";Tstart="1044";shortTE="F";uid="d7362706-e34b-4bd5-87c5-156f866be941"
CABPRJ010000480.1	RepeatMasker	DNA/Maverick	429218	429667	1725	-	.	ID="RND-6_FAMILY-7491";Tend="625";Tstart="232";shortTE="F";uid="f758b901-8ffb-4aac-9a56-ad7387aea934"
CABPRJ010000480.1	RepeatMasker	Unknown	28295	28875	2453	-	.	ID="RND-4_FAMILY-4488";TEgroup="ctg_480%7CRND-4_FAMILY-4488%7C1";Tend="1726";Tstart="921";shortTE="F";uid="6fd9d488-623c-45c7-83fb-3ed2059d72cb"
CABPRJ010000480.1	RepeatMasker	DNA/Ginger-1	1627993	1628187	689	-	.	ID="RND-1_FAMILY-7";Tend="2231";Tstart="2037";shortTE="F";uid="a121524d-128b-4f1a-961d-03a5ea117f36"
CABPRJ010000480.1	RepeatMasker	DNA	925101	925355	627	-	.	ID="TTAA2D_AP";Tend="344";Tstart="77";shortTE="F";uid="b72d67e1-7c6e-466d-a81f-924870094c82"
CABPRJ010000480.1	RepeatMasker	Retroposon?	1046052	1046463	2267	-	.	ID="RND-6_FAMILY-5185";Tend="2037";Tstart="1625";shortTE="F";uid="e3b9faef-9059-4ff4-845b-f05b8166eca4"
CABPRJ010000480.1	RepeatMasker	Unknown	2185762	2186525	701	-	.	ID="RND-6_FAMILY-1042";TEgroup="ctg_480%7CRND-6_FAMILY-1042%7C1";Tend="1842";Tstart="760";shortTE="F";uid="ed5aff04-ecd2-44b2-9383-a9e146525595"
CABPRJ010000480.1	RepeatMasker	Retroposon?	934770	935567	1724	-	.	ID="RND-6_FAMILY-970";Tend="1875";Tstart="1108";shortTE="F";uid="79c579a2-2d04-4139-9e70-4b3539e6ff10"
CABPRJ010000480.1	RepeatMasker	Unknown	319464	319701	905	-	.	ID="RND-6_FAMILY-23275";Tend="1268";Tstart="1015";shortTE="F";uid="d36156b2-f4a9-4d73-a96f-ce1c05289cdb"
CABPRJ010000480.1	RepeatMasker	Retroposon?	1406713	1407156	1806	-	.	ID="RND-4_FAMILY-550";Tend="1629";Tstart="1191";shortTE="F";uid="8e3cba1b-38a1-4cce-a679-ed73084a7b7f"
CABPRJ010000480.1	RepeatMasker	Retroposon?	1534553	1534689	456	-	.	ID="RND-6_FAMILY-2661";Tend="969";Tstart="817";shortTE="F";uid="29d4db47-be86-4a02-9c37-123319b9c077"
CABPRJ010000480.1	RepeatMasker	Unknown	308083	308380	814	-	.	ID="RND-1_FAMILY-63";Tend="1638";Tstart="1363";shortTE="F";uid="0110d93a-2b84-444a-bf20-3d7b7de75c5d"
CABPRJ010000480.1	RepeatMasker	DNA/Ginger-1	2209992	2210712	4289	-	.	ID="RND-4_FAMILY-237";Tend="1680";Tstart="931";shortTE="F";uid="81a339d9-f7c6-4653-af1f-85214a74c34d"
CABPRJ010000480.1	RepeatMasker	DNA/hAT-Tip100	1410015	1410373	1452	-	.	ID="RND-6_FAMILY-1230";Tend="1185";Tstart="807";shortTE="F";uid="fe39823e-65c9-490d-8238-3630832d33a4"
CABPRJ010000480.1	RepeatMasker	LINE/RTE-BovB	2022580	2022947	1132	-	.	ID="RND-1_FAMILY-79";Tend="1780";Tstart="1418";shortTE="F";uid="2275c6f9-25b0-40ba-bf2a-38c4994cf0cc"
CABPRJ010000480.1	RepeatMasker	Retroposon?	2074178	2074314	498	-	.	ID="RND-6_FAMILY-970";Tend="1659";Tstart="1523";shortTE="F";uid="ef56387a-f5e8-43f3-91d2-ad5f1c75eb29"
CABPRJ010000480.1	RepeatMasker	DNA/TcMar-Tigger	446758	446867	534	-	.	ID="RND-6_FAMILY-159";Tend="2651";Tstart="2542";shortTE="F";uid="274b243b-edb1-4495-98cc-acf8687398a6"
CABPRJ010000480.1	RepeatMasker	DNA/hAT-hAT19	1883743	1884328	3654	-	.	ID="RND-5_FAMILY-4782";Tend="1593";Tstart="999";shortTE="F";uid="f33a33cd-db2b-448e-b7a1-f661b1d8388f"
CABPRJ010000480.1	RepeatMasker	Unknown	1496121	1496627	2109	-	.	ID="RND-4_FAMILY-1099";Tend="1498";Tstart="960";shortTE="F";uid="b1f4b1e4-15fd-4098-b049-bd0d62bc19b4"
CABPRJ010000480.1	RepeatMasker	LINE/RTE-BovB	57310	57916	3453	-	.	ID="RND-5_FAMILY-35";Tend="1736";Tstart="1132";shortTE="F";uid="189bbe7f-9f94-4610-8c4a-bd206e0a1096"
CABPRJ010000480.1	RepeatMasker	DNA	976214	976390	753	-	.	ID="RND-6_FAMILY-7932";Tend="1618";Tstart="1441";shortTE="F";uid="3e596e54-28e0-4995-8d02-aae62269f782"
CABPRJ010000480.1	RepeatMasker	Unknown	96249	96422	594	-	.	ID="RND-4_FAMILY-3775";TEgroup="ctg_480%7CRND-4_FAMILY-3775%7C1";Tend="1148";Tstart="1058";shortTE="T";uid="8dcbb901-713e-4f84-84f2-1a0b63f14abb"
CABPRJ010000480.1	RepeatMasker	DNA/Ginger-1	1223891	1224393	1138	-	.	ID="RND-5_FAMILY-95";TEgroup="ctg_480%7CRND-5_FAMILY-95%7C2";Tend="1664";Tstart="919";shortTE="F";uid="8c8ae4ed-ab8d-466f-930c-534d9df40655"
CABPRJ010000480.1	RepeatMasker	Retroposon?	1945032	1945227	521	-	.	ID="RND-5_FAMILY-7401";Tend="1497";Tstart="1303";shortTE="F";uid="3488d5ba-c404-4a3f-9765-44dba4bdb921"
CABPRJ010000480.1	RepeatMasker	DNA/TcMar-Mariner	10127	10857	2158	-	.	ID="MARINER-25_SIN";TEgroup="ctg_480%7CMARINER-25_SIN%7C1";Tend="1324";Tstart="3";shortTE="F";uid="566cc3c7-9e8c-4b3c-891a-49640a4f52db"
CABPRJ010000480.1	RepeatMasker	Retroposon?	437022	437524	999	-	.	ID="RND-5_FAMILY-7401";Tend="1371";Tstart="797";shortTE="F";uid="1950f614-bc91-4180-ab69-b98e85861d11"
CABPRJ010000480.1	RepeatMasker	LINE/RTE-BovB	1398533	1399083	1823	-	.	ID="RND-6_FAMILY-15520";Tend="1475";Tstart="912";shortTE="F";uid="3ac68152-aa0c-43e3-8923-fb07df0c1ba4"
CABPRJ010000480.1	RepeatMasker	LINE/RTE-BovB	1804972	1805690	2205	-	.	ID="RND-1_FAMILY-79";TEgroup="ctg_480%7CRND-1_FAMILY-79%7C1";Tend="1784";Tstart="831";shortTE="F";uid="6bcf67ed-6824-4274-a7d5-ffdc5df9c11f"
CABPRJ010000480.1	RepeatMasker	DNA/Kolobok-E	2221512	2221976	2364	-	.	ID="RND-5_FAMILY-3481";Tend="1348";Tstart="889";shortTE="F";uid="9946c39f-99aa-4334-bc57-e12efdb89ead"
CABPRJ010000480.1	RepeatMasker	DNA/Ginger-1	613141	613360	772	-	.	ID="RND-4_FAMILY-465";Tend="1590";Tstart="1347";shortTE="F";uid="f22c040f-a62b-458c-a221-4e00f4116e86"
CABPRJ010000480.1	RepeatMasker	Retroposon?	875575	875944	1012	-	.	ID="RND-5_FAMILY-7401";Tend="1913";Tstart="1561";shortTE="F";uid="746ca63f-8eec-46ec-b1f9-bcfae9162a6e"
CABPRJ010000480.1	RepeatMasker	Unknown	61580	61977	2834	-	.	ID="RND-1_FAMILY-104";Tend="1442";Tstart="978";shortTE="F";uid="f12b99e6-317d-44dd-9016-52d5968e0fb0"
CABPRJ010000480.1	RepeatMasker	Retroposon?	939006	939301	2132	-	.	ID="RND-1_FAMILY-193";Tend="1138";Tstart="846";shortTE="F";uid="ebc3e452-36ee-4476-ad15-3db12fbacaa8"
CABPRJ010000480.1	RepeatMasker	Retroposon?	80239	80367	470	-	.	ID="RND-1_FAMILY-35";Tend="967";Tstart="838";shortTE="F";uid="47fbcdbd-fe80-4de7-ab68-15c14c66fe6a"
CABPRJ010000480.1	RepeatMasker	Retroposon?	693018	693233	867	-	.	ID="RND-4_FAMILY-241";Tend="1602";Tstart="1362";shortTE="F";uid="149fa103-7d40-4244-8f89-88f1b3b85b16"
CABPRJ010000480.1	RepeatMasker	DNA/Ginger-1	1822735	1822915	459	-	.	ID="RND-4_FAMILY-311";Tend="1115";Tstart="940";shortTE="F";uid="797b0cd0-e3aa-4677-9ab6-408ea62a8068"
CABPRJ010000480.1	RepeatMasker	Retroposon?	2241869	2242448	3219	-	.	ID="RND-6_FAMILY-13139";Tend="1459";Tstart="815";shortTE="F";uid="d6aae375-1fab-447d-9899-1ec3b8202070"
CABPRJ010000480.1	RepeatMasker	DNA/hAT-Tip100	10858	11181	1359	-	.	ID="RND-5_FAMILY-4218";Tend="1195";Tstart="876";shortTE="F";uid="49bb1430-1ae8-4c43-9375-5dc8e4dfbf53"
CABPRJ010000480.1	RepeatMasker	DNA/Ginger-1	1751508	1751936	2455	-	.	ID="RND-5_FAMILY-95";Tend="1706";Tstart="1267";shortTE="F";uid="12a3b8ef-d3df-4ccf-839e-f22166a96d4d"
CABPRJ010000480.1	RepeatMasker	Retroposon?	7960	8090	1669	-	.	ID="RND-1_FAMILY-35";Tend="1486";Tstart="962";shortTE="F";uid="b6103168-67e4-49a0-8ab3-bc9d000c3417"
CABPRJ010000480.1	RepeatMasker	RC/Helitron	819343	819541	719	-	.	ID="RND-4_FAMILY-261";Tend="1119";Tstart="918";shortTE="F";uid="1cbb7fa7-91e3-486e-a88f-2f7e03109f81"
CABPRJ010000480.1	RepeatMasker	Retroposon?	1940972	1941431	3178	-	.	ID="RND-6_FAMILY-146";Tend="1416";Tstart="963";shortTE="F";uid="cd8e4a06-9cf1-4e16-bd19-c204a3d37982"
CABPRJ010000480.1	RepeatMasker	DNA/Kolobok-T2	1161488	1161596	531	-	.	ID="REP-4_PBA";Tend="586";Tstart="478";shortTE="F";uid="e44f39d2-2495-41e0-acf1-947a886c0084"
CABPRJ010000480.1	RepeatMasker	DNA/Kolobok-E	1579325	1579934	3572	-	.	ID="RND-1_FAMILY-28";Tend="1625";Tstart="956";shortTE="F";uid="6ac4517a-3f27-4ac2-802b-6b3f3b45e352"
CABPRJ010000480.1	RepeatMasker	DNA/Ginger-1	177396	177547	952	-	.	ID="RND-6_FAMILY-4437";Tend="1269";Tstart="1111";shortTE="F";uid="88198969-6fe4-4d8b-92b3-90f9bd563798"
CABPRJ010000480.1	RepeatMasker	DNA	1674303	1674699	1377	-	.	ID="TTAA7_AP";Tend="398";Tstart="1";shortTE="F";uid="6fad6131-22da-4d5e-a4d1-6477cb31259c"
CABPRJ010000480.1	RepeatMasker	DNA/MULE-MuDR	931166	931628	706	-	.	ID="RND-5_FAMILY-2298";TEgroup="ctg_480%7CRND-5_FAMILY-2298%7C2";Tend="1443";Tstart="783";shortTE="F";uid="31b6952f-683b-47ea-840a-70eb9c025841"
CABPRJ010000480.1	RepeatMasker	Retroposon?	819938	820206	1362	-	.	ID="RND-5_FAMILY-8932";Tend="1176";Tstart="926";shortTE="F";uid="fb68b8ad-6c41-4c3d-ac96-1ecc659893b5"
CABPRJ010000480.1	RepeatMasker	DNA/Ginger-1	1089432	1089675	839	-	.	ID="RND-5_FAMILY-95";Tend="1145";Tstart="869";shortTE="F";uid="87e38bfe-1a32-40d3-bf36-fc605698b998"
CABPRJ010000480.1	RepeatMasker	DNA/hAT-hAT19	2002122	2002451	1625	-	.	ID="RND-5_FAMILY-1359";Tend="1250";Tstart="956";shortTE="F";uid="d2ed9662-a911-4e41-a914-0ce4e8688c4c"
CABPRJ010000480.1	RepeatMasker	Unknown	513717	513895	780	-	.	ID="RND-6_FAMILY-3236";Tend="1340";Tstart="1172";shortTE="F";uid="9b6ff9d4-4d18-448a-b1fa-41ecbc8b5da5"
CABPRJ010000480.1	RepeatMasker	Unknown	2025144	2025806	4087	-	.	ID="RND-3_FAMILY-30";Tend="1661";Tstart="989";shortTE="F";uid="93065357-3429-4ba6-81f9-bce8e4f1cab5"
CABPRJ010000480.1	RepeatMasker	DNA/Kolobok-E	566131	566803	1855	-	.	ID="RND-5_FAMILY-3481";Tend="1641";Tstart="943";shortTE="F";uid="b8978a94-2d00-4bf0-826c-6c2d064bed8c"
CABPRJ010000480.1	RepeatMasker	DNA/Kolobok-E	734276	734476	578	-	.	ID="RND-5_FAMILY-3481";Tend="1650";Tstart="1445";shortTE="F";uid="f7f0e042-af91-407b-a10f-b4ad3930e841"
CABPRJ010000480.1	RepeatMasker	Retroposon?	2061299	2061504	1275	-	.	ID="RND-5_FAMILY-8932";Tend="1124";Tstart="927";shortTE="F";uid="0df457ce-3d8e-4c2b-9443-4e49d516ca52"
CABPRJ010000480.1	RepeatMasker	DNA/TcMar-Tc1	894780	894898	735	-	.	ID="mariner-6_hsal";Tend="356";Tstart="237";shortTE="F";uid="1877bc1a-1ff7-4b4c-9597-0a6d41cf960f"
CABPRJ010000480.1	RepeatMasker	LINE/R1	1364331	1364574	977	-	.	ID="RND-6_FAMILY-16872";Tend="1428";Tstart="1189";shortTE="F";uid="a8bdf850-7623-420a-8c87-eab54e0f524f"
CABPRJ010000480.1	RepeatMasker	DNA/Ginger-1	1886962	1887308	1773	-	.	ID="RND-1_FAMILY-12";TEgroup="ctg_480%7CRND-1_FAMILY-12%7C1";Tend="1503";Tstart="871";shortTE="F";uid="4aa2363e-f15a-4ddb-ab7c-006a2014f14a"
CABPRJ010000480.1	RepeatMasker	DNA/TcMar-Tigger	1143058	1143245	601	-	.	ID="RND-5_FAMILY-4031";Tend="1064";Tstart="890";shortTE="F";uid="a635d22c-3c09-411a-a107-83658b020232"
CABPRJ010000480.1	RepeatMasker	DNA/Ginger-1	785655	785977	778	-	.	ID="RND-5_FAMILY-95";Tend="1261";Tstart="934";shortTE="F";uid="2c166997-4d4b-41e0-b533-2230db40d4cc"
CABPRJ010000480.1	RepeatMasker	Retroposon?	1045432	1045730	1067	-	.	ID="RND-5_FAMILY-4854";Tend="2830";Tstart="2574";shortTE="F";uid="a288bfe6-4469-4dec-ad06-dba68a3fc3c0"
CABPRJ010000480.1	RepeatMasker	DNA/hAT-Tip100	2195003	2195356	1647	-	.	ID="RND-4_FAMILY-244";Tend="1372";Tstart="967";shortTE="F";uid="8c0498bc-ddfc-4aed-a34a-d2a413952172"
CABPRJ010000480.1	RepeatMasker	Retroposon?	1829630	1830055	816	-	.	ID="RND-6_FAMILY-970";Tend="1992";Tstart="1465";shortTE="F";uid="7f94d8dd-5259-43d1-ba59-8835e52a397d"
CABPRJ010000480.1	RepeatMasker	Retroposon?	1763757	1763907	499	-	.	ID="RND-5_FAMILY-4854";Tend="615";Tstart="445";shortTE="F";uid="0618aeac-f68f-46fa-a94a-2803b50eec9f"
CABPRJ010000480.1	RepeatMasker	Retroposon?	1761672	1762054	1684	-	.	ID="RND-6_FAMILY-14413";Tend="1365";Tstart="934";shortTE="F";uid="747a7601-95d4-4cfe-97e8-a171c453000b"
CABPRJ010000480.1	RepeatMasker	DNA/hAT-Charlie	440529	440706	963	-	.	ID="RND-5_FAMILY-12784";Tend="1118";Tstart="948";shortTE="F";uid="55d4938b-abfb-4b6e-86e7-5559ed72baf7"
CABPRJ010000480.1	RepeatMasker	DNA/Ginger-1	942149	942739	2755	-	.	ID="RND-2_FAMILY-26";Tend="1927";Tstart="1332";shortTE="F";uid="f313a470-77d3-45f5-a381-48d5f870f33a"
CABPRJ010000480.1	RepeatMasker	Retroposon?	1637632	1637766	529	-	.	ID="RND-5_FAMILY-5072";Tend="1364";Tstart="1223";shortTE="F";uid="4219fd45-6d00-405b-bc90-2a8ee5e80219"
CABPRJ010000480.1	RepeatMasker	DNA/hAT-Ac	550278	550534	1448	-	.	ID="RND-4_FAMILY-1459";Tend="1256";Tstart="1000";shortTE="F";uid="e17a8ede-a21d-4484-afc7-e80b82b93004"
CABPRJ010000480.1	RepeatMasker	Retroposon?	1863798	1863979	746	-	.	ID="RND-6_FAMILY-4586";Tend="1263";Tstart="1081";shortTE="F";uid="5c90616e-567a-49ec-8fe9-c6602ae74f37"
CABPRJ010000480.1	RepeatMasker	DNA	526637	526748	582	-	.	ID="RND-6_FAMILY-7932";Tend="1551";Tstart="1441";shortTE="F";uid="8817708f-967b-46ca-be8f-a94277fe8f51"
CABPRJ010000480.1	RepeatMasker	DNA/Kolobok-E	404191	404393	926	-	.	ID="rnd-6_family-5146";Tend="1553";Tstart="1380";shortTE="F";uid="d1684a8e-ea92-463e-a8fa-16a29c5919e9"
CABPRJ010000480.1	RepeatMasker	Retroposon?	512010	512303	1924	-	.	ID="RND-6_FAMILY-2796";Tend="2202";Tstart="1911";shortTE="F";uid="00965198-66f5-40a3-8ed0-4bce70226572"
CABPRJ010000480.1	RepeatMasker	Retroposon?	1355509	1355864	1818	-	.	ID="RND-6_FAMILY-3029";Tend="1925";Tstart="1562";shortTE="F";uid="bfbcae18-3081-4411-bd9e-dc60691f3030"
CABPRJ010000480.1	RepeatMasker	DNA/Sola-1	1519607	1519707	523	-	.	ID="RND-6_FAMILY-6061";Tend="1138";Tstart="1038";shortTE="F";uid="af6e7c56-6de5-4175-8300-38188970ae58"
CABPRJ010000480.1	RepeatMasker	DNA	985411	985613	835	-	.	ID="RND-6_FAMILY-7932";Tend="1618";Tstart="1430";shortTE="F";uid="459f9d0f-07cd-428a-b428-2ccd4c12e698"
CABPRJ010000480.1	RepeatMasker	DNA/hAT-Tip100	2149299	2149732	629	-	.	ID="RND-6_FAMILY-9571";Tend="1976";Tstart="1543";shortTE="F";uid="7451e9c8-8a10-42f9-802b-dd8eaecac862"
CABPRJ010000480.1	RepeatMasker	DNA/hAT-Tip100	554771	554884	400	-	.	ID="RND-4_FAMILY-2204";Tend="471";Tstart="361";shortTE="F";uid="e2c8f6b1-be84-4c09-9dee-104fbdc63e75"
CABPRJ010000480.1	RepeatMasker	DNA	1195153	1195357	486	-	.	ID="ttaa2b_ap";Tend="387";Tstart="165";shortTE="F";uid="bf9f660f-58ff-4ea1-8e02-2eab7ae6895d"
CABPRJ010000480.1	RepeatMasker	DNA/hAT-Tip100	2178058	2178205	606	-	.	ID="RND-6_FAMILY-9406";Tend="1089";Tstart="944";shortTE="F";uid="320b706e-eddb-4377-a748-24b5fd083ed9"
CABPRJ010000480.1	RepeatMasker	DNA/Ginger-1	181429	181650	577	-	.	ID="RND-5_FAMILY-95";Tend="1410";Tstart="1188";shortTE="F";uid="fe944999-bbfe-4a60-b561-0c0d292de3e5"
CABPRJ010000480.1	RepeatMasker	Unknown	1017026	1017315	1465	-	.	ID="RND-5_FAMILY-5445";Tend="1211";Tstart="945";shortTE="F";uid="dddfe0e2-01ba-4ec1-ab61-712033098997"
CABPRJ010000480.1	RepeatMasker	DNA/hAT	1440956	1441632	2160	-	.	ID="RND-6_FAMILY-1263";Tend="1306";Tstart="643";shortTE="F";uid="6eb7016b-6f04-486f-928a-620dab15df73"
CABPRJ010000480.1	RepeatMasker	DNA/hAT?	1875936	1876075	421	-	.	ID="RND-5_FAMILY-5343";Tend="1330";Tstart="1191";shortTE="F";uid="0b96fd8b-331c-4594-940b-3329b76b7305"
CABPRJ010000480.1	RepeatMasker	RC/Helitron	215586	215989	2077	-	.	ID="RND-6_FAMILY-10111";Tend="1639";Tstart="1264";shortTE="F";uid="c882eeb6-5edc-4f45-9a0d-a45eb00004e7"
CABPRJ010000480.1	RepeatMasker	DNA/Ginger-1	49509	49912	1547	-	.	ID="RND-5_FAMILY-95";Tend="1374";Tstart="919";shortTE="F";uid="31b12f35-0b75-497d-9e71-4acd1e965c60"
CABPRJ010000480.1	RepeatMasker	Unknown	1377804	1378003	697	-	.	ID="RND-4_FAMILY-3362";Tend="1122";Tstart="971";shortTE="F";uid="66364bb3-402d-47d7-8184-291f080a61f8"
CABPRJ010000480.1	RepeatMasker	DNA/hAT-hATm	1362453	1363199	406	-	.	ID="HAT-4_AP";TEgroup="ctg_480%7CHAT-4_AP%7C1";Tend="2976";Tstart="2136";shortTE="F";uid="34fde8af-ad4c-42e6-a97a-99765c03fbea"
CABPRJ010000480.1	RepeatMasker	DNA/MULE-MuDR	932028	932204	519	-	.	ID="RND-5_FAMILY-2298";Tend="931";Tstart="763";shortTE="F";uid="9a493df8-b0fb-4d91-9816-1d953ea704ae"
CABPRJ010000480.1	RepeatMasker	Retroposon?	1227671	1227838	428	-	.	ID="RND-1_FAMILY-35";Tend="954";Tstart="781";shortTE="F";uid="b7109ba8-3d04-4db0-a1e0-0f58dbff9558"
CABPRJ010000480.1	RepeatMasker	DNA/Ginger-1	1773742	1774138	1748	-	.	ID="RND-5_FAMILY-95";Tend="1338";Tstart="922";shortTE="F";uid="ea467cf5-2552-4adf-9094-f21f24d6afa9"
CABPRJ010000480.1	RepeatMasker	DNA	925491	925629	746	-	.	ID="RND-6_FAMILY-7932";Tend="1618";Tstart="1489";shortTE="F";uid="185afbba-119d-4d8b-b225-2fd85f2eae70"
CABPRJ010000480.1	RepeatMasker	RC/Helitron	608240	608475	998	-	.	ID="RND-6_FAMILY-1365";Tend="1109";Tstart="874";shortTE="F";uid="31d10e9e-34c9-45db-b808-0d650b21959d"
CABPRJ010000480.1	RepeatMasker	DNA/Ginger-1	733783	734003	551	-	.	ID="RND-5_FAMILY-95";Tend="1718";Tstart="1547";shortTE="F";uid="fa44f52a-ffa1-4f1f-8909-ad1e5994ba2f"
CABPRJ010000480.1	RepeatMasker	DNA/hAT	771529	771714	786	-	.	ID="RND-5_FAMILY-6846";Tend="1465";Tstart="1268";shortTE="F";uid="55b75351-07ec-44d8-817a-d4e504884072"
CABPRJ010000480.1	RepeatMasker	Unknown	1692629	1693211	3642	-	.	ID="RND-6_FAMILY-513";Tend="1390";Tstart="805";shortTE="F";uid="5349f5b4-f3af-4d60-af50-b16846a99ef6"
CABPRJ010000480.1	RepeatMasker	Retroposon?	39298	39482	596	-	.	ID="RND-5_FAMILY-3149";Tend="1112";Tstart="929";shortTE="F";uid="a82d5472-4bf5-4dde-a04b-67d39d9a0af2"
CABPRJ010000480.1	RepeatMasker	Retroposon?	2122323	2122522	423	-	.	ID="RND-5_FAMILY-8932";Tend="1300";Tstart="1117";shortTE="F";uid="e587089f-48a6-4a2a-9891-992324d5116d"
CABPRJ010000480.1	RepeatMasker	DNA/hAT-Charlie	1354857	1355282	1117	-	.	ID="RND-4_FAMILY-752";Tend="1382";Tstart="986";shortTE="F";uid="2fff090a-d9fb-4fb8-aad1-c8eafcdeb660"
CABPRJ010000480.1	RepeatMasker	DNA/Ginger-1	1184896	1185192	1037	-	.	ID="rnd-5_family-95";Tend="1196";Tstart="669";shortTE="F";uid="982d27e3-c5bc-4fde-a58d-632c4be6ff94"
CABPRJ010000480.1	RepeatMasker	DNA/Ginger-1	1010073	1011252	4335	-	.	ID="RND-2_FAMILY-26";Tend="1924";Tstart="726";shortTE="F";uid="985e3e1c-7a84-4067-ae61-8a30e64a3e97"
CABPRJ010000480.1	RepeatMasker	DNA/hAT-Tip100	1254309	1254985	4384	-	.	ID="RND-6_FAMILY-9406";Tend="1615";Tstart="945";shortTE="F";uid="b73eff38-cbf6-4b4b-bd5b-93b075528c84"
CABPRJ010000480.1	RepeatMasker	Unknown	98098	98200	474	-	.	ID="RND-6_FAMILY-5446";Tend="1553";Tstart="1445";shortTE="F";uid="ef64726a-69c9-4dee-bcf5-ec9d515bb67f"
CABPRJ010000480.1	RepeatMasker	Retroposon?	2212386	2212542	422	-	.	ID="RND-4_FAMILY-241";Tend="1802";Tstart="1666";shortTE="F";uid="b5d70edd-7d37-4eff-8e7a-8977e81fb468"
CABPRJ010000480.1	RepeatMasker	DNA/hAT-Charlie	841258	841598	433	-	.	ID="HAT-N16_RPR";Tend="694";Tstart="347";shortTE="F";uid="9f4ebac9-c3c4-4f60-92b9-bd815111f730"
CABPRJ010000480.1	RepeatMasker	DNA/hAT-Tip100	5076	5265	559	-	.	ID="RND-4_FAMILY-2204";Tend="2126";Tstart="1928";shortTE="F";uid="80c2debc-10c0-4d43-9984-78141fa8a669"
CABPRJ010000480.1	RepeatMasker	Unknown	726450	726599	485	-	.	ID="RND-6_FAMILY-9445";Tend="1618";Tstart="1476";shortTE="F";uid="24e7ab6f-54c3-4182-b9a3-650d6165004b"
CABPRJ010000480.1	RepeatMasker	Retroposon?	975846	976289	1065	-	.	ID="RND-5_FAMILY-4854";TEgroup="ctg_480%7CRND-5_FAMILY-4854%7C1";Tend="2873";Tstart="2624";shortTE="F";uid="b43527a0-4b3b-4a36-83e9-440657dbbe23"
CABPRJ010000480.1	RepeatMasker	Retroposon?	1528050	1528589	3456	-	.	ID="RND-1_FAMILY-176";Tend="1274";Tstart="733";shortTE="F";uid="682347a1-670b-4120-b359-41e6d78bf68e"
CABPRJ010000480.1	RepeatMasker	DNA	829474	829663	540	-	.	ID="ttaa2b_ap";Tend="273";Tstart="80";shortTE="F";uid="2f2d0801-b6c8-46dd-b2ba-5405c17f39cf"
CABPRJ010000480.1	RepeatMasker	DNA/Ginger-1	936933	937115	750	-	.	ID="RND-4_FAMILY-145";Tend="1134";Tstart="948";shortTE="F";uid="43c84e45-3d45-459c-be5b-23859e644c50"
CABPRJ010000480.1	RepeatMasker	Unknown	1518120	1518465	826	-	.	ID="RND-3_FAMILY-29";Tend="1334";Tstart="975";shortTE="F";uid="e4ec97ce-eef9-4d6d-89ee-3171590e3c8d"
CABPRJ010000480.1	RepeatMasker	DNA/Ginger-1	1947875	1948183	526	-	.	ID="rnd-2_family-26";Tend="1479";Tstart="945";shortTE="F";uid="c550145c-7430-486c-8500-e97bc85c6c27"
CABPRJ010000480.1	RepeatMasker	DNA/Kolobok-E	464075	464181	485	-	.	ID="RND-6_FAMILY-5146";Tend="1067";Tstart="962";shortTE="F";uid="62d7a4cc-9ab8-4da5-8225-10e5549e5ad0"
CABPRJ010000480.1	RepeatMasker	Retroposon?	902199	902628	2665	-	.	ID="RND-6_FAMILY-4586";Tend="2473";Tstart="2083";shortTE="F";uid="5de02ccf-d9f7-4592-80d8-37948edfd043"
CABPRJ010000480.1	RepeatMasker	DNA	2093298	2093648	717	-	.	ID="TTAA5_AP";Tend="442";Tstart="78";shortTE="F";uid="3babbb8b-3663-4f20-ae21-dfdfc1918c6a"
CABPRJ010000480.1	RepeatMasker	DNA/Ginger-1	1554408	1554729	997	-	.	ID="RND-2_FAMILY-26";Tend="1934";Tstart="1650";shortTE="F";uid="8a467c37-fbe5-44ca-9581-55ead1433adb"
CABPRJ010000480.1	RepeatMasker	Retroposon?	1527876	1528047	824	-	.	ID="RND-5_FAMILY-5072";Tend="2192";Tstart="2033";shortTE="F";uid="afe66259-75e9-404a-a6c4-53cafb0487fa"
CABPRJ010000480.1	RepeatMasker	Retroposon?	838972	839102	589	-	.	ID="RND-4_FAMILY-241";Tend="1803";Tstart="1673";shortTE="F";uid="a1f96a6a-e618-4b31-ae99-e86bc13ad1af"
CABPRJ010000480.1	RepeatMasker	Retroposon?	186855	187421	1162	-	.	ID="RND-4_FAMILY-241";TEgroup="ctg_480%7CRND-4_FAMILY-241%7C1";Tend="1808";Tstart="1285";shortTE="F";uid="b1a62afa-2435-4852-a8cd-fe854348d966"
CABPRJ010000480.1	RepeatMasker	DNA/Ginger-1	1656319	1656595	1344	-	.	ID="RND-5_FAMILY-95";Tend="1416";Tstart="1130";shortTE="F";uid="db904e63-35fe-48ea-9027-052b71ef444b"
CABPRJ010000480.1	RepeatMasker	Unknown	1714689	1715144	2642	-	.	ID="RND-5_FAMILY-14142";Tend="1351";Tstart="887";shortTE="F";uid="09190bd6-2ecb-4b90-9696-30aa1c616e6c"
CABPRJ010000480.1	RepeatMasker	Retroposon?	2071548	2071806	527	-	.	ID="RND-4_FAMILY-550";Tend="1772";Tstart="1494";shortTE="F";uid="6e908ab8-f0ed-474b-9881-c8139e4f502b"
CABPRJ010000480.1	RepeatMasker	DNA/Ginger-1	540610	540893	427	-	.	ID="RND-5_FAMILY-95";Tend="1301";Tstart="1010";shortTE="F";uid="6804e84d-7bbe-4c36-87f3-8e5c447ec28f"
CABPRJ010000480.1	RepeatMasker	Retroposon?	1177556	1178209	2582	-	.	ID="RND-4_FAMILY-550";Tend="1679";Tstart="1068";shortTE="F";uid="f90bdb64-b045-4f97-9540-3b1a8a0b8bdd"
CABPRJ010000480.1	RepeatMasker	DNA/Ginger-1	950650	950829	783	-	.	ID="RND-5_FAMILY-95";Tend="1727";Tstart="1547";shortTE="F";uid="c3ce03a2-5133-41b4-a373-c29fdea8a471"
CABPRJ010000480.1	RepeatMasker	DNA	1271628	1271825	943	-	.	ID="RND-6_FAMILY-7932";Tend="1619";Tstart="1437";shortTE="F";uid="e99f17b7-8768-4a61-8f6b-c949d58ed287"
CABPRJ010000480.1	RepeatMasker	Retroposon?	1995270	1995956	3901	-	.	ID="RND-1_FAMILY-93";Tend="2401";Tstart="1718";shortTE="F";uid="98bfd6d8-1eba-4fb9-8dc5-01567237b3fd"
CABPRJ010000480.1	RepeatMasker	DNA/Ginger-1	747429	747952	2332	-	.	ID="RND-5_FAMILY-95";Tend="1705";Tstart="1161";shortTE="F";uid="bafa495c-9507-4bea-b0b6-6e1b6f3e443a"
CABPRJ010000480.1	RepeatMasker	Unknown	1904912	1905175	879	-	.	ID="RND-6_FAMILY-8861";Tend="1185";Tstart="944";shortTE="F";uid="58ae69bc-6612-4958-a68e-577f68607e51"
CABPRJ010000480.1	RepeatMasker	DNA/Ginger-1	1032096	1032479	2589	-	.	ID="RND-6_FAMILY-263";Tend="1463";Tstart="1078";shortTE="F";uid="cf4e01a7-29ec-460f-938d-2b782f1b5e2f"
CABPRJ010000480.1	RepeatMasker	Unknown	2143927	2144085	476	-	.	ID="RND-6_FAMILY-5446";Tend="1515";Tstart="1356";shortTE="F";uid="ce0d40a3-a53f-4ced-98ef-4f0db80a9a04"
CABPRJ010000480.1	RepeatMasker	RC/Helitron	1197065	1197192	441	-	.	ID="RND-4_FAMILY-261";Tend="1024";Tstart="877";shortTE="F";uid="c0dd8c57-3f79-4d50-9883-6f90f7e3f5c4"
CABPRJ010000480.1	RepeatMasker	RC/Helitron	957074	957208	671	-	.	ID="RND-6_FAMILY-9356";Tend="728";Tstart="338";shortTE="F";uid="5e8d9b30-ac66-4ed4-8788-d3bd08fc886b"
CABPRJ010000480.1	RepeatMasker	Retroposon?	432863	433305	1182	-	.	ID="RND-5_FAMILY-3149";Tend="1444";Tstart="951";shortTE="F";uid="470f8f10-6e0a-433e-90e7-b1437c25036e"
CABPRJ010000480.1	RepeatMasker	LINE/L2	2167222	2167496	768	-	.	ID="RND-6_FAMILY-7183";Tend="1337";Tstart="1070";shortTE="F";uid="68ee3f19-a47b-4b7a-a5cc-30657f9d0463"
CABPRJ010000480.1	RepeatMasker	DNA/Ginger-1	1877305	1877518	1265	-	.	ID="RND-1_FAMILY-0";Tend="1934";Tstart="1717";shortTE="F";uid="6b809a69-4b05-4a54-8481-06c9ed7a99c2"
CABPRJ010000480.1	RepeatMasker	DNA/Ginger-1	902594	902887	700	-	.	ID="RND-6_FAMILY-35072";Tend="1485";Tstart="1201";shortTE="F";uid="59e5fe96-7e2e-4087-88a8-bd03d38ee716"
CABPRJ010000480.1	RepeatMasker	Retroposon?	1024528	1024795	545	-	.	ID="RND-5_FAMILY-7401";Tend="1314";Tstart="1047";shortTE="F";uid="a6a27831-097b-4e39-9d7f-c115f4d48a81"
CABPRJ010000480.1	RepeatMasker	DNA/Ginger-1	480804	480952	457	-	.	ID="RND-5_FAMILY-5114";Tend="1948";Tstart="1776";shortTE="F";uid="0bcb31b1-9f3f-4f24-be58-ee708c53a25d"
CABPRJ010000480.1	RepeatMasker	DNA/hAT	1043476	1044283	4095	-	.	ID="RND-5_FAMILY-6846";Tend="1654";Tstart="833";shortTE="F";uid="c666474e-427f-44c1-aa1b-ad6b5d766f81"
CABPRJ010000480.1	RepeatMasker	DNA/Ginger-1	1837515	1838159	3322	-	.	ID="RND-4_FAMILY-465";Tend="1644";Tstart="975";shortTE="F";uid="19206871-9223-483a-a629-c572333b4032"
CABPRJ010000480.1	RepeatMasker	DNA/MULE-MuDR	931690	931821	576	-	.	ID="RND-5_FAMILY-2298";Tend="1437";Tstart="1306";shortTE="F";uid="0e17b444-080e-4e0b-9ba6-a4236f8f9594"
CABPRJ010000480.1	RepeatMasker	DNA	2082170	2082346	639	-	.	ID="RND-6_FAMILY-7932";Tend="1618";Tstart="1441";shortTE="F";uid="94228280-d72e-4a9f-8189-36739628f298"
CABPRJ010000480.1	RepeatMasker	Retroposon?	530710	530927	1166	-	.	ID="RND-5_FAMILY-4854";Tend="2834";Tstart="2624";shortTE="F";uid="5f70514b-ae71-412a-9829-2fc41d6ae028"
CABPRJ010000480.1	RepeatMasker	DNA/hAT	404771	405107	2223	-	.	ID="RND-6_FAMILY-5008";Tend="1184";Tstart="844";shortTE="F";uid="8a0feec1-54c0-4d4d-9a9b-0ba0d5181ef7"
CABPRJ010000480.1	RepeatMasker	Unknown	1979390	1979664	565	-	.	ID="RND-4_FAMILY-4488";TEgroup="ctg_480%7CRND-4_FAMILY-4488%7C2";Tend="1507";Tstart="895";shortTE="F";uid="a5c1a619-e3b6-4b6d-b535-726d1bcddd54"
CABPRJ010000480.1	RepeatMasker	DNA/Ginger-1	2223517	2224017	613	-	.	ID="RND-5_FAMILY-95";Tend="1427";Tstart="946";shortTE="F";uid="1ff7d270-4b91-44d2-960b-6b04efbd4b53"
CABPRJ010000480.1	RepeatMasker	Unknown	1492504	1492896	2604	-	.	ID="RND-6_FAMILY-583";Tend="1308";Tstart="921";shortTE="F";uid="414ea4aa-9a9b-4681-8877-f079fd5a9a3c"
CABPRJ010000480.1	RepeatMasker	DNA/Ginger-1	1452062	1452222	413	-	.	ID="RND-6_FAMILY-5129";Tend="733";Tstart="575";shortTE="F";uid="88064d7e-1126-49f9-a343-938a74965634"
CABPRJ010000480.1	RepeatMasker	Retroposon?	74321	75000	3934	-	.	ID="RND-6_FAMILY-146";Tend="1695";Tstart="983";shortTE="F";uid="56c7f084-e588-417b-8cfb-9b9f0c432c7b"
CABPRJ010000480.1	RepeatMasker	DNA/hAT-Charlie	841082	841241	474	-	.	ID="RND-5_FAMILY-1599";Tend="1270";Tstart="1092";shortTE="F";uid="c1e29dac-81d8-4a8f-a5a4-c615465bb713"
CABPRJ010000480.1	RepeatMasker	DNA/Ginger-1	222284	222446	430	-	.	ID="RND-6_FAMILY-35072";Tend="1165";Tstart="991";shortTE="F";uid="aae04a25-a990-4ac2-b6cf-13df51b7fc71"
CABPRJ010000480.1	RepeatMasker	DNA/hAT-Tip100	748082	748734	3072	-	.	ID="RND-6_FAMILY-1484";Tend="1484";Tstart="780";shortTE="F";uid="ac167170-9d2f-4b12-a0a8-0785e137eae8"
CABPRJ010000480.1	RepeatMasker	RC/Helitron	754289	754502	534	-	.	ID="RND-6_FAMILY-9356";Tend="608";Tstart="415";shortTE="F";uid="c5bc57fa-6889-4e3c-ab88-35cbb53dea6a"
CABPRJ010000480.1	RepeatMasker	Unknown	973564	973726	744	-	.	ID="RND-5_FAMILY-6081";Tend="1463";Tstart="1308";shortTE="F";uid="a01f5117-95e6-4c41-a368-2de584e636fa"
CABPRJ010000480.1	RepeatMasker	Retroposon?	2246723	2247051	1487	-	.	ID="RND-5_FAMILY-7401";Tend="1401";Tstart="1073";shortTE="F";uid="345b0861-fd55-42f8-a6fa-d2ae02eaea09"
CABPRJ010000480.1	RepeatMasker	DNA	1866862	1867067	804	-	.	ID="RND-6_FAMILY-7932";Tend="1618";Tstart="1424";shortTE="F";uid="0e72dd52-adf7-4f8f-b76a-ae3ae74e3563"
CABPRJ010000480.1	RepeatMasker	Retroposon?	3128	3782	4100	-	.	ID="RND-6_FAMILY-60";Tend="1560";Tstart="855";shortTE="F";uid="563680de-1b22-4dff-9621-d0cb778f2c1e"
CABPRJ010000480.1	RepeatMasker	DNA/Ginger-1	1821404	1822080	2376	-	.	ID="RND-5_FAMILY-95";Tend="1707";Tstart="919";shortTE="F";uid="aff4903a-b8ba-416a-8b66-09724b876cf1"
CABPRJ010000480.1	RepeatMasker	Retroposon?	1132765	1132953	455	-	.	ID="RND-6_FAMILY-3029";Tend="1982";Tstart="1743";shortTE="F";uid="e1b954f9-9a75-4bf8-bef9-4fa20b3487ec"
CABPRJ010000480.1	RepeatMasker	LINE/Penelope	1877126	1877344	1042	-	.	ID="RND-3_FAMILY-217";Tend="2602";Tstart="2372";shortTE="F";uid="b0880a68-9fc2-450f-b080-43eaa5f08304"
CABPRJ010000480.1	RepeatMasker	DNA/Ginger-1	1527167	1527344	484	-	.	ID="RND-5_FAMILY-95";Tend="1084";Tstart="900";shortTE="F";uid="6727d455-7f97-44ad-84d0-feb3c621de19"
CABPRJ010000480.1	RepeatMasker	DNA	228942	229373	2718	-	.	ID="RND-6_FAMILY-9615";Tend="1013";Tstart="589";shortTE="F";uid="fb1c761e-ece5-4162-a109-30711bd49112"
CABPRJ010000480.1	RepeatMasker	Unknown	442339	442512	449	-	.	ID="RND-6_FAMILY-3576";Tend="1120";Tstart="947";shortTE="F";uid="fe359897-cd63-4b1b-b97f-79de28c718c3"
CABPRJ010000480.1	RepeatMasker	DNA/hAT-Tip100	1021937	1022391	2722	-	.	ID="RND-6_FAMILY-8400";Tend="2305";Tstart="1852";shortTE="F";uid="ea810821-b172-48a5-b9ca-2e03d3f987cf"
CABPRJ010000480.1	RepeatMasker	Unknown	1126192	1126519	730	-	.	ID="RND-6_FAMILY-15083";Tend="884";Tstart="575";shortTE="F";uid="44513367-95fc-4aa0-9203-c2ee4f700774"
CABPRJ010000480.1	RepeatMasker	LINE/RTE-BovB	738161	738370	901	-	.	ID="RND-1_FAMILY-79";Tend="1795";Tstart="1581";shortTE="F";uid="1c52a266-52aa-44d3-8f22-cf625b97447c"
CABPRJ010000480.1	RepeatMasker	DNA/hAT-hAT19	253379	253727	2538	-	.	ID="RND-5_FAMILY-4782";Tend="1640";Tstart="1285";shortTE="F";uid="dbd145cf-7f79-4e67-b855-1cf96dfb77f6"
CABPRJ010000480.1	RepeatMasker	DNA/Ginger-1	878747	879048	707	-	.	ID="RND-5_FAMILY-95";Tend="1752";Tstart="1434";shortTE="F";uid="8c82e7e0-6643-42f8-ac9a-87e4d9d984a2"
CABPRJ010000480.1	RepeatMasker	DNA/Kolobok-E	641016	641265	1520	-	.	ID="RND-6_FAMILY-5146";Tend="1519";Tstart="1270";shortTE="F";uid="1d97fd0c-afe3-479c-aa3c-7dfa989ac7e7"
CABPRJ010000480.1	RepeatMasker	DNA	1836293	1836486	779	-	.	ID="RND-6_FAMILY-7932";Tend="1618";Tstart="1441";shortTE="F";uid="de2d2b24-8121-4a2b-b6ad-aa4e943d91ff"
CABPRJ010000480.1	RepeatMasker	DNA/hAT-Charlie	1115521	1115867	1922	-	.	ID="RND-4_FAMILY-490";Tend="1335";Tstart="993";shortTE="F";uid="c7aeaadc-f34c-4edc-be2e-163c1c402281"
CABPRJ010000480.1	RepeatMasker	DNA/hAT	819094	819292	457	-	.	ID="RND-5_FAMILY-1554";TEgroup="ctg_480%7CRND-5_FAMILY-1554%7C1";Tend="1720";Tstart="1335";shortTE="F";uid="a89ea721-8c96-46b8-a231-5ec5db332089"
CABPRJ010000480.1	RepeatMasker	Retroposon?	1237772	1237966	689	-	.	ID="RND-4_FAMILY-241";Tend="1799";Tstart="1581";shortTE="F";uid="5b588c87-c8f0-4a22-b862-8b8a789d8819"
CABPRJ010000480.1	RepeatMasker	DNA	1517158	1517349	644	-	.	ID="RND-5_FAMILY-5075";Tend="1705";Tstart="1510";shortTE="F";uid="16744dc4-791e-4220-a264-0f976732196b"
CABPRJ010000480.1	RepeatMasker	DNA/Ginger-1	35748	36261	1685	-	.	ID="RND-5_FAMILY-95";Tend="1493";Tstart="953";shortTE="F";uid="d2dc696a-6278-421e-be75-fb43412ef11e"
CABPRJ010000480.1	RepeatMasker	Unknown	1505979	1506110	715	-	.	ID="RND-6_FAMILY-1431";Tend="1080";Tstart="954";shortTE="F";uid="d2b92f3b-3a99-4c5f-8045-3def0a4c8dc0"
CABPRJ010000480.1	RepeatMasker	Unknown	545221	545888	3400	-	.	ID="RND-6_FAMILY-11785";Tend="1598";Tstart="900";shortTE="F";uid="ec1b4f94-adba-4bd7-b096-77ffebc184c5"
CABPRJ010000480.1	RepeatMasker	DNA	1163040	1163507	2769	-	.	ID="RND-6_FAMILY-8590";Tend="1492";Tstart="1029";shortTE="F";uid="e7acd2a6-0baa-4c0b-a280-9edcd9e377d1"
CABPRJ010000480.1	RepeatMasker	DNA/hAT-hAT19	1226484	1226920	2844	-	.	ID="RND-5_FAMILY-1445";Tend="1456";Tstart="999";shortTE="F";uid="756afe60-3127-4b22-8cee-a5add551b02d"
CABPRJ010000480.1	RepeatMasker	Unknown	814230	814403	684	-	.	ID="RND-6_FAMILY-26554";Tend="1805";Tstart="1614";shortTE="F";uid="10f70699-a244-4656-a0b7-8840e1451835"
CABPRJ010000480.1	RepeatMasker	DNA/hAT-Ac	825373	825486	606	-	.	ID="RND-6_FAMILY-1008";Tend="1233";Tstart="1122";shortTE="F";uid="d68bfbce-0c94-4605-8ee8-2c72739f35af"
CABPRJ010000480.1	RepeatMasker	DNA/Ginger-1	1537930	1538219	896	-	.	ID="RND-4_FAMILY-145";Tend="1396";Tstart="1073";shortTE="F";uid="95ba5abb-2a36-40a3-9fea-03c5cdf9a424"
CABPRJ010000480.1	RepeatMasker	DNA	741584	741685	411	-	.	ID="RND-6_FAMILY-12379";Tend="1341";Tstart="1240";shortTE="F";uid="f61367bb-7f57-4e82-a10f-f1d08c3e4141"
CABPRJ010000480.1	RepeatMasker	Retroposon?	1077613	1078128	3270	-	.	ID="RND-6_FAMILY-2796";Tend="2200";Tstart="1683";shortTE="F";uid="76e27e69-d48a-48f1-a600-25c8e0d84b05"
CABPRJ010000480.1	RepeatMasker	Unknown	1534349	1534495	557	-	.	ID="RND-6_FAMILY-12310";Tend="1103";Tstart="939";shortTE="F";uid="41b6e2a7-8a81-475f-ba53-da0892751858"
CABPRJ010000480.1	RepeatMasker	DNA/Ginger-1	165010	165147	446	-	.	ID="RND-1_FAMILY-0";Tend="1923";Tstart="1789";shortTE="F";uid="40d51020-2f08-4ebf-9949-6975bab08579"
CABPRJ010000480.1	RepeatMasker	Unknown	1948669	1948778	542	-	.	ID="RND-6_FAMILY-17759";Tend="1398";Tstart="1288";shortTE="F";uid="6139b3f7-7177-4fa8-a8b0-ef6b240d1898"
CABPRJ010000480.1	RepeatMasker	DNA/Ginger-1	1811220	1811623	1676	-	.	ID="RND-4_FAMILY-311";Tend="1704";Tstart="1241";shortTE="F";uid="ff49d1d7-7927-4593-8131-a232a6aaf76e"
CABPRJ010000480.1	RepeatMasker	Retroposon	1008000	1008273	1549	-	.	ID="RND-5_FAMILY-863";Tend="1402";Tstart="1125";shortTE="F";uid="130e0c3c-6228-4b6c-a806-2638383debe5"
CABPRJ010000480.1	RepeatMasker	LINE/I-Jockey	1612761	1613174	1781	-	.	ID="RND-5_FAMILY-558";Tend="1877";Tstart="1460";shortTE="F";uid="6adc0da3-ba4a-4e75-944e-b4b61645710a"
CABPRJ010000480.1	RepeatMasker	DNA/Ginger-1	390950	391158	588	-	.	ID="rnd-5_family-95";Tend="1107";Tstart="922";shortTE="F";uid="eefbf4c8-270d-43ad-ac1e-02dfffcb4a22"
CABPRJ010000480.1	RepeatMasker	DNA	1814608	1814913	1066	-	.	ID="RND-6_FAMILY-8590";Tend="1259";Tstart="958";shortTE="F";uid="83965706-6d9a-4022-b654-c145441848e9"
CABPRJ010000480.1	RepeatMasker	DNA/hAT-Tip100	1371172	1371445	987	-	.	ID="RND-6_FAMILY-8400";Tend="2308";Tstart="1852";shortTE="F";uid="5cdaeb3e-19a8-4fd7-91cf-dd5da1dada63"
CABPRJ010000480.1	RepeatMasker	DNA/Ginger-1	1945438	1945899	2252	-	.	ID="RND-6_FAMILY-406";Tend="1112";Tstart="648";shortTE="F";uid="c6d81e07-fc93-402d-80bd-6e90dbb37fd1"
CABPRJ010000480.1	RepeatMasker	DNA/Ginger-1	1885413	1886684	1065	-	.	ID="RND-5_FAMILY-95";TEgroup="ctg_480%7CRND-5_FAMILY-95%7C4";Tend="1703";Tstart="896";shortTE="F";uid="723b5938-822e-4edf-878f-0079fd07d489"
CABPRJ010000480.1	RepeatMasker	DNA	1924712	1924915	648	-	.	ID="RND-6_FAMILY-7932";Tend="1637";Tstart="1441";shortTE="F";uid="a189413c-98b0-4f3e-868c-680aba594bb1"
CABPRJ010000480.1	RepeatMasker	Retroposon?	5386	5670	1732	-	.	ID="RND-6_FAMILY-146";Tend="1213";Tstart="932";shortTE="F";uid="9fba97c4-44e2-4964-b6ea-a3a67f65be73"
CABPRJ010000480.1	RepeatMasker	DNA/Ginger-1	466094	466532	2539	-	.	ID="rnd-6_family-263";Tend="2018";Tstart="1384";shortTE="F";uid="ab910a70-de6b-4d7b-b911-3661ab804f26"
CABPRJ010000480.1	RepeatMasker	Retroposon?	2106106	2106978	497	-	.	ID="RND-6_FAMILY-14413";TEgroup="ctg_480%7CRND-6_FAMILY-14413%7C1";Tend="1365";Tstart="944";shortTE="F";uid="9d1d5829-11b7-4f9d-87da-2172d41d7a7a"
CABPRJ010000480.1	RepeatMasker	Retroposon?	1067366	1067501	488	-	.	ID="RND-4_FAMILY-241";Tend="1792";Tstart="1656";shortTE="F";uid="49e73565-26e0-4a4a-ac0d-31de39cab74b"
CABPRJ010000480.1	RepeatMasker	Retroposon?	794323	794758	2539	-	.	ID="RND-5_FAMILY-8932";Tend="1356";Tstart="927";shortTE="F";uid="02ecd774-04ec-4014-a035-81a08b2acb9e"
CABPRJ010000480.1	RepeatMasker	Retroposon?	1760601	1760767	554	-	.	ID="RND-4_FAMILY-241";Tend="1762";Tstart="1596";shortTE="F";uid="a57fa2c9-893e-4bc8-be9f-fbb1f95499d2"
CABPRJ010000480.1	RepeatMasker	LINE/I-Jockey	2030890	2031510	1738	-	.	ID="RND-5_FAMILY-558";Tend="2040";Tstart="1394";shortTE="F";uid="ae7f4f99-8158-4b31-8f26-ae8cf14b0204"
CABPRJ010000480.1	RepeatMasker	Unknown	2072651	2072807	795	-	.	ID="RND-1_FAMILY-63";Tend="1595";Tstart="1452";shortTE="F";uid="0df94799-98d7-46a0-ad28-0545092d5eff"
CABPRJ010000480.1	RepeatMasker	Retroposon?	30712	30928	1750	-	.	ID="RND-5_FAMILY-7401";Tend="2035";Tstart="798";shortTE="F";uid="af09ad58-c5ab-421a-863b-afd851094b06"
CABPRJ010000480.1	RepeatMasker	LINE/I-Jockey	118791	119085	567	-	.	ID="AG-JOCK-1";Tend="1475";Tstart="1202";shortTE="F";uid="df33126d-7156-425a-a386-14cea9c13ffa"
CABPRJ010000480.1	RepeatMasker	Retroposon?	322244	322387	923	-	.	ID="RND-5_FAMILY-4854";Tend="2767";Tstart="2624";shortTE="F";uid="e5f66f00-e5f1-42de-968f-f16e04c24fef"
CABPRJ010000480.1	RepeatMasker	DNA/Kolobok-E	164560	165009	750	-	.	ID="RND-6_FAMILY-1882";TEgroup="ctg_480%7CRND-6_FAMILY-1882%7C1";Tend="2079";Tstart="1715";shortTE="F";uid="e2cd99f4-ad79-4044-a4c7-116d3ef2edcc"
CABPRJ010000480.1	RepeatMasker	Retroposon?	465549	465992	885	-	.	ID="RND-5_FAMILY-8932";Tend="1305";Tstart="950";shortTE="F";uid="5fd70e06-51ef-476c-b7cd-5696d3fccb20"
CABPRJ010000480.1	RepeatMasker	DNA/TcMar-Tc1	894896	895319	1433	-	.	ID="MARINER-6_HSAL";Tend="522";Tstart="1";shortTE="F";uid="8d574d91-656a-48a5-95db-6c457eecb4db"
CABPRJ010000480.1	RepeatMasker	Retroposon?	347325	347518	1012	-	.	ID="RND-6_FAMILY-408";Tend="1701";Tstart="1504";shortTE="F";uid="60547711-b2c1-4d9b-9830-071084cb4824"
CABPRJ010000480.1	RepeatMasker	Retroposon?	72103	72435	977	-	.	ID="RND-4_FAMILY-241";Tend="1770";Tstart="1412";shortTE="F";uid="32670c95-5fbc-486d-bb86-c93275deb927"
CABPRJ010000480.1	RepeatMasker	Retroposon?	809195	809354	427	-	.	ID="RND-4_FAMILY-241";Tend="1450";Tstart="1286";shortTE="F";uid="34488db6-1041-470c-9c0d-02e730ebb564"
CABPRJ010000480.1	RepeatMasker	Retroposon?	82689	82894	684	-	.	ID="RND-6_FAMILY-408";Tend="1684";Tstart="1480";shortTE="F";uid="034654b2-5333-4a54-a7be-9077ec3a2698"
CABPRJ010000480.1	RepeatMasker	Retroposon?	1182300	1182994	2866	-	.	ID="RND-6_FAMILY-60";Tend="1505";Tstart="837";shortTE="F";uid="2b240708-a152-4a7b-b1e3-7db62294de9f"
CABPRJ010000480.1	RepeatMasker	Retroposon?	354786	354930	1074	-	.	ID="RND-1_FAMILY-3";Tend="1119";Tstart="892";shortTE="F";uid="5d050db8-8a8c-4831-bd71-a8baa3f792a7"
CABPRJ010000480.1	RepeatMasker	DNA/Kolobok-E	1274631	1275247	1055	-	.	ID="RND-6_FAMILY-5146";Tend="1565";Tstart="916";shortTE="F";uid="060349b4-c706-426c-9a8c-738e8193f302"
CABPRJ010000480.1	RepeatMasker	DNA/Ginger-1	939304	939457	432	-	.	ID="RND-5_FAMILY-5114";Tend="1806";Tstart="1654";shortTE="F";uid="eb2619bf-949a-43d9-a274-f40ef9b16776"
CABPRJ010000480.1	RepeatMasker	Unknown	412408	412611	929	-	.	ID="RND-1_FAMILY-20";Tend="1551";Tstart="1349";shortTE="F";uid="48dd1a4a-e75a-42b5-9b77-26e6c4bf922d"
CABPRJ010000480.1	RepeatMasker	Unknown	433982	434562	4476	-	.	ID="RND-1_FAMILY-104";Tend="1557";Tstart="943";shortTE="F";uid="45aeba5a-9b1d-476a-b8d9-058900257e74"
CABPRJ010000480.1	RepeatMasker	DNA/Ginger-1	1148008	1148301	1512	-	.	ID="RND-5_FAMILY-95";Tend="1583";Tstart="1278";shortTE="F";uid="4624b343-b444-44ad-8657-843d9156e117"
CABPRJ010000480.1	RepeatMasker	DNA/Ginger-1	165964	166526	2280	-	.	ID="RND-5_FAMILY-95";Tend="1643";Tstart="1087";shortTE="F";uid="357e0f7a-6fd7-4db4-8291-fd261a5944e4"
CABPRJ010000480.1	RepeatMasker	Retroposon?	1490585	1490990	2405	-	.	ID="RND-6_FAMILY-146";Tend="1693";Tstart="1299";shortTE="F";uid="59c98df3-b78e-4dbb-b21f-03e3a79df958"
CABPRJ010000480.1	RepeatMasker	Retroposon?	81823	82544	3818	-	.	ID="RND-6_FAMILY-146";Tend="2011";Tstart="935";shortTE="F";uid="a17d9d90-ad6c-497c-9ed9-4bad1af87322"
CABPRJ010000480.1	RepeatMasker	Retroposon?	834987	835211	680	-	.	ID="RND-5_FAMILY-5072";Tend="1512";Tstart="1291";shortTE="F";uid="d3dc5f8b-8ddd-4063-b095-3a5e47cc8f6e"
CABPRJ010000480.1	RepeatMasker	Unknown	507062	507642	4777	-	.	ID="RND-1_FAMILY-104";Tend="1544";Tstart="977";shortTE="F";uid="74607ca4-4139-4c19-af3e-eef01f4e73e1"
CABPRJ010000480.1	RepeatMasker	DNA/hAT-Charlie	172867	173734	3959	-	.	ID="RND-6_FAMILY-1244";Tend="1633";Tstart="777";shortTE="F";uid="e9844c55-8d5d-4a54-a867-9ee20304be20"
CABPRJ010000480.1	RepeatMasker	DNA/Kolobok-E	531595	532112	2213	-	.	ID="rnd-6_family-13202";Tend="1650";Tstart="942";shortTE="F";uid="5614ce1c-9df6-455c-a7ff-e86e562e8252"
CABPRJ010000480.1	RepeatMasker	LINE/L2	367970	368205	547	-	.	ID="RND-6_FAMILY-36446";Tend="1215";Tstart="943";shortTE="F";uid="12d9758f-fd29-415b-952b-8c4d3e4febf9"
CABPRJ010000480.1	RepeatMasker	DNA/hAT-Tip100	1672610	1672864	1170	-	.	ID="RND-6_FAMILY-8400";Tend="2293";Tstart="2047";shortTE="F";uid="71d50eb8-5b5c-4733-860f-2d2785bd1722"
CABPRJ010000480.1	RepeatMasker	Retroposon?	323484	323893	1111	-	.	ID="RND-4_FAMILY-241";Tend="1794";Tstart="1360";shortTE="F";uid="277cc2e3-33f9-43da-b3dd-08ce67922f36"
CABPRJ010000480.1	RepeatMasker	DNA/hAT	190378	190578	1451	-	.	ID="RND-6_FAMILY-16261";Tend="1694";Tstart="1491";shortTE="F";uid="07c0e6af-abec-4f56-b2be-1e7010a39f29"
CABPRJ010000480.1	RepeatMasker	Unknown	793213	793325	454	-	.	ID="RND-6_FAMILY-23275";Tend="1217";Tstart="1108";shortTE="F";uid="3f120aec-57e6-4b24-973a-055186d96d3b"
CABPRJ010000480.1	RepeatMasker	Retroposon?	1000344	1000465	551	-	.	ID="RND-4_FAMILY-550";Tend="1452";Tstart="1318";shortTE="F";uid="0ff56ca2-8b1c-4d65-869b-9704db0e0c7a"
CABPRJ010000480.1	RepeatMasker	Retroposon?	1950916	1951227	448	-	.	ID="RND-6_FAMILY-14413";Tend="1318";Tstart="999";shortTE="F";uid="1609a92e-5011-40e8-8782-5b9c881df601"
CABPRJ010000480.1	RepeatMasker	DNA/Ginger-1	473036	473618	2516	-	.	ID="rnd-5_family-95";Tend="2009";Tstart="1227";shortTE="F";uid="275bdc5c-d07a-45e7-bea6-c593b4a4abdd"
CABPRJ010000480.1	RepeatMasker	Unknown	1842023	1842208	1114	-	.	ID="RND-6_FAMILY-11785";Tend="1105";Tstart="921";shortTE="F";uid="79c7b265-88a5-4fe6-bd01-0dfb787d5ead"
CABPRJ010000480.1	RepeatMasker	DNA/Ginger-1	1433904	1434429	1464	-	.	ID="rnd-6_family-263";Tend="1808";Tstart="764";shortTE="F";uid="b3817371-d522-4283-af5f-3be9017bd670"
CABPRJ010000480.1	RepeatMasker	DNA/MULE-MuDR	926923	927024	601	-	.	ID="RND-6_FAMILY-11210";Tend="1254";Tstart="1151";shortTE="F";uid="523a00e0-0896-416b-a14b-b6941cd812d6"
CABPRJ010000480.1	RepeatMasker	LINE/RTE-BovB	91724	92028	616	-	.	ID="RND-6_FAMILY-1529";Tend="1303";Tstart="1000";shortTE="F";uid="47fada80-4397-4e04-9827-461b2d315648"
CABPRJ010000480.1	RepeatMasker	RC/Helitron	1970482	1970754	564	-	.	ID="RND-6_FAMILY-180";Tend="1935";Tstart="1402";shortTE="F";uid="8ed3d921-2402-4a80-878e-1ed467262718"
CABPRJ010000480.1	RepeatMasker	DNA/Ginger-1	800264	800550	875	-	.	ID="RND-5_FAMILY-95";Tend="1404";Tstart="1127";shortTE="F";uid="6e3ca137-a02e-45e1-bd8c-4acbfeac8369"
CABPRJ010000480.1	RepeatMasker	Retroposon?	786288	786473	905	-	.	ID="RND-4_FAMILY-241";Tend="1793";Tstart="1607";shortTE="F";uid="4ad8440a-fc2a-4741-ad2e-43c7767b743a"
CABPRJ010000480.1	RepeatMasker	Retroposon?	2049247	2049404	599	-	.	ID="RND-4_FAMILY-241";Tend="1753";Tstart="1599";shortTE="F";uid="7710813b-67c1-4ee2-b226-714968bcec55"
CABPRJ010000480.1	RepeatMasker	Unknown	1604520	1605093	4826	-	.	ID="RND-1_FAMILY-104";Tend="1548";Tstart="968";shortTE="F";uid="4cb4bafa-cfd7-4722-ac23-685860d28df5"
CABPRJ010000480.1	RepeatMasker	DNA/Ginger-1	15372	15618	1518	-	.	ID="RND-4_FAMILY-465";Tend="1204";Tstart="956";shortTE="F";uid="2b93bc4d-84e0-4790-a398-4f6d70d96200"
CABPRJ010000480.1	RepeatMasker	DNA	1575270	1575461	997	-	.	ID="RND-6_FAMILY-7932";Tend="1618";Tstart="1438";shortTE="F";uid="07f94703-8706-442b-b22e-b6fc2d15c9fb"
CABPRJ010000480.1	RepeatMasker	DNA	2016116	2016439	576	-	.	ID="RND-5_FAMILY-85";Tend="1247";Tstart="931";shortTE="F";uid="f95c9101-37d7-422b-bbcc-90fbe58db8bb"
CABPRJ010000480.1	RepeatMasker	DNA/Kolobok-E	675567	676381	2463	-	.	ID="RND-5_FAMILY-2381";Tend="2219";Tstart="1330";shortTE="F";uid="b2bf191f-acbb-4da8-a3ae-d0babc4e55f7"
CABPRJ010000480.1	RepeatMasker	Retroposon?	36889	37167	798	-	.	ID="RND-6_FAMILY-14413";Tend="1424";Tstart="1197";shortTE="F";uid="ba1f1288-9fdc-49c8-96f6-a561b273efa5"
CABPRJ010000480.1	RepeatMasker	LINE/R1	1189943	1190380	2823	-	.	ID="RND-6_FAMILY-836";Tend="1354";Tstart="919";shortTE="F";uid="ba9e6724-5948-4259-8386-1794bd44a0aa"
CABPRJ010000480.1	RepeatMasker	Retroposon?	1369644	1370024	1545	-	.	ID="RND-6_FAMILY-60";Tend="1205";Tstart="785";shortTE="F";uid="763d0ede-8e00-4fa8-93f5-6fd9e039f248"
CABPRJ010000480.1	RepeatMasker	Retroposon?	1434667	1434818	543	-	.	ID="RND-5_FAMILY-4854";Tend="2781";Tstart="2629";shortTE="F";uid="fd2489c4-d9d3-4fbc-9b6e-73c6c55c66b1"
CABPRJ010000480.1	RepeatMasker	DNA/Kolobok-E	654357	654588	613	-	.	ID="rnd-1_family-28";Tend="1642";Tstart="1200";shortTE="F";uid="a5b103b1-f687-4946-8d41-bf8694a09e75"
CABPRJ010000480.1	RepeatMasker	RC/Helitron	2109634	2109845	521	-	.	ID="RND-5_FAMILY-5861";Tend="1140";Tstart="934";shortTE="F";uid="ac8e57ce-adb4-41fc-9828-9c44868d4f2f"
CABPRJ010000480.1	RepeatMasker	Unknown	2000987	2001582	2439	-	.	ID="RND-6_FAMILY-24871";Tend="1428";Tstart="795";shortTE="F";uid="dd33d7be-4770-405b-9f64-13566b0b602c"
CABPRJ010000480.1	RepeatMasker	Retroposon?	1866488	1866949	1235	-	.	ID="RND-5_FAMILY-4854";TEgroup="ctg_480%7CRND-5_FAMILY-4854%7C7";Tend="2873";Tstart="2624";shortTE="F";uid="ee124767-eb76-4298-8c88-aedfba12af47"
CABPRJ010000480.1	RepeatMasker	DNA/hAT-hAT19	1912461	1912567	534	-	.	ID="DNA8-82_AP";Tend="468";Tstart="365";shortTE="F";uid="8893f744-e1d0-487f-a5c7-45f5cb44b852"
CABPRJ010000480.1	RepeatMasker	DNA	1570141	1570440	883	-	.	ID="RND-6_FAMILY-2391";Tend="1463";Tstart="1212";shortTE="F";uid="9206061a-afdc-4e30-8ceb-f94a97adc962"
CABPRJ010000480.1	RepeatMasker	DNA/Ginger-1	86116	86335	424	-	.	ID="RND-6_FAMILY-5129";Tend="1135";Tstart="877";shortTE="F";uid="6f1330d3-0a3a-4af4-a34f-64100c5857cf"
CABPRJ010000480.1	RepeatMasker	DNA/Ginger-1	237739	238361	1500	-	.	ID="RND-5_FAMILY-95";Tend="1661";Tstart="980";shortTE="F";uid="44db9163-e7c4-4de7-9764-4f234d78b28e"
CABPRJ010000480.1	RepeatMasker	Retroposon?	1031045	1031496	1788	-	.	ID="RND-6_FAMILY-13139";Tend="1317";Tstart="815";shortTE="F";uid="9489ac1e-8e79-4929-9d99-0bacabd56f8f"
CABPRJ010000480.1	RepeatMasker	LINE/RTE-BovB	1429343	1429619	1011	-	.	ID="RND-1_FAMILY-79";Tend="1787";Tstart="1505";shortTE="F";uid="95fb9657-81c9-4759-b3cc-92f8f7680d39"
CABPRJ010000480.1	RepeatMasker	DNA/Ginger-1	1166143	1166309	431	-	.	ID="RND-1_FAMILY-0";Tend="1947";Tstart="1754";shortTE="F";uid="8e1d1551-d747-47f1-9e26-20aba3ef5b1c"
CABPRJ010000480.1	RepeatMasker	DNA/Ginger-1	1106779	1107033	1221	-	.	ID="RND-2_FAMILY-26";Tend="1934";Tstart="1679";shortTE="F";uid="e4a5421e-7422-43a9-958e-f8d8ea763903"
CABPRJ010000480.1	RepeatMasker	DNA	115135	115319	418	-	.	ID="TTAA2B_AP";Tend="420";Tstart="239";shortTE="F";uid="f1d1b63d-1dd8-4069-b254-54855079d7c2"
CABPRJ010000480.1	RepeatMasker	DNA/hAT-Tip100	1843465	1844183	2270	-	.	ID="RND-6_FAMILY-516";Tend="1225";Tstart="528";shortTE="F";uid="dddc9ea9-93d3-41dc-9914-4c22e345616a"
CABPRJ010000480.1	RepeatMasker	LINE/RTE-BovB	700621	700880	471	-	.	ID="RND-6_FAMILY-18497";Tend="1137";Tstart="863";shortTE="F";uid="eb595e2c-dd25-4ab1-ae32-e81ac74c215d"
CABPRJ010000480.1	RepeatMasker	DNA/hAT-hATm	675344	675541	438	-	.	ID="RND-6_FAMILY-8219";Tend="1776";Tstart="1585";shortTE="F";uid="eae43c0b-283a-43b7-9107-19750fdcc82b"
CABPRJ010000480.1	RepeatMasker	LINE/L2	1091809	1092101	415	-	.	ID="RND-6_FAMILY-2921";Tend="1273";Tstart="987";shortTE="F";uid="00580c87-bb57-4562-99cb-43c9919384c5"
CABPRJ010000480.1	RepeatMasker	Unknown	51101	51491	979	-	.	ID="RND-3_FAMILY-30";TEgroup="ctg_480%7CRND-3_FAMILY-30%7C1";Tend="1288";Tstart="982";shortTE="F";uid="f520adfc-d3f9-46f7-bf9f-2e1553582f2a"
CABPRJ010000480.1	RepeatMasker	Unknown	1401154	1401517	2262	-	.	ID="RND-6_FAMILY-23275";Tend="1299";Tstart="936";shortTE="F";uid="5bc3b933-17ec-4612-aa2d-b855431427a0"
CABPRJ010000480.1	RepeatMasker	DNA/Kolobok-E	1255936	1256174	1336	-	.	ID="RND-1_FAMILY-28";Tend="1425";Tstart="1181";shortTE="F";uid="ccbdcadd-8211-44d3-ba20-c2b256d81dd4"
CABPRJ010000480.1	RepeatMasker	Unknown	458572	458849	1002	-	.	ID="RND-5_FAMILY-5445";Tend="1213";Tstart="964";shortTE="F";uid="41ccd8d5-1397-40b3-8022-ec5fe8511a62"
CABPRJ010000480.1	RepeatMasker	DNA/hAT-hAT19	2147013	2147201	525	-	.	ID="DNA8-64B_AP";Tend="205";Tstart="6";shortTE="F";uid="276fd2a7-20c8-4224-aeda-3d13f5fbc93a"
CABPRJ010000480.1	RepeatMasker	DNA/hAT-Tip100	211519	211736	421	-	.	ID="RND-5_FAMILY-3499";Tend="1134";Tstart="933";shortTE="F";uid="144ce960-e933-4645-a3ea-ee42239c3122"
CABPRJ010000480.1	RepeatMasker	DNA	1570676	1570820	625	-	.	ID="RND-6_FAMILY-2391";Tend="1072";Tstart="945";shortTE="F";uid="8d17ff81-17bc-4aec-9491-7c81aec5b666"
CABPRJ010000480.1	RepeatMasker	DNA/Kolobok-E	726984	727096	745	-	.	ID="RND-6_FAMILY-481";Tend="1613";Tstart="1505";shortTE="F";uid="7b6fcaa2-0824-44dd-9279-51e241c27b2b"
CABPRJ010000480.1	RepeatMasker	Retroposon?	1359601	1359959	793	-	.	ID="RND-1_FAMILY-3";Tend="1341";Tstart="992";shortTE="F";uid="45271ec9-dfdf-40ff-aeb1-408d3e6155f0"
CABPRJ010000480.1	RepeatMasker	RC/Helitron	653171	653294	473	-	.	ID="RND-4_FAMILY-261";Tend="1271";Tstart="1146";shortTE="F";uid="bfe198d0-5606-4bb1-94c0-5aa3913e806a"
CABPRJ010000480.1	RepeatMasker	DNA	1434751	1434922	624	-	.	ID="RND-6_FAMILY-7932";Tend="1606";Tstart="1449";shortTE="F";uid="a9092a37-0cc9-46e3-9286-ff04e5c23a96"
CABPRJ010000480.1	RepeatMasker	DNA/Ginger-1	1606737	1607070	468	-	.	ID="RND-5_FAMILY-95";Tend="1289";Tstart="956";shortTE="F";uid="c51f3fb4-a0de-44f4-b5ac-66365f9b4943"
CABPRJ010000480.1	RepeatMasker	DNA/Ginger-1	1478827	1479000	542	-	.	ID="RND-6_FAMILY-5129";Tend="1079";Tstart="884";shortTE="F";uid="5cccb754-4062-426e-87b2-1c052ccd3f90"
CABPRJ010000480.1	RepeatMasker	DNA/hAT-Tip100	2190522	2190673	532	-	.	ID="RND-5_FAMILY-4218";Tend="1404";Tstart="1249";shortTE="F";uid="f50a498b-e165-442e-9d60-736a4866a749"
CABPRJ010000480.1	RepeatMasker	DNA/Ginger-1	69583	70192	1648	-	.	ID="rnd-2_family-26";Tend="1905";Tstart="1221";shortTE="F";uid="062afd3b-b948-4acc-993b-5813070ece03"
CABPRJ010000480.1	RepeatMasker	Retroposon?	1675033	1675238	1189	-	.	ID="RND-6_FAMILY-146";Tend="1358";Tstart="1150";shortTE="F";uid="6b338c63-6bfe-4e21-b442-6e163910d5b3"
CABPRJ010000480.1	RepeatMasker	Unknown	402959	403204	978	-	.	ID="RND-6_FAMILY-16751";Tend="1260";Tstart="915";shortTE="F";uid="6a51c31f-6ede-45c1-90e6-dd3e58dcb57a"
CABPRJ010000480.1	RepeatMasker	Unknown	1797968	1798130	565	-	.	ID="RND-6_FAMILY-1319";Tend="1453";Tstart="1290";shortTE="F";uid="123bd20b-ec43-4219-8244-6dcb5f74de22"
CABPRJ010000480.1	RepeatMasker	Retroposon?	1260366	1260666	684	-	.	ID="RND-5_FAMILY-7401";Tend="1992";Tstart="1653";shortTE="F";uid="f47ed4de-052e-4af3-ac92-0532cbb5b514"
CABPRJ010000480.1	RepeatMasker	DNA/hAT	885987	886440	1682	-	.	ID="RND-6_FAMILY-2017";Tend="1326";Tstart="820";shortTE="F";uid="56c98931-f3ee-4462-8df3-0f7890c49ff4"
CABPRJ010000480.1	RepeatMasker	DNA/Ginger-1	1031748	1032050	1495	-	.	ID="RND-4_FAMILY-318";Tend="2434";Tstart="2125";shortTE="F";uid="943a0758-1d91-4cd9-be63-4eed16d5cb81"
CABPRJ010000480.1	RepeatMasker	DNA/Ginger-1	1551268	1551600	1600	-	.	ID="RND-5_FAMILY-95";Tend="1694";Tstart="1377";shortTE="F";uid="f12542f6-1411-4a7d-b08a-eadc9560a9ea"
CABPRJ010000480.1	RepeatMasker	LINE/Penelope	1877993	1878240	1367	-	.	ID="RND-4_FAMILY-1977";Tend="2806";Tstart="2557";shortTE="F";uid="57d6020b-5c2c-4373-894a-6527ca9c302b"
CABPRJ010000480.1	RepeatMasker	Unknown	459371	459604	1126	-	.	ID="RND-6_FAMILY-3236";Tend="1571";Tstart="1220";shortTE="F";uid="3e6e2629-a8ae-4611-8724-7b83df946b83"
CABPRJ010000480.1	RepeatMasker	DNA	1504985	1505240	504	-	.	ID="RND-6_FAMILY-12379";Tend="1338";Tstart="1082";shortTE="F";uid="bede6d5f-f75e-4667-9556-4ca59da88b56"
CABPRJ010000480.1	RepeatMasker	DNA/Ginger-1	405936	406161	660	-	.	ID="RND-5_FAMILY-95";Tend="1340";Tstart="1109";shortTE="F";uid="d2510bf2-e478-48e0-b755-0718434a2abf"
CABPRJ010000480.1	RepeatMasker	LINE/I-Jockey	111069	111280	484	-	.	ID="TART_DV";Tend="2948";Tstart="2739";shortTE="F";uid="f36491cf-9b83-42bf-a546-151da99d5d84"
CABPRJ010000480.1	RepeatMasker	Retroposon?	985020	985497	892	-	.	ID="RND-5_FAMILY-4854";TEgroup="ctg_480%7CRND-5_FAMILY-4854%7C2";Tend="2849";Tstart="2622";shortTE="F";uid="b8575cec-972f-4257-8e77-f0208ba73066"
CABPRJ010000480.1	RepeatMasker	DNA	751064	751252	1005	-	.	ID="RND-6_FAMILY-7932";Tend="1618";Tstart="1441";shortTE="F";uid="a9f284da-421b-46bf-b09b-12f8c5deb64d"
CABPRJ010000480.1	RepeatMasker	DNA	530841	531004	730	-	.	ID="RND-6_FAMILY-7932";Tend="1618";Tstart="1467";shortTE="F";uid="83473a1e-f3f8-4a87-a279-a04d6caeecf2"
CABPRJ010000480.1	RepeatMasker	Unknown	1527956	1528094	406	-	.	ID="RND-6_FAMILY-5446";Tend="1523";Tstart="1388";shortTE="F";uid="2035cdf3-01e8-41cd-9b44-f56a4f083db7"
CABPRJ010000480.1	RepeatMasker	Unknown	1012011	1012261	863	-	.	ID="RND-5_FAMILY-12681";Tend="1408";Tstart="1139";shortTE="F";uid="e7756748-6658-4419-8f5c-ca16206cec67"
CABPRJ010000480.1	RepeatMasker	Retroposon?	1833577	1833821	619	-	.	ID="RND-5_FAMILY-7401";Tend="2016";Tstart="1773";shortTE="F";uid="da19e1e6-3ae9-4ad1-a483-09a7d83cc06a"
CABPRJ010000480.1	RepeatMasker	DNA/Academ-1	2167667	2168122	1492	-	.	ID="rnd-6_family-2600";Tend="1332";Tstart="933";shortTE="F";uid="8052c1df-09ff-4266-ac0e-ef60678d8ce0"
CABPRJ010000480.1	RepeatMasker	LINE/RTE-BovB	1536269	1536440	510	-	.	ID="RND-5_FAMILY-398";Tend="1006";Tstart="845";shortTE="F";uid="d5966861-6280-4d07-ab06-f085eeb87010"
CABPRJ010000480.1	RepeatMasker	DNA/Ginger-1	403196	403480	813	-	.	ID="RND-1_FAMILY-12";Tend="1468";Tstart="1116";shortTE="F";uid="489f5e49-e28e-4270-88e1-75846fb5b62d"
CABPRJ010000480.1	RepeatMasker	Retroposon?	750871	751150	1149	-	.	ID="RND-5_FAMILY-4854";Tend="2872";Tstart="2624";shortTE="F";uid="8a047086-c4b8-4f43-97a6-1f03e542aae0"
CABPRJ010000480.1	RepeatMasker	Retroposon?	1243236	1243385	827	-	.	ID="RND-6_FAMILY-2796";Tend="844";Tstart="694";shortTE="F";uid="d3d332d8-2978-4754-965b-487f619872ea"
CABPRJ010000480.1	RepeatMasker	DNA/Ginger-1	1009918	1010060	842	-	.	ID="RND-4_FAMILY-145";Tend="1152";Tstart="994";shortTE="F";uid="9e071eef-c4c9-41f3-97a2-4ffeb1cda4d1"
CABPRJ010000480.1	RepeatMasker	Unknown	43747	44199	1392	-	.	ID="RND-5_FAMILY-72";Tend="1423";Tstart="816";shortTE="F";uid="29632444-a0f5-4e77-8fc8-1343572df960"
CABPRJ010000480.1	RepeatMasker	Retroposon?	1903272	1903845	1943	-	.	ID="RND-6_FAMILY-13139";Tend="1404";Tstart="848";shortTE="F";uid="c28201dd-b9b7-47c8-b016-50dfbd38124c"
CABPRJ010000480.1	RepeatMasker	DNA	784101	784231	450	-	.	ID="ttaa4_ap";Tend="377";Tstart="240";shortTE="F";uid="6cfee537-54a3-4834-a22b-b66158d42d78"
CABPRJ010000480.1	RepeatMasker	DNA/Kolobok-E	15619	15723	1522	-	.	ID="rnd-1_family-28";Tend="1175";Tstart="822";shortTE="F";uid="93ccc332-bb0d-4a62-a6c6-b08b28514914"
CABPRJ010000480.1	RepeatMasker	Retroposon?	404361	404766	2259	-	.	ID="RND-6_FAMILY-5185";Tend="1661";Tstart="1246";shortTE="F";uid="d9ad80da-298c-4f73-ab31-ee2803d8ff8a"
CABPRJ010000480.1	RepeatMasker	DNA/Kolobok-E	245228	245363	484	-	.	ID="RND-6_FAMILY-5146";Tend="1068";Tstart="929";shortTE="F";uid="2ff53922-d552-4e32-ad9f-57d3a44e11fc"
CABPRJ010000480.1	RepeatMasker	Unknown	2235075	2235390	1571	-	.	ID="RND-5_FAMILY-2803";Tend="1349";Tstart="1034";shortTE="F";uid="b50aeb4c-8734-425d-beef-460d53ece472"
CABPRJ010000480.1	RepeatMasker	Unknown	1795958	1796196	817	-	.	ID="RND-6_FAMILY-23275";Tend="1209";Tstart="970";shortTE="F";uid="a35017e0-fb29-4127-8a01-07303eec277a"
CABPRJ010000480.1	RepeatMasker	Retroposon?	1462846	1463093	1172	-	.	ID="RND-6_FAMILY-3029";Tend="1280";Tstart="1027";shortTE="F";uid="1c5d9708-1e20-4a1b-bcd7-11d46c32948c"
CABPRJ010000480.1	RepeatMasker	Unknown	711393	712042	3838	-	.	ID="RND-3_FAMILY-30";Tend="1654";Tstart="973";shortTE="F";uid="ef13de80-ea1d-4424-b867-daed2ff559d0"
CABPRJ010000480.1	RepeatMasker	DNA/hAT	737835	738113	655	-	.	ID="RND-6_FAMILY-2017";Tend="1326";Tstart="994";shortTE="F";uid="aaf859d7-1c18-4d3f-9355-b856dc071386"
CABPRJ010000480.1	RepeatMasker	Unknown	179383	179589	948	-	.	ID="RND-6_FAMILY-18735";Tend="1369";Tstart="1160";shortTE="F";uid="58c7c783-2f37-454f-bd2c-d2c03ca445e8"
CABPRJ010000480.1	RepeatMasker	DNA/Ginger-1	1537110	1537408	583	-	.	ID="RND-5_FAMILY-95";TEgroup="ctg_480%7CRND-5_FAMILY-95%7C3";Tend="1691";Tstart="918";shortTE="F";uid="4a50dada-b0b6-4217-9e2a-215f9c060b7d"
CABPRJ010000480.1	RepeatMasker	DNA/hAT-Blackjack	1670484	1670658	445	-	.	ID="RND-5_FAMILY-3955";Tend="1349";Tstart="1186";shortTE="F";uid="e1101a63-fdb5-4464-9ac1-91c5df325e90"
CABPRJ010000480.1	RepeatMasker	DNA	1499256	1499397	422	-	.	ID="RND-6_FAMILY-8590";Tend="1336";Tstart="1186";shortTE="F";uid="771b1b51-fbf1-4134-b2e5-c8eb71cbe478"
CABPRJ010000480.1	RepeatMasker	DNA/hAT-Tip100	1988061	1988372	1943	-	.	ID="RND-6_FAMILY-9406";Tend="1257";Tstart="946";shortTE="F";uid="d4a4391d-7d87-4a5a-b7cb-d3cedd3d1859"
CABPRJ010000480.1	RepeatMasker	Retroposon?	197260	197883	434	-	.	ID="RND-4_FAMILY-241";TEgroup="ctg_480%7CRND-4_FAMILY-241%7C2";Tend="1745";Tstart="1122";shortTE="F";uid="02ab78a6-41a0-4ca0-b3f2-cfbb3d33478e"
CABPRJ010000480.1	RepeatMasker	DNA/Kolobok-E	1880316	1880814	2367	-	.	ID="RND-5_FAMILY-3481";Tend="1415";Tstart="945";shortTE="F";uid="796bcbf2-a190-4916-9d86-273e91de33b5"
CABPRJ010000480.1	RepeatMasker	Retroposon?	847654	847860	542	-	.	ID="RND-4_FAMILY-1821";Tend="2421";Tstart="2218";shortTE="F";uid="f78c7e06-17e2-4bae-9e34-9621adfbed86"
CABPRJ010000480.1	RepeatMasker	Retroposon?	1631629	1632080	2158	-	.	ID="RND-5_FAMILY-3149";Tend="1444";Tstart="970";shortTE="F";uid="7fd95db1-d8ef-49d7-8258-7ad7556f2d09"
CABPRJ010000480.1	RepeatMasker	DNA	1347513	1347814	904	-	.	ID="RND-6_FAMILY-8590";Tend="1396";Tstart="1118";shortTE="F";uid="b587baba-aec2-46d8-b58e-fb66ed884017"
CABPRJ010000480.1	RepeatMasker	Unknown	513916	514037	643	-	.	ID="RND-2_FAMILY-88";Tend="1063";Tstart="936";shortTE="F";uid="f6f7b960-9604-4af6-a2bd-23a9fcc15de2"
CABPRJ010000480.1	RepeatMasker	Retroposon?	1462387	1462504	466	-	.	ID="RND-6_FAMILY-785";Tend="1243";Tstart="1131";shortTE="F";uid="104be86f-c99f-4f7f-b856-b69fabd25060"
CABPRJ010000480.1	RepeatMasker	DNA/Ginger-1	1519740	1520383	2572	-	.	ID="rnd-1_family-12";Tend="1828";Tstart="925";shortTE="F";uid="cfbdc6d3-0b29-404d-b5e1-a177b72dafdf"
CABPRJ010000480.1	RepeatMasker	DNA/Ginger-1	895703	895965	1056	-	.	ID="RND-1_FAMILY-12";Tend="1528";Tstart="1263";shortTE="F";uid="827a36b0-2294-477e-b86e-a1588838470c"
CABPRJ010000480.1	RepeatMasker	Retroposon?	1559237	1559370	656	-	.	ID="RND-5_FAMILY-7401";Tend="913";Tstart="779";shortTE="F";uid="8a343775-932e-4f05-b23a-91a19b427f36"
CABPRJ010000480.1	RepeatMasker	RC/Helitron	399689	399813	491	-	.	ID="RND-6_FAMILY-16447";Tend="1448";Tstart="1324";shortTE="F";uid="18fc8956-8196-4455-8853-138a71e29b2a"
CABPRJ010000480.1	RepeatMasker	DNA/Kolobok-E	454052	454367	1516	-	.	ID="RND-6_FAMILY-13202";Tend="1418";Tstart="1108";shortTE="F";uid="f634d979-1b09-4bb6-8715-23647d1fe241"
CABPRJ010000480.1	RepeatMasker	DNA/hAT-Tip100	2195938	2196130	500	-	.	ID="DNA8-87_AP";Tend="822";Tstart="639";shortTE="F";uid="7f69205c-9e79-4891-83f9-6a6980e11ef3"
CABPRJ010000480.1	RepeatMasker	LINE/I-Jockey	294337	294557	1653	-	.	ID="RND-5_FAMILY-558";Tend="539";Tstart="319";shortTE="F";uid="57897cdf-457d-4713-ac74-3f3ba4907760"
CABPRJ010000480.1	RepeatMasker	DNA/hAT	657421	657733	1651	-	.	ID="RND-6_FAMILY-2017";Tend="1327";Tstart="1015";shortTE="F";uid="d15cda1d-d275-4b0d-b247-660fe05cfea6"
CABPRJ010000480.1	RepeatMasker	Retroposon?	1638036	1638473	740	-	.	ID="RND-6_FAMILY-13139";Tend="1223";Tstart="848";shortTE="F";uid="f9522694-7d34-4b53-9a74-5c8dc3e241e1"
CABPRJ010000480.1	RepeatMasker	DNA/hAT-Tip100	225366	225539	1196	-	.	ID="RND-6_FAMILY-23446";Tend="1129";Tstart="956";shortTE="F";uid="3ba552b4-cebe-408e-bd17-3fe20d1ce8dd"
CABPRJ010000480.1	RepeatMasker	Retroposon	1162015	1162170	696	-	.	ID="RND-5_FAMILY-863";Tend="1637";Tstart="1486";shortTE="F";uid="73339d87-66b8-48df-a8b6-29bf8f4bfa55"
CABPRJ010000480.1	RepeatMasker	DNA	1769669	1769784	512	-	.	ID="DNA-TTAA-1_AP";Tend="138";Tstart="27";shortTE="F";uid="5afeac8e-f519-42de-a9a6-da7ba13abca3"
CABPRJ010000480.1	RepeatMasker	DNA	741076	741598	2444	-	.	ID="RND-5_FAMILY-2609";Tend="1473";Tstart="942";shortTE="F";uid="4e7bf41f-3a3a-4c32-9783-0822dafd3e5b"
CABPRJ010000480.1	RepeatMasker	DNA/hAT-Tip100	538781	538970	817	-	.	ID="RND-6_FAMILY-23446";Tend="1127";Tstart="959";shortTE="F";uid="b3d5f8f8-f3f7-4126-ba1b-549a66f43b47"
CABPRJ010000480.1	RepeatMasker	DNA/Ginger-1	1887800	1888048	1525	-	.	ID="RND-1_FAMILY-12";Tend="1164";Tstart="925";shortTE="F";uid="1e412683-6985-44de-a952-8856aa32e01c"
CABPRJ010000480.1	RepeatMasker	DNA/Kolobok-E	1838758	1839395	3815	-	.	ID="RND-1_FAMILY-28";Tend="1624";Tstart="950";shortTE="F";uid="61131926-64b6-4f0b-9029-60a96404642e"
CABPRJ010000480.1	RepeatMasker	Unknown	973166	973280	562	-	.	ID="RND-5_FAMILY-6081";Tend="1584";Tstart="1472";shortTE="F";uid="e9ca2890-0272-4523-904d-d001bab3f405"
CABPRJ010000480.1	RepeatMasker	RC/Helitron	314819	315611	4662	-	.	ID="RND-6_FAMILY-27534";Tend="1669";Tstart="889";shortTE="F";uid="eb9f86da-0c73-4fb4-95cb-091d89db90fb"
CABPRJ010000480.1	RepeatMasker	Retroposon?	1378585	1378804	1073	-	.	ID="RND-5_FAMILY-4854";Tend="2834";Tstart="2624";shortTE="F";uid="18d751aa-1754-4db7-a213-b84d6b9daf15"
CABPRJ010000480.1	RepeatMasker	DNA	18147	18515	1459	-	.	ID="RND-1_FAMILY-123";Tend="1398";Tstart="966";shortTE="F";uid="8b6e9a66-7cb0-463c-a9c2-5362238604a1"
CABPRJ010000480.1	RepeatMasker	DNA/hAT-Tip100	1186269	1186642	742	-	.	ID="RND-5_FAMILY-1629";TEgroup="ctg_480%7CRND-5_FAMILY-1629%7C1";Tend="1723";Tstart="479";shortTE="F";uid="6364894d-411f-44e7-8bc2-8db3bfb52ab5"
CABPRJ010000480.1	RepeatMasker	LINE/CR1	1620930	1621306	2386	-	.	ID="RND-5_FAMILY-6755";Tend="1192";Tstart="820";shortTE="F";uid="a4eabd9d-14bb-44f2-a551-b6f655584873"
CABPRJ010000480.1	RepeatMasker	DNA	1186636	1187027	695	-	.	ID="RND-5_FAMILY-85";Tend="1369";Tstart="932";shortTE="F";uid="f613ff2e-c675-4b56-b38b-d6d61eb8939e"
CABPRJ010000480.1	RepeatMasker	DNA/hAT-hAT19	706858	707099	656	-	.	ID="DNA8-64B_AP";Tend="289";Tstart="8";shortTE="F";uid="bafbc306-082d-4665-bac7-64dcde9bf572"
CABPRJ010000480.1	RepeatMasker	Unknown	2223294	2223435	619	-	.	ID="RND-5_FAMILY-671";Tend="627";Tstart="476";shortTE="F";uid="cbec254c-0ff9-48bc-b6d2-53eb94f1bc6d"
CABPRJ010000480.1	RepeatMasker	DNA/Ginger-1	2191257	2191592	1600	-	.	ID="RND-5_FAMILY-95";Tend="1694";Tstart="1359";shortTE="F";uid="f52f01c9-4ab5-4d02-a72d-64f1b010833e"
CABPRJ010000480.1	RepeatMasker	DNA/hAT-Tip100	504901	505069	641	-	.	ID="RND-6_FAMILY-8400";Tend="1975";Tstart="1795";shortTE="F";uid="9d1cb808-0a60-4b63-9487-305b0b280270"
CABPRJ010000480.1	RepeatMasker	RC/Helitron	1489292	1489972	1662	-	.	ID="RND-6_FAMILY-10111";Tend="1589";Tstart="875";shortTE="F";uid="49797303-de43-479c-8903-f6e81b7d6bf7"
CABPRJ010000480.1	RepeatMasker	DNA/TcMar-Tc1	1259159	1259727	3873	-	.	ID="RND-6_FAMILY-11220";Tend="1409";Tstart="828";shortTE="F";uid="10fa26b7-f248-423b-b1c7-17802eb1b455"
CABPRJ010000480.1	RepeatMasker	DNA/Ginger-1	1903015	1903272	1567	-	.	ID="RND-1_FAMILY-12";Tend="1494";Tstart="1218";shortTE="F";uid="3d1f1775-24ee-4281-be6a-c8c08173c94d"
CABPRJ010000480.1	RepeatMasker	Retroposon?	631264	631370	579	-	.	ID="RND-6_FAMILY-5185";Tend="1620";Tstart="1517";shortTE="F";uid="0730132b-6499-4815-a181-290fc88f16be"
CABPRJ010000480.1	RepeatMasker	Retroposon?	1662697	1662821	716	-	.	ID="RND-5_FAMILY-3149";Tend="1105";Tstart="984";shortTE="F";uid="963e95e7-09e3-4818-baaf-5e5fa3eaab06"
CABPRJ010000480.1	RepeatMasker	Retroposon?	578793	579238	2169	-	.	ID="RND-1_FAMILY-35";Tend="1209";Tstart="785";shortTE="F";uid="ab7f3c12-18b5-469e-a57b-b38b82105275"
CABPRJ010000480.1	RepeatMasker	Unknown	18519	19386	3190	-	.	ID="RND-6_FAMILY-8835";Tend="1415";Tstart="705";shortTE="F";uid="c62e2d3e-271e-4fbc-935d-94adc1a80b77"
CABPRJ010000480.1	RepeatMasker	DNA/hAT-Tip100	2224764	2224931	472	-	.	ID="RND-6_FAMILY-7682";Tend="1319";Tstart="1151";shortTE="F";uid="02f3814d-7ac0-41e5-8a30-8ee74b9b0b7b"
CABPRJ010000480.1	RepeatMasker	DNA	667169	667408	647	-	.	ID="ttaa2b_ap";Tend="308";Tstart="74";shortTE="F";uid="9ee14923-e4a2-45c5-8464-efc0b8babc64"
CABPRJ010000480.1	RepeatMasker	Retroposon?	1925440	1925927	2124	-	.	ID="RND-5_FAMILY-3149";Tend="1449";Tstart="970";shortTE="F";uid="924e184d-6a82-4038-b4ff-92dc9f758624"
CABPRJ010000480.1	RepeatMasker	DNA/Ginger-1	1704578	1705266	2319	-	.	ID="RND-5_FAMILY-95";Tend="1698";Tstart="927";shortTE="F";uid="bf937f11-685b-4f44-a857-bb390731b998"
CABPRJ010000480.1	RepeatMasker	DNA/Ginger-1	480372	480659	555	-	.	ID="RND-5_FAMILY-95";TEgroup="ctg_480%7CRND-5_FAMILY-95%7C1";Tend="1753";Tstart="1570";shortTE="F";uid="9a1c76c0-30dd-4e94-9f8d-fe5b751f978a"
CABPRJ010000480.1	RepeatMasker	LINE/RTE-BovB	1360696	1360962	729	-	.	ID="RND-1_FAMILY-79";Tend="1773";Tstart="1511";shortTE="F";uid="592906b1-bf3a-40bb-8355-8f2de2f5184f"
CABPRJ010000480.1	RepeatMasker	DNA/Ginger-1	56403	56761	2385	-	.	ID="RND-4_FAMILY-311";Tend="1691";Tstart="1343";shortTE="F";uid="13f5ab91-33e6-41c6-bbc4-c164bb527fa5"
CABPRJ010000480.1	RepeatMasker	DNA/Ginger-1	70241	70580	1602	-	.	ID="RND-6_FAMILY-406";Tend="966";Tstart="654";shortTE="F";uid="12827827-35bb-4a90-8dd4-99f1fe3d2242"
CABPRJ010000480.1	RepeatMasker	Retroposon?	1270227	1270451	746	-	.	ID="RND-5_FAMILY-8932";Tend="1356";Tstart="1141";shortTE="F";uid="45770905-6f07-410e-a6c5-9c2b0fcc9a76"
CABPRJ010000480.1	RepeatMasker	RC/Helitron	784985	785241	1461	-	.	ID="RND-6_FAMILY-16447";Tend="1586";Tstart="1330";shortTE="F";uid="88bbf220-266e-46a1-b78b-8b63d4883afc"
CABPRJ010000480.1	RepeatMasker	DNA/Ginger-1	1002459	1002987	2688	-	.	ID="rnd-1_family-12";Tend="1489";Tstart="924";shortTE="F";uid="2fb5a367-c57b-4805-9456-6bad50a40b4c"
CABPRJ010000480.1	RepeatMasker	Retroposon?	1799558	1800055	1989	-	.	ID="RND-5_FAMILY-3149";Tend="1445";Tstart="995";shortTE="F";uid="8518a03c-c296-4dae-bbb4-645079d42bef"
CABPRJ010000480.1	RepeatMasker	Unknown	459597	459940	2236	-	.	ID="RND-1_FAMILY-20";Tend="1651";Tstart="1308";shortTE="F";uid="f7d9919d-c8ff-4f6e-ba67-d3238295945b"
CABPRJ010000480.1	RepeatMasker	Unknown	337512	337806	888	-	.	ID="RND-6_FAMILY-17226";Tend="1040";Tstart="746";shortTE="F";uid="c870873d-3607-448e-8af8-dd1f9cac48c5"
CABPRJ010000480.1	RepeatMasker	DNA/TcMar-Pogo	840158	840283	652	-	.	ID="RND-6_FAMILY-7798";Tend="1447";Tstart="1306";shortTE="F";uid="2c82eaf4-dd64-4c0a-b92d-91b3a5a959d9"
CABPRJ010000480.1	RepeatMasker	DNA/hAT-hAT19	1983779	1984108	674	-	.	ID="RND-5_FAMILY-4782";Tend="1314";Tstart="998";shortTE="F";uid="f3057bae-90f3-4a62-b4eb-e9fabc26a758"
CABPRJ010000480.1	RepeatMasker	Retroposon?	461643	461752	456	-	.	ID="RND-6_FAMILY-2796";Tend="788";Tstart="679";shortTE="F";uid="72b66365-f246-410b-a231-356a63cdbf1d"
CABPRJ010000480.1	RepeatMasker	DNA/Ginger-1	714668	715343	4306	-	.	ID="RND-4_FAMILY-465";Tend="1662";Tstart="977";shortTE="F";uid="27b38969-9947-41bd-94bb-5f3da75afc1b"
CABPRJ010000480.1	RepeatMasker	DNA	525997	526474	779	-	.	ID="RND-6_FAMILY-7932";TEgroup="ctg_480%7CRND-6_FAMILY-7932%7C1";Tend="1696";Tstart="1441";shortTE="F";uid="97b19a14-8f79-4ff9-872e-3b993eaa874c"
CABPRJ010000480.1	RepeatMasker	DNA/hAT-hATm	136615	136948	2175	-	.	ID="RND-5_FAMILY-3029";Tend="1335";Tstart="949";shortTE="F";uid="f5227acc-02eb-4df6-b453-d6c250de8c15"
CABPRJ010000480.1	RepeatMasker	DNA/Ginger-1	1377015	1377146	618	-	.	ID="RND-4_FAMILY-237";Tend="1715";Tstart="1586";shortTE="F";uid="0bd3c35a-1650-46b0-993e-c1763520c94a"
CABPRJ010000480.1	RepeatMasker	Retroposon?	1812388	1813023	1218	-	.	ID="RND-4_FAMILY-241";Tend="1784";Tstart="1118";shortTE="F";uid="efdf6541-71fe-40b6-84ee-babcc8e1742e"
CABPRJ010000480.1	RepeatMasker	DNA	240829	241220	639	-	.	ID="TTAA22_AP";Tend="405";Tstart="7";shortTE="F";uid="5c136e9b-4655-444c-b951-afaac9a13aa1"
CABPRJ010000480.1	RepeatMasker	Retroposon?	1086876	1087069	404	-	.	ID="RND-6_FAMILY-21348";Tend="1725";Tstart="1515";shortTE="F";uid="7589f7b9-e054-4aa0-b4b3-b48a1ced7183"
CABPRJ010000480.1	RepeatMasker	Unknown	55758	55907	400	-	.	ID="RND-6_FAMILY-55257";Tend="853";Tstart="706";shortTE="F";uid="b8593d52-ce99-4d82-aa90-ac73633ac86a"
CABPRJ010000480.1	RepeatMasker	Unknown	2242670	2243248	3097	-	.	ID="RND-6_FAMILY-1925";Tend="1396";Tstart="828";shortTE="F";uid="2967cbcc-53b3-4d4d-9b38-af61e705343a"
CABPRJ010000480.1	RepeatMasker	Retroposon?	1030195	1030710	2607	-	.	ID="RND-5_FAMILY-7470";Tend="1608";Tstart="755";shortTE="F";uid="55b48016-7d19-453b-a66d-148289021992"
CABPRJ010000480.1	RepeatMasker	Unknown	42705	43264	2847	-	.	ID="RND-4_FAMILY-2046";Tend="1523";Tstart="889";shortTE="F";uid="d88b280e-cff9-4000-b3a9-429fa59fcd06"
CABPRJ010000480.1	RepeatMasker	DNA/Ginger-1	2052753	2053221	2633	-	.	ID="RND-2_FAMILY-26";Tend="1930";Tstart="1466";shortTE="F";uid="e120f13c-d573-497d-b3fc-6f211bf3f0b3"
CABPRJ010000480.1	RepeatMasker	DNA/hAT-Tip100	732776	733127	529	-	.	ID="RND-6_FAMILY-7682";Tend="1649";Tstart="1278";shortTE="F";uid="f7651719-6213-4373-a9fd-faa1a3a6fba7"
CABPRJ010000480.1	RepeatMasker	DNA/Ginger-1	398413	398605	914	-	.	ID="RND-1_FAMILY-12";Tend="1404";Tstart="1165";shortTE="F";uid="d196e7f4-3db6-4826-9b80-c691833bf40e"
CABPRJ010000480.1	RepeatMasker	DNA/Ginger-1	236202	236369	704	-	.	ID="RND-5_FAMILY-95";Tend="1698";Tstart="1527";shortTE="F";uid="329b5cf6-dcf5-4cba-b63c-3e10cb20fc38"
CABPRJ010000480.1	RepeatMasker	DNA/Ginger-1	823053	823679	3123	-	.	ID="rnd-1_family-12";Tend="1713";Tstart="842";shortTE="F";uid="e73c5194-4289-4b26-a508-0a825ff197d6"
CABPRJ010000480.1	RepeatMasker	Retroposon?	864502	864783	1178	-	.	ID="RND-4_FAMILY-550";Tend="1224";Tstart="931";shortTE="F";uid="0ac00ceb-afcd-44d3-83ea-6ed5993c93bb"
CABPRJ010000480.1	RepeatMasker	DNA/TcMar-Pogo	94978	95184	1048	-	.	ID="RND-6_FAMILY-9403";Tend="1521";Tstart="1326";shortTE="F";uid="d98f0764-d0cb-495c-9937-80eae9a5b90b"
CABPRJ010000480.1	RepeatMasker	Retroposon?	958078	958563	2134	-	.	ID="RND-5_FAMILY-8932";Tend="1364";Tstart="896";shortTE="F";uid="9f57ed2c-8079-4bfb-884a-8af7af02e571"
CABPRJ010000480.1	RepeatMasker	DNA/hAT-Tip100	1655584	1656140	2265	-	.	ID="RND-6_FAMILY-1793";Tend="1075";Tstart="528";shortTE="F";uid="c4ff738e-af19-4d31-9da0-c27876307238"
CABPRJ010000480.1	RepeatMasker	DNA/hAT-Tip100	533399	533612	518	-	.	ID="RND-6_FAMILY-8751";Tend="1678";Tstart="1441";shortTE="F";uid="829da991-432a-4a4f-8cbc-7562b4a06f27"
CABPRJ010000480.1	RepeatMasker	Retroposon?	326881	327164	1672	-	.	ID="RND-5_FAMILY-8932";Tend="1197";Tstart="908";shortTE="F";uid="866532cf-e9df-4f5b-847d-1ec1194b2331"
CABPRJ010000480.1	RepeatMasker	LINE/I-Jockey	1416564	1416755	553	-	.	ID="RND-5_FAMILY-1720";Tend="1018";Tstart="812";shortTE="F";uid="46d529d7-da6a-4d1c-912f-89bbd4c4c8c5"
CABPRJ010000480.1	RepeatMasker	Unknown	2207265	2207483	1522	-	.	ID="RND-1_FAMILY-233";Tend="1169";Tstart="945";shortTE="F";uid="d2f2497d-533a-4d5f-a24f-1b7c22db032a"
CABPRJ010000480.1	RepeatMasker	Retroposon?	2082038	2082253	959	-	.	ID="RND-5_FAMILY-4854";Tend="2828";Tstart="2624";shortTE="F";uid="2deb56e8-2bba-4992-b4ac-bfee92b71609"
CABPRJ010000480.1	RepeatMasker	DNA	2220261	2220464	590	-	.	ID="rnd-6_family-3139";Tend="1129";Tstart="945";shortTE="F";uid="2e6855a7-0029-4aef-be9b-1fa29c67d5c9"
CABPRJ010000480.1	RepeatMasker	Retroposon?	1283502	1283791	1068	-	.	ID="RND-6_FAMILY-5185";Tend="1816";Tstart="1502";shortTE="F";uid="399658c9-457b-49ad-8731-6728cd647d5c"
CABPRJ010000480.1	RepeatMasker	DNA/Ginger-1	429864	430771	4132	-	.	ID="RND-2_FAMILY-26";Tend="1658";Tstart="667";shortTE="F";uid="2cb36313-a7e9-40c1-8942-722a52778a95"
CABPRJ010000480.1	RepeatMasker	DNA	1280833	1281212	636	-	.	ID="RND-6_FAMILY-12379";Tend="1293";Tstart="915";shortTE="F";uid="3ec9d3bf-194d-4c75-9c2e-8026c782e3f6"
CABPRJ010000480.1	RepeatMasker	Retroposon?	1911348	1912391	5571	-	.	ID="RND-1_FAMILY-3";Tend="1830";Tstart="798";shortTE="F";uid="08dbe3a2-f60d-4a30-a9b9-8e29c714b2fa"
CABPRJ010000480.1	RepeatMasker	DNA	1826420	1827112	4152	-	.	ID="RND-5_FAMILY-5075";Tend="1541";Tstart="873";shortTE="F";uid="3f76a435-6d7b-4a1e-94dc-19dbde9c6e5a"
CABPRJ010000480.1	RepeatMasker	Unknown	1131165	1131527	1482	-	.	ID="RND-6_FAMILY-889";Tend="1223";Tstart="852";shortTE="F";uid="7d0f95a6-c89d-4dcc-bead-5f66981265c2"
CABPRJ010000480.1	RepeatMasker	Unknown	1353775	1354436	827	-	.	ID="RND-5_FAMILY-4716";Tend="1267";Tstart="715";shortTE="F";uid="22769a59-4062-415c-acae-3d6f99d6ecdb"
CABPRJ010000480.1	RepeatMasker	DNA/hAT-Tip100	2054213	2054690	2853	-	.	ID="RND-5_FAMILY-7329";Tend="1359";Tstart="898";shortTE="F";uid="fa7fb3b3-fd73-4e25-aa6c-299bce8a3a03"
CABPRJ010000480.1	RepeatMasker	Unknown	930898	931163	1090	-	.	ID="RND-1_FAMILY-190";Tend="1310";Tstart="1039";shortTE="F";uid="a6f41aa1-0de5-429a-bfee-4945533e374f"
CABPRJ010000480.1	RepeatMasker	Retroposon?	2236788	2237264	1346	-	.	ID="RND-6_FAMILY-14413";Tend="1393";Tstart="906";shortTE="F";uid="950004c6-ae51-471f-a595-c5c69b1d34af"
CABPRJ010000480.1	RepeatMasker	DNA/hAT-hAT19	832219	832639	2191	-	.	ID="RND-5_FAMILY-2790";Tend="1493";Tstart="1070";shortTE="F";uid="063f813f-c5b4-4c6d-af73-4a48fbaa88d2"
CABPRJ010000480.1	RepeatMasker	DNA	599890	600130	606	-	.	ID="TTAA2B_AP";Tend="245";Tstart="10";shortTE="F";uid="75ae8393-4186-4f6f-b541-968603875cf4"
CABPRJ010000480.1	RepeatMasker	DNA/TcMar-Tigger	49954	50117	751	-	.	ID="DNA2-8_AP";Tend="765";Tstart="584";shortTE="F";uid="5c521f92-f9bd-4918-83d1-44806cd42501"
CABPRJ010000480.1	RepeatMasker	DNA/Ginger-1	80546	80667	565	-	.	ID="RND-5_FAMILY-95";Tend="1042";Tstart="922";shortTE="F";uid="4c10d3f8-a9a2-457b-89a8-4666264838b7"
CABPRJ010000480.1	RepeatMasker	DNA	905876	906343	1905	-	.	ID="RND-4_FAMILY-4227";Tend="1432";Tstart="934";shortTE="F";uid="7366d8f8-f36c-4d13-b84b-4a1aa107212d"
CABPRJ010000480.1	RepeatMasker	DNA	984924	985116	681	-	.	ID="DNA4-1_AP";Tend="823";Tstart="633";shortTE="F";uid="bc3c87d0-e361-43c7-b480-84a2901022c6"
CABPRJ010000480.1	RepeatMasker	Retroposon?	445874	446013	515	-	.	ID="RND-5_FAMILY-8932";Tend="1347";Tstart="1213";shortTE="F";uid="6bdfa170-d197-41df-8514-97f0641527e3"
CABPRJ010000480.1	RepeatMasker	DNA	616960	617722	1661	-	.	ID="RND-5_FAMILY-383";Tend="1677";Tstart="938";shortTE="F";uid="254fad47-a595-4739-8912-3b934676150f"
CABPRJ010000480.1	RepeatMasker	RC/Helitron	1553203	1553444	739	-	.	ID="RND-6_FAMILY-16447";Tend="1537";Tstart="1265";shortTE="F";uid="65fe51b7-13fd-4006-b7ba-591f6750bead"
CABPRJ010000480.1	RepeatMasker	Retroposon?	1952763	1953239	1947	-	.	ID="RND-5_FAMILY-8932";Tend="1386";Tstart="916";shortTE="F";uid="cdf81fad-2f3e-4cd1-88ba-71d50b65fce4"
CABPRJ010000480.1	RepeatMasker	DNA/Ginger-1	43276	43610	581	-	.	ID="RND-5_FAMILY-95";Tend="1237";Tstart="922";shortTE="F";uid="9bfac729-2fdc-46bf-a654-3fde7a83a74d"
CABPRJ010000480.1	RepeatMasker	DNA	322301	322489	948	-	.	ID="RND-6_FAMILY-7932";Tend="1618";Tstart="1441";shortTE="F";uid="a9aea439-52e0-4566-bc43-218048a0ae03"
CABPRJ010000480.1	RepeatMasker	Retroposon?	496826	498001	4279	-	.	ID="RND-5_FAMILY-7401";Tend="1992";Tstart="788";shortTE="F";uid="1b076133-8915-4493-9370-1fe8608a2709"
CABPRJ010000480.1	RepeatMasker	Retroposon?	575340	575580	635	-	.	ID="RND-6_FAMILY-3029";Tend="1944";Tstart="1703";shortTE="F";uid="d22d0271-2080-44d2-9c29-3317a7334bd4"
CABPRJ010000480.1	RepeatMasker	RC/Helitron	665600	666570	3063	-	.	ID="RND-6_FAMILY-4293";Tend="1818";Tstart="770";shortTE="F";uid="cc9e4cfb-1f36-4d3f-8514-766a37b9b5a2"
CABPRJ010000480.1	RepeatMasker	DNA/Ginger-1	399280	399386	468	-	.	ID="RND-1_FAMILY-12";Tend="1174";Tstart="1064";shortTE="F";uid="af9efb96-b901-4829-85b1-d9b0689f502b"
CABPRJ010000480.1	RepeatMasker	DNA	50343	50775	2123	-	.	ID="RND-6_FAMILY-12379";Tend="1341";Tstart="919";shortTE="F";uid="7eed5c03-73c7-4d3c-af12-c75ec9fc3216"
CABPRJ010000480.1	RepeatMasker	DNA/Ginger-1	1110384	1110637	668	-	.	ID="RND-1_FAMILY-7";Tend="2553";Tstart="2307";shortTE="F";uid="153a575b-22a8-4de4-b20a-1c70847e41ec"
CABPRJ010000480.1	RepeatMasker	Unknown	247809	247909	528	-	.	ID="RND-5_FAMILY-5119";Tend="1610";Tstart="1510";shortTE="F";uid="c651dbaa-f417-4f49-9339-2d457da701e1"
CABPRJ010000480.1	RepeatMasker	DNA/hAT-Tip100	1541589	1541803	707	-	.	ID="RND-5_FAMILY-3499";Tend="1213";Tstart="996";shortTE="F";uid="0bb8b8fb-9cfb-4b2a-b36b-bf6992876330"
CABPRJ010000480.1	RepeatMasker	DNA/TcMar-Tc1	703958	704231	608	-	.	ID="RND-6_FAMILY-34522";Tend="1173";Tstart="891";shortTE="F";uid="8efb2565-be10-43ad-b39e-b23e4e9b343c"
CABPRJ010000480.1	RepeatMasker	RC/Helitron	1923234	1923440	553	-	.	ID="RND-5_FAMILY-5861";Tend="1166";Tstart="955";shortTE="F";uid="50c2b251-fd05-43ec-93d0-ba1bc7003267"
CABPRJ010000480.1	RepeatMasker	DNA/Kolobok-E	270397	271447	2842	-	.	ID="RND-5_FAMILY-2381";Tend="2267";Tstart="1265";shortTE="F";uid="46bbc24d-b0d7-44db-b773-b6efab3941a1"
CABPRJ010000480.1	RepeatMasker	DNA/hAT-Charlie	33887	34088	969	-	.	ID="DNA8-55B_AP";Tend="186";Tstart="1";shortTE="F";uid="1e18b8d2-07fe-4e50-b438-d29f518ef9f6"
CABPRJ010000480.1	RepeatMasker	DNA/TcMar-Tigger	1759856	1760034	1001	-	.	ID="RND-4_FAMILY-5218";Tend="1092";Tstart="918";shortTE="F";uid="127fcf4f-bf4d-403a-884b-55c389e73bfe"
CABPRJ010000480.1	RepeatMasker	Retroposon?	1045721	1045892	891	-	.	ID="RND-5_FAMILY-3149";Tend="1141";Tstart="976";shortTE="F";uid="81fa715e-0b87-444a-8d67-95f7e1d53b50"
CABPRJ010000480.1	RepeatMasker	DNA/hAT-Tip100	1530964	1531387	2564	-	.	ID="RND-5_FAMILY-7329";Tend="1378";Tstart="952";shortTE="F";uid="c2def8aa-027a-49bb-82d7-95668ecaa467"
CABPRJ010000480.1	RepeatMasker	Retroposon?	1040709	1041444	3370	-	.	ID="RND-5_FAMILY-7401";Tend="1553";Tstart="811";shortTE="F";uid="91e32973-27fb-4b3f-9147-9d8320ca9643"
CABPRJ010000480.1	RepeatMasker	DNA/Kolobok-E	1893455	1893923	3213	-	.	ID="RND-5_FAMILY-24850";Tend="1423";Tstart="942";shortTE="F";uid="8404f300-1510-4085-aec5-408a741101ec"
CABPRJ010000480.1	RepeatMasker	Retroposon?	745995	746136	551	-	.	ID="RND-4_FAMILY-241";Tend="1791";Tstart="1655";shortTE="F";uid="7ffaf349-3850-4378-b06d-3430f69060ff"
CABPRJ010000480.1	RepeatMasker	DNA/Ginger-1	935835	935986	894	-	.	ID="RND-1_FAMILY-12";Tend="1464";Tstart="1314";shortTE="F";uid="4cd476eb-3859-4411-ba17-0f734f39eeda"
CABPRJ010000480.1	RepeatMasker	DNA/Ginger-1	839264	839842	468	-	.	ID="RND-5_FAMILY-95";Tend="1518";Tstart="954";shortTE="F";uid="16a1e12b-5596-4f91-891a-dca5ed62cb2e"
CABPRJ010000480.1	RepeatMasker	DNA/Kolobok-E	1670708	1670890	1014	-	.	ID="RND-1_FAMILY-28";Tend="1274";Tstart="1092";shortTE="F";uid="d9020bcf-8c5c-49d7-b4ad-67433061a054"
CABPRJ010000480.1	RepeatMasker	DNA/Ginger-1	1018366	1018649	1220	-	.	ID="RND-4_FAMILY-145";Tend="1217";Tstart="958";shortTE="F";uid="78d2b565-977b-4521-95a8-f16df8dfad8b"
CABPRJ010000480.1	RepeatMasker	DNA/Ginger-1	2083515	2083742	723	-	.	ID="RND-5_FAMILY-95";Tend="1522";Tstart="1275";shortTE="F";uid="07b47e5f-fe9d-4bec-bdaa-a12ffd8420f7"
CABPRJ010000480.1	RepeatMasker	Unknown	70871	71089	1036	-	.	ID="RND-5_FAMILY-9789";Tend="1157";Tstart="943";shortTE="F";uid="ddef3b05-a175-45eb-8a79-89db8692e4b0"
CABPRJ010000480.1	RepeatMasker	DNA/Ginger-1	393180	393896	3918	-	.	ID="RND-5_FAMILY-95";Tend="1695";Tstart="951";shortTE="F";uid="2c49421b-4d3d-45d5-b9c7-f69eba1b2a97"
CABPRJ010000480.1	RepeatMasker	DNA/Ginger-1	898988	899326	1579	-	.	ID="RND-2_FAMILY-26";Tend="1937";Tstart="1577";shortTE="F";uid="08b3a88c-6940-4205-8fc9-f805071a08d1"
CABPRJ010000480.1	RepeatMasker	DNA/Kolobok-E	347054	347238	608	-	.	ID="RND-6_FAMILY-5146";Tend="1574";Tstart="1368";shortTE="F";uid="957186a9-0f79-4849-ac9c-b0c5a1558849"
CABPRJ010000480.1	RepeatMasker	DNA/Kolobok-E	1012277	1012417	1019	-	.	ID="RND-6_FAMILY-22761";Tend="1514";Tstart="1374";shortTE="F";uid="d089ea54-0a07-40ca-8404-69af6ac93245"
CABPRJ010000480.1	RepeatMasker	DNA	2148591	2149025	1200	-	.	ID="TTAA2B_AP";Tend="425";Tstart="19";shortTE="F";uid="631bd131-3338-472f-98e3-afbc839b0a89"
CABPRJ010000480.1	RepeatMasker	DNA/hAT-Tip100	396833	397019	442	-	.	ID="RND-5_FAMILY-3499";Tend="1111";Tstart="933";shortTE="F";uid="c512bfa4-6e0c-4e98-b393-ec562d846788"
CABPRJ010000480.1	RepeatMasker	Unknown	13571	13858	1442	-	.	ID="RND-6_FAMILY-8735";Tend="1182";Tstart="932";shortTE="F";uid="6910fd1b-0455-4929-9985-df9e711135b8"
CABPRJ010000480.1	RepeatMasker	DNA/Ginger-1	1997183	1997599	841	-	.	ID="RND-5_FAMILY-95";Tend="1550";Tstart="1113";shortTE="F";uid="2c00d911-a0b4-45d6-98a3-1b89661a84b8"
CABPRJ010000480.1	RepeatMasker	RC/Helitron	1011240	1011384	528	-	.	ID="RND-5_FAMILY-4116";Tend="683";Tstart="539";shortTE="F";uid="bcd59c97-e0f5-4f32-b68c-02cae52840e7"
CABPRJ010000480.1	RepeatMasker	DNA/Ginger-1	1713033	1713382	767	-	.	ID="RND-6_FAMILY-406";Tend="997";Tstart="663";shortTE="F";uid="429c0130-c2bf-468d-aba6-ae0ac98e9123"
CABPRJ010000480.1	RepeatMasker	RC/Helitron	1057461	1058025	2892	-	.	ID="RND-5_FAMILY-9889";Tend="1585";Tstart="1014";shortTE="F";uid="e543ac90-770d-435d-bdb7-f00fb2626a42"
CABPRJ010000480.1	RepeatMasker	DNA/Ginger-1	194175	194386	668	-	.	ID="RND-6_FAMILY-5129";Tend="1614";Tstart="1405";shortTE="F";uid="52f4e406-5708-4781-83ba-9c448cecb272"
CABPRJ010000480.1	RepeatMasker	DNA	1718429	1718735	1179	-	.	ID="RND-6_FAMILY-12379";Tend="1333";Tstart="1046";shortTE="F";uid="3dc4f0aa-0836-44bf-8090-8dad413967e0"
CABPRJ010000480.1	RepeatMasker	Retroposon?	1508645	1509081	2006	-	.	ID="RND-5_FAMILY-3149";Tend="1445";Tstart="965";shortTE="F";uid="508a4db1-8ad0-4f5c-9395-68ab28d77349"
CABPRJ010000480.1	RepeatMasker	DNA/hAT-hATm	1595298	1595416	666	-	.	ID="RND-5_FAMILY-3029";Tend="1056";Tstart="930";shortTE="F";uid="64269b41-d96f-463f-9f0a-f5091ecf6705"
CABPRJ010000480.1	RepeatMasker	Unknown	1013855	1013989	438	-	.	ID="RND-5_FAMILY-12681";Tend="1118";Tstart="984";shortTE="F";uid="951f2b6f-d0b9-4821-a661-5843d6307eb2"
CABPRJ010000480.1	RepeatMasker	DNA/Kolobok-E	1376036	1376210	437	-	.	ID="RND-6_FAMILY-22761";TEgroup="ctg_480%7CRND-6_FAMILY-22761%7C1";Tend="1065";Tstart="887";shortTE="T";uid="03802e4c-ba4e-452e-a9dc-918c46ef9bd4"
CABPRJ010000480.1	RepeatMasker	Unknown	1523089	1523484	1749	-	.	ID="RND-5_FAMILY-438";Tend="1747";Tstart="1281";shortTE="F";uid="661b7f29-7533-4df2-b30e-c9f3d9726915"
CABPRJ010000480.1	RepeatMasker	Unknown	2238192	2238721	1628	-	.	ID="RND-6_FAMILY-5789";Tend="1436";Tstart="908";shortTE="F";uid="8735e80d-18f5-4c37-95f8-07d3522f83a9"
CABPRJ010000480.1	RepeatMasker	DNA/Sola-1	1727429	1727821	1560	-	.	ID="RND-5_FAMILY-4974";Tend="1328";Tstart="953";shortTE="F";uid="f9bfb8e6-1601-4ea2-9585-f032fcf747a1"
CABPRJ010000480.1	RepeatMasker	DNA/Ginger-1	1848907	1849641	3034	-	.	ID="rnd-5_family-95";Tend="1696";Tstart="897";shortTE="F";uid="d3a1e2db-56ff-4174-8454-87a1279927e1"
CABPRJ010000481.1	RepeatMasker	DNA/hAT-Tip100	1918198	1918359	522	+	.	ID="RND-5_FAMILY-3499";Tend="1261";Tstart="1082";shortTE="F";uid="d3a914d5-230f-42d9-ad8c-962deec90c1f"
CABPRJ010000481.1	RepeatMasker	Retroposon?	266732	267002	707	+	.	ID="RND-6_FAMILY-13139";Tend="1069";Tstart="798";shortTE="F";uid="72a13cfd-d2c6-495f-aa16-155b3e83677f"
CABPRJ010000481.1	RepeatMasker	RC/Helitron	294295	294871	3384	+	.	ID="RND-6_FAMILY-10111";Tend="1427";Tstart="841";shortTE="F";uid="b99a61a2-edf4-478e-9d14-49734f44bbf8"
CABPRJ010000481.1	RepeatMasker	LINE/Penelope	588004	588840	3308	+	.	ID="RND-4_FAMILY-1977";Tend="1107";Tstart="274";shortTE="F";uid="0d61e3d3-1387-40d6-8d08-b2923e85b079"
CABPRJ010000481.1	RepeatMasker	LINE/I-Jockey	496546	497122	1062	+	.	ID="RND-6_FAMILY-27892";Tend="1716";Tstart="1117";shortTE="F";uid="8cf48f95-c859-4d16-80a6-964ca1463e45"
CABPRJ010000481.1	RepeatMasker	DNA/Ginger-1	1349627	1350179	1627	+	.	ID="RND-6_FAMILY-263";TEgroup="ctg_481%7CRND-6_FAMILY-263%7C1";Tend="1728";Tstart="974";shortTE="F";uid="097b6412-fb4a-48c3-bb9b-6f0cfb03a5eb"
CABPRJ010000481.1	RepeatMasker	DNA/hAT-Tip100	1580234	1580422	1321	+	.	ID="RND-5_FAMILY-3499";Tend="1213";Tstart="1026";shortTE="F";uid="1900d52a-8dcf-49d7-8f6c-ea0dbcd391ae"
CABPRJ010000481.1	RepeatMasker	LINE/CR1	550636	551441	3142	+	.	ID="RND-6_FAMILY-10310";Tend="1362";Tstart="572";shortTE="F";uid="d937dad5-7df1-4fa9-860e-08550fee4c15"
CABPRJ010000481.1	RepeatMasker	DNA/P	970795	971079	961	+	.	ID="P-4_AP";TEgroup="ctg_481%7CP-4_AP%7C1";Tend="4074";Tstart="1";shortTE="F";uid="c5a063c2-582e-4804-a03e-a5b4bd39a193"
CABPRJ010000481.1	RepeatMasker	DNA	100786	101258	773	+	.	ID="rnd-5_family-2609";Tend="1450";Tstart="1045";shortTE="F";uid="eb7ed6b4-289d-4d4c-bb16-b8cf82f4b17a"
CABPRJ010000481.1	RepeatMasker	Unknown	443041	443582	3006	+	.	ID="RND-5_FAMILY-6543";Tend="1340";Tstart="788";shortTE="F";uid="46179461-e0e7-461c-a422-4ba100f5a3a3"
CABPRJ010000481.1	RepeatMasker	RC/Helitron	1876481	1876660	992	+	.	ID="RND-5_FAMILY-5861";Tend="1556";Tstart="1382";shortTE="F";uid="12a92c33-3528-4eb4-91df-329f47928d2d"
CABPRJ010000481.1	RepeatMasker	Retroposon?	106416	107162	3635	+	.	ID="RND-4_FAMILY-241";Tend="1800";Tstart="1062";shortTE="F";uid="aa2aa720-7806-4876-a7e0-f525d2525934"
CABPRJ010000481.1	RepeatMasker	Retroposon?	1404701	1405090	2123	+	.	ID="RND-4_FAMILY-1821";Tend="1244";Tstart="846";shortTE="F";uid="952e7157-4644-47aa-819f-94bdcb377b33"
CABPRJ010000481.1	RepeatMasker	DNA/hAT	876161	876514	1053	+	.	ID="RND-6_FAMILY-2017";Tend="1324";Tstart="994";shortTE="F";uid="31f498d7-9449-48a2-8e81-c92ab007b7c0"
CABPRJ010000481.1	RepeatMasker	RC/Helitron	1722796	1722965	538	+	.	ID="RND-6_FAMILY-10579";Tend="1236";Tstart="1108";shortTE="F";uid="88c165c4-899a-4cb2-9864-cff3efaaf4f8"
CABPRJ010000481.1	RepeatMasker	DNA/Ginger-1	1827271	1827635	496	+	.	ID="RND-5_FAMILY-95";Tend="1303";Tstart="920";shortTE="F";uid="e6909a29-1880-4c8a-bd5b-c466df40495e"
CABPRJ010000481.1	RepeatMasker	Unknown	661724	662028	590	+	.	ID="RND-5_FAMILY-1826";Tend="1349";Tstart="1068";shortTE="F";uid="940453a9-87b9-471d-bcd5-ee4ee34b2440"
CABPRJ010000481.1	RepeatMasker	DNA/Kolobok-E	360848	361355	3270	+	.	ID="RND-1_FAMILY-28";Tend="1470";Tstart="934";shortTE="F";uid="ea95d102-32db-4534-8c59-65f9c9252e7a"
CABPRJ010000481.1	RepeatMasker	DNA/Ginger-1	1181007	1181120	498	+	.	ID="RND-1_FAMILY-7";Tend="2280";Tstart="2171";shortTE="F";uid="05717529-5164-4a75-8609-aefc9f65760c"
CABPRJ010000481.1	RepeatMasker	Retroposon?	782655	782941	880	+	.	ID="RND-5_FAMILY-8932";Tend="1307";Tstart="977";shortTE="F";uid="f2cbbf9c-2168-41b3-bf54-5bcde0aa2321"
CABPRJ010000481.1	RepeatMasker	DNA/Kolobok-E	351774	352040	561	+	.	ID="RND-5_FAMILY-2381";Tend="2229";Tstart="1960";shortTE="F";uid="b730a92b-c574-44fe-9847-6c34c1fed8fa"
CABPRJ010000481.1	RepeatMasker	Retroposon?	1274439	1274659	435	+	.	ID="RND-1_FAMILY-35";Tend="900";Tstart="676";shortTE="F";uid="4c3aabb4-519d-4434-979b-318a4ee3734e"
CABPRJ010000481.1	RepeatMasker	Unknown	1392870	1393352	464	+	.	ID="RND-1_FAMILY-63";TEgroup="ctg_481%7CRND-1_FAMILY-63%7C1";Tend="1594";Tstart="946";shortTE="T";uid="af78a749-26b3-4aac-aec9-0c537c91b453"
CABPRJ010000481.1	RepeatMasker	DNA/Kolobok-E	1318824	1319267	2168	+	.	ID="RND-5_FAMILY-3767";Tend="1463";Tstart="958";shortTE="F";uid="4b49be00-eaca-4e88-bfdf-db15743335a4"
CABPRJ010000481.1	RepeatMasker	Retroposon?	522267	522422	1132	+	.	ID="RND-6_FAMILY-13139";Tend="1458";Tstart="1301";shortTE="F";uid="29491849-e29c-4c6b-b557-c8596c99540c"
CABPRJ010000481.1	RepeatMasker	Unknown	973663	973842	1003	+	.	ID="RND-4_FAMILY-334";Tend="1751";Tstart="1574";shortTE="F";uid="37e7bc9b-f960-4750-a7a7-614bbf9526f6"
CABPRJ010000481.1	RepeatMasker	DNA/Ginger-1	455067	455262	699	+	.	ID="RND-5_FAMILY-95";Tend="1385";Tstart="1181";shortTE="F";uid="63c25ce2-d576-4f35-9850-ba63a0dff3d7"
CABPRJ010000481.1	RepeatMasker	DNA/hAT-Tip100	439382	439598	888	+	.	ID="RND-6_FAMILY-9406";Tend="1341";Tstart="1106";shortTE="F";uid="d6259b2b-47ce-4d58-9f29-b667652fb9d8"
CABPRJ010000481.1	RepeatMasker	Retroposon?	541889	542543	2675	+	.	ID="RND-5_FAMILY-7401";Tend="1633";Tstart="968";shortTE="F";uid="838241c1-c31e-4967-a432-7a126b81648c"
CABPRJ010000481.1	RepeatMasker	Unknown	659135	659447	755	+	.	ID="RND-3_FAMILY-29";Tend="1189";Tstart="905";shortTE="F";uid="5d285305-0363-4884-a653-ffe09aa93d10"
CABPRJ010000481.1	RepeatMasker	DNA/Ginger-1	1201627	1202431	4139	+	.	ID="rnd-6_family-263";Tend="1732";Tstart="962";shortTE="F";uid="fc89eb77-1894-430e-9976-b7748353a018"
CABPRJ010000481.1	RepeatMasker	Retroposon?	117898	118356	2372	+	.	ID="RND-5_FAMILY-8932";Tend="1368";Tstart="913";shortTE="F";uid="ff0d18ce-5f7c-451d-a815-7c180fa7de86"
CABPRJ010000481.1	RepeatMasker	DNA/hAT-Tip100	233808	234226	1770	+	.	ID="RND-5_FAMILY-919";Tend="1330";Tstart="938";shortTE="F";uid="7ed91eb7-52bf-4065-9091-f242ba3c55ee"
CABPRJ010000481.1	RepeatMasker	Retroposon?	1547694	1548408	3337	+	.	ID="RND-5_FAMILY-7470";Tend="1788";Tstart="1143";shortTE="F";uid="ad1f18ef-3462-4d36-8b81-429ac3d3b164"
CABPRJ010000481.1	RepeatMasker	LINE/RTE-BovB	1546883	1547155	506	+	.	ID="RND-6_FAMILY-3302";Tend="1645";Tstart="1371";shortTE="F";uid="c5194055-fd29-4182-b485-ac4f6e2a6c3b"
CABPRJ010000481.1	RepeatMasker	RC/Helitron	1655277	1655748	1338	+	.	ID="RND-4_FAMILY-261";Tend="1265";Tstart="869";shortTE="F";uid="14da1593-4d0e-47dd-9904-b37cb866291b"
CABPRJ010000481.1	RepeatMasker	DNA/hAT	858888	859215	1980	+	.	ID="RND-6_FAMILY-2017";Tend="1331";Tstart="984";shortTE="F";uid="845fe842-fd84-4639-8d9b-11e1ad57b374"
CABPRJ010000481.1	RepeatMasker	Retroposon?	899982	900269	1567	+	.	ID="RND-6_FAMILY-970";Tend="1544";Tstart="1255";shortTE="F";uid="ae0c094e-ed57-4865-959c-dc2efe4c4179"
CABPRJ010000481.1	RepeatMasker	DNA/hAT-hAT19	45921	46345	2987	+	.	ID="RND-6_FAMILY-8357";Tend="1379";Tstart="950";shortTE="F";uid="1495f5e6-40cb-43b4-a645-506508507e38"
CABPRJ010000481.1	RepeatMasker	DNA/hAT-hAT19	484942	485159	697	+	.	ID="DNA8-97_AP";Tend="698";Tstart="475";shortTE="F";uid="6dbbe43e-35d2-4bf4-b87a-4d1dacbc23f9"
CABPRJ010000481.1	RepeatMasker	Unknown	1214987	1215561	2052	+	.	ID="RND-6_FAMILY-3381";TEgroup="ctg_481%7CRND-6_FAMILY-3381%7C1";Tend="1365";Tstart="426";shortTE="F";uid="80916ef5-4bf6-42ad-8657-327fc6f19cc0"
CABPRJ010000481.1	RepeatMasker	Retroposon?	31690	32123	1593	+	.	ID="RND-6_FAMILY-14413";Tend="1369";Tstart="952";shortTE="F";uid="8a748029-42aa-47db-844f-eaec6bc8f91f"
CABPRJ010000481.1	RepeatMasker	LTR/Pao	586913	587054	758	+	.	ID="RND-6_FAMILY-2532";Tend="1626";Tstart="1482";shortTE="F";uid="da1002c8-862f-4cd4-a2db-1943409fb082"
CABPRJ010000481.1	RepeatMasker	LINE/L2	668228	668615	2113	+	.	ID="RND-6_FAMILY-5340";Tend="1539";Tstart="1166";shortTE="F";uid="90e1aa62-47ec-4d0b-910a-0b0614d05e65"
CABPRJ010000481.1	RepeatMasker	DNA/hAT-Tip100	1407818	1407980	832	+	.	ID="RND-5_FAMILY-4218";Tend="1363";Tstart="1185";shortTE="F";uid="d001866d-b962-4e42-954f-9fcadfcadec9"
CABPRJ010000481.1	RepeatMasker	LINE/L2	189126	190743	10870	+	.	ID="RND-5_FAMILY-6834";Tend="1937";Tstart="330";shortTE="F";uid="a63e7826-00b6-4677-90a2-65954f50e003"
CABPRJ010000481.1	RepeatMasker	DNA/hAT-hAT19	480596	480770	404	+	.	ID="DNA8-64B_AP";Tend="694";Tstart="521";shortTE="F";uid="472b6496-1a1a-4e15-9bf9-7fac21a617b4"
CABPRJ010000481.1	RepeatMasker	DNA/hAT-Tip100	592302	592509	1463	+	.	ID="RND-6_FAMILY-9446";Tend="1507";Tstart="1294";shortTE="F";uid="71ea0970-4b17-487a-aa26-515baedd1d3e"
CABPRJ010000481.1	RepeatMasker	DNA	93208	93431	497	+	.	ID="ttaa4c_ap";Tend="367";Tstart="152";shortTE="F";uid="dc25225a-7971-4a1f-870f-b411fef984ae"
CABPRJ010000481.1	RepeatMasker	DNA/TcMar-Tigger	1076331	1076643	585	+	.	ID="RND-6_FAMILY-159";TEgroup="ctg_481%7CRND-6_FAMILY-159%7C1";Tend="2656";Tstart="874";shortTE="T";uid="9140e4ad-e893-49d4-bf1d-5c5b7a3ff4d2"
CABPRJ010000481.1	RepeatMasker	Retroposon?	938017	938315	1857	+	.	ID="RND-5_FAMILY-7470";Tend="1435";Tstart="1156";shortTE="F";uid="6019e0e0-ff60-4a64-82a0-39450e3cf0a6"
CABPRJ010000481.1	RepeatMasker	Retroposon?	1757561	1758518	5960	+	.	ID="RND-1_FAMILY-176";Tend="2137";Tstart="1116";shortTE="F";uid="68b5f097-d383-4248-9909-40c8efd33dd4"
CABPRJ010000481.1	RepeatMasker	DNA/hAT-Tip100	1182716	1183111	1499	+	.	ID="RND-6_FAMILY-8400";Tend="2298";Tstart="1854";shortTE="F";uid="5172aada-ec68-4441-9a00-fcfa21cf7354"
CABPRJ010000481.1	RepeatMasker	DNA	1497146	1497490	967	+	.	ID="RND-5_FAMILY-2609";Tend="1468";Tstart="1084";shortTE="F";uid="276d67c0-e60f-460a-aa71-33f958bb618a"
CABPRJ010000481.1	RepeatMasker	Unknown	339881	340256	1848	+	.	ID="RND-6_FAMILY-17491";Tend="1274";Tstart="778";shortTE="F";uid="5947a98e-ee07-4ef4-8345-f2b147be290f"
CABPRJ010000481.1	RepeatMasker	DNA/Ginger-1	17799	18145	1797	+	.	ID="RND-4_FAMILY-145";Tend="1399";Tstart="1015";shortTE="F";uid="45fac88c-4967-496e-9b20-0fdc66922aed"
CABPRJ010000481.1	RepeatMasker	DNA/hAT-Tip100	688131	688345	494	+	.	ID="RND-6_FAMILY-31803";Tend="1490";Tstart="1279";shortTE="F";uid="dc040f3e-6d36-46df-b031-3c2dedf6edfc"
CABPRJ010000481.1	RepeatMasker	Retroposon?	60524	61019	2231	+	.	ID="RND-5_FAMILY-7401";Tend="1963";Tstart="1439";shortTE="F";uid="3e4e99af-1451-49cf-9d9f-4d4003ea4894"
CABPRJ010000481.1	RepeatMasker	DNA/Kolobok-E	1933998	1934136	877	+	.	ID="RND-6_FAMILY-5146";Tend="1549";Tstart="1408";shortTE="F";uid="77ab46f1-f241-4bf3-a3e9-33aa35469a76"
CABPRJ010000481.1	RepeatMasker	Unknown	840982	841264	1093	+	.	ID="RND-6_FAMILY-23275";Tend="1219";Tstart="932";shortTE="F";uid="a0e59b4e-4439-4f38-abc1-e658679468a2"
CABPRJ010000481.1	RepeatMasker	DNA/hAT-Tip100	356750	356871	404	+	.	ID="RND-6_FAMILY-25927";Tend="1590";Tstart="1469";shortTE="F";uid="7cda066c-a5b6-4c41-95e6-88cdfaa7c154"
CABPRJ010000481.1	RepeatMasker	DNA/hAT-Tip100	580178	580514	1819	+	.	ID="RND-5_FAMILY-4511";Tend="1653";Tstart="1313";shortTE="F";uid="c9a00d57-b223-4a73-bdc7-9b109953c815"
CABPRJ010000481.1	RepeatMasker	Retroposon?	1950944	1951086	446	+	.	ID="RND-4_FAMILY-241";Tend="1791";Tstart="1652";shortTE="F";uid="7bca7d10-63d6-42c5-b4af-c76b08f0a86a"
CABPRJ010000481.1	RepeatMasker	DNA/Ginger-1	433181	433317	844	+	.	ID="RND-4_FAMILY-465";Tend="1642";Tstart="1498";shortTE="F";uid="07d1fa22-3522-4b29-8ba1-d886daa0a965"
CABPRJ010000481.1	RepeatMasker	LINE/R1	387881	388041	578	+	.	ID="RND-5_FAMILY-5507";Tend="1568";Tstart="1409";shortTE="F";uid="0cea408d-322b-47bb-b4e4-7a2fd1fb6205"
CABPRJ010000481.1	RepeatMasker	Retroposon?	577816	578153	1610	+	.	ID="RND-4_FAMILY-550";Tend="1726";Tstart="1385";shortTE="F";uid="f490240f-8049-4db2-9c4f-41d41b7250a4"
CABPRJ010000481.1	RepeatMasker	DNA/Kolobok-E	1132513	1132760	883	+	.	ID="rnd-6_family-5146";Tend="1075";Tstart="913";shortTE="F";uid="0d8610f9-4024-4c7e-8f63-ed55d1394e3e"
CABPRJ010000481.1	RepeatMasker	Retroposon?	2100508	2100895	589	+	.	ID="RND-5_FAMILY-5072";TEgroup="ctg_481%7CRND-5_FAMILY-5072%7C1";Tend="1830";Tstart="693";shortTE="F";uid="e143e887-4e5a-4f15-9963-c9fb4186d390"
CABPRJ010000481.1	RepeatMasker	DNA	1761136	1761265	419	+	.	ID="RND-5_FAMILY-85";Tend="1076";Tstart="967";shortTE="F";uid="cf981d87-90c1-47ca-82e5-55d101feeb4f"
CABPRJ010000481.1	RepeatMasker	Retroposon?	269958	270573	3055	+	.	ID="RND-6_FAMILY-13139";Tend="1465";Tstart="817";shortTE="F";uid="9fc0b41c-18c2-43d6-ac86-47084a0c4d7a"
CABPRJ010000481.1	RepeatMasker	DNA/Ginger-1	1333133	1333740	3100	+	.	ID="rnd-1_family-12";Tend="1493";Tstart="665";shortTE="F";uid="305b0831-0090-48ae-9e4d-28a27b72558f"
CABPRJ010000481.1	RepeatMasker	DNA/hAT-Tip100	1435019	1435313	1670	+	.	ID="RND-4_FAMILY-244";Tend="1384";Tstart="1085";shortTE="F";uid="04c2c467-9799-4f86-bb48-4a48539e4a31"
CABPRJ010000481.1	RepeatMasker	DNA/Ginger-1	1085369	1085653	3371	+	.	ID="rnd-1_family-0";Tend="1894";Tstart="722";shortTE="F";uid="9b785bf7-7c16-4f7f-9f52-715c1e5b940b"
CABPRJ010000481.1	RepeatMasker	DNA/Ginger-1	519822	519946	716	+	.	ID="RND-5_FAMILY-95";Tend="1695";Tstart="1571";shortTE="F";uid="fdc12d2e-0c54-4af8-8879-908e6d61f3f5"
CABPRJ010000481.1	RepeatMasker	Retroposon?	707452	708015	2372	+	.	ID="RND-5_FAMILY-3149";Tend="1457";Tstart="945";shortTE="F";uid="ac8b5644-2ba1-4af1-b0b8-5b0cfdd5569d"
CABPRJ010000481.1	RepeatMasker	DNA/hAT	385817	385960	579	+	.	ID="RND-6_FAMILY-2017";Tend="1293";Tstart="1144";shortTE="F";uid="70a17c11-b69b-4c8e-82c3-7a5fcc3cbb6c"
CABPRJ010000481.1	RepeatMasker	LINE/I-Jockey	951768	951944	701	+	.	ID="RND-5_FAMILY-1720";Tend="968";Tstart="812";shortTE="F";uid="0ec9710c-a80d-48d1-8fdc-ad8f464b8958"
CABPRJ010000481.1	RepeatMasker	LINE/Penelope	1614510	1614638	496	+	.	ID="RND-1_FAMILY-175";Tend="826";Tstart="674";shortTE="F";uid="b5dc759b-5f9d-4add-a2f2-9810a7441ad8"
CABPRJ010000481.1	RepeatMasker	DNA/hAT-Charlie	971098	971219	692	+	.	ID="HAT-N1_AP";Tend="556";Tstart="430";shortTE="F";uid="66cff133-8836-4594-b22d-0c6349dae9b3"
CABPRJ010000481.1	RepeatMasker	Unknown	1229954	1230353	1576	+	.	ID="RND-1_FAMILY-135";Tend="1308";Tstart="926";shortTE="F";uid="32b7190d-63db-47e2-86c7-cc16c1476f37"
CABPRJ010000481.1	RepeatMasker	DNA/hAT-hAT19	480050	480415	1376	+	.	ID="DNA8-97_AP";Tend="412";Tstart="1";shortTE="F";uid="d2b1bc02-58e0-4e27-875c-0a3d76b20291"
CABPRJ010000481.1	RepeatMasker	DNA/Ginger-1	1342040	1342360	599	+	.	ID="RND-5_FAMILY-95";Tend="1479";Tstart="1101";shortTE="F";uid="b16cf70e-032e-4bdd-8e1a-f64e491b81e4"
CABPRJ010000481.1	RepeatMasker	Retroposon?	701875	702125	4735	+	.	ID="RND-6_FAMILY-5185";Tend="1642";Tstart="643";shortTE="F";uid="06584601-ae98-4e98-b8be-e46c20be4a53"
CABPRJ010000481.1	RepeatMasker	DNA/TcMar-Tigger	311251	311461	957	+	.	ID="DNA2-8_AP";Tend="765";Tstart="553";shortTE="F";uid="1848588b-3df2-4de9-bc46-1efa79d24914"
CABPRJ010000481.1	RepeatMasker	Unknown	1281730	1282952	5449	+	.	ID="RND-5_FAMILY-5441";TEgroup="ctg_481%7CRND-5_FAMILY-5441%7C1";Tend="2400";Tstart="808";shortTE="F";uid="cd4e756a-0928-4957-a140-03e0cdd74850"
CABPRJ010000481.1	RepeatMasker	RC/Helitron	1795115	1795420	501	+	.	ID="RND-5_FAMILY-5861";Tend="1157";Tstart="833";shortTE="F";uid="c9d8aef6-5ca1-43df-8c01-04124017a773"
CABPRJ010000481.1	RepeatMasker	RC/Helitron	997350	997637	501	+	.	ID="RND-5_FAMILY-4116";Tend="1680";Tstart="1413";shortTE="F";uid="94173e89-e440-4285-b798-1c530c85fb8d"
CABPRJ010000481.1	RepeatMasker	DNA/Ginger-1	267003	267121	461	+	.	ID="RND-5_FAMILY-95";Tend="1218";Tstart="934";shortTE="F";uid="25dc8db2-a297-4885-bda6-1b865c03f0f3"
CABPRJ010000481.1	RepeatMasker	Retroposon?	1908838	1909031	438	+	.	ID="RND-6_FAMILY-3029";Tend="1928";Tstart="1730";shortTE="F";uid="9a008125-ba32-4749-b3af-0e962a2c1c9e"
CABPRJ010000481.1	RepeatMasker	DNA/Ginger-1	194614	194793	917	+	.	ID="RND-5_FAMILY-95";Tend="1729";Tstart="1547";shortTE="F";uid="a16bf8b9-56aa-4e53-9cf0-8397696846be"
CABPRJ010000481.1	RepeatMasker	Unknown	1555215	1555399	654	+	.	ID="RND-3_FAMILY-29";Tend="1398";Tstart="1212";shortTE="F";uid="c36c9661-5d4f-4498-a833-e7808893975a"
CABPRJ010000481.1	RepeatMasker	DNA	74398	74562	621	+	.	ID="RND-6_FAMILY-7932";Tend="1618";Tstart="1447";shortTE="F";uid="5b5dbc6b-9dc6-4430-8372-2dafb015f102"
CABPRJ010000481.1	RepeatMasker	DNA/hAT	344406	344524	414	+	.	ID="RND-6_FAMILY-2017";Tend="1143";Tstart="1023";shortTE="F";uid="c0e449ac-66b8-442b-bced-ac0b5db2ff05"
CABPRJ010000481.1	RepeatMasker	DNA/Kolobok-E	439578	439694	783	+	.	ID="RND-1_FAMILY-28";Tend="1039";Tstart="929";shortTE="F";uid="05823b67-3268-42cb-8a3a-85d51f0f3e76"
CABPRJ010000481.1	RepeatMasker	DNA/Ginger-1	195302	195724	3187	+	.	ID="RND-6_FAMILY-263";Tend="1730";Tstart="1308";shortTE="F";uid="98c3ae26-3b61-40c9-8d9e-5cedcd54763e"
CABPRJ010000481.1	RepeatMasker	DNA/Ginger-1	368481	368843	1589	+	.	ID="rnd-6_family-263";Tend="1335";Tstart="815";shortTE="F";uid="5628669b-ce14-47b8-830f-2bc2f7ac182e"
CABPRJ010000481.1	RepeatMasker	Unknown	256357	256665	528	+	.	ID="RND-6_FAMILY-11785";Tend="1222";Tstart="922";shortTE="F";uid="aaf9e5c0-9556-4276-a9f0-9c53900ac778"
CABPRJ010000481.1	RepeatMasker	DNA/Ginger-1	1144316	1144521	1057	+	.	ID="RND-5_FAMILY-95";Tend="1503";Tstart="1279";shortTE="F";uid="ad6a846b-c750-4741-911c-0a6a35ed7787"
CABPRJ010000481.1	RepeatMasker	DNA/Kolobok-E	1700465	1701144	4217	+	.	ID="RND-5_FAMILY-3481";Tend="1616";Tstart="918";shortTE="F";uid="f1885a92-03b1-447c-ad67-64546a4d988f"
CABPRJ010000481.1	RepeatMasker	DNA/Ginger-1	1874373	1874650	559	+	.	ID="RND-1_FAMILY-0";Tend="1842";Tstart="1561";shortTE="F";uid="eabf1f64-43a7-4045-896a-62c6710b4dbb"
CABPRJ010000481.1	RepeatMasker	DNA/Ginger-1	1401438	1401634	575	+	.	ID="RND-6_FAMILY-975";Tend="1181";Tstart="985";shortTE="F";uid="78a84432-0356-4299-926b-48eaecee75dc"
CABPRJ010000481.1	RepeatMasker	DNA	856807	857476	4283	+	.	ID="RND-6_FAMILY-19713";Tend="1588";Tstart="908";shortTE="F";uid="899f0e3c-471d-457f-abaf-12c76e1179b6"
CABPRJ010000481.1	RepeatMasker	DNA/Kolobok-E	1782782	1783351	2407	+	.	ID="RND-5_FAMILY-3481";Tend="1539";Tstart="930";shortTE="F";uid="8c317f67-9ec1-4a95-8514-629743134084"
CABPRJ010000481.1	RepeatMasker	DNA/Kolobok-E	2016442	2016861	743	+	.	ID="RND-5_FAMILY-3481";Tend="1345";Tstart="862";shortTE="F";uid="d6f8050b-5d84-4af1-8255-14bd5b95adcd"
CABPRJ010000481.1	RepeatMasker	Unknown	1296817	1297036	647	+	.	ID="RND-6_FAMILY-5446";Tend="1554";Tstart="1321";shortTE="F";uid="a63af304-1ca9-4fd0-b7f9-15879eda4ce4"
CABPRJ010000481.1	RepeatMasker	Unknown	1142800	1142925	589	+	.	ID="RND-6_FAMILY-20032";Tend="692";Tstart="568";shortTE="F";uid="869185bc-9501-498c-a16b-31ea43d79a84"
CABPRJ010000481.1	RepeatMasker	Unknown	1172803	1172955	952	+	.	ID="RND-1_FAMILY-131";Tend="1065";Tstart="917";shortTE="F";uid="3f046a5b-92a6-45b1-a88a-11787d10e9cb"
CABPRJ010000481.1	RepeatMasker	RC/Helitron	332378	332783	661	+	.	ID="RND-5_FAMILY-5861";TEgroup="ctg_481%7CRND-5_FAMILY-5861%7C1";Tend="1172";Tstart="836";shortTE="F";uid="e44bd01c-371b-4717-acc6-37d3f7040144"
CABPRJ010000481.1	RepeatMasker	DNA/hAT-Ac	590215	590392	768	+	.	ID="RND-6_FAMILY-12695";Tend="1015";Tstart="836";shortTE="F";uid="64c50180-1826-49de-8c72-31a54be8c8fe"
CABPRJ010000481.1	RepeatMasker	Retroposon?	1835389	1835592	897	+	.	ID="RND-6_FAMILY-14413";Tend="1410";Tstart="1197";shortTE="F";uid="d10058b6-4264-423e-bbb0-7fc7d4fe5df3"
CABPRJ010000481.1	RepeatMasker	Unknown	709365	709809	2739	+	.	ID="RND-6_FAMILY-19026";Tend="1371";Tstart="880";shortTE="F";uid="457f307b-1216-458b-9ad7-c3f4d6eaa349"
CABPRJ010000481.1	RepeatMasker	Unknown	1751593	1751809	521	+	.	ID="RND-6_FAMILY-31009";Tend="821";Tstart="583";shortTE="F";uid="9cc5092c-7ec6-4c01-957d-6b3d1ad9596c"
CABPRJ010000481.1	RepeatMasker	DNA/hAT-hAT19	408741	408997	609	+	.	ID="RND-6_FAMILY-17847";Tend="1697";Tstart="1462";shortTE="F";uid="bbe1e736-ce8b-4dcc-99cf-0b520b39a2e0"
CABPRJ010000481.1	RepeatMasker	DNA/Ginger-1	609490	609835	1735	+	.	ID="RND-1_FAMILY-7";Tend="2465";Tstart="2088";shortTE="F";uid="48e52717-e667-4811-96cc-1627039fed07"
CABPRJ010000481.1	RepeatMasker	DNA/hAT-Pegasus	2002313	2002475	553	+	.	ID="HOMO6";Tend="872";Tstart="726";shortTE="F";uid="d33f7c40-17eb-4e81-9f5d-115881e59607"
CABPRJ010000481.1	RepeatMasker	Unknown	1365298	1365399	577	+	.	ID="RND-6_FAMILY-156";Tend="1026";Tstart="923";shortTE="F";uid="763311a6-0807-4d27-8188-dc521509f4b3"
CABPRJ010000481.1	RepeatMasker	DNA/Ginger-1	1168559	1168704	988	+	.	ID="RND-4_FAMILY-237";Tend="1089";Tstart="932";shortTE="F";uid="b32758ea-49bb-46a8-9680-ffa47d48e7ce"
CABPRJ010000481.1	RepeatMasker	DNA/Ginger-1	1998574	1999331	4640	+	.	ID="RND-6_FAMILY-263";Tend="1743";Tstart="977";shortTE="F";uid="92970a72-4c3c-44a7-a2af-f3b71981518f"
CABPRJ010000481.1	RepeatMasker	Retroposon?	1177566	1177739	553	+	.	ID="RND-6_FAMILY-2796";Tend="2200";Tstart="2054";shortTE="F";uid="13349665-db19-4063-b321-b3d8c9a8db2e"
CABPRJ010000481.1	RepeatMasker	DNA/Ginger-1	1090521	1091174	1518	+	.	ID="RND-5_FAMILY-95";Tend="1551";Tstart="922";shortTE="F";uid="789cc1a7-aaae-4f27-a250-f8df3f026e69"
CABPRJ010000481.1	RepeatMasker	Retroposon?	2024226	2024705	2402	+	.	ID="RND-5_FAMILY-8932";Tend="1498";Tstart="920";shortTE="F";uid="03097756-6332-4965-9709-54ff162cee31"
CABPRJ010000481.1	RepeatMasker	DNA/Kolobok-E	919742	920069	1749	+	.	ID="RND-6_FAMILY-82";Tend="1557";Tstart="1184";shortTE="F";uid="0de39d68-a84d-4d85-9056-e0215f08d31a"
CABPRJ010000481.1	RepeatMasker	DNA/hAT-hAT19	852181	852578	1858	+	.	ID="RND-5_FAMILY-1359";Tend="1377";Tstart="952";shortTE="F";uid="006c890c-f930-4d84-900c-5119e19ad55a"
CABPRJ010000481.1	RepeatMasker	DNA/hAT-Ac	35349	35919	2159	+	.	ID="RND-6_FAMILY-1008";Tend="1338";Tstart="795";shortTE="F";uid="283b3060-7065-48ec-adb1-1bf5dd86ceaf"
CABPRJ010000481.1	RepeatMasker	Retroposon?	1618018	1618612	2549	+	.	ID="RND-5_FAMILY-7470";Tend="1790";Tstart="1156";shortTE="F";uid="4e17d6ab-b14c-42f8-9368-3ef61470f29f"
CABPRJ010000481.1	RepeatMasker	DNA/Ginger-1	983853	984108	1472	+	.	ID="RND-4_FAMILY-237";Tend="1683";Tstart="1441";shortTE="F";uid="1f702576-55d4-4d89-bf41-b8b4d4d5fe58"
CABPRJ010000481.1	RepeatMasker	DNA/Ginger-1	1769979	1770190	419	+	.	ID="RND-5_FAMILY-95";Tend="1315";Tstart="1107";shortTE="F";uid="c80f7ce6-4900-41d7-8aef-325307c520ea"
CABPRJ010000481.1	RepeatMasker	RC/Helitron	2014182	2014438	1426	+	.	ID="RND-6_FAMILY-16447";Tend="1551";Tstart="1296";shortTE="F";uid="7f192d45-a819-483a-aced-d3e89343da16"
CABPRJ010000481.1	RepeatMasker	DNA/Kolobok-E	2060910	2061250	2087	+	.	ID="RND-6_FAMILY-5146";Tend="1565";Tstart="1231";shortTE="F";uid="fe18b2eb-7e56-4122-a9bf-7629f7110858"
CABPRJ010000481.1	RepeatMasker	Unknown	1189371	1189620	676	+	.	ID="RND-5_FAMILY-1594";Tend="1591";Tstart="1343";shortTE="F";uid="0134de93-911b-45ef-ba2d-1a9d47060fdc"
CABPRJ010000481.1	RepeatMasker	DNA/Ginger-1	459059	459404	1749	+	.	ID="RND-5_FAMILY-95";Tend="1721";Tstart="1363";shortTE="F";uid="d9d2c8fa-c061-438e-bea5-a447b2600e25"
CABPRJ010000481.1	RepeatMasker	Retroposon?	816894	817090	860	+	.	ID="RND-5_FAMILY-4854";Tend="2823";Tstart="2622";shortTE="F";uid="93b0bb66-ad06-414d-af31-d6003553d01b"
CABPRJ010000481.1	RepeatMasker	DNA	1519222	1519552	712	+	.	ID="RND-6_FAMILY-7932";TEgroup="ctg_481%7CRND-6_FAMILY-7932%7C1";Tend="1618";Tstart="1436";shortTE="F";uid="721cd8ac-6e48-4202-b1dd-55ba180089a5"
CABPRJ010000481.1	RepeatMasker	Unknown	881516	882135	3396	+	.	ID="RND-1_FAMILY-98";Tend="1700";Tstart="1066";shortTE="F";uid="a00a5ad5-c679-4a25-9058-652864b52e93"
CABPRJ010000481.1	RepeatMasker	Unknown	473709	474232	2421	+	.	ID="RND-5_FAMILY-2215";Tend="1440";Tstart="894";shortTE="F";uid="56b31d78-4549-4127-95be-59909f937032"
CABPRJ010000481.1	RepeatMasker	Retroposon?	682485	682839	1659	+	.	ID="RND-5_FAMILY-3149";Tend="1310";Tstart="971";shortTE="F";uid="f0779917-6231-4141-940b-479780aab761"
CABPRJ010000481.1	RepeatMasker	Retroposon?	1079430	1079932	2714	+	.	ID="RND-5_FAMILY-3149";Tend="1444";Tstart="968";shortTE="F";uid="e2fe09ba-9180-42fc-899c-0bbee3594ef5"
CABPRJ010000481.1	RepeatMasker	Retroposon?	1780915	1781115	545	+	.	ID="RND-5_FAMILY-7401";Tend="1989";Tstart="1778";shortTE="F";uid="66eae4b6-072c-443f-a51c-5313d47fd95b"
CABPRJ010000481.1	RepeatMasker	DNA/CMC-EnSpm	49533	49695	462	+	.	ID="RND-5_FAMILY-1114";Tend="1227";Tstart="1065";shortTE="F";uid="5cdafefd-3cd6-4685-a4ad-9a910a41e726"
CABPRJ010000481.1	RepeatMasker	Unknown	349629	349984	2215	+	.	ID="RND-1_FAMILY-63";Tend="1599";Tstart="1250";shortTE="F";uid="1b1a6275-600c-4eef-8bdc-76d48779bd91"
CABPRJ010000481.1	RepeatMasker	DNA/hAT-hAT19	1162543	1162757	530	+	.	ID="RND-5_FAMILY-4782";Tend="1198";Tstart="977";shortTE="F";uid="08db2557-3e16-46b4-bb03-501278c299e1"
CABPRJ010000481.1	RepeatMasker	LINE/Penelope	42020	42131	565	+	.	ID="RND-5_FAMILY-640";Tend="876";Tstart="767";shortTE="F";uid="c02ec675-1c50-44f3-b44a-e208d0d05b46"
CABPRJ010000481.1	RepeatMasker	LINE/RTE-BovB	990599	990937	519	+	.	ID="RND-6_FAMILY-2124";Tend="982";Tstart="667";shortTE="F";uid="250abab8-ca5a-4b66-b588-a6d90b2abd1d"
CABPRJ010000481.1	RepeatMasker	DNA/CMC-EnSpm	898234	898363	438	+	.	ID="RND-5_FAMILY-1114";Tend="1177";Tstart="1057";shortTE="F";uid="98abf96e-764a-42bf-8ffa-f65ea2af2c50"
CABPRJ010000481.1	RepeatMasker	DNA/Ginger-1	18725	18914	894	+	.	ID="rnd-5_family-95";Tend="1707";Tstart="1112";shortTE="F";uid="b32440d6-cae6-4093-9338-6baf3ab5d4d6"
CABPRJ010000481.1	RepeatMasker	DNA/Ginger-1	90617	91310	3067	+	.	ID="RND-5_FAMILY-95";Tend="1711";Tstart="1007";shortTE="F";uid="962dbbfe-a8bb-4eb7-8ae0-0740676dd2d6"
CABPRJ010000481.1	RepeatMasker	DNA/hAT-Tip100	1398793	1399068	1494	+	.	ID="RND-6_FAMILY-9406";Tend="1447";Tstart="1159";shortTE="F";uid="387ad226-d8db-4d64-a282-0818c38a6776"
CABPRJ010000481.1	RepeatMasker	RC/Helitron	1722983	1723421	2146	+	.	ID="RND-6_FAMILY-10111";Tend="1313";Tstart="862";shortTE="F";uid="225b9162-25c5-4286-8ed0-73f92442a6d3"
CABPRJ010000481.1	RepeatMasker	DNA/hAT-Tip100	261079	261542	2061	+	.	ID="RND-6_FAMILY-8400";Tend="2345";Tstart="1855";shortTE="F";uid="05ec1ac2-2d6b-4e25-bc17-50f4c8d44a42"
CABPRJ010000481.1	RepeatMasker	RC/Helitron	1264246	1264536	1035	+	.	ID="RND-6_FAMILY-1123";Tend="2071";Tstart="1805";shortTE="F";uid="d6c78cd6-0d97-41d6-a6d6-237599377ce5"
CABPRJ010000481.1	RepeatMasker	Retroposon?	1913105	1913421	1645	+	.	ID="RND-5_FAMILY-3149";Tend="1737";Tstart="1149";shortTE="F";uid="05e5fe48-58df-4de6-aac1-3d00425e553d"
CABPRJ010000481.1	RepeatMasker	DNA/TcMar-Mariner	438121	439026	3347	+	.	ID="mariner-25_sin";Tend="1324";Tstart="1";shortTE="F";uid="3a32d12c-787a-4f9e-9898-aca28184e1c2"
CABPRJ010000481.1	RepeatMasker	LINE/I-Jockey	630529	630702	459	+	.	ID="JOCKEY-3_DGRI";Tend="3387";Tstart="3204";shortTE="F";uid="af4b14cf-a27e-4f2e-9a08-d8712f0dff4a"
CABPRJ010000481.1	RepeatMasker	DNA/Kolobok-E	113366	113904	3012	+	.	ID="RND-6_FAMILY-82";Tend="1560";Tstart="1015";shortTE="F";uid="ea541bf6-7969-4d6a-a587-2b533c53ea20"
CABPRJ010000481.1	RepeatMasker	DNA/hAT-Blackjack	1350371	1350753	768	+	.	ID="RND-5_FAMILY-1067";TEgroup="ctg_481%7CRND-5_FAMILY-1067%7C1";Tend="1449";Tstart="891";shortTE="F";uid="44c03441-e4b9-446c-bc6b-7bdf63381476"
CABPRJ010000481.1	RepeatMasker	DNA/Ginger-1	1200228	1200887	929	+	.	ID="rnd-2_family-26";Tend="1934";Tstart="922";shortTE="F";uid="3bbb08fb-d76e-4630-9b18-bea380601b6d"
CABPRJ010000481.1	RepeatMasker	DNA/Kolobok-E	404146	404802	3937	+	.	ID="RND-1_FAMILY-28";Tend="1610";Tstart="942";shortTE="F";uid="8d4b0d33-93fa-4e47-bc56-ccf964210405"
CABPRJ010000481.1	RepeatMasker	RC/Helitron	1653723	1653944	623	+	.	ID="RND-6_FAMILY-9356";Tend="1978";Tstart="1750";shortTE="F";uid="7e76dd50-f95f-416a-b4b4-04fcc94433cd"
CABPRJ010000481.1	RepeatMasker	Retroposon?	1701664	1701915	544	+	.	ID="RND-6_FAMILY-14413";Tend="1429";Tstart="1192";shortTE="F";uid="7e0fb8f5-3bac-410c-9cc1-78bfcfb100fa"
CABPRJ010000481.1	RepeatMasker	DNA/Ginger-1	1117072	1117488	1048	+	.	ID="RND-2_FAMILY-26";Tend="1156";Tstart="713";shortTE="F";uid="c7eef60a-2a5e-4ccd-b710-195e7ca8d53b"
CABPRJ010000481.1	RepeatMasker	DNA/hAT-Tip100	832508	833607	477	+	.	ID="RND-5_FAMILY-754";TEgroup="ctg_481%7CRND-5_FAMILY-754%7C1";Tend="2224";Tstart="786";shortTE="T";uid="c501c6a4-11ce-49f5-a89e-1c3ca6a78203"
CABPRJ010000481.1	RepeatMasker	DNA/hAT-hAT19	1613865	1614264	1427	+	.	ID="RND-5_FAMILY-4782";Tend="1506";Tstart="1093";shortTE="F";uid="72573186-e355-4b89-9d4f-d3fcc6912ede"
CABPRJ010000481.1	RepeatMasker	DNA/Ginger-1	296756	297099	1384	+	.	ID="RND-5_FAMILY-95";Tend="1724";Tstart="1404";shortTE="F";uid="8b45cf39-1080-48d8-8e84-30932bd8e29c"
CABPRJ010000481.1	RepeatMasker	DNA/Kolobok-E	511646	511750	669	+	.	ID="RND-6_FAMILY-5146";Tend="1374";Tstart="1269";shortTE="F";uid="1585ac2a-8aff-4d31-8442-69e9a9d457c4"
CABPRJ010000481.1	RepeatMasker	DNA/MULE-NOF	590107	590214	557	+	.	ID="RND-6_FAMILY-11367";Tend="1850";Tstart="1739";shortTE="F";uid="89a4333a-9ffb-4113-8576-004cb7d59c1c"
CABPRJ010000481.1	RepeatMasker	RC/Helitron	1244250	1244388	633	+	.	ID="RND-4_FAMILY-3214";Tend="831";Tstart="696";shortTE="F";uid="903efece-a6e1-4743-8ebb-a34a1d97e411"
CABPRJ010000481.1	RepeatMasker	DNA/Ginger-1	399136	399515	899	+	.	ID="RND-4_FAMILY-145";Tend="1362";Tstart="994";shortTE="F";uid="784702b5-a9ec-4135-8fca-6bc965478df8"
CABPRJ010000481.1	RepeatMasker	DNA/hAT-Tip100	842184	842346	765	+	.	ID="RND-6_FAMILY-8400";Tend="2277";Tstart="2111";shortTE="F";uid="d3c1a2de-843e-45c7-9e2a-29ee823b731f"
CABPRJ010000481.1	RepeatMasker	Unknown	1637088	1637461	2519	+	.	ID="RND-4_FAMILY-3145";Tend="1316";Tstart="944";shortTE="F";uid="273e9995-ed1c-4e8c-8162-54f65218dd06"
CABPRJ010000481.1	RepeatMasker	LINE/RTE-BovB	519215	519819	2782	+	.	ID="RND-1_FAMILY-79";Tend="1753";Tstart="1099";shortTE="F";uid="d020e14e-c2d1-4a04-bcc9-60c6343d3524"
CABPRJ010000481.1	RepeatMasker	Retroposon?	1210042	1210149	485	+	.	ID="RND-5_FAMILY-8932";Tend="1067";Tstart="961";shortTE="F";uid="572f76a7-11e5-4056-bc43-969320a67d01"
CABPRJ010000481.1	RepeatMasker	LINE/RTE-BovB	911689	912615	1088	+	.	ID="RND-5_FAMILY-35";Tend="1907";Tstart="658";shortTE="F";uid="06734265-fb67-458a-8996-b82e6b71b6f0"
CABPRJ010000481.1	RepeatMasker	DNA/Ginger-1	625195	625373	1028	+	.	ID="RND-2_FAMILY-26";Tend="1387";Tstart="1211";shortTE="F";uid="9f01d30b-7861-4d8a-9f39-7bd009a55100"
CABPRJ010000481.1	RepeatMasker	DNA	439258	439411	600	+	.	ID="RND-6_FAMILY-7932";Tend="1619";Tstart="1474";shortTE="F";uid="bea5b79b-740b-4228-ac40-1ad04dffb033"
CABPRJ010000481.1	RepeatMasker	RC/Helitron	2015535	2015829	1625	+	.	ID="HELITRON-1_DANA";Tend="1585";Tstart="1292";shortTE="F";uid="c177683f-2a24-4be1-bc73-1fda85ac2f07"
CABPRJ010000481.1	RepeatMasker	Unknown	208410	208657	1771	+	.	ID="RND-5_FAMILY-14444";Tend="1187";Tstart="934";shortTE="F";uid="e3442e5f-f8f3-4fdb-83c3-444ca266b43b"
CABPRJ010000481.1	RepeatMasker	LINE/CR1	500412	500658	557	+	.	ID="RND-6_FAMILY-7135";Tend="859";Tstart="592";shortTE="F";uid="d7f85221-9815-44e4-af45-d4cc4e2dc43a"
CABPRJ010000481.1	RepeatMasker	DNA/hAT-Charlie	457800	458243	1631	+	.	ID="RND-6_FAMILY-2744";Tend="1830";Tstart="1337";shortTE="F";uid="90dc027a-ecee-48f9-9243-3a16cdb9a546"
CABPRJ010000481.1	RepeatMasker	Retroposon?	1973594	1973855	867	+	.	ID="RND-5_FAMILY-7401";Tend="1010";Tstart="734";shortTE="F";uid="b1bcf338-7140-405f-abeb-d7a4629d0a42"
CABPRJ010000481.1	RepeatMasker	Retroposon?	1591328	1591493	646	+	.	ID="RND-1_FAMILY-193";Tend="1076";Tstart="901";shortTE="F";uid="d716ca07-451d-4bd0-a43b-72b2a03739e8"
CABPRJ010000481.1	RepeatMasker	Unknown	869841	869975	768	+	.	ID="RND-6_FAMILY-1110";Tend="1338";Tstart="1207";shortTE="F";uid="40ff37d5-f87b-44f5-8a5f-2dd203f1a381"
CABPRJ010000481.1	RepeatMasker	Retroposon?	1622823	1623011	1145	+	.	ID="RND-1_FAMILY-193";Tend="1070";Tstart="882";shortTE="F";uid="4b4a4c90-cb7f-417a-82fc-5047203fd3eb"
CABPRJ010000481.1	RepeatMasker	DNA/Ginger-1	1643436	1643960	2316	+	.	ID="RND-6_FAMILY-4094";Tend="2452";Tstart="1956";shortTE="F";uid="446a91f7-19f3-42eb-9c45-45954f79a41b"
CABPRJ010000481.1	RepeatMasker	DNA	1631934	1632376	2477	+	.	ID="RND-5_FAMILY-5075";Tend="1703";Tstart="1279";shortTE="F";uid="be202cd2-dd3e-4848-871f-76d16e01136b"
CABPRJ010000481.1	RepeatMasker	DNA/MULE-MuDR	279308	279739	2152	+	.	ID="RND-1_FAMILY-136";Tend="1261";Tstart="841";shortTE="F";uid="f442ca96-b451-468a-834a-ed6c5a76c5e3"
CABPRJ010000481.1	RepeatMasker	LINE/R1	998507	998788	1208	+	.	ID="RND-6_FAMILY-16872";Tend="1731";Tstart="1461";shortTE="F";uid="f5a2c3bd-c475-479c-bfe3-6fb4a5da336e"
CABPRJ010000481.1	RepeatMasker	Unknown	1900066	1900456	2432	+	.	ID="RND-6_FAMILY-52623";Tend="1314";Tstart="917";shortTE="F";uid="07954bfa-3100-4b79-a914-45b73468dacd"
CABPRJ010000481.1	RepeatMasker	DNA/hAT	362178	362344	617	+	.	ID="RND-5_FAMILY-11275";Tend="1060";Tstart="895";shortTE="F";uid="a6c10760-e1ef-4406-8c06-02e8625758ee"
CABPRJ010000481.1	RepeatMasker	LINE/RTE-BovB	567156	567559	802	+	.	ID="RND-1_FAMILY-79";TEgroup="ctg_481%7CRND-1_FAMILY-79%7C1";Tend="1770";Tstart="1123";shortTE="F";uid="9815dd2b-cc38-4e18-bfa4-e603016e432a"
CABPRJ010000481.1	RepeatMasker	DNA	1506354	1506454	400	+	.	ID="TTAA2D_AP";Tend="157";Tstart="56";shortTE="F";uid="6d106119-34d4-49fc-a92c-539c8f443108"
CABPRJ010000481.1	RepeatMasker	DNA/Maverick	513233	513410	788	+	.	ID="RND-6_FAMILY-7491";Tend="414";Tstart="232";shortTE="F";uid="6c0f1d9d-da72-4873-aed8-0972aae48b29"
CABPRJ010000481.1	RepeatMasker	Unknown	999967	1000529	3037	+	.	ID="RND-6_FAMILY-16539";Tend="1497";Tstart="970";shortTE="F";uid="6fe16977-046b-4a54-b06a-898e66c3cc86"
CABPRJ010000481.1	RepeatMasker	Retroposon?	2085390	2085948	590	+	.	ID="RND-4_FAMILY-241";TEgroup="ctg_481%7CRND-4_FAMILY-241%7C3";Tend="1829";Tstart="897";shortTE="F";uid="2b4f710c-59cd-4636-8cd5-d172f38269c8"
CABPRJ010000481.1	RepeatMasker	Retroposon?	700484	700720	606	+	.	ID="RND-4_FAMILY-241";Tend="1803";Tstart="1563";shortTE="F";uid="e121a58c-6fce-4f7a-a6aa-d52533a197f7"
CABPRJ010000481.1	RepeatMasker	DNA/Kolobok-E	329634	330476	2253	+	.	ID="RND-5_FAMILY-2381";Tend="2269";Tstart="1319";shortTE="F";uid="23a3c94b-d9ca-4732-9533-afe3f2f5a943"
CABPRJ010000481.1	RepeatMasker	DNA	5436	5616	665	+	.	ID="ttaa2b_ap";Tend="256";Tstart="81";shortTE="F";uid="40a00195-d7f0-4875-9f02-19b0d499cae1"
CABPRJ010000481.1	RepeatMasker	DNA	1983109	1983387	790	+	.	ID="RND-6_FAMILY-7932";Tend="1721";Tstart="1458";shortTE="F";uid="f9365756-52e2-4391-b512-72f34dceef77"
CABPRJ010000481.1	RepeatMasker	LINE/RTE-BovB	149229	149522	999	+	.	ID="RND-1_FAMILY-79";Tend="1250";Tstart="990";shortTE="F";uid="662725ed-5893-4498-a014-a3dd4c1068e4"
CABPRJ010000481.1	RepeatMasker	DNA/TcMar-m44	484051	484644	1100	+	.	ID="RND-5_FAMILY-7155";TEgroup="ctg_481%7CRND-5_FAMILY-7155%7C1";Tend="1598";Tstart="800";shortTE="F";uid="d08b2f04-d3ad-450b-9fe0-4bcbc5329856"
CABPRJ010000481.1	RepeatMasker	Retroposon?	1586444	1586801	926	+	.	ID="RND-5_FAMILY-8932";Tend="1278";Tstart="791";shortTE="F";uid="307db167-1b5d-4f62-874b-5c06ee3a088a"
CABPRJ010000481.1	RepeatMasker	DNA/Ginger-1	1958392	1958934	840	+	.	ID="RND-5_FAMILY-95";TEgroup="ctg_481%7CRND-5_FAMILY-95%7C1";Tend="1669";Tstart="1007";shortTE="F";uid="0797ba1f-032d-456b-83c4-27a2863d5a2b"
CABPRJ010000481.1	RepeatMasker	Retroposon?	1240340	1240498	456	+	.	ID="RND-1_FAMILY-35";Tend="1459";Tstart="1302";shortTE="F";uid="18986535-95d1-4613-a316-3969efd9d9d1"
CABPRJ010000481.1	RepeatMasker	Retroposon?	115698	116124	2340	+	.	ID="RND-5_FAMILY-3149";Tend="1379";Tstart="844";shortTE="F";uid="fa97dd6a-effe-4093-b33d-be9aecbe5336"
CABPRJ010000481.1	RepeatMasker	RC/Helitron	214602	214801	587	+	.	ID="RND-5_FAMILY-5861";Tend="1168";Tstart="966";shortTE="F";uid="5fbecf96-8bff-450b-9605-2d2c3323f0bd"
CABPRJ010000481.1	RepeatMasker	DNA/hAT-Tip100	1227450	1227945	3103	+	.	ID="RND-5_FAMILY-1825";Tend="1385";Tstart="911";shortTE="F";uid="59e46142-9b68-4d14-9ebb-49805ccc31b5"
CABPRJ010000481.1	RepeatMasker	Retroposon?	1151613	1151731	614	+	.	ID="RND-1_FAMILY-35";Tend="1571";Tstart="1441";shortTE="F";uid="0d184312-6df6-4b79-bdca-98045fe19390"
CABPRJ010000481.1	RepeatMasker	Unknown	419931	420062	501	+	.	ID="RND-4_FAMILY-4488";Tend="1302";Tstart="1177";shortTE="F";uid="436d54ec-466d-4582-8809-1f979ce0f82b"
CABPRJ010000481.1	RepeatMasker	DNA/Ginger-1	996286	996456	882	+	.	ID="RND-5_FAMILY-95";Tend="1727";Tstart="1550";shortTE="F";uid="0d6b1b8e-0ff1-4cd3-a8a8-178c3cc1ce85"
CABPRJ010000481.1	RepeatMasker	DNA/Kolobok-T2	719841	720009	482	+	.	ID="REP-4_PBA";Tend="647";Tstart="489";shortTE="F";uid="aac42404-2ba6-4539-bd60-89402cae2bbf"
CABPRJ010000481.1	RepeatMasker	LINE/R1	654815	655618	4123	+	.	ID="RND-6_FAMILY-16872";Tend="1610";Tstart="761";shortTE="F";uid="7236c84b-d311-445e-a01a-67282421d6c8"
CABPRJ010000481.1	RepeatMasker	DNA/Ginger-1	1870933	1871053	432	+	.	ID="RND-4_FAMILY-145";Tend="1079";Tstart="958";shortTE="F";uid="95157428-e5df-4355-bf0b-2d045e52532c"
CABPRJ010000481.1	RepeatMasker	LINE/RTE-BovB	612058	612405	1162	+	.	ID="RND-6_FAMILY-5434";Tend="641";Tstart="258";shortTE="F";uid="8be042d4-6b7e-48a4-8a77-9592d41dc378"
CABPRJ010000481.1	RepeatMasker	RC/Helitron	1278346	1278610	904	+	.	ID="RND-6_FAMILY-10579";Tend="1355";Tstart="1118";shortTE="F";uid="d3019a5c-2078-4b09-b72b-eb3a003269ec"
CABPRJ010000481.1	RepeatMasker	DNA	604260	604368	432	+	.	ID="RND-6_FAMILY-3139";Tend="1077";Tstart="962";shortTE="F";uid="f2b85c99-394f-4c35-9d6d-f2a46bb13e55"
CABPRJ010000481.1	RepeatMasker	DNA/hAT-Tip100	1630779	1631288	3932	+	.	ID="RND-6_FAMILY-16905";TEgroup="ctg_481%7CRND-6_FAMILY-16905%7C1";Tend="1330";Tstart="838";shortTE="F";uid="c352fd25-fcfd-43b6-a40a-88abd009e87c"
CABPRJ010000481.1	RepeatMasker	Retroposon?	74490	74677	475	+	.	ID="RND-5_FAMILY-4854";Tend="2819";Tstart="2622";shortTE="F";uid="f3427b24-b058-429f-81e6-b9422453e24a"
CABPRJ010000481.1	RepeatMasker	DNA/Ginger-1	9700	9916	560	+	.	ID="RND-5_FAMILY-95";Tend="1135";Tstart="902";shortTE="F";uid="13ae09a2-79ab-428f-8514-440ab7750fd7"
CABPRJ010000481.1	RepeatMasker	DNA/Kolobok-E	1081604	1081954	2092	+	.	ID="RND-6_FAMILY-5146";Tend="1544";Tstart="1191";shortTE="F";uid="e5bcf2b4-6d41-4c76-ae64-4b7a36718ef5"
CABPRJ010000481.1	RepeatMasker	DNA/Ginger-1	372952	373511	3182	+	.	ID="RND-5_FAMILY-95";Tend="1704";Tstart="1131";shortTE="F";uid="78a5b4de-9982-433f-b6c1-8c12faa47efb"
CABPRJ010000481.1	RepeatMasker	Retroposon?	1367304	1367545	401	+	.	ID="RND-1_FAMILY-35";Tend="2013";Tstart="1747";shortTE="F";uid="b0aa1bcf-e78b-43c9-9918-6be3a6c9bbc6"
CABPRJ010000481.1	RepeatMasker	DNA/hAT-Tip100	561634	561952	1175	+	.	ID="RND-5_FAMILY-1735";Tend="1029";Tstart="729";shortTE="F";uid="d2fa0ff8-b332-44fc-8878-89fe685c9a1a"
CABPRJ010000481.1	RepeatMasker	Unknown	1687908	1688149	1195	+	.	ID="RND-6_FAMILY-23275";Tend="1245";Tstart="1000";shortTE="F";uid="964de495-f6f4-4456-a757-ff9182cb0df5"
CABPRJ010000481.1	RepeatMasker	DNA/Ginger-1	826863	827431	3633	+	.	ID="RND-1_FAMILY-12";Tend="1493";Tstart="933";shortTE="F";uid="578772dd-2995-436e-8126-5525cce7d7c6"
CABPRJ010000481.1	RepeatMasker	DNA/hAT-Tip100	1047839	1048381	3397	+	.	ID="RND-5_FAMILY-1825";Tend="1438";Tstart="908";shortTE="F";uid="d377ffac-df82-432c-a550-b1431ff8cfdc"
CABPRJ010000481.1	RepeatMasker	LINE/Penelope	1406396	1406533	576	+	.	ID="RND-1_FAMILY-129";Tend="824";Tstart="668";shortTE="F";uid="c59de63f-6391-4978-86c3-91cf8ccb77e9"
CABPRJ010000481.1	RepeatMasker	DNA/Ginger-1	695406	695676	877	+	.	ID="RND-1_FAMILY-12";Tend="1461";Tstart="1141";shortTE="F";uid="a592d241-9146-4829-8ce1-406ebecc9f30"
CABPRJ010000481.1	RepeatMasker	DNA/Ginger-1	974566	974708	449	+	.	ID="RND-5_FAMILY-95";Tend="1699";Tstart="1581";shortTE="F";uid="c8f13d36-eeed-4665-8a02-ac1c95bd07ef"
CABPRJ010000481.1	RepeatMasker	DNA/Ginger-1	628407	628762	1357	+	.	ID="RND-5_FAMILY-5114";Tend="1894";Tstart="1479";shortTE="F";uid="e85986ad-e371-4b5e-988b-946277e8b094"
CABPRJ010000481.1	RepeatMasker	DNA/Kolobok-E	976785	977126	2036	+	.	ID="RND-6_FAMILY-5146";Tend="1278";Tstart="913";shortTE="F";uid="d6942594-caa8-4d7f-9299-a2665b6abc93"
CABPRJ010000481.1	RepeatMasker	DNA/hAT-Tip100	422112	422513	1601	+	.	ID="RND-6_FAMILY-9406";Tend="1370";Tstart="936";shortTE="F";uid="683f59d1-9e4e-4587-8fce-8dd7c06f0a0e"
CABPRJ010000481.1	RepeatMasker	DNA/MULE-MuDR	922667	923051	2147	+	.	ID="RND-1_FAMILY-136";Tend="1280";Tstart="894";shortTE="F";uid="6737d1d3-e777-4447-9bcb-bbbf09c4f5f0"
CABPRJ010000481.1	RepeatMasker	DNA/Ginger-1	558446	558725	423	+	.	ID="RND-6_FAMILY-16066";Tend="365";Tstart="89";shortTE="F";uid="4c0f5180-59d6-41f6-a822-5cca24ceacf3"
CABPRJ010000481.1	RepeatMasker	LINE/RTE-BovB	1220968	1221131	622	+	.	ID="RND-1_FAMILY-79";Tend="1762";Tstart="1610";shortTE="F";uid="09eaf435-d50c-43eb-bef7-53c40b12f949"
CABPRJ010000481.1	RepeatMasker	DNA/MULE-MuDR	985735	985845	464	+	.	ID="RND-6_FAMILY-6660";Tend="1337";Tstart="1226";shortTE="F";uid="d5804780-e68b-4437-aa49-b4e713142cb5"
CABPRJ010000481.1	RepeatMasker	Unknown	557305	557701	497	+	.	ID="RND-6_FAMILY-40623";TEgroup="ctg_481%7CRND-6_FAMILY-40623%7C1";Tend="1289";Tstart="802";shortTE="F";uid="e1ea99f0-f3b1-45ab-a644-2abf31a4052d"
CABPRJ010000481.1	RepeatMasker	DNA/hAT-Charlie	535561	535709	409	+	.	ID="RND-6_FAMILY-1244";Tend="1142";Tstart="975";shortTE="F";uid="a5eb3e90-efbc-4514-85d5-41a5f28e2227"
CABPRJ010000481.1	RepeatMasker	DNA/Sola-1	1972498	1972625	532	+	.	ID="SOLA1-1_AP";Tend="131";Tstart="2";shortTE="F";uid="88087626-19a9-41f4-a9ae-5d0077405e9b"
CABPRJ010000481.1	RepeatMasker	Unknown	1129199	1129541	1240	+	.	ID="RND-6_FAMILY-3236";Tend="1281";Tstart="893";shortTE="F";uid="12398f37-7afb-4d19-ba02-de782c646f0f"
CABPRJ010000481.1	RepeatMasker	Retroposon?	362919	363225	604	+	.	ID="RND-4_FAMILY-241";Tend="833";Tstart="531";shortTE="F";uid="6d906ef3-c2f4-4439-9223-1bfe92d8e8d4"
CABPRJ010000481.1	RepeatMasker	DNA/Ginger-1	884757	885104	542	+	.	ID="rnd-5_family-95";Tend="1225";Tstart="822";shortTE="F";uid="d1ac20d9-4356-4bc1-9556-c5380035edf6"
CABPRJ010000481.1	RepeatMasker	Retroposon?	1101539	1101769	1178	+	.	ID="RND-6_FAMILY-13139";Tend="1369";Tstart="1148";shortTE="F";uid="ad07772b-b1b0-4e45-9783-3e7371a8af82"
CABPRJ010000481.1	RepeatMasker	LTR/Pao	546854	548163	1963	+	.	ID="RND-6_FAMILY-2532";Tend="1322";Tstart="5";shortTE="F";uid="c83bb82d-885a-4a66-bc44-75a861b36fc3"
CABPRJ010000481.1	RepeatMasker	Unknown	992583	992969	1049	+	.	ID="RND-6_FAMILY-4761";Tend="1471";Tstart="1151";shortTE="F";uid="70efd6ed-29af-4a1f-a722-d1c1ba607237"
CABPRJ010000481.1	RepeatMasker	DNA/hAT-Tip100	992970	993084	504	+	.	ID="RND-5_FAMILY-2832";Tend="1335";Tstart="1229";shortTE="F";uid="0af6ef6d-cff8-497b-9c2c-2fefd7a47aa9"
CABPRJ010000481.1	RepeatMasker	DNA/hAT-Tip100	1972837	1973026	596	+	.	ID="RND-6_FAMILY-9406";Tend="1151";Tstart="951";shortTE="F";uid="bc6489d1-8dd3-4821-b200-dbcf53b44056"
CABPRJ010000481.1	RepeatMasker	DNA/TcMar-Mariner	542509	544459	8313	+	.	ID="RND-5_FAMILY-10579";Tend="2054";Tstart="123";shortTE="F";uid="a7678dd4-90ec-4f40-a388-77941f54d327"
CABPRJ010000481.1	RepeatMasker	DNA/Ginger-1	134900	135970	4819	+	.	ID="rnd-6_family-4094";Tend="2122";Tstart="982";shortTE="F";uid="03e61cff-8ed5-4c7f-a848-f5521ab77469"
CABPRJ010000481.1	RepeatMasker	DNA/Ginger-1	675018	675345	1035	+	.	ID="rnd-2_family-26";Tend="1928";Tstart="1326";shortTE="F";uid="a2aebcf1-1f6e-48d2-8ae1-9ee479410a7f"
CABPRJ010000481.1	RepeatMasker	DNA/hAT-hAT19	11532	11702	716	+	.	ID="RND-1_FAMILY-202";Tend="915";Tstart="749";shortTE="F";uid="de96cbfb-e43b-4ec8-89e7-121484a8237e"
CABPRJ010000481.1	RepeatMasker	DNA/hAT-Charlie	1783989	1784335	1824	+	.	ID="RND-4_FAMILY-752";Tend="1383";Tstart="956";shortTE="F";uid="af9aed4d-f057-4b21-9a8a-2cae2810a3e9"
CABPRJ010000481.1	RepeatMasker	LINE/R1	225380	225581	479	+	.	ID="RND-6_FAMILY-16872";Tend="1731";Tstart="1536";shortTE="F";uid="5f84170e-c4c6-4310-8dfb-a3dbefcad296"
CABPRJ010000481.1	RepeatMasker	Retroposon?	402889	403579	4330	+	.	ID="RND-4_FAMILY-550";Tend="1649";Tstart="932";shortTE="F";uid="9456a530-d76f-4680-88df-36f1b97420f8"
CABPRJ010000481.1	RepeatMasker	RC/Helitron	1241011	1241524	1688	+	.	ID="RND-6_FAMILY-10750";Tend="1339";Tstart="787";shortTE="F";uid="02b7703a-132f-4b6a-a60f-7f906519f7dd"
CABPRJ010000481.1	RepeatMasker	DNA/hAT-Tip100	1386699	1386932	787	+	.	ID="RND-5_FAMILY-3499";Tend="1212";Tstart="952";shortTE="F";uid="c59d15ce-5187-4d92-815a-e2fb4bf2989a"
CABPRJ010000481.1	RepeatMasker	DNA/Maverick	592503	592705	1333	+	.	ID="RND-6_FAMILY-17529";Tend="1864";Tstart="1668";shortTE="F";uid="319d4e51-6f43-4c04-b56d-5676e9c9ac04"
CABPRJ010000481.1	RepeatMasker	DNA/hAT-Tip100	353675	353962	939	+	.	ID="RND-6_FAMILY-9406";Tend="1236";Tstart="972";shortTE="F";uid="53c24835-60d6-4f31-a0fa-e27acd52802f"
CABPRJ010000481.1	RepeatMasker	LINE/CR1	229587	230376	5301	+	.	ID="RND-6_FAMILY-7135";Tend="1726";Tstart="922";shortTE="F";uid="eff698e1-ecd3-420b-a2a0-9cd134f8ae77"
CABPRJ010000481.1	RepeatMasker	Retroposon?	1335416	1335894	2260	+	.	ID="RND-5_FAMILY-3149";Tend="1444";Tstart="961";shortTE="F";uid="5056bafb-4767-452a-b8d0-7d6fc23014d3"
CABPRJ010000481.1	RepeatMasker	DNA/Ginger-1	1383547	1384041	3129	+	.	ID="RND-1_FAMILY-7";Tend="2422";Tstart="1921";shortTE="F";uid="a5752096-3b3e-45fd-af88-d9fcf33424b1"
CABPRJ010000481.1	RepeatMasker	Retroposon?	628290	628421	530	+	.	ID="RND-4_FAMILY-241";Tend="757";Tstart="630";shortTE="F";uid="e971778a-f01b-4d9e-a226-12fa33154928"
CABPRJ010000481.1	RepeatMasker	Unknown	177967	178213	662	+	.	ID="RND-6_FAMILY-8131";Tend="1459";Tstart="1248";shortTE="F";uid="dd8d3baf-965b-4ecc-916a-f03f23b2324d"
CABPRJ010000481.1	RepeatMasker	DNA	414920	415293	1310	+	.	ID="TTAA2B_AP";Tend="425";Tstart="24";shortTE="F";uid="6a26e682-5c0f-4b20-ba9d-d87f28b1341a"
CABPRJ010000481.1	RepeatMasker	DNA/hAT-hAT19	577236	577456	895	+	.	ID="RND-6_FAMILY-6478";Tend="1235";Tstart="1001";shortTE="F";uid="bfac91d3-c88b-411c-9b2d-80aaec519a3d"
CABPRJ010000481.1	RepeatMasker	RC/Helitron	504416	504541	476	+	.	ID="RND-4_FAMILY-261";Tend="1330";Tstart="1195";shortTE="F";uid="e524fd28-099a-4a24-b111-4d6651ff9831"
CABPRJ010000481.1	RepeatMasker	DNA/Ginger-1	1371374	1371522	1154	+	.	ID="RND-4_FAMILY-311";Tend="1130";Tstart="982";shortTE="F";uid="aa94401f-89b3-4807-a41a-5e9065bec185"
CABPRJ010000481.1	RepeatMasker	DNA/Ginger-1	1101239	1101543	1358	+	.	ID="RND-6_FAMILY-591";Tend="996";Tstart="723";shortTE="F";uid="45f82eb2-17e1-4602-9c3d-7eb640f9c43d"
CABPRJ010000481.1	RepeatMasker	DNA/Ginger-1	2072732	2073297	954	+	.	ID="RND-2_FAMILY-26";Tend="1273";Tstart="733";shortTE="F";uid="ce6031d9-59fe-4f64-ab18-ffe8ccb775a9"
CABPRJ010000481.1	RepeatMasker	Retroposon?	511904	512373	2855	+	.	ID="RND-5_FAMILY-3149";Tend="1446";Tstart="964";shortTE="F";uid="9c195e91-8fed-4a0c-9896-9c4af71adfdb"
CABPRJ010000481.1	RepeatMasker	DNA/Sola-1	1374523	1374929	2540	+	.	ID="RND-5_FAMILY-4974";Tend="1326";Tstart="927";shortTE="F";uid="eef3a606-1bde-4edf-91e6-e2535470743e"
CABPRJ010000481.1	RepeatMasker	DNA/Ginger-1	1751984	1752542	3805	+	.	ID="RND-1_FAMILY-12";Tend="1474";Tstart="926";shortTE="F";uid="40bdb1c1-eafd-46ee-a7e4-a2d9eac1fac9"
CABPRJ010000481.1	RepeatMasker	DNA/TcMar-m44	143479	143636	1043	+	.	ID="RND-6_FAMILY-859";Tend="1186";Tstart="1001";shortTE="F";uid="1e488661-f35c-4c08-b1de-0927920b9843"
CABPRJ010000481.1	RepeatMasker	DNA/hAT	160067	160268	774	+	.	ID="RND-5_FAMILY-6846";Tend="1474";Tstart="1269";shortTE="F";uid="e6a77baf-2dd1-4930-814a-0b2d23df2d7a"
CABPRJ010000481.1	RepeatMasker	Unknown	1576969	1577382	2238	+	.	ID="RND-4_FAMILY-1422";Tend="1369";Tstart="924";shortTE="F";uid="c6fb3246-8287-4382-a822-964eea6533df"
CABPRJ010000481.1	RepeatMasker	LINE/Penelope	1009068	1009235	1024	+	.	ID="RND-1_FAMILY-80";Tend="947";Tstart="773";shortTE="F";uid="db397277-375f-4bf5-8760-689040dae8c6"
CABPRJ010000481.1	RepeatMasker	Retroposon?	1956150	1956679	1347	+	.	ID="RND-6_FAMILY-970";Tend="1756";Tstart="1180";shortTE="F";uid="e8bda666-46a1-4df0-a22d-16d4f263b49f"
CABPRJ010000481.1	RepeatMasker	Unknown	1069771	1070276	2713	+	.	ID="RND-1_FAMILY-90";Tend="1627";Tstart="1105";shortTE="F";uid="31763fdd-daa1-4f17-8324-894019be5cc2"
CABPRJ010000481.1	RepeatMasker	DNA/hAT-hAT19	268472	268965	2736	+	.	ID="RND-5_FAMILY-1445";Tend="1450";Tstart="904";shortTE="F";uid="930f02df-e55d-409c-a151-4d6d4be5dadb"
CABPRJ010000481.1	RepeatMasker	DNA/Ginger-1	1901163	1901359	425	+	.	ID="RND-5_FAMILY-5114";Tend="1415";Tstart="1224";shortTE="F";uid="38a5dbb5-c606-4afa-aec9-641112ea9c1f"
CABPRJ010000481.1	RepeatMasker	DNA/Ginger-1	599665	599852	457	+	.	ID="RND-5_FAMILY-5114";Tend="1417";Tstart="1224";shortTE="F";uid="cd81b62e-3f3f-4d6c-b515-a12a7c5e01d3"
CABPRJ010000481.1	RepeatMasker	Unknown	841272	841503	780	+	.	ID="RND-6_FAMILY-215";Tend="1232";Tstart="984";shortTE="F";uid="3099fe58-9b48-4441-b0bc-0af6376d3949"
CABPRJ010000481.1	RepeatMasker	Retroposon?	530253	530430	811	+	.	ID="RND-5_FAMILY-4854";Tend="372";Tstart="182";shortTE="F";uid="927f4ecc-7a80-4410-8321-bc1ee5790dfe"
CABPRJ010000481.1	RepeatMasker	DNA/Ginger-1	234239	234405	1135	+	.	ID="RND-1_FAMILY-12";Tend="1108";Tstart="931";shortTE="F";uid="e7a04e58-0a91-4648-944e-4152a4a4dafa"
CABPRJ010000481.1	RepeatMasker	Unknown	848388	848574	1372	+	.	ID="RND-5_FAMILY-3806";Tend="1238";Tstart="1051";shortTE="F";uid="6fe83fe4-d52f-4813-bca6-f04289243b06"
CABPRJ010000481.1	RepeatMasker	Unknown	283020	283421	1506	+	.	ID="RND-6_FAMILY-18509";Tend="1595";Tstart="1155";shortTE="F";uid="3cbd4974-a7d4-4a7a-8751-54eeeb8e224f"
CABPRJ010000481.1	RepeatMasker	DNA/hAT-hATm	483507	483897	622	+	.	ID="RND-6_FAMILY-3557";Tend="1353";Tstart="979";shortTE="F";uid="88ae595f-7298-45f2-baea-990d47edbf77"
CABPRJ010000481.1	RepeatMasker	DNA/hAT	158088	158189	461	+	.	ID="RND-4_FAMILY-312";Tend="1646";Tstart="1545";shortTE="F";uid="fc3a4c21-4809-4c3c-939a-bbb4326e4dd7"
CABPRJ010000481.1	RepeatMasker	DNA	833800	834136	908	+	.	ID="TTAA2D_AP";Tend="379";Tstart="55";shortTE="F";uid="4490b646-82e1-4412-a183-e2fd43612488"
CABPRJ010000481.1	RepeatMasker	Unknown	267600	268266	3925	+	.	ID="RND-1_FAMILY-98";Tend="1637";Tstart="965";shortTE="F";uid="a5ff00c0-eb22-4364-92cd-07fdecd8115f"
CABPRJ010000481.1	RepeatMasker	Retroposon?	295814	295917	439	+	.	ID="RND-6_FAMILY-3029";Tend="2025";Tstart="1833";shortTE="F";uid="e94d1032-e999-46d5-bd2f-b519b7ef2d95"
CABPRJ010000481.1	RepeatMasker	Unknown	195068	195313	1207	+	.	ID="RND-2_FAMILY-88";Tend="1222";Tstart="956";shortTE="F";uid="8b70a1fd-e9b3-4523-91d4-c5dc7883d4d4"
CABPRJ010000481.1	RepeatMasker	DNA/Ginger-1	554329	554500	939	+	.	ID="RND-5_FAMILY-5114";Tend="1790";Tstart="1619";shortTE="F";uid="5c1ea34f-c13c-4139-b98c-04f3ac176f04"
CABPRJ010000481.1	RepeatMasker	DNA/hAT-hAT19	1046635	1047341	2825	+	.	ID="RND-5_FAMILY-4782";Tend="1640";Tstart="974";shortTE="F";uid="5377c1ae-c4fa-45c8-b443-1bae7251f385"
CABPRJ010000481.1	RepeatMasker	LINE/L2	891029	891229	506	+	.	ID="RND-6_FAMILY-36446";Tend="846";Tstart="651";shortTE="F";uid="85da0d23-1ec1-406b-a989-ab30a3dc759a"
CABPRJ010000481.1	RepeatMasker	DNA/TcMar-Tc1	66123	66246	414	+	.	ID="MARINER-N22_AG";Tend="185";Tstart="64";shortTE="F";uid="c8f1685e-254a-4e33-96ec-9668bdcf544a"
CABPRJ010000481.1	RepeatMasker	DNA/Kolobok-E	1715455	1715566	497	+	.	ID="RND-6_FAMILY-811";Tend="1495";Tstart="1384";shortTE="F";uid="ede2be89-a027-4fe3-83f8-419989417628"
CABPRJ010000481.1	RepeatMasker	DNA/Ginger-1	623789	624603	4651	+	.	ID="RND-1_FAMILY-7";Tend="1665";Tstart="888";shortTE="F";uid="fa2c6745-c952-4f40-bf6e-cf7957876175"
CABPRJ010000481.1	RepeatMasker	Retroposon?	358244	358424	637	+	.	ID="RND-5_FAMILY-4854";Tend="634";Tstart="432";shortTE="F";uid="474fd4e8-c7d5-4a6c-973a-1e26562fd692"
CABPRJ010000481.1	RepeatMasker	Retroposon?	1645666	1646758	2356	+	.	ID="RND-4_FAMILY-241";Tend="1803";Tstart="630";shortTE="F";uid="6fd41b69-0ccc-481c-b7c8-03794c4c96f2"
CABPRJ010000481.1	RepeatMasker	LTR/Gypsy	2063125	2063260	465	+	.	ID="GYPSY61-I_AG";Tend="4368";Tstart="4230";shortTE="F";uid="32c666e7-2ce2-45ed-9703-efec6332ae83"
CABPRJ010000481.1	RepeatMasker	RC/Helitron	614374	615399	755	+	.	ID="RND-5_FAMILY-4116";TEgroup="ctg_481%7CRND-5_FAMILY-4116%7C1";Tend="1697";Tstart="542";shortTE="F";uid="afcbda30-b2ad-4645-8a63-586e0b94ed67"
CABPRJ010000481.1	RepeatMasker	Retroposon?	960874	960991	435	+	.	ID="RND-1_FAMILY-3";Tend="1102";Tstart="984";shortTE="F";uid="d4b60b1a-8216-4698-b0fe-58da21d2684b"
CABPRJ010000481.1	RepeatMasker	DNA/Kolobok-E	840171	840466	1146	+	.	ID="RND-5_FAMILY-3481";Tend="1679";Tstart="1388";shortTE="F";uid="29f45978-313b-4e4d-8c1c-a075ccb8e6ab"
CABPRJ010000481.1	RepeatMasker	DNA/Ginger-1	1899137	1899379	490	+	.	ID="RND-1_FAMILY-12";Tend="1085";Tstart="871";shortTE="F";uid="1dd359c9-24ac-4b03-beea-a416dfa8e1c0"
CABPRJ010000481.1	RepeatMasker	DNA/hAT-Tip100	258306	258589	1522	+	.	ID="RND-5_FAMILY-3499";Tend="1219";Tstart="930";shortTE="F";uid="c5a8b702-20b9-4278-b985-3fc00e3c8854"
CABPRJ010000481.1	RepeatMasker	DNA/hAT-Charlie	1764096	1764451	1065	+	.	ID="RND-4_FAMILY-752";Tend="1375";Tstart="989";shortTE="F";uid="598daf98-a375-44f0-8252-75cbfbbfb7b9"
CABPRJ010000481.1	RepeatMasker	Unknown	254863	255597	3169	+	.	ID="RND-2_FAMILY-88";Tend="1606";Tstart="841";shortTE="F";uid="f80a9587-95d3-4b53-87e2-a9b695347b6b"
CABPRJ010000481.1	RepeatMasker	DNA/hAT-Tip100	1224502	1224752	762	+	.	ID="RND-6_FAMILY-8457";Tend="941";Tstart="712";shortTE="F";uid="d891163d-f0db-413f-9a79-9ce190bafeae"
CABPRJ010000481.1	RepeatMasker	Unknown	1753973	1754205	1467	+	.	ID="RND-6_FAMILY-513";Tend="1375";Tstart="1146";shortTE="F";uid="a44e4213-85d3-47cc-82e5-0942744effa2"
CABPRJ010000481.1	RepeatMasker	DNA/Ginger-1	533955	534280	1235	+	.	ID="RND-2_FAMILY-26";Tend="1924";Tstart="1601";shortTE="F";uid="453611b5-ea25-43d9-bf3d-b4a60e1a266b"
CABPRJ010000481.1	RepeatMasker	DNA/hAT-hAT19	1140040	1140296	557	+	.	ID="DNA8-95_AP";Tend="356";Tstart="87";shortTE="F";uid="74e96ce0-2903-4f56-8a13-ba5fee9aa5e5"
CABPRJ010000481.1	RepeatMasker	Unknown	141983	142209	584	+	.	ID="RND-4_FAMILY-3775";Tend="1163";Tstart="945";shortTE="F";uid="aa2f077f-4c69-4716-b4f2-9d14480374ce"
CABPRJ010000481.1	RepeatMasker	Unknown	365428	365561	582	+	.	ID="RND-1_FAMILY-131";Tend="1068";Tstart="932";shortTE="F";uid="c29ac95a-8ac2-4d7e-ad34-5e7244d8b311"
CABPRJ010000481.1	RepeatMasker	DNA	63254	63375	513	+	.	ID="RND-6_FAMILY-7932";Tend="1567";Tstart="1452";shortTE="F";uid="a65236ed-7ddf-4040-abf7-7f6d69ffa296"
CABPRJ010000481.1	RepeatMasker	DNA	1631410	1631783	2185	+	.	ID="RND-5_FAMILY-5075";Tend="1293";Tstart="866";shortTE="F";uid="2d5167af-0cad-493d-9376-19ec49109afc"
CABPRJ010000481.1	RepeatMasker	LINE/Penelope	612519	612710	1103	+	.	ID="RND-1_FAMILY-129";Tend="876";Tstart="675";shortTE="F";uid="b57d195f-47a5-4e24-8a2d-733e3b4afb1a"
CABPRJ010000481.1	RepeatMasker	DNA	525771	525961	604	+	.	ID="RND-6_FAMILY-7932";Tend="1599";Tstart="1437";shortTE="F";uid="6808540b-1f95-4dd3-a850-cd842ea13b39"
CABPRJ010000481.1	RepeatMasker	Unknown	2035910	2036040	488	+	.	ID="RND-5_FAMILY-7745";Tend="1076";Tstart="925";shortTE="F";uid="faa4963f-098a-4611-b0d6-4dd4a7ca49b4"
CABPRJ010000481.1	RepeatMasker	DNA	665275	665543	786	+	.	ID="RND-5_FAMILY-1374";Tend="1065";Tstart="756";shortTE="F";uid="297fd109-779b-445e-8ae1-f484807b84f2"
CABPRJ010000481.1	RepeatMasker	DNA/Ginger-1	610333	610797	950	+	.	ID="RND-5_FAMILY-95";Tend="1455";Tstart="922";shortTE="F";uid="1ced3d8d-9b71-43bc-a2ac-0ef945b2028b"
CABPRJ010000481.1	RepeatMasker	Unknown	1692858	1693035	1328	+	.	ID="RND-3_FAMILY-30";Tend="1830";Tstart="1305";shortTE="F";uid="39485762-2cc0-4433-aeac-a474cca1ee6c"
CABPRJ010000481.1	RepeatMasker	DNA/Ginger-1	2005919	2006050	456	+	.	ID="RND-5_FAMILY-95";Tend="1700";Tstart="1556";shortTE="F";uid="f031c2b6-8cde-4190-b684-425fa17bc500"
CABPRJ010000481.1	RepeatMasker	LINE/L2	491633	492563	2266	+	.	ID="RND-6_FAMILY-3061";Tend="1627";Tstart="708";shortTE="F";uid="458df73b-2d91-4195-b12d-e22bb129cb8c"
CABPRJ010000481.1	RepeatMasker	Retroposon?	1220602	1220973	2510	+	.	ID="RND-6_FAMILY-146";Tend="1344";Tstart="954";shortTE="F";uid="e923d947-e62f-430b-bae6-6b0f1387736d"
CABPRJ010000481.1	RepeatMasker	DNA/hAT	1152817	1153017	695	+	.	ID="RND-5_FAMILY-6846";Tend="1542";Tstart="1351";shortTE="F";uid="b9cad085-1346-4557-8fc6-0f62307bd3bc"
CABPRJ010000481.1	RepeatMasker	Retroposon?	893334	893507	410	+	.	ID="RND-5_FAMILY-7401";Tend="1990";Tstart="1814";shortTE="F";uid="452827f1-e71a-4ad7-9eb9-8940fe70fd8d"
CABPRJ010000481.1	RepeatMasker	Retroposon?	755724	755905	473	+	.	ID="RND-4_FAMILY-241";Tend="1718";Tstart="1526";shortTE="F";uid="b4340b09-c3d1-44f9-9728-e38674570b1f"
CABPRJ010000481.1	RepeatMasker	DNA/Ginger-1	1756824	1757569	5344	+	.	ID="RND-6_FAMILY-263";Tend="1732";Tstart="974";shortTE="F";uid="a4158b2d-63f8-4941-a3ca-299bf6d8342e"
CABPRJ010000481.1	RepeatMasker	Unknown	557864	557997	640	+	.	ID="RND-6_FAMILY-40623";Tend="1210";Tstart="1082";shortTE="F";uid="d0863451-5d86-445e-85fb-b60a99ef2a94"
CABPRJ010000481.1	RepeatMasker	DNA/Ginger-1	357594	357773	745	+	.	ID="RND-4_FAMILY-145";Tend="1189";Tstart="991";shortTE="F";uid="a91ba503-c19e-424b-a0ac-2c804565225d"
CABPRJ010000481.1	RepeatMasker	DNA/Kolobok-E	783762	783890	745	+	.	ID="RND-6_FAMILY-5146";Tend="1363";Tstart="1233";shortTE="F";uid="8dfda28d-31df-4a4d-8a53-e4c44c1eeaa4"
CABPRJ010000481.1	RepeatMasker	Retroposon?	1612878	1613127	1458	+	.	ID="RND-6_FAMILY-3029";Tend="1920";Tstart="1664";shortTE="F";uid="ceb1ace2-9b81-4dd3-bb85-85283ddba45c"
CABPRJ010000481.1	RepeatMasker	DNA/hAT-Charlie	1821961	1822429	689	+	.	ID="HAT-33_LMI";Tend="949";Tstart="487";shortTE="F";uid="0999e830-e29e-4492-8568-8a551c56c187"
CABPRJ010000481.1	RepeatMasker	DNA/hAT-hATx	826353	826843	817	+	.	ID="RND-6_FAMILY-20886";Tend="1486";Tstart="1020";shortTE="F";uid="0cbda657-f8c4-4426-bbb4-8903b8cb360b"
CABPRJ010000481.1	RepeatMasker	DNA/hAT-Charlie	2010142	2010346	827	+	.	ID="DNA8-55B_AP";Tend="186";Tstart="2";shortTE="F";uid="7d3f6f90-b1e2-468b-af21-7c5e51f1ae84"
CABPRJ010000481.1	RepeatMasker	DNA/Ginger-1	1241562	1242011	2263	+	.	ID="RND-1_FAMILY-12";Tend="1485";Tstart="1019";shortTE="F";uid="42a48bbf-ac1b-4e41-b71c-bc0159685b7e"
CABPRJ010000481.1	RepeatMasker	Retroposon?	391845	391993	417	+	.	ID="RND-6_FAMILY-2796";Tend="852";Tstart="693";shortTE="F";uid="3d5ed3a9-f524-4ef9-9d22-caa2f378d846"
CABPRJ010000481.1	RepeatMasker	DNA/hAT	2021819	2021970	430	+	.	ID="RND-6_FAMILY-18276";Tend="1666";Tstart="1514";shortTE="F";uid="5bd4ef18-3ca7-43fa-bd09-e93baf9098ec"
CABPRJ010000481.1	RepeatMasker	Retroposon?	510799	511295	1550	+	.	ID="RND-6_FAMILY-13139";Tend="1264";Tstart="787";shortTE="F";uid="3be50668-abf0-4bb0-9811-dc82fb5883f9"
CABPRJ010000481.1	RepeatMasker	DNA	1901088	1901236	549	+	.	ID="RND-6_FAMILY-3139";Tend="1538";Tstart="1400";shortTE="F";uid="d7756301-a25e-4513-afba-86df48009aa1"
CABPRJ010000481.1	RepeatMasker	DNA/Ginger-1	476212	476784	3727	+	.	ID="RND-1_FAMILY-0";Tend="1421";Tstart="841";shortTE="F";uid="91ad8fc1-e588-41a7-876a-82dfdae5c712"
CABPRJ010000481.1	RepeatMasker	DNA/Ginger-1	1228522	1228992	2535	+	.	ID="RND-5_FAMILY-95";Tend="1720";Tstart="1225";shortTE="F";uid="707b4c61-103f-4ea8-9a28-0be878766e28"
CABPRJ010000481.1	RepeatMasker	DNA/hAT-Tip100	1327155	1328279	6787	+	.	ID="RND-5_FAMILY-1735";Tend="1716";Tstart="604";shortTE="F";uid="f9bee9fd-bce4-4b2a-8340-b539c8e58b7f"
CABPRJ010000481.1	RepeatMasker	DNA	1642442	1642580	502	+	.	ID="RND-6_FAMILY-7932";Tend="1618";Tstart="1478";shortTE="F";uid="11dbb078-55c9-47b5-97bc-ba4117abb976"
CABPRJ010000481.1	RepeatMasker	Retroposon?	351479	351770	1004	+	.	ID="RND-1_FAMILY-35";Tend="1381";Tstart="1088";shortTE="F";uid="53ebc883-3eb6-42ff-baf9-67ad7972f709"
CABPRJ010000481.1	RepeatMasker	DNA/hAT-Blackjack	333904	334395	2548	+	.	ID="RND-6_FAMILY-3707";Tend="1510";Tstart="971";shortTE="F";uid="bc5d4479-837b-4c2b-bfc7-985c77ae2fcc"
CABPRJ010000481.1	RepeatMasker	DNA/Kolobok-E	1219754	1220232	2408	+	.	ID="RND-6_FAMILY-13202";Tend="1404";Tstart="951";shortTE="F";uid="a58e3092-d150-4ec1-8dfe-b720845ee83c"
CABPRJ010000481.1	RepeatMasker	LINE/RTE-BovB	156310	156944	548	+	.	ID="RND-4_FAMILY-247";Tend="1669";Tstart="1031";shortTE="F";uid="c5fc0d0f-8e7f-4465-a607-be717210a0d4"
CABPRJ010000481.1	RepeatMasker	Retroposon?	392053	392191	466	+	.	ID="RND-1_FAMILY-35";Tend="2065";Tstart="1900";shortTE="F";uid="5d4f19f8-0942-416c-b64f-3db1fe80d96d"
CABPRJ010000481.1	RepeatMasker	Retroposon?	21311	22114	4742	+	.	ID="RND-6_FAMILY-146";Tend="1720";Tstart="156";shortTE="F";uid="43895384-2966-4077-9f8b-bf8b43d5d085"
CABPRJ010000481.1	RepeatMasker	DNA/Ginger-1	1003306	1003768	576	+	.	ID="RND-5_FAMILY-95";Tend="1531";Tstart="980";shortTE="F";uid="49b63d2c-52c8-4c85-b994-1acd84d18a52"
CABPRJ010000481.1	RepeatMasker	Unknown	595104	595320	566	+	.	ID="RND-6_FAMILY-2520";Tend="1209";Tstart="997";shortTE="F";uid="4a03ef51-09b6-4091-9db1-9ddb46a0032b"
CABPRJ010000481.1	RepeatMasker	Unknown	1596177	1596391	1064	+	.	ID="RND-6_FAMILY-5446";Tend="1520";Tstart="1304";shortTE="F";uid="92bcd9b2-2aa2-4961-97cf-8c20b2fba84c"
CABPRJ010000481.1	RepeatMasker	DNA	1121733	1122122	1650	+	.	ID="RND-6_FAMILY-12379";Tend="1341";Tstart="988";shortTE="F";uid="809849df-0b5c-4f6a-aa8d-9ebf0f43f09a"
CABPRJ010000481.1	RepeatMasker	Unknown	665823	666077	947	+	.	ID="RND-6_FAMILY-5446";Tend="1566";Tstart="1317";shortTE="F";uid="ac129073-34c9-44dc-97e1-348f7887df0e"
CABPRJ010000481.1	RepeatMasker	Retroposon?	1176350	1176501	524	+	.	ID="RND-5_FAMILY-7401";Tend="946";Tstart="797";shortTE="F";uid="0cdc9267-6cc7-4d00-b3d3-7159ce1f8414"
CABPRJ010000481.1	RepeatMasker	DNA/Kolobok-E	2093750	2094171	1724	+	.	ID="RND-5_FAMILY-3481";Tend="1337";Tstart="905";shortTE="F";uid="d506d176-bc56-4034-a6fa-a2f048f43fa4"
CABPRJ010000481.1	RepeatMasker	Retroposon?	93894	94363	2548	+	.	ID="RND-5_FAMILY-8932";Tend="1346";Tstart="669";shortTE="F";uid="3740abeb-3ef1-458a-a8f2-72fc0c378e33"
CABPRJ010000481.1	RepeatMasker	Unknown	514172	514281	578	+	.	ID="RND-6_FAMILY-3381";Tend="1347";Tstart="1225";shortTE="F";uid="169f9475-450a-4772-b4cb-de972ca81a2c"
CABPRJ010000481.1	RepeatMasker	DNA/Kolobok-E	460852	460967	542	+	.	ID="RND-6_FAMILY-17540";Tend="1496";Tstart="1372";shortTE="F";uid="3cf7a3a1-5996-4340-80de-4f7f79cbe850"
CABPRJ010000481.1	RepeatMasker	DNA/Ginger-1	356255	356826	1981	+	.	ID="rnd-6_family-263";Tend="1893";Tstart="1057";shortTE="F";uid="17946758-c78c-4208-9f06-d611005f486d"
CABPRJ010000481.1	RepeatMasker	DNA/hAT-Tip100	1702162	1702289	400	+	.	ID="RND-5_FAMILY-292";Tend="1451";Tstart="1333";shortTE="F";uid="8478284b-566d-45eb-af64-38e729c1b36c"
CABPRJ010000481.1	RepeatMasker	DNA/hAT-Ac	685450	685550	580	+	.	ID="RND-5_FAMILY-13784";Tend="1157";Tstart="1054";shortTE="F";uid="78a5aa7b-6435-434d-bdf7-4387b90bc375"
CABPRJ010000481.1	RepeatMasker	DNA	2059591	2060242	493	+	.	ID="RND-6_FAMILY-7932";TEgroup="ctg_481%7CRND-6_FAMILY-7932%7C2";Tend="1732";Tstart="1437";shortTE="F";uid="ae6a8a49-2984-4fe1-a93b-3a4e1034f9f3"
CABPRJ010000481.1	RepeatMasker	Retroposon?	1602928	1603112	543	+	.	ID="RND-5_FAMILY-7401";Tend="957";Tstart="786";shortTE="F";uid="6251574c-f45c-4ab4-9f09-72beb014c20c"
CABPRJ010000481.1	RepeatMasker	Unknown	136635	137493	4475	+	.	ID="RND-6_FAMILY-11568";Tend="1940";Tstart="1091";shortTE="F";uid="2c927e86-2fb0-4896-8e57-067efe24d761"
CABPRJ010000481.1	RepeatMasker	RC/Helitron	540920	541405	3177	+	.	ID="RND-6_FAMILY-7634";Tend="1547";Tstart="963";shortTE="F";uid="8c4f8411-7bc1-4942-8632-aa649bc44926"
CABPRJ010000481.1	RepeatMasker	DNA/hAT-Charlie	927317	927549	773	+	.	ID="RND-4_FAMILY-490";Tend="1252";Tstart="951";shortTE="F";uid="ca844c4a-e760-4cdc-a30f-0201d7a1666e"
CABPRJ010000481.1	RepeatMasker	Retroposon?	2074449	2074689	994	+	.	ID="RND-5_FAMILY-7401";Tend="1030";Tstart="793";shortTE="F";uid="10176f5e-981b-45cc-990a-1a7cf13b30de"
CABPRJ010000481.1	RepeatMasker	DNA/Ginger-1	798460	798823	2655	+	.	ID="RND-4_FAMILY-237";Tend="1676";Tstart="1305";shortTE="F";uid="4073b2a5-bdae-404d-b5fe-a43729b8f94c"
CABPRJ010000481.1	RepeatMasker	Retroposon?	654392	654529	462	+	.	ID="RND-1_FAMILY-35";Tend="913";Tstart="673";shortTE="F";uid="619c5066-d24e-4058-9343-154ea7e2d5b5"
CABPRJ010000481.1	RepeatMasker	LINE/Penelope	513878	514111	1080	+	.	ID="RND-1_FAMILY-129";Tend="865";Tstart="631";shortTE="F";uid="99d165fa-1f6b-4840-a0f8-bc931d093150"
CABPRJ010000481.1	RepeatMasker	DNA/Ginger-1	1504146	1504387	1014	+	.	ID="RND-2_FAMILY-26";Tend="1936";Tstart="1712";shortTE="F";uid="a3384ce2-9967-48c6-b4f0-8c75b3fffe69"
CABPRJ010000481.1	RepeatMasker	DNA/Ginger-1	248910	249055	559	+	.	ID="RND-2_FAMILY-26";Tend="1938";Tstart="1777";shortTE="F";uid="3ad749e1-2096-4f1e-a173-7714dce364f5"
CABPRJ010000481.1	RepeatMasker	DNA	1953583	1953716	400	+	.	ID="RND-6_FAMILY-3139";Tend="1583";Tstart="1452";shortTE="F";uid="ce56a0a0-b54d-4031-a60f-766c0ba5df39"
CABPRJ010000481.1	RepeatMasker	Retroposon?	1514048	1514289	1364	+	.	ID="RND-5_FAMILY-3149";Tend="1211";Tstart="971";shortTE="F";uid="3148ae2d-0285-43a6-92fc-101d308b3bc9"
CABPRJ010000481.1	RepeatMasker	DNA/hAT-Tip100	1846702	1847169	1771	+	.	ID="RND-6_FAMILY-9406";Tend="1433";Tstart="972";shortTE="F";uid="f1060f7c-eb4d-43fa-90ee-9f30625a1303"
CABPRJ010000481.1	RepeatMasker	DNA	898378	898510	655	+	.	ID="RND-6_FAMILY-7932";Tend="1618";Tstart="1495";shortTE="F";uid="0c3cbb02-3516-439b-80bb-f56800ab7dbc"
CABPRJ010000481.1	RepeatMasker	DNA/Ginger-1	538357	538655	1490	+	.	ID="RND-5_FAMILY-95";Tend="1695";Tstart="1399";shortTE="F";uid="b4def508-4f09-4da7-850c-8611336e7429"
CABPRJ010000481.1	RepeatMasker	Unknown	137904	138298	1254	+	.	ID="RND-6_FAMILY-11568";Tend="2318";Tstart="1936";shortTE="F";uid="351037f7-51dc-4c3b-9f99-93eda2d7289b"
CABPRJ010000481.1	RepeatMasker	Retroposon?	446875	447195	982	+	.	ID="RND-6_FAMILY-13139";Tend="1248";Tstart="846";shortTE="F";uid="5b4366dd-e2d4-49fc-b7d7-bda834d2e896"
CABPRJ010000481.1	RepeatMasker	DNA/TcMar-Mariner	572892	574010	4404	+	.	ID="MARINER-2_AEC";Tend="1232";Tstart="101";shortTE="F";uid="cde2d851-95d4-404a-8c1e-71fcc2b4b7d0"
CABPRJ010000481.1	RepeatMasker	DNA/hAT-hAT19	2086194	2086445	596	+	.	ID="DNA8-64B_AP";Tend="260";Tstart="1";shortTE="F";uid="f2406f44-e52f-46d4-bece-621bf17ee8fc"
CABPRJ010000481.1	RepeatMasker	DNA/hAT	345544	345998	1252	+	.	ID="RND-5_FAMILY-6846";TEgroup="ctg_481%7CRND-5_FAMILY-6846%7C1";Tend="1530";Tstart="1268";shortTE="F";uid="8026cd48-d0a7-43f9-8501-c64b752213b5"
CABPRJ010000481.1	RepeatMasker	DNA/hAT-hAT19	1734832	1735386	1905	+	.	ID="RND-5_FAMILY-4782";Tend="1506";Tstart="970";shortTE="F";uid="ea4453f0-7a2d-49be-ac91-e9f7f4058a16"
CABPRJ010000481.1	RepeatMasker	DNA/Ginger-1	810438	811045	3081	+	.	ID="rnd-1_family-12";Tend="1496";Tstart="678";shortTE="F";uid="8e455171-9eb2-4855-a003-4f339894de18"
CABPRJ010000481.1	RepeatMasker	DNA/Ginger-1	1150961	1151486	916	+	.	ID="RND-6_FAMILY-35072";Tend="1549";Tstart="984";shortTE="F";uid="6939554f-e350-4af0-8bc5-108ac213d7e9"
CABPRJ010000481.1	RepeatMasker	DNA/Ginger-1	1860614	1860859	445	+	.	ID="RND-1_FAMILY-0";Tend="1871";Tstart="1613";shortTE="F";uid="e3560442-a8f6-4be8-ad40-239060f7ae15"
CABPRJ010000481.1	RepeatMasker	DNA/Ginger-1	1465707	1466174	1979	+	.	ID="RND-1_FAMILY-12";Tend="1490";Tstart="1013";shortTE="F";uid="459397c2-5db9-4f45-a3c4-0dd2552b29d6"
CABPRJ010000481.1	RepeatMasker	DNA/Ginger-1	2000210	2000712	1842	+	.	ID="rnd-6_family-406";Tend="1115";Tstart="664";shortTE="F";uid="948a2f3b-e504-4d7f-90d5-d2070c4ef667"
CABPRJ010000481.1	RepeatMasker	DNA/hAT	512490	512636	400	+	.	ID="RND-5_FAMILY-6846";Tend="1517";Tstart="1386";shortTE="F";uid="21851ddb-aa22-4c87-b8d6-02b61fa8cc10"
CABPRJ010000481.1	RepeatMasker	DNA/hAT-hAT19	11939	12290	2424	+	.	ID="RND-6_FAMILY-8303";Tend="2635";Tstart="2285";shortTE="F";uid="ee8de819-d817-40df-b6db-f9402113f289"
CABPRJ010000481.1	RepeatMasker	DNA	671264	671513	841	+	.	ID="RND-6_FAMILY-8590";Tend="1360";Tstart="1094";shortTE="F";uid="74b40857-5881-43aa-ab38-39345f5b891d"
CABPRJ010000481.1	RepeatMasker	Retroposon?	370020	370389	2119	+	.	ID="RND-6_FAMILY-5185";Tend="2036";Tstart="1641";shortTE="F";uid="d59e9578-9173-47ce-b362-74e402b1a8a1"
CABPRJ010000481.1	RepeatMasker	DNA/hAT-hAT19	939283	939428	785	+	.	ID="RND-6_FAMILY-9883";Tend="1522";Tstart="1387";shortTE="F";uid="918e35de-84dd-4890-8322-31323624b807"
CABPRJ010000481.1	RepeatMasker	DNA/Ginger-1	1394135	1394405	1264	+	.	ID="RND-1_FAMILY-12";Tend="1386";Tstart="1099";shortTE="F";uid="30228231-9916-474a-957b-7d7ab91e6266"
CABPRJ010000481.1	RepeatMasker	Unknown	1659635	1659888	1622	+	.	ID="RND-5_FAMILY-14444";Tend="1187";Tstart="919";shortTE="F";uid="a9e433c4-f38c-4aab-914f-ffeb0d07e5a6"
CABPRJ010000481.1	RepeatMasker	DNA/Ginger-1	4176	4404	1075	+	.	ID="RND-6_FAMILY-5129";Tend="436";Tstart="231";shortTE="F";uid="405b609a-e482-4bd3-ae09-b01b893765d0"
CABPRJ010000481.1	RepeatMasker	DNA/hAT	891847	892049	483	+	.	ID="RND-5_FAMILY-6846";Tend="1474";Tstart="1285";shortTE="F";uid="261abdc9-efb8-4b5d-a0eb-6cc8aa461904"
CABPRJ010000481.1	RepeatMasker	DNA	1562965	1563354	655	+	.	ID="RND-5_FAMILY-2609";Tend="1466";Tstart="1042";shortTE="F";uid="22cb2209-7962-4072-b871-e22b8ad26416"
CABPRJ010000481.1	RepeatMasker	DNA/Ginger-1	655621	656261	786	+	.	ID="RND-1_FAMILY-12";TEgroup="ctg_481%7CRND-1_FAMILY-12%7C1";Tend="1487";Tstart="893";shortTE="F";uid="15ba1715-67e0-437b-a8a0-14d70e8bdab5"
CABPRJ010000481.1	RepeatMasker	Unknown	200198	200388	1132	+	.	ID="RND-6_FAMILY-11785";Tend="1102";Tstart="912";shortTE="F";uid="d67b3afd-6845-4e2c-8013-34207c799369"
CABPRJ010000481.1	RepeatMasker	DNA/TcMar-Tc1	422750	423240	2827	+	.	ID="RND-6_FAMILY-5044";Tend="1458";Tstart="891";shortTE="F";uid="9578b35f-5971-458a-881f-9025570d2a19"
CABPRJ010000481.1	RepeatMasker	DNA/hAT-Tip100	1903604	1903879	1202	+	.	ID="RND-6_FAMILY-25927";Tend="1692";Tstart="1414";shortTE="F";uid="d82a92c8-14f2-473c-8dae-44787abeac72"
CABPRJ010000481.1	RepeatMasker	Unknown	449110	449724	5020	+	.	ID="RND-6_FAMILY-3127";Tend="1533";Tstart="909";shortTE="F";uid="d811fcc5-9473-4692-8c3a-79f527794c47"
CABPRJ010000481.1	RepeatMasker	Retroposon?	1767834	1768391	513	+	.	ID="RND-6_FAMILY-1973";Tend="1233";Tstart="665";shortTE="F";uid="9a9e122f-3114-4220-95f8-221b5fbe6e26"
CABPRJ010000481.1	RepeatMasker	LINE/Penelope	846291	846463	1163	+	.	ID="RND-5_FAMILY-640";Tend="942";Tstart="770";shortTE="F";uid="a4084a1e-d41e-4893-98d1-f6b46dc84b2c"
CABPRJ010000481.1	RepeatMasker	DNA/Ginger-1	1226400	1226501	420	+	.	ID="RND-5_FAMILY-5114";Tend="1781";Tstart="1690";shortTE="F";uid="e472e590-9f93-43fe-8315-23f68fd0c46a"
CABPRJ010000481.1	RepeatMasker	DNA/Ginger-1	1467298	1467638	1508	+	.	ID="RND-4_FAMILY-145";Tend="1403";Tstart="1028";shortTE="F";uid="2a4977ae-c7e6-4395-b49a-c30eeeb3a6d9"
CABPRJ010000481.1	RepeatMasker	Retroposon?	656334	656627	642	+	.	ID="RND-1_FAMILY-22";Tend="1807";Tstart="1519";shortTE="F";uid="d77796c2-38e1-41ac-96c2-87a735654de6"
CABPRJ010000481.1	RepeatMasker	DNA/hAT-Charlie	1183255	1183537	536	+	.	ID="RND-4_FAMILY-490";Tend="1323";Tstart="1016";shortTE="F";uid="e9a585e2-c871-45d9-9aeb-83f92596c418"
CABPRJ010000481.1	RepeatMasker	Unknown	928007	928197	638	+	.	ID="RND-5_FAMILY-13814";TEgroup="ctg_481%7CRND-5_FAMILY-13814%7C1";Tend="1171";Tstart="887";shortTE="T";uid="c928e9d7-2b2e-47b9-af58-cedf197530f6"
CABPRJ010000481.1	RepeatMasker	DNA	792685	792964	427	+	.	ID="RND-6_FAMILY-15871";Tend="1570";Tstart="1292";shortTE="F";uid="f3a941ac-5891-4e94-ad86-a15481f2d843"
CABPRJ010000481.1	RepeatMasker	Retroposon?	879712	879961	545	+	.	ID="RND-6_FAMILY-3029";Tend="1944";Tstart="1698";shortTE="F";uid="e8dcb53f-daef-4765-919b-15109c020fc8"
CABPRJ010000481.1	RepeatMasker	DNA/Ginger-1	1191714	1191961	1287	+	.	ID="RND-4_FAMILY-311";Tend="1679";Tstart="1435";shortTE="F";uid="c046e578-ada7-4acf-92c1-fac39e314320"
CABPRJ010000481.1	RepeatMasker	Unknown	160300	160699	1269	+	.	ID="RND-6_FAMILY-11785";TEgroup="ctg_481%7CRND-6_FAMILY-11785%7C1";Tend="1309";Tstart="914";shortTE="F";uid="6ac062f3-3e6d-4746-a5b5-7f58a2201fdf"
CABPRJ010000481.1	RepeatMasker	Unknown	944303	944545	606	+	.	ID="RND-1_FAMILY-90";Tend="1186";Tstart="927";shortTE="F";uid="471d937f-0c5d-494a-8a37-98e6ff5a29d7"
CABPRJ010000481.1	RepeatMasker	Retroposon?	977314	977907	1819	+	.	ID="RND-5_FAMILY-8932";Tend="1930";Tstart="909";shortTE="F";uid="c6fc5a46-1a8a-48ed-acea-3235a3cc7252"
CABPRJ010000481.1	RepeatMasker	DNA/TcMar-Tigger	22300	23162	3498	+	.	ID="RND-6_FAMILY-159";Tend="2709";Tstart="1785";shortTE="F";uid="2276ebcc-f3a9-408c-a4ba-f9898ddf0328"
CABPRJ010000481.1	RepeatMasker	Unknown	2099080	2099266	854	+	.	ID="RND-6_FAMILY-24924";Tend="1116";Tstart="922";shortTE="F";uid="40fc2192-9710-4c93-a946-06fb58a3eca5"
CABPRJ010000481.1	RepeatMasker	DNA/hAT-Charlie	1142434	1142570	615	+	.	ID="RND-5_FAMILY-12784";Tend="1510";Tstart="1378";shortTE="F";uid="f42a483f-031a-4692-8a47-54bcbfab1c2b"
CABPRJ010000481.1	RepeatMasker	Retroposon?	130826	131041	739	+	.	ID="RND-4_FAMILY-241";Tend="1796";Tstart="1585";shortTE="F";uid="0bbbf954-c380-40fe-92da-6493678d79a0"
CABPRJ010000481.1	RepeatMasker	Unknown	1482567	1482834	898	+	.	ID="RND-1_FAMILY-135";Tend="1194";Tstart="933";shortTE="F";uid="73a0aa1d-6e5d-4702-a095-100817597c00"
CABPRJ010000481.1	RepeatMasker	DNA/hAT-Tip100	2099255	2099866	2003	+	.	ID="RND-5_FAMILY-1735";Tend="1293";Tstart="683";shortTE="F";uid="db4a08ee-56a4-49b3-8b8d-e394afcaea37"
CABPRJ010000481.1	RepeatMasker	DNA/hAT-Tip100	29486	29695	1300	+	.	ID="RND-6_FAMILY-7682";Tend="1370";Tstart="1171";shortTE="F";uid="67370e60-874d-4d0d-afae-10821fb44e99"
CABPRJ010000481.1	RepeatMasker	LINE/I-Jockey	582000	582500	1311	+	.	ID="RND-6_FAMILY-572";Tend="975";Tstart="468";shortTE="F";uid="7e8a6470-7c07-4457-a766-76daba8a52be"
CABPRJ010000481.1	RepeatMasker	LINE/Penelope	493051	494405	8284	+	.	ID="RND-5_FAMILY-640";Tend="2128";Tstart="790";shortTE="F";uid="f7a2c79b-b433-4b1c-8e07-b964a51b8f4a"
CABPRJ010000481.1	RepeatMasker	DNA/hAT-Tip100	340594	341236	3882	+	.	ID="RND-5_FAMILY-1629";Tend="1111";Tstart="488";shortTE="F";uid="2479bbb1-f07f-48db-bd90-33f66d41b2c6"
CABPRJ010000481.1	RepeatMasker	DNA/hAT-Charlie	95703	96229	2702	+	.	ID="RND-5_FAMILY-7252";Tend="1137";Tstart="604";shortTE="F";uid="a083b81a-4967-4f45-9f31-2c21d388af20"
CABPRJ010000481.1	RepeatMasker	Unknown	1022336	1022455	697	+	.	ID="RND-6_FAMILY-9211";Tend="1474";Tstart="1362";shortTE="F";uid="790cefbf-9642-47d7-acd4-3c596482eca9"
CABPRJ010000481.1	RepeatMasker	DNA	1710552	1711438	5652	+	.	ID="RND-6_FAMILY-10349";Tend="1588";Tstart="668";shortTE="F";uid="ae3c1f73-bfe2-4b8b-9fa5-f450296c194c"
CABPRJ010000481.1	RepeatMasker	DNA/TcMar-m44	1799889	1800087	1318	+	.	ID="RND-6_FAMILY-859";Tend="1202";Tstart="1004";shortTE="F";uid="6870b424-4e41-4f94-8bea-b9a2c2e429ba"
CABPRJ010000481.1	RepeatMasker	RC/Helitron	1673142	1673638	1377	+	.	ID="RND-4_FAMILY-261";Tend="1310";Tstart="864";shortTE="F";uid="8491ed47-2ef7-4322-9f4a-58be309a8a96"
CABPRJ010000481.1	RepeatMasker	DNA/hAT-Blackjack	331812	331917	422	+	.	ID="HAT-4_PBA";Tend="5969";Tstart="5869";shortTE="F";uid="bee8c286-a067-41fb-8477-3eab616d6b5e"
CABPRJ010000481.1	RepeatMasker	Retroposon?	442514	442680	723	+	.	ID="RND-4_FAMILY-241";Tend="1763";Tstart="1592";shortTE="F";uid="007e585f-2a8f-45a7-9f44-af6a058e4c94"
CABPRJ010000481.1	RepeatMasker	Retroposon?	867274	867669	1870	+	.	ID="RND-6_FAMILY-5185";Tend="2038";Tstart="1631";shortTE="F";uid="c2cbc34b-6b27-4c53-bf14-b8fa4c5b63a2"
CABPRJ010000481.1	RepeatMasker	Unknown	898477	898822	1572	+	.	ID="RND-3_FAMILY-30";Tend="1500";Tstart="1143";shortTE="F";uid="0a63a801-efeb-4cdf-b6d9-1f0b5419a5ae"
CABPRJ010000481.1	RepeatMasker	RC/Helitron	965565	966017	1280	+	.	ID="RND-6_FAMILY-9356";Tend="728";Tstart="279";shortTE="F";uid="b0e41b22-5384-4dfd-8e5e-1ad796e1970b"
CABPRJ010000481.1	RepeatMasker	DNA/Ginger-1	247912	248360	972	+	.	ID="RND-5_FAMILY-95";Tend="1364";Tstart="922";shortTE="F";uid="4bbe394e-2d23-4d18-8e1c-384079140d05"
CABPRJ010000481.1	RepeatMasker	Unknown	1222079	1222414	1761	+	.	ID="RND-6_FAMILY-23275";Tend="1292";Tstart="935";shortTE="F";uid="4dcff2c4-4172-481c-993a-3c583e9085cb"
CABPRJ010000481.1	RepeatMasker	RC/Helitron	1417051	1417398	617	+	.	ID="RND-5_FAMILY-5861";Tend="1169";Tstart="843";shortTE="F";uid="918096ed-58af-499d-ad01-4c79b004d748"
CABPRJ010000481.1	RepeatMasker	DNA/CMC-EnSpm	1442609	1442824	701	+	.	ID="RND-5_FAMILY-1114";Tend="1149";Tstart="945";shortTE="F";uid="01b670dc-69aa-4903-b1b4-5643e1107359"
CABPRJ010000481.1	RepeatMasker	Retroposon?	890142	890562	1364	+	.	ID="RND-5_FAMILY-7401";Tend="2001";Tstart="1538";shortTE="F";uid="98aad99b-c82f-42b5-86bf-826507469064"
CABPRJ010000481.1	RepeatMasker	DNA/hAT-Tip100	1320608	1320811	456	+	.	ID="RND-6_FAMILY-21391";Tend="1451";Tstart="1249";shortTE="F";uid="497d6506-2115-4612-9556-567f46753177"
CABPRJ010000481.1	RepeatMasker	DNA/hAT-hAT19	1163074	1163442	1428	+	.	ID="RND-5_FAMILY-4782";Tend="1560";Tstart="1206";shortTE="F";uid="ce770d0c-c735-4ef4-bd2e-3add02314811"
CABPRJ010000481.1	RepeatMasker	Retroposon?	117194	117555	1853	+	.	ID="RND-4_FAMILY-1821";Tend="1201";Tstart="860";shortTE="F";uid="109d9d13-9beb-49f0-b3f3-a49b385b5cb0"
CABPRJ010000481.1	RepeatMasker	Retroposon?	1256655	1256853	637	+	.	ID="RND-4_FAMILY-241";Tend="1795";Tstart="1596";shortTE="F";uid="67548a7f-3312-4ed1-8159-b4285a809c00"
CABPRJ010000481.1	RepeatMasker	DNA/hAT-Tip100	157950	158079	599	+	.	ID="RND-6_FAMILY-9406";Tend="1110";Tstart="981";shortTE="F";uid="b37ffaf2-d523-4095-bd51-2202123d18ac"
CABPRJ010000481.1	RepeatMasker	Retroposon?	1953821	1953942	410	+	.	ID="RND-4_FAMILY-241";Tend="1801";Tstart="1682";shortTE="F";uid="7af7eb3f-d17d-4458-9147-b83ab81b5407"
CABPRJ010000481.1	RepeatMasker	Retroposon?	1642526	1642708	661	+	.	ID="RND-5_FAMILY-4854";Tend="2830";Tstart="2655";shortTE="F";uid="171ee021-797d-4313-9be2-12d6ab8d6cbb"
CABPRJ010000481.1	RepeatMasker	LINE/RTE-BovB	632759	633063	1866	+	.	ID="RND-5_FAMILY-253";Tend="1653";Tstart="1347";shortTE="F";uid="9bb91e09-ccd1-4a27-9b30-4dc438408a33"
CABPRJ010000481.1	RepeatMasker	DNA	564168	564361	597	+	.	ID="ttaa2c_ap";Tend="250";Tstart="59";shortTE="F";uid="64e9b097-38d2-4266-a851-b4659208d874"
CABPRJ010000481.1	RepeatMasker	DNA/hAT-hATm	1053842	1054038	1309	+	.	ID="RND-6_FAMILY-10240";Tend="639";Tstart="451";shortTE="F";uid="c17ad5fe-7786-4900-8749-568bd0d42861"
CABPRJ010000481.1	RepeatMasker	DNA/Ginger-1	261494	261746	946	+	.	ID="RND-2_FAMILY-26";Tend="1950";Tstart="1668";shortTE="F";uid="ed032ec2-dc2b-49cf-a8cf-000fb5e02ef4"
CABPRJ010000481.1	RepeatMasker	DNA/Ginger-1	531255	531477	833	+	.	ID="RND-5_FAMILY-95";Tend="1143";Tstart="922";shortTE="F";uid="cd027340-a7ec-4c8c-8e90-2e540ebda6fb"
CABPRJ010000481.1	RepeatMasker	Unknown	1574196	1574450	1293	+	.	ID="RND-4_FAMILY-1421";Tend="1184";Tstart="962";shortTE="F";uid="b2ed99bd-4e20-48e3-8de5-0df5f736d14f"
CABPRJ010000481.1	RepeatMasker	DNA	124896	125114	515	+	.	ID="RND-5_FAMILY-85";Tend="1175";Tstart="966";shortTE="F";uid="1aaedc39-dec2-4d15-addd-b8ed1e2a09b7"
CABPRJ010000481.1	RepeatMasker	DNA/Sola-1	1400294	1400717	2248	+	.	ID="RND-5_FAMILY-4974";Tend="1329";Tstart="927";shortTE="F";uid="3182c598-0fa6-4ea2-90b6-a4fbea248abe"
CABPRJ010000481.1	RepeatMasker	DNA/TcMar-Tigger	1991500	1991974	692	+	.	ID="RND-5_FAMILY-2216";TEgroup="ctg_481%7CRND-5_FAMILY-2216%7C1";Tend="1309";Tstart="942";shortTE="F";uid="20876890-b4bf-4bc0-ace1-2e78b57f47cd"
CABPRJ010000481.1	RepeatMasker	Unknown	376528	376767	531	+	.	ID="RND-5_FAMILY-72";Tend="1209";Tstart="953";shortTE="F";uid="0e2e00da-698b-441b-90aa-564049dd20ab"
CABPRJ010000481.1	RepeatMasker	DNA/Ginger-1	1252803	1253037	434	+	.	ID="RND-5_FAMILY-95";Tend="1196";Tstart="951";shortTE="F";uid="5cc3915d-c9c3-49c7-add3-a1b938cbe352"
CABPRJ010000481.1	RepeatMasker	DNA/hAT-Tip100	1643251	1643409	931	+	.	ID="RND-5_FAMILY-9847";Tend="1103";Tstart="940";shortTE="F";uid="1f48f321-fc09-453a-bd6f-79cb45f7fc4f"
CABPRJ010000481.1	RepeatMasker	Unknown	272971	273562	2811	+	.	ID="RND-5_FAMILY-2002";Tend="1559";Tstart="951";shortTE="F";uid="e21f7350-257f-4126-9e41-08e437174e96"
CABPRJ010000481.1	RepeatMasker	Retroposon?	347934	348086	922	+	.	ID="RND-5_FAMILY-3149";Tend="1183";Tstart="1035";shortTE="F";uid="39534aee-b14c-4cb7-9bb1-de7522c9d896"
CABPRJ010000481.1	RepeatMasker	DNA/Ginger-1	1902412	1902558	500	+	.	ID="RND-5_FAMILY-95";Tend="1521";Tstart="1368";shortTE="F";uid="c749ab17-59b5-4073-bfb4-c4f00aa95de1"
CABPRJ010000481.1	RepeatMasker	Unknown	2068209	2068477	1402	+	.	ID="RND-5_FAMILY-2355";Tend="1180";Tstart="885";shortTE="F";uid="59e35142-ebea-44be-9cf0-5a6875af5b6e"
CABPRJ010000481.1	RepeatMasker	LINE/Penelope	1360442	1361867	7390	+	.	ID="RND-5_FAMILY-640";Tend="2280";Tstart="791";shortTE="F";uid="ce933dd2-e1e7-4656-96b7-2abcab455f98"
CABPRJ010000481.1	RepeatMasker	DNA/hAT-Tip100	1505505	1505845	1681	+	.	ID="RND-6_FAMILY-8400";Tend="2308";Tstart="2001";shortTE="F";uid="ffef0b58-22ab-43b7-a7dc-21a3d01e235d"
CABPRJ010000481.1	RepeatMasker	Unknown	2054276	2054462	470	+	.	ID="RND-5_FAMILY-3535";Tend="1257";Tstart="1067";shortTE="F";uid="c4095ec4-1fa5-4e87-bc29-3b8807b17bea"
CABPRJ010000481.1	RepeatMasker	LINE/L2	84728	84936	422	+	.	ID="RND-6_FAMILY-39639";TEgroup="ctg_481%7CRND-6_FAMILY-39639%7C1";Tend="1711";Tstart="1487";shortTE="T";uid="e0acb4eb-ced2-42ff-8ce5-f3c12b8f0490"
CABPRJ010000481.1	RepeatMasker	DNA/hAT-Tip100	1860419	1860611	849	+	.	ID="RND-6_FAMILY-9406";Tend="1141";Tstart="946";shortTE="F";uid="5d0209ec-56f7-45e2-8cf2-587fd22ca9a2"
CABPRJ010000481.1	RepeatMasker	Retroposon?	257163	258006	2261	+	.	ID="RND-6_FAMILY-970";Tend="1967";Tstart="1083";shortTE="F";uid="52a79a42-7e02-4cd2-a02d-dbc659692107"
CABPRJ010000481.1	RepeatMasker	Unknown	1752539	1753766	4316	+	.	ID="RND-6_FAMILY-31009";Tend="1330";Tstart="125";shortTE="F";uid="00ddd0c7-aa13-442c-a5be-0450955f6817"
CABPRJ010000481.1	RepeatMasker	DNA/Ginger-1	230591	231306	4796	+	.	ID="RND-6_FAMILY-263";Tend="1732";Tstart="979";shortTE="F";uid="9a026b74-4876-486c-b593-8da447396d54"
```
