## Supplementary material for "Transposon accumulation at xenobiotic gene family loci: a comparative genomic analysis in aphids": Sup_File_S2: cinaraCedri.filteredRepeats.gff (part 30 of 43)

```
CABPRJ010000481.1	RepeatMasker	LINE/R1	446186	446413	964	+	.	ID="RND-6_FAMILY-16872";Tend="1464";Tstart="1251";shortTE="F";uid="400976f7-296b-40bc-8bf4-be3a9b4abdc7"
CABPRJ010000481.1	RepeatMasker	Retroposon?	1507447	1507658	804	+	.	ID="RND-5_FAMILY-3149";Tend="1168";Tstart="966";shortTE="F";uid="f31e2354-814e-42d6-8cac-bdc1f9cbc6f4"
CABPRJ010000481.1	RepeatMasker	LTR/Gypsy	922042	922162	576	+	.	ID="RND-5_FAMILY-1524";Tend="1258";Tstart="1149";shortTE="F";uid="72549399-4638-4b74-b76f-02d53d2b5600"
CABPRJ010000481.1	RepeatMasker	DNA/hAT-hAT19	729555	729673	418	+	.	ID="RND-5_FAMILY-2790";Tend="1427";Tstart="1293";shortTE="F";uid="e1cf9207-0658-4918-ac5e-abfe4d2142a8"
CABPRJ010000481.1	RepeatMasker	Retroposon?	223384	223544	667	+	.	ID="RND-6_FAMILY-970";Tend="1571";Tstart="1411";shortTE="F";uid="2c3dd1a1-0b43-4881-9e37-c700cc8c29a7"
CABPRJ010000481.1	RepeatMasker	DNA	786898	787185	1071	+	.	ID="RND-5_FAMILY-85";Tend="1244";Tstart="949";shortTE="F";uid="a7446333-81fc-4951-b378-44dc8683a24d"
CABPRJ010000481.1	RepeatMasker	DNA/hAT-Tip100	388763	389230	2280	+	.	ID="RND-6_FAMILY-8400";Tend="2311";Tstart="1825";shortTE="F";uid="7dd4b778-2b01-4b9a-baad-4a2ec1a79301"
CABPRJ010000481.1	RepeatMasker	DNA/Kolobok-E	667200	667420	669	+	.	ID="RND-5_FAMILY-3481";Tend="1646";Tstart="1422";shortTE="F";uid="494f5213-54e3-493c-8574-5837358a0373"
CABPRJ010000481.1	RepeatMasker	Retroposon?	1780	2769	4522	+	.	ID="RND-1_FAMILY-3";Tend="2029";Tstart="1031";shortTE="F";uid="763afc34-5b4c-404e-9370-d9d8999a2ba9"
CABPRJ010000481.1	RepeatMasker	DNA	23229	23429	474	+	.	ID="RND-5_FAMILY-85";Tend="1252";Tstart="1047";shortTE="F";uid="faf281ff-cb42-446a-8071-5d2e7baa4e9c"
CABPRJ010000481.1	RepeatMasker	DNA/Kolobok-E	370366	370721	1926	+	.	ID="RND-6_FAMILY-5146";Tend="1275";Tstart="927";shortTE="F";uid="9d1f1c42-ae4a-467b-9db1-75d7f10f602c"
CABPRJ010000481.1	RepeatMasker	LINE/RTE-BovB	1454852	1455066	909	+	.	ID="RND-1_FAMILY-79";Tend="1805";Tstart="1602";shortTE="F";uid="1bb37fcf-953f-4f4f-8cc4-7c02bd79dd33"
CABPRJ010000481.1	RepeatMasker	RC/Helitron	693898	694032	699	+	.	ID="RND-6_FAMILY-10579";Tend="1368";Tstart="876";shortTE="F";uid="5fa35e12-1f20-4b50-bac0-0a4f492ef507"
CABPRJ010000481.1	RepeatMasker	Unknown	1640261	1640659	531	+	.	ID="RND-6_FAMILY-23275";Tend="1184";Tstart="908";shortTE="F";uid="b5bb7733-e31f-4793-865b-458a4f61b00b"
CABPRJ010000481.1	RepeatMasker	Retroposon?	615641	616019	1730	+	.	ID="RND-6_FAMILY-14413";Tend="1367";Tstart="938";shortTE="F";uid="4ac4f7c6-7e73-4db3-860b-47bb56bc2dd1"
CABPRJ010000481.1	RepeatMasker	Unknown	1272185	1272306	784	+	.	ID="RND-6_FAMILY-1019";Tend="1362";Tstart="1251";shortTE="F";uid="953384cb-ac15-4643-b2d0-aa665bc2101f"
CABPRJ010000481.1	RepeatMasker	Retroposon?	410026	410655	3156	+	.	ID="RND-1_FAMILY-22";Tend="1651";Tstart="988";shortTE="F";uid="3f81c463-16c1-490f-b4d1-bd6049de1dcf"
CABPRJ010000481.1	RepeatMasker	Retroposon?	1094418	1094835	2477	+	.	ID="RND-5_FAMILY-3149";Tend="1394";Tstart="968";shortTE="F";uid="f9260854-acec-441c-948b-0111ae403d42"
CABPRJ010000481.1	RepeatMasker	DNA/Kolobok-E	849406	850182	3885	+	.	ID="RND-6_FAMILY-82";Tend="1935";Tstart="1169";shortTE="F";uid="dce60f15-44d3-4483-b8a3-5f93e6143d1d"
CABPRJ010000481.1	RepeatMasker	RC/Helitron	1934188	1934306	680	+	.	ID="RND-4_FAMILY-3214";Tend="1841";Tstart="1722";shortTE="F";uid="3cd5ec31-c484-402c-a643-db0606c32bf6"
CABPRJ010000481.1	RepeatMasker	DNA/Ginger-1	85109	85357	466	+	.	ID="RND-4_FAMILY-237";Tend="1684";Tstart="1433";shortTE="F";uid="1e246ec8-c051-4360-8db4-6a9fa4a247ce"
CABPRJ010000481.1	RepeatMasker	Unknown	248354	248580	1300	+	.	ID="RND-6_FAMILY-23275";Tend="1162";Tstart="928";shortTE="F";uid="a4756402-189c-402b-a6fb-a5b0aab77b7f"
CABPRJ010000481.1	RepeatMasker	Unknown	1816101	1816300	705	+	.	ID="RND-6_FAMILY-5948";Tend="1084";Tstart="883";shortTE="F";uid="a839606b-393e-4f32-ba09-c02b42fa896c"
CABPRJ010000481.1	RepeatMasker	Retroposon?	123009	123142	738	+	.	ID="RND-5_FAMILY-8932";Tend="1294";Tstart="1162";shortTE="F";uid="7abd76db-d10e-438b-a9d8-0a4a8e4a93ea"
CABPRJ010000481.1	RepeatMasker	DNA/hAT	161505	161767	553	+	.	ID="RND-5_FAMILY-6846";Tend="1508";Tstart="1271";shortTE="F";uid="167d3820-a27d-45de-bbad-fe2d2e201ce0"
CABPRJ010000481.1	RepeatMasker	DNA/Ginger-1	687374	687806	3002	+	.	ID="RND-1_FAMILY-12";Tend="1487";Tstart="1061";shortTE="F";uid="938e76b7-313f-4b5f-a457-8a8713e0aacf"
CABPRJ010000481.1	RepeatMasker	Retroposon?	1212436	1212599	540	+	.	ID="RND-1_FAMILY-22";Tend="1553";Tstart="1365";shortTE="F";uid="38d7a976-23d9-4a19-a04c-62ccde02428d"
CABPRJ010000481.1	RepeatMasker	DNA/Kolobok-E	1538534	1539330	2198	+	.	ID="RND-5_FAMILY-2381";Tend="2227";Tstart="1310";shortTE="F";uid="16ef8a1d-5d4e-4d39-949c-b1bf3542d56f"
CABPRJ010000481.1	RepeatMasker	Retroposon?	424389	424698	1591	+	.	ID="RND-5_FAMILY-7401";Tend="1967";Tstart="1657";shortTE="F";uid="cd626c09-7393-4186-92d7-e53c52ecc882"
CABPRJ010000481.1	RepeatMasker	DNA/Ginger-1	1545257	1545862	3341	+	.	ID="RND-1_FAMILY-12";Tend="1539";Tstart="926";shortTE="F";uid="428c1c30-52ed-4d46-a7c1-f81d779e88f8"
CABPRJ010000481.1	RepeatMasker	Unknown	1818359	1818662	1643	+	.	ID="RND-6_FAMILY-5446";Tend="1521";Tstart="1212";shortTE="F";uid="73bf4219-1bb4-4b3f-bd21-2cec56018b89"
CABPRJ010000481.1	RepeatMasker	DNA/Ginger-1	1101956	1102203	561	+	.	ID="RND-5_FAMILY-95";Tend="1696";Tstart="1472";shortTE="F";uid="29d85f54-0e88-4191-aae6-81fdd5f27409"
CABPRJ010000481.1	RepeatMasker	Retroposon?	1134925	1135193	628	+	.	ID="RND-6_FAMILY-14413";Tend="1096";Tstart="832";shortTE="F";uid="f0c0930e-d6e9-4f60-b4f4-a33c6237d7d8"
CABPRJ010000481.1	RepeatMasker	DNA/hAT-hAT19	1987918	1988045	494	+	.	ID="DNA8-64B_AP";Tend="143";Tstart="12";shortTE="F";uid="ed262a3f-e96e-4e88-ba34-4033d1ab62a2"
CABPRJ010000481.1	RepeatMasker	DNA/hAT-Tip100	149508	150016	2561	+	.	ID="rnd-6_family-8400";TEgroup="ctg_481%7Crnd-6_family-8400%7C1";Tend="2311";Tstart="1854";shortTE="T";uid="455f3a8f-2965-47f3-b7b3-9f3ffdba1c4d"
CABPRJ010000481.1	RepeatMasker	RC/Helitron	70909	71236	689	+	.	ID="RND-6_FAMILY-8525";Tend="1176";Tstart="878";shortTE="F";uid="6501d707-355d-402b-ae80-85ced5c56ef7"
CABPRJ010000481.1	RepeatMasker	DNA/MULE-MuDR	1506447	1506680	403	+	.	ID="RND-1_FAMILY-136";Tend="1109";Tstart="887";shortTE="F";uid="a771dccc-83c5-4951-99ec-6662483a870b"
CABPRJ010000481.1	RepeatMasker	Unknown	1385440	1385688	696	+	.	ID="RND-5_FAMILY-543";Tend="1225";Tstart="988";shortTE="F";uid="3899fad2-de94-4b5e-a222-2f21dc747fae"
CABPRJ010000481.1	RepeatMasker	Unknown	1675430	1675729	816	+	.	ID="RND-5_FAMILY-1581";Tend="1295";Tstart="996";shortTE="F";uid="51ddbbeb-3f54-4adc-943c-d13fa752324b"
CABPRJ010000481.1	RepeatMasker	Retroposon?	153622	154162	2603	+	.	ID="RND-5_FAMILY-3149";Tend="1517";Tstart="970";shortTE="F";uid="2982ade8-d26b-4c58-89b1-6cbb23c7f955"
CABPRJ010000481.1	RepeatMasker	DNA/Ginger-1	1246296	1246619	2187	+	.	ID="RND-4_FAMILY-465";Tend="1302";Tstart="968";shortTE="F";uid="7a9786b7-1ab2-4e42-9472-2465392708ae"
CABPRJ010000481.1	RepeatMasker	Retroposon?	393504	393838	1358	+	.	ID="RND-5_FAMILY-3149";Tend="1390";Tstart="1040";shortTE="F";uid="e0706cad-0ccf-462c-a031-781e47465f77"
CABPRJ010000481.1	RepeatMasker	DNA	1300368	1300608	874	+	.	ID="TTAA2B_AP";Tend="425";Tstart="187";shortTE="F";uid="f8be667f-6b07-49a4-83cb-1225c600f651"
CABPRJ010000481.1	RepeatMasker	Retroposon?	355079	355235	481	+	.	ID="RND-5_FAMILY-7401";Tend="931";Tstart="778";shortTE="F";uid="38623852-92c4-4af3-8207-9c13f2311151"
CABPRJ010000481.1	RepeatMasker	DNA/Ginger-1	939862	939988	428	+	.	ID="RND-6_FAMILY-5129";Tend="1100";Tstart="969";shortTE="F";uid="6fa3c97c-83d3-4e4b-8d67-9eedb996db45"
CABPRJ010000481.1	RepeatMasker	Unknown	1239176	1239590	1087	+	.	ID="RND-6_FAMILY-30670";Tend="1148";Tstart="714";shortTE="F";uid="49704894-c070-4bb5-93c6-b9903605210b"
CABPRJ010000481.1	RepeatMasker	DNA	506299	506523	547	+	.	ID="ttaa2d_ap";Tend="331";Tstart="55";shortTE="F";uid="963a48db-5fa0-4601-bb1c-2053797a5558"
CABPRJ010000481.1	RepeatMasker	Retroposon?	502931	503600	2972	+	.	ID="RND-4_FAMILY-550";Tend="1617";Tstart="937";shortTE="F";uid="b0b4c4ea-558f-4409-bc44-8f75b04796e1"
CABPRJ010000481.1	RepeatMasker	DNA/hAT-Tip100	1153686	1153847	413	+	.	ID="RND-1_FAMILY-183";Tend="2249";Tstart="2081";shortTE="F";uid="b78e4790-be11-4e03-aa1e-5e4840f2b5ca"
CABPRJ010000481.1	RepeatMasker	Retroposon?	1248708	1249506	3205	+	.	ID="RND-6_FAMILY-5185";Tend="1365";Tstart="623";shortTE="F";uid="1e89c76c-ac89-411d-ad8f-79d09a7b345d"
CABPRJ010000481.1	RepeatMasker	RC/Helitron	1730698	1730993	708	+	.	ID="RND-4_FAMILY-261";Tend="1265";Tstart="998";shortTE="F";uid="7bafea9c-9e57-4d6f-a75b-42d4dd64aaa2"
CABPRJ010000481.1	RepeatMasker	DNA/Ginger-1	870723	871225	2295	+	.	ID="RND-5_FAMILY-95";Tend="1438";Tstart="921";shortTE="F";uid="3ca60871-8c36-41ab-973e-94329c48a1ff"
CABPRJ010000481.1	RepeatMasker	DNA/hAT-Charlie	1696707	1697842	7840	+	.	ID="RND-6_FAMILY-1538";Tend="1827";Tstart="739";shortTE="F";uid="6fafe695-1376-4bbf-add5-65087d62e6f8"
CABPRJ010000481.1	RepeatMasker	DNA/hAT-Tip100	643900	644775	4755	+	.	ID="RND-6_FAMILY-42635";Tend="1345";Tstart="492";shortTE="F";uid="adef9295-f6ee-45ca-8ad7-5d9a9ba30601"
CABPRJ010000481.1	RepeatMasker	Unknown	1225228	1225575	1969	+	.	ID="RND-1_FAMILY-63";Tend="1594";Tstart="1256";shortTE="F";uid="a8ce39c2-6eaf-49c8-a9d6-7851906b70d0"
CABPRJ010000481.1	RepeatMasker	DNA/Ginger-1	1171721	1171850	424	+	.	ID="RND-1_FAMILY-12";Tend="1446";Tstart="1322";shortTE="F";uid="c54c3516-b80c-4a7b-9127-a8d1a3854a6f"
CABPRJ010000481.1	RepeatMasker	LTR/Copia	1287443	1288266	4400	+	.	ID="RND-6_FAMILY-7306";Tend="1533";Tstart="772";shortTE="F";uid="74085e9c-5f55-499c-9086-7608e5762e52"
CABPRJ010000481.1	RepeatMasker	LINE/Penelope	654515	654684	585	+	.	ID="RND-1_FAMILY-80";Tend="874";Tstart="714";shortTE="F";uid="e53c3f2d-547a-4e1c-addd-199501b9c378"
CABPRJ010000481.1	RepeatMasker	DNA/hAT-Tip100	382669	383050	1341	+	.	ID="RND-6_FAMILY-9406";Tend="1302";Tstart="945";shortTE="F";uid="e40231e9-ac06-4278-98c7-8d38944cc2ae"
CABPRJ010000481.1	RepeatMasker	Unknown	283735	283858	1046	+	.	ID="RND-6_FAMILY-18509";Tend="2161";Tstart="1822";shortTE="F";uid="abae6e7a-6049-4bc6-8740-700eae053347"
CABPRJ010000481.1	RepeatMasker	Retroposon?	1551015	1551120	426	+	.	ID="RND-6_FAMILY-2796";Tend="802";Tstart="690";shortTE="F";uid="e0fd7a90-6c6c-44ec-a2bf-aec8842225d9"
CABPRJ010000481.1	RepeatMasker	DNA/hAT-Tip100	236606	236903	603	+	.	ID="RND-6_FAMILY-9406";Tend="1308";Tstart="972";shortTE="F";uid="16930010-bc76-4b2e-9d30-10935e1e9dea"
CABPRJ010000481.1	RepeatMasker	Unknown	1472782	1473334	2675	+	.	ID="RND-5_FAMILY-1431";Tend="1476";Tstart="917";shortTE="F";uid="a5631ed3-5b2d-4ba3-b13e-dfff11bee0bf"
CABPRJ010000481.1	RepeatMasker	DNA/hAT	1381948	1382276	810	+	.	ID="RND-5_FAMILY-1554";TEgroup="ctg_481%7CRND-5_FAMILY-1554%7C1";Tend="1137";Tstart="710";shortTE="F";uid="fb326b56-0aae-48f2-81a7-1037ce39e173"
CABPRJ010000481.1	RepeatMasker	RC/Helitron	44363	44649	853	+	.	ID="RND-5_FAMILY-5861";Tend="1163";Tstart="869";shortTE="F";uid="f8fa3a85-365f-4d35-9c3d-2fcb8681df92"
CABPRJ010000481.1	RepeatMasker	Unknown	844307	844538	592	+	.	ID="RND-6_FAMILY-2105";Tend="237";Tstart="20";shortTE="F";uid="c28c892d-970f-4186-9262-87198163c7d3"
CABPRJ010000481.1	RepeatMasker	DNA/Kolobok-E	1609547	1609819	584	+	.	ID="RND-5_FAMILY-2381";Tend="2219";Tstart="1920";shortTE="F";uid="99800e1b-2f74-44c2-a944-89a886242b67"
CABPRJ010000481.1	RepeatMasker	Satellite	870459	870588	672	+	.	ID="SAT-1_LVA";Tend="1748";Tstart="1615";shortTE="F";uid="8e9e927e-3fda-484c-b563-448c0b34b30e"
CABPRJ010000481.1	RepeatMasker	RC/Helitron	1157104	1157267	507	+	.	ID="RND-6_FAMILY-8525";Tend="1226";Tstart="1067";shortTE="F";uid="e7de98c7-e162-4d92-b032-936637c7c090"
CABPRJ010000481.1	RepeatMasker	LINE/Penelope	845464	846202	4512	+	.	ID="RND-1_FAMILY-129";Tend="1427";Tstart="665";shortTE="F";uid="5682221a-4cc8-4a77-8f6f-14942ec75bdf"
CABPRJ010000481.1	RepeatMasker	DNA/Ginger-1	460790	460948	434	+	.	ID="RND-1_FAMILY-12";Tend="1032";Tstart="873";shortTE="F";uid="d3ecf70a-41a7-4ece-a11f-4b1bf42c3ed7"
CABPRJ010000481.1	RepeatMasker	DNA	978625	978807	446	+	.	ID="RND-6_FAMILY-3139";Tend="1624";Tstart="1444";shortTE="F";uid="85ad4cc7-4be3-456d-bcca-dc2cb94a9594"
CABPRJ010000481.1	RepeatMasker	Unknown	608788	608958	576	+	.	ID="RND-5_FAMILY-1515";Tend="1092";Tstart="966";shortTE="F";uid="ecca525e-f9c7-4b6a-8fae-886118a9888f"
CABPRJ010000481.1	RepeatMasker	DNA/Ginger-1	2008055	2008442	876	+	.	ID="RND-5_FAMILY-5114";Tend="1258";Tstart="854";shortTE="F";uid="c6c3e963-d75f-45f5-bef6-712bed68177a"
CABPRJ010000481.1	RepeatMasker	DNA/Ginger-1	1507704	1507844	449	+	.	ID="RND-6_FAMILY-35072";Tend="1453";Tstart="1312";shortTE="F";uid="08e9562a-7e22-4251-92c4-0dadc96135de"
CABPRJ010000481.1	RepeatMasker	DNA	816784	816981	838	+	.	ID="RND-6_FAMILY-7932";Tend="1618";Tstart="1431";shortTE="F";uid="efb2b8ca-d40b-44dd-a172-1223c889e4ab"
CABPRJ010000481.1	RepeatMasker	DNA/hAT-hAT19	581131	581634	1772	+	.	ID="RND-5_FAMILY-2790";Tend="1499";Tstart="909";shortTE="F";uid="197c356f-5882-49fe-8a8e-33beed986880"
CABPRJ010000481.1	RepeatMasker	DNA/hAT-Tip100	941271	941439	615	+	.	ID="RND-5_FAMILY-5865";TEgroup="ctg_481%7CRND-5_FAMILY-5865%7C1";Tend="1260";Tstart="947";shortTE="T";uid="da7b1d20-36c3-46ae-951d-491dda231f5a"
CABPRJ010000481.1	RepeatMasker	Unknown	534725	535141	2876	+	.	ID="RND-4_FAMILY-1422";Tend="1348";Tstart="926";shortTE="F";uid="98458a01-6761-4712-b6a2-0e05cfb698d3"
CABPRJ010000481.1	RepeatMasker	DNA/hAT-Tip100	102045	102191	703	+	.	ID="RND-6_FAMILY-9406";Tend="1227";Tstart="1076";shortTE="F";uid="3189da81-b980-44b8-9fb7-9f8f8826cea6"
CABPRJ010000481.1	RepeatMasker	DNA/MULE-MuDR	1174420	1174649	623	+	.	ID="RND-6_FAMILY-271";Tend="1177";Tstart="955";shortTE="F";uid="32a58f9a-e343-428b-a86f-61d599b7647b"
CABPRJ010000481.1	RepeatMasker	Unknown	434250	434396	408	+	.	ID="RND-6_FAMILY-1441";Tend="1144";Tstart="1027";shortTE="F";uid="5d6aeb5a-e44e-4325-9813-79675ff3a30c"
CABPRJ010000481.1	RepeatMasker	Retroposon?	1620669	1620952	630	+	.	ID="RND-4_FAMILY-241";Tend="900";Tstart="605";shortTE="F";uid="f6545cb7-bcd7-428e-bc74-32861f82380a"
CABPRJ010000481.1	RepeatMasker	Retroposon?	199233	199442	1025	+	.	ID="RND-5_FAMILY-3149";Tend="1445";Tstart="1235";shortTE="F";uid="4ad513c6-0a43-49e1-845f-f5848a6ffe61"
CABPRJ010000481.1	RepeatMasker	Unknown	1356735	1357118	998	+	.	ID="RND-4_FAMILY-2046";TEgroup="ctg_481%7CRND-4_FAMILY-2046%7C1";Tend="1470";Tstart="888";shortTE="F";uid="3ef5f8a4-4d90-422e-ab3e-c247f405174c"
CABPRJ010000481.1	RepeatMasker	Retroposon?	1638577	1639180	3032	+	.	ID="RND-6_FAMILY-13139";Tend="1461";Tstart="815";shortTE="F";uid="aa1e0796-7a44-4d51-a1c2-617c8226d71b"
CABPRJ010000481.1	RepeatMasker	Retroposon?	1610662	1611443	3526	+	.	ID="RND-1_FAMILY-3";Tend="1778";Tstart="1047";shortTE="F";uid="1a4e9014-69b2-4156-a2f9-e8d4f0575793"
CABPRJ010000481.1	RepeatMasker	DNA/Ginger-1	1295000	1295471	2181	+	.	ID="RND-5_FAMILY-95";Tend="1699";Tstart="1249";shortTE="F";uid="647e0651-54fe-4d76-9379-c1127ad455b9"
CABPRJ010000481.1	RepeatMasker	DNA	1131431	1131619	831	+	.	ID="RND-6_FAMILY-7932";Tend="1617";Tstart="1441";shortTE="F";uid="7748356d-3ab6-4904-b899-fcb7824856c8"
CABPRJ010000481.1	RepeatMasker	LINE/CR1	620478	621026	3346	+	.	ID="RND-6_FAMILY-7406";Tend="1520";Tstart="909";shortTE="F";uid="baac9da0-9a50-4d29-be91-91ce4772a9ec"
CABPRJ010000481.1	RepeatMasker	Unknown	564560	565470	5018	+	.	ID="RND-6_FAMILY-3576";TEgroup="ctg_481%7CRND-6_FAMILY-3576%7C1";Tend="1574";Tstart="673";shortTE="F";uid="d4520960-9a89-4ea7-a30f-57aa6e09c2ec"
CABPRJ010000481.1	RepeatMasker	DNA/hAT-Tip100	507481	507889	1953	+	.	ID="RND-6_FAMILY-9406";Tend="1341";Tstart="936";shortTE="F";uid="e1edf906-7ed4-4d0c-b91e-154799cb19ce"
CABPRJ010000481.1	RepeatMasker	DNA/Ginger-1	447628	447780	883	+	.	ID="RND-5_FAMILY-95";Tend="1126";Tstart="978";shortTE="F";uid="9df558e1-771a-497b-a785-f56644ffc5d1"
CABPRJ010000481.1	RepeatMasker	DNA/Sola-1	348716	348964	510	+	.	ID="RND-6_FAMILY-6061";Tend="1216";Tstart="979";shortTE="F";uid="d5dd86d5-c817-431b-a31a-c635ac9b7a3d"
CABPRJ010000481.1	RepeatMasker	Unknown	1981050	1981521	2185	+	.	ID="RND-6_FAMILY-3236";Tend="1347";Tstart="895";shortTE="F";uid="39f06dce-45d9-4b4f-9f3c-fd95b0d2fba1"
CABPRJ010000481.1	RepeatMasker	DNA/Ginger-1	199614	199878	834	+	.	ID="RND-5_FAMILY-5114";Tend="1049";Tstart="774";shortTE="F";uid="aa582d1d-f3b1-46db-b72b-efb6ff630a2e"
CABPRJ010000481.1	RepeatMasker	Retroposon?	1113845	1114230	497	+	.	ID="RND-4_FAMILY-241";Tend="1765";Tstart="1387";shortTE="F";uid="5ed150c3-e31f-472e-9539-b400f585e2c5"
CABPRJ010000481.1	RepeatMasker	DNA/Ginger-1	315366	315562	1046	+	.	ID="RND-5_FAMILY-95";Tend="1125";Tstart="922";shortTE="F";uid="a76a5863-6377-4423-a3ca-d7af9270ed09"
CABPRJ010000481.1	RepeatMasker	LINE/R1	224417	224727	782	+	.	ID="RND-6_FAMILY-5575";Tend="1736";Tstart="1429";shortTE="F";uid="113f257d-374b-4bf7-a0bb-803de3727b8f"
CABPRJ010000481.1	RepeatMasker	Retroposon?	83203	83428	586	+	.	ID="RND-5_FAMILY-4854";Tend="372";Tstart="129";shortTE="F";uid="b9dcac33-c398-4bed-8128-c929b1d81029"
CABPRJ010000481.1	RepeatMasker	DNA/hAT-Charlie	1628498	1629303	4419	+	.	ID="RND-6_FAMILY-13203";TEgroup="ctg_481%7CRND-6_FAMILY-13203%7C1";Tend="1705";Tstart="778";shortTE="F";uid="cece7a13-b119-4dfb-bdda-0b33012fdbd3"
CABPRJ010000481.1	RepeatMasker	DNA/hAT	128360	128741	657	+	.	ID="RND-6_FAMILY-20492";TEgroup="ctg_481%7CRND-6_FAMILY-20492%7C1";Tend="1497";Tstart="933";shortTE="T";uid="249f661a-e9d1-49ea-9fe5-0896bd592eee"
CABPRJ010000481.1	RepeatMasker	DNA	777077	777372	573	+	.	ID="ttaa2b_ap";Tend="397";Tstart="83";shortTE="F";uid="3c374682-1af2-4cfc-83d8-4e1e8589ee80"
CABPRJ010000481.1	RepeatMasker	DNA/Ginger-1	475413	475524	478	+	.	ID="RND-5_FAMILY-95";Tend="1303";Tstart="1191";shortTE="F";uid="984a2cec-e754-4e41-b6f7-08b468ba5126"
CABPRJ010000481.1	RepeatMasker	DNA/hAT-hAT19	578069	578178	466	+	.	ID="rnd-6_family-6478";Tend="1542";Tstart="1348";shortTE="F";uid="fb9f9a56-f021-4519-9470-ee73b8dc4f6d"
CABPRJ010000481.1	RepeatMasker	Unknown	2013920	2014136	892	+	.	ID="RND-5_FAMILY-72";Tend="1411";Tstart="1133";shortTE="F";uid="647b4111-0928-49ad-8275-5498b2db9b12"
CABPRJ010000481.1	RepeatMasker	LINE/R1	1083372	1083563	1005	+	.	ID="RND-6_FAMILY-16872";Tend="941";Tstart="749";shortTE="F";uid="9e376f88-0ee9-41ee-8ac1-28dbf3ed0e0a"
CABPRJ010000481.1	RepeatMasker	LINE/RTE-BovB	1304036	1304475	2258	+	.	ID="RND-1_FAMILY-79";Tend="1787";Tstart="1292";shortTE="F";uid="4431168f-3623-406d-b887-7c1840772108"
CABPRJ010000481.1	RepeatMasker	Unknown	176560	176790	1326	+	.	ID="RND-4_FAMILY-3775";Tend="1152";Tstart="910";shortTE="F";uid="d96ca3b3-107f-45b6-b46c-04af2403c2c0"
CABPRJ010000481.1	RepeatMasker	Unknown	1516169	1516585	2204	+	.	ID="RND-4_FAMILY-524";Tend="1440";Tstart="970";shortTE="F";uid="95b43600-1848-4240-9c5a-7fca0ef8d3e0"
CABPRJ010000481.1	RepeatMasker	Retroposon?	155042	155253	559	+	.	ID="RND-6_FAMILY-14413";Tend="1132";Tstart="900";shortTE="F";uid="550bc2da-e284-479a-810c-b0f9a10db7c1"
CABPRJ010000481.1	RepeatMasker	DNA/Ginger-1	73112	73265	903	+	.	ID="rnd-6_family-263";Tend="1900";Tstart="1621";shortTE="F";uid="f78fd119-b711-4b21-999b-a000a2e2c493"
CABPRJ010000481.1	RepeatMasker	DNA/hAT	1098892	1099245	1770	+	.	ID="RND-4_FAMILY-312";Tend="1331";Tstart="972";shortTE="F";uid="0cbaf553-685e-4d52-9ba7-de71e397fb01"
CABPRJ010000481.1	RepeatMasker	Unknown	259146	259827	3957	+	.	ID="RND-1_FAMILY-98";Tend="1652";Tstart="977";shortTE="F";uid="79c26097-1dd0-42c3-99bd-0ca75d3c5c5a"
CABPRJ010000481.1	RepeatMasker	DNA/MULE-MuDR	1919383	1919511	665	+	.	ID="RND-5_FAMILY-6001";Tend="1120";Tstart="993";shortTE="F";uid="bcdaf2bb-70f0-4d73-8754-99af3712cf4b"
CABPRJ010000481.1	RepeatMasker	Unknown	1348197	1348437	1315	+	.	ID="RND-5_FAMILY-438";Tend="1751";Tstart="1484";shortTE="F";uid="ad6ab750-1e09-48c8-ae80-455b5a5d8fbd"
CABPRJ010000481.1	RepeatMasker	Unknown	922262	922566	1901	+	.	ID="RND-6_FAMILY-13889";Tend="1284";Tstart="985";shortTE="F";uid="e89adfe7-4539-4c5b-add7-91ad8e90a14d"
CABPRJ010000481.1	RepeatMasker	DNA/hAT-hAT19	12862	13257	2326	+	.	ID="RND-6_FAMILY-8303";Tend="3000";Tstart="2603";shortTE="F";uid="1dd53aea-a49b-4176-affb-8eb9ce10af01"
CABPRJ010000481.1	RepeatMasker	DNA/hAT-Tip100	1979144	1979246	591	+	.	ID="RND-5_FAMILY-2709";Tend="1266";Tstart="1162";shortTE="F";uid="5dc25dbb-97cf-45f9-a445-8a608620570b"
CABPRJ010000481.1	RepeatMasker	DNA/Ginger-1	591665	592300	4132	+	.	ID="RND-6_FAMILY-263";Tend="1711";Tstart="1066";shortTE="F";uid="104ca577-fd2c-4131-b813-57d261cdf256"
CABPRJ010000481.1	RepeatMasker	Retroposon?	358833	359381	1749	+	.	ID="RND-6_FAMILY-13139";Tend="1462";Tstart="820";shortTE="F";uid="0ba2c23b-170a-4061-b559-042e6a31d661"
CABPRJ010000481.1	RepeatMasker	DNA/Ginger-1	1632490	1632694	912	+	.	ID="RND-4_FAMILY-145";Tend="1204";Tstart="988";shortTE="F";uid="39376a66-6a12-4505-9f04-3863baefad40"
CABPRJ010000481.1	RepeatMasker	DNA/hAT-Tip100	143842	144040	669	+	.	ID="RND-6_FAMILY-9406";Tend="1406";Tstart="1188";shortTE="F";uid="a0d11271-cb2c-4bdf-a4aa-ca995c394083"
CABPRJ010000481.1	RepeatMasker	DNA/hAT-Tip100	1984807	1985142	1528	+	.	ID="RND-5_FAMILY-1735";Tend="1503";Tstart="1138";shortTE="F";uid="087f70a7-d02c-4af9-8e3f-30fad92bf4c7"
CABPRJ010000481.1	RepeatMasker	RC/Helitron	1329426	1329747	2138	+	.	ID="RND-6_FAMILY-16447";Tend="1583";Tstart="1263";shortTE="F";uid="5dd7258d-fcb1-4ccf-8fce-0498267f5679"
CABPRJ010000481.1	RepeatMasker	Unknown	1405890	1406115	416	+	.	ID="RND-6_FAMILY-23275";Tend="1137";Tstart="928";shortTE="F";uid="29195e7b-b376-4be9-91dd-5696c9f83728"
CABPRJ010000481.1	RepeatMasker	Retroposon?	121719	122202	2159	+	.	ID="RND-6_FAMILY-14413";Tend="1364";Tstart="982";shortTE="F";uid="ca4c763a-f50b-467b-9c7c-6bc3d034aad6"
CABPRJ010000481.1	RepeatMasker	DNA/Kolobok-E	1330674	1331261	3411	+	.	ID="RND-6_FAMILY-5146";Tend="1519";Tstart="928";shortTE="F";uid="a335f199-ebe1-4f38-82fc-d0753004682a"
CABPRJ010000481.1	RepeatMasker	Retroposon?	3028	3585	940	+	.	ID="RND-4_FAMILY-241";TEgroup="ctg_481%7CRND-4_FAMILY-241%7C1";Tend="1819";Tstart="1511";shortTE="F";uid="4b6b20b7-d1e4-4699-a286-db89719181ea"
CABPRJ010000481.1	RepeatMasker	DNA/hAT-hAT19	1915653	1916046	1879	+	.	ID="RND-5_FAMILY-1359";Tend="1322";Tstart="921";shortTE="F";uid="bd8cf526-7d4c-48c0-9073-0af582e80ba2"
CABPRJ010000481.1	RepeatMasker	Retroposon?	1266191	1266905	4831	+	.	ID="RND-6_FAMILY-146";Tend="1704";Tstart="961";shortTE="F";uid="c2443b04-bc31-43b5-946e-fdd393abf7d4"
CABPRJ010000481.1	RepeatMasker	DNA/Ginger-1	681042	681191	724	+	.	ID="RND-4_FAMILY-237";Tend="1720";Tstart="1579";shortTE="F";uid="6b88827b-ea65-4d85-b231-f8f9f0c66cb6"
CABPRJ010000481.1	RepeatMasker	DNA/hAT-hAT19	1123075	1123323	515	+	.	ID="HAT-N4_AP";Tend="600";Tstart="322";shortTE="F";uid="364f6d39-49ba-4c8e-9656-804ba63289c1"
CABPRJ010000481.1	RepeatMasker	DNA	253179	253328	666	+	.	ID="RND-6_FAMILY-7932";Tend="1583";Tstart="1441";shortTE="F";uid="277f0c96-b2cc-42bb-901a-92d267326fd2"
CABPRJ010000481.1	RepeatMasker	DNA/Ginger-1	347121	347834	1249	+	.	ID="RND-5_FAMILY-95";Tend="1697";Tstart="925";shortTE="F";uid="17fc478a-b58a-41e3-8486-7cd5b027118a"
CABPRJ010000481.1	RepeatMasker	DNA/hAT-Tip100	1862319	1862481	1103	+	.	ID="RND-6_FAMILY-25927";Tend="1567";Tstart="1407";shortTE="F";uid="86b5ad14-bc6b-4e88-8b95-3970e581ee2e"
CABPRJ010000481.1	RepeatMasker	DNA/hAT?	522150	522270	750	+	.	ID="RND-5_FAMILY-5343";Tend="1850";Tstart="1725";shortTE="F";uid="80b2b2d3-015d-43ec-bbc9-f180cfbc18cf"
CABPRJ010000481.1	RepeatMasker	Unknown	1984591	1984806	1090	+	.	ID="RND-6_FAMILY-24924";Tend="1325";Tstart="1105";shortTE="F";uid="63b41cd5-2aad-4403-b768-ea012b024cda"
CABPRJ010000481.1	RepeatMasker	Retroposon?	989533	989934	1857	+	.	ID="RND-5_FAMILY-3149";Tend="1414";Tstart="969";shortTE="F";uid="881b8580-e4ed-4589-bc76-016f231c37a7"
CABPRJ010000481.1	RepeatMasker	Retroposon?	813733	814596	5228	+	.	ID="RND-6_FAMILY-146";Tend="1786";Tstart="925";shortTE="F";uid="6d7cf2f1-a58f-499c-ae7d-ba5e0966ad32"
CABPRJ010000481.1	RepeatMasker	RC/Helitron	1422909	1423357	640	+	.	ID="RND-6_FAMILY-9356";Tend="729";Tstart="327";shortTE="F";uid="dddc1b55-523c-4a8f-9112-6dd43968863d"
CABPRJ010000481.1	RepeatMasker	DNA/Kolobok-E	350044	350159	460	+	.	ID="RND-6_FAMILY-1882";Tend="2079";Tstart="1962";shortTE="F";uid="f1cabf71-5ab3-4c7f-a394-1527de7008fc"
CABPRJ010000481.1	RepeatMasker	RC/Helitron	897878	898038	498	+	.	ID="RND-6_FAMILY-180";Tend="1947";Tstart="1788";shortTE="F";uid="0c58d6a9-12f9-4d31-aa83-81f4734df3ba"
CABPRJ010000481.1	RepeatMasker	DNA/Ginger-1	867695	867852	581	+	.	ID="RND-2_FAMILY-26";Tend="1925";Tstart="1753";shortTE="F";uid="56ab19be-a323-4a7e-9bb0-c2ca92b5e4fe"
CABPRJ010000481.1	RepeatMasker	RC/Helitron	432317	432642	854	+	.	ID="RND-6_FAMILY-9356";Tend="574";Tstart="264";shortTE="F";uid="3d1ae3e6-7778-4cef-895b-1f461cd54deb"
CABPRJ010000481.1	RepeatMasker	Unknown	1930977	1931272	1067	+	.	ID="RND-6_FAMILY-18735";Tend="1145";Tstart="836";shortTE="F";uid="d400382d-f620-47e8-9863-cd506413ad87"
CABPRJ010000481.1	RepeatMasker	LINE/CR1	839198	840133	5939	+	.	ID="RND-6_FAMILY-333";Tend="1438";Tstart="556";shortTE="F";uid="ef679c8f-96e9-4427-ab11-30b32606f578"
CABPRJ010000481.1	RepeatMasker	DNA/Ginger-1	949283	950065	3441	+	.	ID="RND-5_FAMILY-95";Tend="1697";Tstart="922";shortTE="F";uid="903ee539-f623-4e75-97c0-394e7f05fe82"
CABPRJ010000481.1	RepeatMasker	DNA	930332	931015	3791	+	.	ID="RND-1_FAMILY-123";Tend="1720";Tstart="971";shortTE="F";uid="13c0b0b7-bd25-4aa3-9194-78027fd819a2"
CABPRJ010000481.1	RepeatMasker	DNA/hAT-Tip100	1760898	1761131	1320	+	.	ID="RND-6_FAMILY-4170";Tend="1251";Tstart="999";shortTE="F";uid="d60f5104-f3be-49dd-9b8f-bee21b67ff4c"
CABPRJ010000481.1	RepeatMasker	DNA/hAT-Charlie	1247563	1247734	471	+	.	ID="DNA8-55B_AP";Tend="182";Tstart="1";shortTE="F";uid="d1f800a2-0d07-420e-bd2e-c1d7d74428b8"
CABPRJ010000481.1	RepeatMasker	Retroposon?	714458	714560	567	+	.	ID="RND-4_FAMILY-1821";Tend="1678";Tstart="1577";shortTE="F";uid="b31a4525-b266-4f93-87c0-ab04b7c417f5"
CABPRJ010000481.1	RepeatMasker	Retroposon?	1175752	1176244	914	+	.	ID="RND-5_FAMILY-8932";Tend="1347";Tstart="894";shortTE="F";uid="bdea6a8e-a8f5-48b4-8348-0396573fd99c"
CABPRJ010000481.1	RepeatMasker	DNA/Ginger-1	524033	524763	3320	+	.	ID="rnd-5_family-95";Tend="1694";Tstart="892";shortTE="F";uid="fc8797b6-398e-4730-b434-e7a732290365"
CABPRJ010000481.1	RepeatMasker	DNA/TcMar-Tc1	179731	181664	2428	+	.	ID="RND-6_FAMILY-31270";TEgroup="ctg_481%7CRND-6_FAMILY-31270%7C1";Tend="1443";Tstart="3";shortTE="F";uid="17d9b00c-641d-4fe0-b1c5-f6f155440289"
CABPRJ010000481.1	RepeatMasker	Retroposon?	724546	724974	1762	+	.	ID="RND-5_FAMILY-8932";Tend="1341";Tstart="920";shortTE="F";uid="098cc9b7-c191-4fdd-a2d9-f44f4896fda6"
CABPRJ010000481.1	RepeatMasker	Unknown	1744350	1744946	3207	+	.	ID="RND-1_FAMILY-98";Tend="1653";Tstart="967";shortTE="F";uid="f5517947-e81e-4a96-8d35-99afffa0ea29"
CABPRJ010000481.1	RepeatMasker	Unknown	2032502	2032725	1377	+	.	ID="RND-5_FAMILY-3668";Tend="1390";Tstart="1177";shortTE="F";uid="1cff9572-afb2-460c-a78c-d4a98f6266eb"
CABPRJ010000481.1	RepeatMasker	DNA/Ginger-1	1768303	1768414	597	+	.	ID="RND-5_FAMILY-95";Tend="1643";Tstart="1535";shortTE="F";uid="c7a8604a-c95d-4955-9f3b-6b752db8464b"
CABPRJ010000481.1	RepeatMasker	Unknown	1091822	1092008	688	+	.	ID="RND-6_FAMILY-23275";Tend="1223";Tstart="1057";shortTE="F";uid="135bba0e-9d26-40eb-9b78-e6a14ac0c232"
CABPRJ010000481.1	RepeatMasker	Retroposon?	356840	356941	528	+	.	ID="RND-1_FAMILY-3";Tend="903";Tstart="803";shortTE="F";uid="e5215a63-383e-4918-9433-a7b04dbd7c8b"
CABPRJ010000481.1	RepeatMasker	LINE/RTE-BovB	150009	150529	2106	+	.	ID="RND-1_FAMILY-79";Tend="1803";Tstart="1252";shortTE="F";uid="48e2c057-b34d-431e-a83a-1a2299732dd9"
CABPRJ010000481.1	RepeatMasker	DNA/Ginger-1	1708266	1708525	1765	+	.	ID="RND-4_FAMILY-311";Tend="1689";Tstart="1429";shortTE="F";uid="00c076ca-c094-43da-953d-f284cfc2c4bc"
CABPRJ010000481.1	RepeatMasker	DNA/Ginger-1	320632	321499	2208	+	.	ID="RND-2_FAMILY-26";Tend="1933";Tstart="1022";shortTE="F";uid="8a69dcec-51a1-473e-b73e-8d6b5b7982f0"
CABPRJ010000481.1	RepeatMasker	Unknown	432706	433181	1084	+	.	ID="RND-1_FAMILY-162";TEgroup="ctg_481%7CRND-1_FAMILY-162%7C1";Tend="1668";Tstart="968";shortTE="F";uid="f487a2d5-50a9-4baa-8521-da41f7209d79"
CABPRJ010000481.1	RepeatMasker	DNA/Ginger-2	445307	445765	1937	+	.	ID="RND-5_FAMILY-4114";Tend="1409";Tstart="998";shortTE="F";uid="e19ac327-bee4-47d6-a4e9-aa603226b9e6"
CABPRJ010000481.1	RepeatMasker	Retroposon?	1137987	1138423	2675	+	.	ID="RND-5_FAMILY-8932";Tend="1345";Tstart="923";shortTE="F";uid="cf04005f-c0f5-4787-9c0b-f8ce0cd5772f"
CABPRJ010000481.1	RepeatMasker	DNA/Ginger-1	445021	445245	512	+	.	ID="RND-5_FAMILY-391";Tend="1597";Tstart="1381";shortTE="F";uid="a18d6cc4-fde2-4e80-8b3e-2c7a11f4ae6b"
CABPRJ010000481.1	RepeatMasker	Unknown	1633627	1633890	494	+	.	ID="RND-5_FAMILY-16113";Tend="627";Tstart="354";shortTE="F";uid="afd71902-fb72-4a26-91b0-bec3dd603711"
CABPRJ010000481.1	RepeatMasker	LINE/RTE-BovB	414374	414572	752	+	.	ID="RND-1_FAMILY-79";Tend="1793";Tstart="1601";shortTE="F";uid="21607c5e-f8c9-4c2c-9fb6-062223e884ab"
CABPRJ010000481.1	RepeatMasker	DNA	666010	666390	1366	+	.	ID="RND-5_FAMILY-1374";Tend="1442";Tstart="1097";shortTE="F";uid="b0504262-2f53-4f71-9d36-238188f331b9"
CABPRJ010000481.1	RepeatMasker	Retroposon?	386254	386496	677	+	.	ID="RND-5_FAMILY-7401";Tend="2021";Tstart="1774";shortTE="F";uid="e1c16cba-2100-41dd-86af-a6db0f03855f"
CABPRJ010000481.1	RepeatMasker	RC/Helitron	1415985	1416371	453	+	.	ID="RND-5_FAMILY-5861";TEgroup="ctg_481%7CRND-5_FAMILY-5861%7C3";Tend="1162";Tstart="835";shortTE="F";uid="f7f8039a-3142-4f32-96c0-ae0f2166958f"
CABPRJ010000481.1	RepeatMasker	DNA/Ginger-1	1019448	1019704	596	+	.	ID="RND-2_FAMILY-26";Tend="1947";Tstart="1681";shortTE="F";uid="90c384b2-0181-4557-a2e9-a107d9fcead2"
CABPRJ010000481.1	RepeatMasker	Retroposon?	251594	251782	1286	+	.	ID="RND-5_FAMILY-7470";Tend="1335";Tstart="1147";shortTE="F";uid="6dcf328f-3457-4b79-8889-1edd276852a4"
CABPRJ010000481.1	RepeatMasker	Retroposon?	363196	363374	470	+	.	ID="RND-6_FAMILY-785";Tend="1050";Tstart="877";shortTE="F";uid="7bf1768e-1d2d-4da9-8c37-b67aa5d19d17"
CABPRJ010000481.1	RepeatMasker	DNA	374339	374659	544	+	.	ID="ttaa2_ap";Tend="412";Tstart="94";shortTE="F";uid="c19cd431-88bf-4d36-a767-c51c86f5f6c1"
CABPRJ010000481.1	RepeatMasker	DNA/hAT-hATm	1969962	1970107	451	+	.	ID="HAT-4C_AP";Tend="3975";Tstart="3826";shortTE="F";uid="fd4e169d-baf7-4ee1-a10f-cce1aff44446"
CABPRJ010000481.1	RepeatMasker	Retroposon?	1131534	1131681	717	+	.	ID="RND-5_FAMILY-4854";Tend="2771";Tstart="2624";shortTE="F";uid="05443a05-f72b-4b41-860a-43f0e45192a3"
CABPRJ010000481.1	RepeatMasker	DNA/hAT	1120305	1120633	1267	+	.	ID="RND-6_FAMILY-2017";Tend="1332";Tstart="1016";shortTE="F";uid="bb1c42cd-e219-4a7b-8170-f37af33f6045"
CABPRJ010000481.1	RepeatMasker	Retroposon?	1537986	1538113	475	+	.	ID="RND-4_FAMILY-241";Tend="1726";Tstart="1595";shortTE="F";uid="00500209-7eca-4fe5-9f83-a643ebf725e3"
CABPRJ010000481.1	RepeatMasker	DNA/Ginger-1	1058738	1059348	1430	+	.	ID="RND-5_FAMILY-95";Tend="1605";Tstart="981";shortTE="F";uid="b7a170a7-a40c-49ca-b0b5-fad529e2292b"
CABPRJ010000481.1	RepeatMasker	Retroposon?	1880933	1881206	1021	+	.	ID="RND-6_FAMILY-3029";Tend="1968";Tstart="1687";shortTE="F";uid="eb621208-b0ad-44a4-9f79-e54e684df4ce"
CABPRJ010000481.1	RepeatMasker	DNA/hAT-Tip100	1604853	1605383	1357	+	.	ID="RND-5_FAMILY-292";Tend="1220";Tstart="770";shortTE="F";uid="a9137fee-2613-4690-9863-cfc29915d348"
CABPRJ010000481.1	RepeatMasker	DNA/Ginger-1	1095751	1095985	433	+	.	ID="RND-5_FAMILY-5114";Tend="967";Tstart="758";shortTE="F";uid="10087a75-3c72-4be2-8f2e-d163a9202465"
CABPRJ010000481.1	RepeatMasker	Retroposon?	1504955	1505102	903	+	.	ID="RND-6_FAMILY-60";Tend="937";Tstart="786";shortTE="F";uid="412e35e9-6a6f-4284-a2e9-951c5bcbf5d1"
CABPRJ010000481.1	RepeatMasker	DNA/hAT-Tip100	1434334	1434466	663	+	.	ID="RND-4_FAMILY-244";Tend="1087";Tstart="965";shortTE="F";uid="8def2e75-ae98-415f-9cff-a2fc1fc18f59"
CABPRJ010000481.1	RepeatMasker	DNA/Ginger-1	72962	73126	873	+	.	ID="RND-6_FAMILY-263";Tend="1159";Tstart="969";shortTE="F";uid="fd4fb1ae-7055-4bcb-8370-0f0d583fef50"
CABPRJ010000481.1	RepeatMasker	Retroposon?	700043	700429	1818	+	.	ID="RND-5_FAMILY-8932";Tend="1347";Tstart="925";shortTE="F";uid="24f3f11c-d552-4b8a-a125-795122ef02ec"
CABPRJ010000481.1	RepeatMasker	Retroposon?	885139	885389	877	+	.	ID="RND-4_FAMILY-241";Tend="1837";Tstart="1582";shortTE="F";uid="0eac529b-13ca-4e06-acf5-a8b3c7dd5552"
CABPRJ010000481.1	RepeatMasker	DNA/hAT-hAT19	938378	938690	1485	+	.	ID="RND-6_FAMILY-9883";Tend="702";Tstart="405";shortTE="F";uid="87a3aa01-81be-4be9-9413-83eb91778fb1"
CABPRJ010000481.1	RepeatMasker	Retroposon?	1834392	1834974	2401	+	.	ID="RND-6_FAMILY-1973";Tend="1280";Tstart="658";shortTE="F";uid="7c0a1180-33bc-4082-a88c-7fcd0a1bcdeb"
CABPRJ010000481.1	RepeatMasker	Unknown	2069406	2069592	908	+	.	ID="RND-5_FAMILY-2355";Tend="1549";Tstart="1349";shortTE="F";uid="59fc7b2c-13d0-484d-a452-b7e899d7a6f3"
CABPRJ010000481.1	RepeatMasker	Retroposon?	91537	91747	688	+	.	ID="RND-6_FAMILY-408";Tend="1711";Tstart="1514";shortTE="F";uid="8660d84b-bf3e-4639-a06f-44ef0b170a00"
CABPRJ010000481.1	RepeatMasker	DNA/Ginger-1	2036053	2036612	3364	+	.	ID="rnd-1_family-12";Tend="1923";Tstart="928";shortTE="F";uid="5b0ac1e5-48b6-4d4b-9b1f-825e63963e4f"
CABPRJ010000481.1	RepeatMasker	Retroposon?	873565	873674	412	+	.	ID="RND-4_FAMILY-241";Tend="1792";Tstart="1688";shortTE="F";uid="8a6ba54e-59df-4c1d-a4a1-7182b1ad1005"
CABPRJ010000481.1	RepeatMasker	DNA/hAT-Tip100	1042363	1043469	2769	+	.	ID="RND-5_FAMILY-4652";TEgroup="ctg_481%7CRND-5_FAMILY-4652%7C1";Tend="1625";Tstart="426";shortTE="F";uid="3b63b8db-5164-4bb1-9542-c7277bac4dec"
CABPRJ010000481.1	RepeatMasker	Unknown	1388510	1389084	2716	+	.	ID="RND-5_FAMILY-1431";Tend="1502";Tstart="917";shortTE="F";uid="5e6b9637-0ac4-4a14-a4e1-cd40c376316e"
CABPRJ010000481.1	RepeatMasker	RC/Helitron	647196	647633	754	+	.	ID="RND-5_FAMILY-5861";TEgroup="ctg_481%7CRND-5_FAMILY-5861%7C2";Tend="1172";Tstart="835";shortTE="F";uid="435fdbfa-a398-482a-b3ee-0488620f6773"
CABPRJ010000481.1	RepeatMasker	DNA	223616	223840	1033	+	.	ID="TTAA4B_AP";Tend="299";Tstart="55";shortTE="F";uid="59c41e57-b212-47d0-a7e2-a15e4a1ee75b"
CABPRJ010000481.1	RepeatMasker	RC/Helitron	646533	646708	729	+	.	ID="RND-6_FAMILY-8525";Tend="1226";Tstart="1067";shortTE="F";uid="c477a5c7-d91e-46f3-ae8e-8a09bf4da0aa"
CABPRJ010000481.1	RepeatMasker	Unknown	1526587	1526789	1253	+	.	ID="RND-4_FAMILY-2550";Tend="1380";Tstart="1189";shortTE="F";uid="de16159d-07c1-4e79-a566-1ff52905881e"
CABPRJ010000481.1	RepeatMasker	DNA/Ginger-1	1496110	1496376	1126	+	.	ID="RND-2_FAMILY-26";Tend="1949";Tstart="1686";shortTE="F";uid="26a5191a-5c16-42bd-83bc-d4bc271df00d"
CABPRJ010000481.1	RepeatMasker	DNA	995834	995957	416	+	.	ID="RND-6_FAMILY-3139";Tend="1568";Tstart="1443";shortTE="F";uid="f5a93471-677e-4455-b52b-d0af6b4a4167"
CABPRJ010000481.1	RepeatMasker	Retroposon?	1385150	1385289	493	+	.	ID="RND-4_FAMILY-241";Tend="1802";Tstart="1655";shortTE="F";uid="ac86a135-8ffb-4a04-a544-5e246e7585d3"
CABPRJ010000481.1	RepeatMasker	Unknown	1686625	1687782	7232	+	.	ID="RND-6_FAMILY-35463";Tend="1667";Tstart="500";shortTE="F";uid="3281a825-8f6c-437c-aa6a-01c1052e2c89"
CABPRJ010000481.1	RepeatMasker	Retroposon?	29870	30172	1620	+	.	ID="RND-5_FAMILY-3149";Tend="1454";Tstart="1139";shortTE="F";uid="999c4136-3f61-4339-8076-adaf8bcaa62d"
CABPRJ010000481.1	RepeatMasker	Unknown	1298488	1298891	2482	+	.	ID="RND-6_FAMILY-9354";Tend="1333";Tstart="948";shortTE="F";uid="ba0c8310-dc01-4337-9455-5c6c280733f0"
CABPRJ010000481.1	RepeatMasker	DNA/Ginger-1	1034542	1034846	553	+	.	ID="RND-4_FAMILY-145";Tend="1303";Tstart="991";shortTE="F";uid="6c631a07-7756-4d98-93ce-9757a8d04719"
CABPRJ010000481.1	RepeatMasker	Retroposon?	948334	948812	804	+	.	ID="RND-5_FAMILY-7401";Tend="1422";Tstart="933";shortTE="F";uid="a2bbe419-5f52-483a-b961-6f88d90b728c"
CABPRJ010000481.1	RepeatMasker	DNA	1429837	1430163	1265	+	.	ID="RND-5_FAMILY-85";Tend="1222";Tstart="900";shortTE="F";uid="10be5e6a-b651-40be-ba97-2b92ed0145e6"
CABPRJ010000481.1	RepeatMasker	DNA/Ginger-1	199888	200024	618	+	.	ID="RND-4_FAMILY-145";Tend="1412";Tstart="1276";shortTE="F";uid="62421739-fabf-4e06-92c1-4414af7207ad"
CABPRJ010000481.1	RepeatMasker	Retroposon?	1406979	1407488	2183	+	.	ID="RND-5_FAMILY-3149";Tend="1454";Tstart="1001";shortTE="F";uid="83566bf3-0701-4fb4-9bc6-1951892ed796"
CABPRJ010000481.1	RepeatMasker	DNA/Ginger-1	368955	369233	1682	+	.	ID="RND-1_FAMILY-0";Tend="1928";Tstart="1650";shortTE="F";uid="1948fed2-30a7-45fb-aaeb-0f40153b6264"
CABPRJ010000481.1	RepeatMasker	DNA/Kolobok-E	213794	214237	2938	+	.	ID="RND-5_FAMILY-3481";Tend="1398";Tstart="931";shortTE="F";uid="bd61f59b-b762-49f1-b4ec-bb200e1960cb"
CABPRJ010000481.1	RepeatMasker	Retroposon?	734354	734571	873	+	.	ID="RND-5_FAMILY-4854";Tend="2830";Tstart="2621";shortTE="F";uid="2ee07850-67f7-4367-a093-01018939debf"
CABPRJ010000481.1	RepeatMasker	DNA/Kolobok-E	114626	115107	2484	+	.	ID="RND-6_FAMILY-13202";Tend="1409";Tstart="928";shortTE="F";uid="39d65ef5-30ac-467a-b110-1be539288ed8"
CABPRJ010000481.1	RepeatMasker	DNA/Ginger-1	1124107	1124462	1874	+	.	ID="RND-4_FAMILY-145";Tend="1398";Tstart="1057";shortTE="F";uid="ea522b5e-f624-45a5-8312-fbb67ef13fd4"
CABPRJ010000481.1	RepeatMasker	Retroposon?	214416	214662	598	+	.	ID="RND-4_FAMILY-1821";Tend="2536";Tstart="2306";shortTE="F";uid="5cedf24a-105b-4878-8534-e0117264f937"
CABPRJ010000481.1	RepeatMasker	DNA/Ginger-1	1884417	1884671	520	+	.	ID="RND-5_FAMILY-95";Tend="1550";Tstart="1301";shortTE="F";uid="b2a08c29-cebf-413d-b0b9-f3690f10411f"
CABPRJ010000481.1	RepeatMasker	DNA/hAT-Tip100	978986	979138	465	+	.	ID="RND-5_FAMILY-3499";Tend="1055";Tstart="906";shortTE="F";uid="4583c5fa-9cfe-42b6-a7d9-87b8e60d5248"
CABPRJ010000481.1	RepeatMasker	Retroposon?	1851244	1851481	733	+	.	ID="RND-6_FAMILY-3029";Tend="891";Tstart="649";shortTE="F";uid="7a5d267c-c3c1-4a23-ae20-3aa2c6277646"
CABPRJ010000481.1	RepeatMasker	DNA/Ginger-1	1169737	1169853	403	-	.	ID="RND-5_FAMILY-95";Tend="1673";Tstart="1554";shortTE="F";uid="02856823-ea71-4a52-a919-bf2bfc9b4534"
CABPRJ010000481.1	RepeatMasker	Retroposon?	1998551	1998752	605	-	.	ID="RND-1_FAMILY-3";Tend="2053";Tstart="1844";shortTE="F";uid="2a4494eb-c896-49e5-bc18-cd8e7f1c5107"
CABPRJ010000481.1	RepeatMasker	DNA/Ginger-1	91748	92088	2261	-	.	ID="rnd-5_family-95";Tend="1656";Tstart="1002";shortTE="F";uid="763682cb-b95d-42e6-9032-4c203546ffca"
CABPRJ010000481.1	RepeatMasker	DNA/Ginger-1	1580497	1580678	585	-	.	ID="RND-5_FAMILY-95";Tend="1445";Tstart="1250";shortTE="F";uid="70226ef4-9c71-4edb-847f-8fa2dc2125a9"
CABPRJ010000481.1	RepeatMasker	DNA/Kolobok-E	531280	532244	3319	-	.	ID="RND-5_FAMILY-2381";Tend="2267";Tstart="1310";shortTE="F";uid="8278b00c-2f9b-4634-9fe9-f4702e8c0336"
CABPRJ010000481.1	RepeatMasker	DNA/hAT-Charlie	1071649	1071755	506	-	.	ID="RND-5_FAMILY-12784";Tend="1510";Tstart="1404";shortTE="F";uid="255aecec-2267-44c1-aedb-cba73c61e7fc"
CABPRJ010000481.1	RepeatMasker	DNA/Ginger-1	1627211	1627377	911	-	.	ID="RND-6_FAMILY-4437";Tend="790";Tstart="620";shortTE="F";uid="ad130b58-7811-453c-a657-bcd3be0702e1"
CABPRJ010000481.1	RepeatMasker	Unknown	31666	31878	868	-	.	ID="RND-6_FAMILY-5446";Tend="1542";Tstart="1321";shortTE="F";uid="855694da-7db3-4dcf-9379-4195aad2880a"
CABPRJ010000481.1	RepeatMasker	Retroposon?	983958	984196	536	-	.	ID="RND-5_FAMILY-4854";Tend="358";Tstart="176";shortTE="F";uid="0392ce49-28e3-40b1-a411-8d0fae45f5f9"
CABPRJ010000481.1	RepeatMasker	DNA/Kolobok-E	580010	580170	997	-	.	ID="RND-5_FAMILY-3481";Tend="1090";Tstart="930";shortTE="F";uid="d39249dc-db47-49ac-a63c-8e534d004c9c"
CABPRJ010000481.1	RepeatMasker	RC/Helitron	1173718	1174421	5230	-	.	ID="RND-6_FAMILY-1724";Tend="1423";Tstart="686";shortTE="F";uid="93ba0ecd-3259-48b2-bf08-5c38a863ae36"
CABPRJ010000481.1	RepeatMasker	LINE/RTE-BovB	506928	507207	1159	-	.	ID="RND-1_FAMILY-79";Tend="1781";Tstart="1510";shortTE="F";uid="7cddaca3-3465-4828-ab0b-304adebf4095"
CABPRJ010000481.1	RepeatMasker	Retroposon?	20141	20456	477	-	.	ID="RND-6_FAMILY-4586";Tend="2280";Tstart="2046";shortTE="F";uid="9991405e-ee7b-4dbe-9510-2610f8f2c61b"
CABPRJ010000481.1	RepeatMasker	DNA/Ginger-1	253313	253571	1420	-	.	ID="RND-4_FAMILY-465";Tend="1424";Tstart="1120";shortTE="F";uid="050d4c71-ffe2-442e-b4ae-80ebb1b938cf"
CABPRJ010000481.1	RepeatMasker	Unknown	1376649	1377412	3068	-	.	ID="RND-6_FAMILY-3236";Tend="1630";Tstart="890";shortTE="F";uid="20e255e1-fb9f-458e-9d7a-7f639b78032e"
CABPRJ010000481.1	RepeatMasker	Unknown	1463027	1463721	2763	-	.	ID="RND-5_FAMILY-438";TEgroup="ctg_481%7CRND-5_FAMILY-438%7C1";Tend="1747";Tstart="1246";shortTE="F";uid="3d703698-4510-4033-8be3-3e08a386ea27"
CABPRJ010000481.1	RepeatMasker	DNA/MULE-MuDR	53590	53709	435	-	.	ID="RND-6_FAMILY-11210";Tend="1083";Tstart="962";shortTE="F";uid="3010e4e8-c4b0-4c94-9793-2b905a17a344"
CABPRJ010000481.1	RepeatMasker	RC/Helitron	1716078	1716383	1160	-	.	ID="RND-6_FAMILY-8525";Tend="1226";Tstart="966";shortTE="F";uid="30e878e6-5e7c-4d44-84ec-df6c2bb3bb60"
CABPRJ010000481.1	RepeatMasker	DNA	1225672	1225900	825	-	.	ID="ttaa20_ap";Tend="600";Tstart="387";shortTE="F";uid="23fb321a-8535-47fe-b882-bfd438861daf"
CABPRJ010000481.1	RepeatMasker	DNA	167114	167214	501	-	.	ID="TTAA2D_AP";Tend="155";Tstart="49";shortTE="F";uid="6b1c7907-91f1-442d-b3bb-8590ab22fc68"
CABPRJ010000481.1	RepeatMasker	DNA	1307173	1307387	432	-	.	ID="TTAA25_AP";Tend="209";Tstart="1";shortTE="F";uid="76ed886b-8946-43f1-b0a0-acd832974889"
CABPRJ010000481.1	RepeatMasker	Retroposon?	320512	320976	851	-	.	ID="RND-6_FAMILY-3029";Tend="1926";Tstart="1164";shortTE="F";uid="c5c6aefa-dd3f-4056-b0a3-d42b4061ece3"
CABPRJ010000481.1	RepeatMasker	DNA/Ginger-1	1398615	1398797	901	-	.	ID="rnd-1_family-12";Tend="1487";Tstart="1255";shortTE="F";uid="35b24631-7ba4-438a-a37a-1d8e8070226c"
CABPRJ010000481.1	RepeatMasker	DNA/Ginger-1	520152	520583	2071	-	.	ID="RND-5_FAMILY-95";Tend="1650";Tstart="1190";shortTE="F";uid="bf9c0ec4-1642-41f1-9a6e-fdfa0530927a"
CABPRJ010000481.1	RepeatMasker	DNA	1134119	1134569	2300	-	.	ID="RND-5_FAMILY-85";Tend="1452";Tstart="932";shortTE="F";uid="0f00ee07-a125-4359-a8c2-ba92f5761ab1"
CABPRJ010000481.1	RepeatMasker	DNA/Ginger-1	2092567	2092868	1030	-	.	ID="rnd-2_family-26";Tend="1937";Tstart="1626";shortTE="F";uid="baca2b8d-a1a1-4bf5-8e8f-c2952b6192e3"
CABPRJ010000481.1	RepeatMasker	LINE/R1	188095	188409	920	-	.	ID="RND-5_FAMILY-5507";Tend="1007";Tstart="705";shortTE="F";uid="b91febbc-6819-4979-9ab9-81552825380d"
CABPRJ010000481.1	RepeatMasker	Retroposon?	307552	307771	421	-	.	ID="RND-4_FAMILY-241";Tend="1187";Tstart="912";shortTE="F";uid="6775d9bf-e869-437b-a7e3-199da6083946"
CABPRJ010000481.1	RepeatMasker	Unknown	1657527	1657705	1055	-	.	ID="RND-4_FAMILY-3362";Tend="1144";Tstart="964";shortTE="F";uid="11ccb7e7-8e8e-4508-a220-d926eed9d0a3"
CABPRJ010000481.1	RepeatMasker	DNA/Kolobok-E	267274	267419	860	-	.	ID="RND-6_FAMILY-82";Tend="1053";Tstart="904";shortTE="F";uid="fc9dd9df-4cf7-44f9-8dd0-55eda8185cc3"
CABPRJ010000481.1	RepeatMasker	DNA	238973	239176	651	-	.	ID="TTAA2D_AP";Tend="366";Tstart="161";shortTE="F";uid="3e7d9001-99e2-4bdc-8df7-dbb49fe15579"
CABPRJ010000481.1	RepeatMasker	DNA/hAT-Tip100	1191684	1191946	1239	-	.	ID="RND-6_FAMILY-8400";Tend="2101";Tstart="1854";shortTE="F";uid="a1109d18-f6e1-4757-b139-da56b88c25e4"
CABPRJ010000481.1	RepeatMasker	Retroposon?	678705	679410	1993	-	.	ID="RND-5_FAMILY-7401";Tend="1503";Tstart="857";shortTE="F";uid="f598ac19-8c82-47c6-a1de-5951d60ca943"
CABPRJ010000481.1	RepeatMasker	Unknown	959425	960062	3933	-	.	ID="RND-6_FAMILY-20340";Tend="1568";Tstart="895";shortTE="F";uid="753891c5-43fe-4173-a9d3-35914ea6d92a"
CABPRJ010000481.1	RepeatMasker	Retroposon?	1117155	1117821	2736	-	.	ID="RND-6_FAMILY-970";Tend="1796";Tstart="1121";shortTE="F";uid="2255b3b6-fa1f-40eb-ad24-f8fc0f585fbe"
CABPRJ010000481.1	RepeatMasker	DNA/Ginger-1	896045	896819	5111	-	.	ID="RND-6_FAMILY-263";Tend="1733";Tstart="962";shortTE="F";uid="0bb6cd8c-b596-4653-bae7-bc406305beed"
CABPRJ010000481.1	RepeatMasker	Unknown	206252	206718	2024	-	.	ID="RND-3_FAMILY-29";Tend="1362";Tstart="901";shortTE="F";uid="6fe106e5-b855-45fb-a2f2-76d0b31513ef"
CABPRJ010000481.1	RepeatMasker	Retroposon?	989754	989984	436	-	.	ID="RND-4_FAMILY-241";TEgroup="ctg_481%7CRND-4_FAMILY-241%7C2";Tend="853";Tstart="601";shortTE="F";uid="2fa91251-c14a-4c79-939e-c85e282104e7"
CABPRJ010000481.1	RepeatMasker	DNA/Ginger-1	1552729	1552951	1148	-	.	ID="RND-5_FAMILY-95";Tend="1122";Tstart="898";shortTE="F";uid="a1b8edda-a3ae-49ca-814a-3564a9fa0971"
CABPRJ010000481.1	RepeatMasker	Unknown	706859	707027	736	-	.	ID="RND-6_FAMILY-3236";Tend="1472";Tstart="1312";shortTE="F";uid="863e0a6f-7900-4789-824a-663756a9b924"
CABPRJ010000481.1	RepeatMasker	Retroposon?	559686	559845	1002	-	.	ID="RND-5_FAMILY-3149";Tend="1342";Tstart="1177";shortTE="F";uid="f9465555-001a-43e7-981a-8dbacda04d8c"
CABPRJ010000481.1	RepeatMasker	DNA/Kolobok-E	40163	40593	826	-	.	ID="RND-6_FAMILY-13202";Tend="1405";Tstart="918";shortTE="F";uid="ea01f8c0-bea0-4080-afda-0a92c04a99fb"
CABPRJ010000481.1	RepeatMasker	RC/Helitron	769463	769727	613	-	.	ID="RND-6_FAMILY-180";Tend="1946";Tstart="1784";shortTE="F";uid="c05e2660-e21a-4865-ba3e-47c42046c9dc"
CABPRJ010000481.1	RepeatMasker	DNA/Ginger-1	1881026	1881272	434	-	.	ID="RND-4_FAMILY-237";Tend="1068";Tstart="827";shortTE="F";uid="9a01c6a3-c029-44c3-a42f-cbda13b33dfd"
CABPRJ010000481.1	RepeatMasker	DNA/Kolobok-E	694957	695202	465	-	.	ID="RND-6_FAMILY-5146";Tend="1554";Tstart="1331";shortTE="F";uid="b4714096-13f2-421d-8e1d-1caab8e89d17"
CABPRJ010000481.1	RepeatMasker	DNA/Ginger-1	1202249	1202439	484	-	.	ID="RND-6_FAMILY-10080";Tend="1186";Tstart="989";shortTE="F";uid="3c8f2bc2-047d-4899-8223-fd2d773a94e5"
CABPRJ010000481.1	RepeatMasker	DNA	853803	855702	4371	-	.	ID="RND-6_FAMILY-10349";Tend="2043";Tstart="50";shortTE="F";uid="6cf12ae2-e34b-4ded-9aeb-c137f339e744"
CABPRJ010000481.1	RepeatMasker	Retroposon?	2008010	2008401	877	-	.	ID="RND-6_FAMILY-970";Tend="1763";Tstart="1296";shortTE="F";uid="0229bfe7-1628-412b-9970-57557fe45576"
CABPRJ010000481.1	RepeatMasker	Retroposon?	231114	231329	815	-	.	ID="RND-1_FAMILY-35";Tend="1016";Tstart="775";shortTE="F";uid="9bf9e302-c035-41fa-a4a5-07a760140b70"
CABPRJ010000481.1	RepeatMasker	Retroposon?	1903376	1903601	1097	-	.	ID="RND-1_FAMILY-22";Tend="1534";Tstart="1317";shortTE="F";uid="63f1b795-1b30-4e7d-b19f-d718a93b76db"
CABPRJ010000481.1	RepeatMasker	DNA/Ginger-1	970101	970500	2754	-	.	ID="RND-1_FAMILY-0";Tend="1191";Tstart="785";shortTE="F";uid="213a018a-0dba-474b-a2a3-2abebb6b1811"
CABPRJ010000481.1	RepeatMasker	LINE/L2	646364	646682	1745	-	.	ID="RND-6_FAMILY-36446";Tend="1206";Tstart="893";shortTE="F";uid="392e42a5-b67b-471d-8098-eaf62bab3304"
CABPRJ010000481.1	RepeatMasker	DNA/Kolobok-E	684597	684982	1520	-	.	ID="RND-6_FAMILY-82";Tend="1315";Tstart="911";shortTE="F";uid="98fd366f-6fe5-4e26-8a3d-085bfa32a1c5"
CABPRJ010000481.1	RepeatMasker	Unknown	513520	513759	1001	-	.	ID="RND-6_FAMILY-3381";Tend="1513";Tstart="1293";shortTE="F";uid="01e94b70-0c68-41ef-a027-96064b5c2aea"
CABPRJ010000481.1	RepeatMasker	DNA	1500598	1500954	1703	-	.	ID="RND-6_FAMILY-26334";Tend="1351";Tstart="979";shortTE="F";uid="e876db63-d1fc-4f3b-bd68-bd180ca1beec"
CABPRJ010000481.1	RepeatMasker	DNA/hAT-hAT19	383852	384013	647	-	.	ID="RND-5_FAMILY-4782";Tend="1219";Tstart="1040";shortTE="F";uid="32187263-70f5-4d7c-b3e7-e1d73c9f74d4"
CABPRJ010000481.1	RepeatMasker	Retroposon?	2097259	2097753	2483	-	.	ID="RND-5_FAMILY-3149";Tend="1446";Tstart="957";shortTE="F";uid="3e45207a-57ef-46d8-9e0e-09f8b29fd5c9"
CABPRJ010000481.1	RepeatMasker	DNA/Ginger-1	46432	46849	608	-	.	ID="rnd-1_family-0";Tend="1898";Tstart="1579";shortTE="F";uid="293c75cd-f0ef-42fd-86a6-ecd91625414b"
CABPRJ010000481.1	RepeatMasker	Unknown	635532	636115	564	-	.	ID="RND-6_FAMILY-11785";TEgroup="ctg_481%7CRND-6_FAMILY-11785%7C2";Tend="1588";Tstart="914";shortTE="F";uid="4982b590-d85f-4ccf-bc69-6473cb73508e"
CABPRJ010000481.1	RepeatMasker	LINE/CR1	1142914	1143678	1001	-	.	ID="RND-5_FAMILY-5803";Tend="1382";Tstart="527";shortTE="F";uid="2e294559-c10e-4643-8ebd-567fb24c72f2"
CABPRJ010000481.1	RepeatMasker	DNA/hAT-Tip100	956846	957178	914	-	.	ID="RND-6_FAMILY-9406";Tend="1305";Tstart="987";shortTE="F";uid="a478ba6e-1c2e-4529-995a-e1bc8dd86456"
CABPRJ010000481.1	RepeatMasker	Unknown	1371519	1371648	628	-	.	ID="RND-4_FAMILY-2046";Tend="1392";Tstart="1268";shortTE="F";uid="738e7d80-7ff7-45f8-a436-80c6bfefc0bf"
CABPRJ010000481.1	RepeatMasker	DNA/Ginger-1	270923	271580	2575	-	.	ID="RND-5_FAMILY-95";Tend="1587";Tstart="904";shortTE="F";uid="c3803801-ba96-4353-802e-30abd38e3fc8"
CABPRJ010000481.1	RepeatMasker	DNA/Kolobok-E	237175	237449	560	-	.	ID="RND-6_FAMILY-1882";Tend="1993";Tstart="1698";shortTE="F";uid="e12d456e-ba3c-496d-988b-7837a36f6b19"
CABPRJ010000481.1	RepeatMasker	LINE/R1	902964	903369	477	-	.	ID="RND-6_FAMILY-16872";TEgroup="ctg_481%7CRND-6_FAMILY-16872%7C2";Tend="1772";Tstart="1078";shortTE="F";uid="97632e84-ce07-4f07-a98f-0e03643d4525"
CABPRJ010000481.1	RepeatMasker	DNA/Kolobok-E	253728	253905	723	-	.	ID="RND-6_FAMILY-1882";Tend="223";Tstart="60";shortTE="F";uid="7d1536e9-39fe-4db6-b1d0-d7eb71cac851"
CABPRJ010000481.1	RepeatMasker	DNA/Ginger-1	535643	535932	1687	-	.	ID="RND-5_FAMILY-95";Tend="1694";Tstart="1389";shortTE="F";uid="bf3643da-5829-4723-8d29-29e53b07d658"
CABPRJ010000481.1	RepeatMasker	DNA/hAT-Tip100	1467005	1467266	1205	-	.	ID="RND-1_FAMILY-183";Tend="2318";Tstart="2083";shortTE="F";uid="cf49e7e3-2a82-4cc5-8716-3ccd5fd68629"
CABPRJ010000481.1	RepeatMasker	RC/Helitron	735732	736252	1798	-	.	ID="RND-6_FAMILY-10111";Tend="1568";Tstart="1006";shortTE="F";uid="fbead902-0001-41e6-bc8d-802be74f3a0b"
CABPRJ010000481.1	RepeatMasker	DNA/Ginger-1	1883447	1883967	3222	-	.	ID="rnd-1_family-12";Tend="1700";Tstart="989";shortTE="F";uid="809dc254-80cf-4a62-b768-f97a2644bb1c"
CABPRJ010000481.1	RepeatMasker	Retroposon?	1402443	1402638	596	-	.	ID="RND-4_FAMILY-241";Tend="1773";Tstart="1589";shortTE="F";uid="a767a5d9-6ef4-4970-900b-5b84b997faa3"
CABPRJ010000481.1	RepeatMasker	DNA/hAT	530491	530724	1385	-	.	ID="RND-4_FAMILY-312";Tend="1202";Tstart="965";shortTE="F";uid="7ccd04b4-5e86-477d-8f18-cf023e136d17"
CABPRJ010000481.1	RepeatMasker	Retroposon?	681451	682059	2490	-	.	ID="RND-6_FAMILY-5185";Tend="2020";Tstart="1078";shortTE="F";uid="04843111-ce54-43e2-b351-590b66cb3b29"
CABPRJ010000481.1	RepeatMasker	Retroposon?	1221469	1221580	526	-	.	ID="RND-4_FAMILY-241";Tend="1628";Tstart="1527";shortTE="F";uid="6d2fc18c-6c50-4e56-8636-88570f77f1d1"
CABPRJ010000481.1	RepeatMasker	Retroposon?	1520138	1520285	466	-	.	ID="RND-4_FAMILY-241";Tend="1808";Tstart="1655";shortTE="F";uid="7905df8e-5ae0-453b-9e55-220573e86407"
CABPRJ010000481.1	RepeatMasker	DNA/Kolobok-E	447022	447640	3639	-	.	ID="RND-1_FAMILY-28";Tend="1568";Tstart="944";shortTE="F";uid="ed0357b8-9034-44c2-98b7-bb9fc41b29d7"
CABPRJ010000481.1	RepeatMasker	DNA	825051	825594	1968	-	.	ID="RND-4_FAMILY-1204";Tend="1509";Tstart="950";shortTE="F";uid="8060bcd6-a572-4367-b5e2-e487b007cab4"
CABPRJ010000481.1	RepeatMasker	DNA/Ginger-1	984342	984954	3896	-	.	ID="RND-6_FAMILY-263";Tend="1587";Tstart="969";shortTE="F";uid="a34d00cf-c01a-48e5-8977-72ebe56359b5"
CABPRJ010000481.1	RepeatMasker	DNA/Ginger-1	62696	62943	1267	-	.	ID="rnd-3_family-147";Tend="1048";Tstart="743";shortTE="F";uid="c3719f5f-a279-414a-9c3e-8ac659eda9d5"
CABPRJ010000481.1	RepeatMasker	DNA/Ginger-1	1989618	1990263	1305	-	.	ID="RND-5_FAMILY-95";Tend="1587";Tstart="913";shortTE="F";uid="9f78199e-b238-4cf1-b049-f137e6ec8c3b"
CABPRJ010000481.1	RepeatMasker	DNA/Ginger-1	84588	84806	1220	-	.	ID="RND-3_FAMILY-147";Tend="1048";Tstart="830";shortTE="F";uid="04a511f2-4aba-4dc4-95f6-601bd5e0ef04"
CABPRJ010000481.1	RepeatMasker	DNA/hAT-Tip100	1862197	1862318	519	-	.	ID="RND-6_FAMILY-7682";Tend="1613";Tstart="1491";shortTE="F";uid="cac2e088-20f6-4a17-bf55-6b2d5254c86d"
CABPRJ010000481.1	RepeatMasker	Unknown	278740	278895	575	-	.	ID="RND-6_FAMILY-11785";Tend="1167";Tstart="1004";shortTE="F";uid="b7d116d9-21d1-459b-b149-b82b56516594"
CABPRJ010000481.1	RepeatMasker	Unknown	601259	602307	6266	-	.	ID="RND-6_FAMILY-10074";Tend="1530";Tstart="509";shortTE="F";uid="8fae6347-4301-46ac-a121-a34421ce656f"
CABPRJ010000481.1	RepeatMasker	DNA/Ginger-1	1354685	1355136	2219	-	.	ID="RND-6_FAMILY-406";Tend="1146";Tstart="717";shortTE="F";uid="22ab5979-ad76-4b35-917a-6743b0563fe2"
CABPRJ010000481.1	RepeatMasker	LINE/L2	303387	303701	2146	-	.	ID="RND-5_FAMILY-6834";Tend="1941";Tstart="1615";shortTE="F";uid="401bbeb0-16af-454f-9463-6afc2f6ea777"
CABPRJ010000481.1	RepeatMasker	Unknown	267474	267599	3869	-	.	ID="RND-1_FAMILY-90";Tend="1759";Tstart="961";shortTE="F";uid="560d9b35-9420-447d-a238-c3be01dd4614"
CABPRJ010000481.1	RepeatMasker	LINE/Penelope	494404	494774	2501	-	.	ID="RND-3_FAMILY-217";Tend="1110";Tstart="738";shortTE="F";uid="210a8433-e73d-4589-80a9-fd66889712f8"
CABPRJ010000481.1	RepeatMasker	DNA	1459127	1459583	929	-	.	ID="RND-6_FAMILY-12379";Tend="1295";Tstart="907";shortTE="F";uid="50e117e9-78ff-4c17-8b1b-dd82355d8492"
CABPRJ010000481.1	RepeatMasker	DNA/hAT	1640484	1640676	1023	-	.	ID="RND-4_FAMILY-312";Tend="1164";Tstart="969";shortTE="F";uid="fcab37f7-2cfd-4605-b748-57cc328c61d5"
CABPRJ010000481.1	RepeatMasker	DNA/Kolobok-E	1607425	1607878	2261	-	.	ID="RND-6_FAMILY-13202";Tend="1404";Tstart="941";shortTE="F";uid="5a897341-3610-4279-a15e-0f14634541f7"
CABPRJ010000481.1	RepeatMasker	DNA/hAT	1552351	1552697	1903	-	.	ID="RND-4_FAMILY-312";Tend="1628";Tstart="1261";shortTE="F";uid="b0c274db-d7e1-451c-be4f-7ff80b99b555"
CABPRJ010000481.1	RepeatMasker	Unknown	858046	858707	4213	-	.	ID="RND-5_FAMILY-3938";Tend="1643";Tstart="961";shortTE="F";uid="dce608bd-5418-4520-a3d5-8026df13caf2"
CABPRJ010000481.1	RepeatMasker	DNA/TcMar-Tc1	1401678	1402235	3369	-	.	ID="RND-6_FAMILY-11220";Tend="1408";Tstart="824";shortTE="F";uid="d23aed6c-3108-4c6e-9f41-4215260c6769"
CABPRJ010000481.1	RepeatMasker	Unknown	559814	560108	802	-	.	ID="RND-5_FAMILY-72";TEgroup="ctg_481%7CRND-5_FAMILY-72%7C1";Tend="1107";Tstart="784";shortTE="F";uid="b9d1400a-bbd0-496c-bb78-455415f6e6b7"
CABPRJ010000481.1	RepeatMasker	Unknown	2082866	2083130	1559	-	.	ID="RND-6_FAMILY-4474";Tend="1233";Tstart="980";shortTE="F";uid="2cb36f83-55fa-49e7-8c17-0f96c9479ae6"
CABPRJ010000481.1	RepeatMasker	Unknown	237772	237878	585	-	.	ID="RND-6_FAMILY-23275";Tend="1248";Tstart="866";shortTE="F";uid="bfd6a80e-4f21-4cc2-ba75-a0b3cc438894"
CABPRJ010000481.1	RepeatMasker	Retroposon?	2032090	2032200	421	-	.	ID="RND-4_FAMILY-241";Tend="1796";Tstart="1676";shortTE="F";uid="6a84a082-3fc4-4351-8bdd-727ff238df49"
CABPRJ010000481.1	RepeatMasker	LINE/R1	273870	274158	1036	-	.	ID="RND-6_FAMILY-16872";Tend="1371";Tstart="1075";shortTE="F";uid="84de399c-cff6-43ff-9503-197967604082"
CABPRJ010000481.1	RepeatMasker	DNA/hAT-Tip100	899704	899960	1152	-	.	ID="rnd-6_family-8400";Tend="2066";Tstart="1852";shortTE="F";uid="a8763b35-092f-4f0e-ad62-4c768a5831a0"
CABPRJ010000481.1	RepeatMasker	DNA	1163453	1163864	2834	-	.	ID="RND-6_FAMILY-14444";Tend="1059";Tstart="650";shortTE="F";uid="6fb102a8-5288-4193-9a0f-e12e6d2d3fdd"
CABPRJ010000481.1	RepeatMasker	Unknown	485210	485432	1248	-	.	ID="RND-5_FAMILY-3159";Tend="1115";Tstart="902";shortTE="F";uid="88018729-158b-4aa0-9602-73c36e00432e"
CABPRJ010000481.1	RepeatMasker	DNA/MULE-MuDR	1502934	1503216	513	-	.	ID="RND-5_FAMILY-2298";TEgroup="ctg_481%7CRND-5_FAMILY-2298%7C1";Tend="1449";Tstart="952";shortTE="F";uid="33f848cc-da8e-4f80-b1c5-c8826a33f627"
CABPRJ010000481.1	RepeatMasker	Retroposon?	1608470	1608605	670	-	.	ID="RND-5_FAMILY-7470";Tend="1499";Tstart="1337";shortTE="F";uid="e24d2a66-5377-4712-95d9-411f16285471"
CABPRJ010000481.1	RepeatMasker	DNA/hAT-Tip100	1586485	1587055	400	-	.	ID="RND-5_FAMILY-4218";Tend="1310";Tstart="736";shortTE="F";uid="c1c939ee-fb07-441f-9f40-4f21e16b6eee"
CABPRJ010000481.1	RepeatMasker	DNA/hAT-Tip100	1243163	1243489	1253	-	.	ID="RND-5_FAMILY-9847";Tend="1411";Tstart="981";shortTE="F";uid="36974229-ab50-44be-ab2e-25d9eed18d82"
CABPRJ010000481.1	RepeatMasker	DNA/Ginger-1	1701139	1701845	4417	-	.	ID="RND-6_FAMILY-263";Tend="1737";Tstart="978";shortTE="F";uid="75327768-73e9-404d-adc2-8729cba27d46"
CABPRJ010000481.1	RepeatMasker	DNA/hAT-Tip100	51406	52031	1158	-	.	ID="RND-6_FAMILY-9406";Tend="1581";Tstart="932";shortTE="F";uid="8a9cc1db-7e55-45be-97e9-95f07e0eb1b1"
CABPRJ010000481.1	RepeatMasker	DNA/Ginger-1	840060	840403	1599	-	.	ID="RND-6_FAMILY-406";Tend="972";Tstart="658";shortTE="F";uid="2f1067ae-04fa-445b-81ca-75d6a5e1eee6"
CABPRJ010000481.1	RepeatMasker	DNA/Ginger-1	1249503	1249714	886	-	.	ID="RND-5_FAMILY-95";Tend="1349";Tstart="1105";shortTE="F";uid="bf338808-896a-4b28-9974-c4e74e6347b5"
CABPRJ010000481.1	RepeatMasker	LINE/Penelope	929539	929860	1471	-	.	ID="RND-3_FAMILY-217";Tend="2632";Tstart="2270";shortTE="F";uid="bfcbbb46-2d26-4677-92ea-737351f89c2e"
CABPRJ010000481.1	RepeatMasker	Retroposon?	356682	356856	412	-	.	ID="RND-6_FAMILY-5185";Tend="759";Tstart="611";shortTE="F";uid="bf989f62-2640-4aaa-a901-856957b2801e"
CABPRJ010000481.1	RepeatMasker	Retroposon?	1955438	1956129	3698	-	.	ID="RND-1_FAMILY-22";Tend="1686";Tstart="1000";shortTE="F";uid="6a6ca780-2485-480c-af11-66871e62b0a5"
CABPRJ010000481.1	RepeatMasker	Unknown	1306064	1306204	448	-	.	ID="RND-4_FAMILY-3145";Tend="1092";Tstart="960";shortTE="F";uid="f885fd64-ba4e-4f98-86be-1c39a6cee3b1"
CABPRJ010000481.1	RepeatMasker	RC/Helitron	621126	621596	1815	-	.	ID="RND-4_FAMILY-261";Tend="1317";Tstart="870";shortTE="F";uid="eb03fd6a-72a0-46d5-9e8e-cb626c1bf566"
CABPRJ010000481.1	RepeatMasker	LINE/CR1	439702	440238	1186	-	.	ID="RND-6_FAMILY-4189";Tend="1287";Tstart="770";shortTE="F";uid="9fed5044-34c3-446d-921b-715e2772546c"
CABPRJ010000481.1	RepeatMasker	RC/Helitron	292972	293175	885	-	.	ID="RND-1_FAMILY-89";Tend="1643";Tstart="1403";shortTE="F";uid="e473ac04-6c73-432b-8c2b-39dc55cc1697"
CABPRJ010000481.1	RepeatMasker	DNA/MULE-MuDR	985616	985726	474	-	.	ID="MUDR5X_AP";Tend="2002";Tstart="1886";shortTE="F";uid="dc68dbfc-63bd-4b80-88cd-0b57308369d2"
CABPRJ010000481.1	RepeatMasker	Retroposon?	1706343	1706780	2819	-	.	ID="RND-1_FAMILY-1";Tend="1414";Tstart="965";shortTE="F";uid="46103073-eb28-4bd3-bcef-de3d0e6f094d"
CABPRJ010000481.1	RepeatMasker	DNA	907858	908000	610	-	.	ID="DNA-TTAA-1_AP";Tend="423";Tstart="279";shortTE="F";uid="805ca62c-0434-4c78-9496-fac054206d5a"
CABPRJ010000481.1	RepeatMasker	DNA/hAT-Tip100	1634737	1635400	4056	-	.	ID="RND-6_FAMILY-19033";Tend="1419";Tstart="756";shortTE="F";uid="13b222b7-954b-4d0c-bbf8-b30ac6fc160e"
CABPRJ010000481.1	RepeatMasker	Unknown	1633519	1633683	1011	-	.	ID="RND-4_FAMILY-2550";Tend="1376";Tstart="1221";shortTE="F";uid="3cb56690-8121-4d05-87fe-9e42eb879691"
CABPRJ010000481.1	RepeatMasker	Retroposon?	810851	811084	418	-	.	ID="RND-6_FAMILY-3029";Tend="872";Tstart="643";shortTE="F";uid="8b105e1a-37b7-499b-8b52-377a31eaa635"
CABPRJ010000481.1	RepeatMasker	LINE/R1	1761281	1761638	1665	-	.	ID="RND-6_FAMILY-16872";Tend="1033";Tstart="685";shortTE="F";uid="4086b96a-df9a-4448-8f01-8d2ce7f9a49b"
CABPRJ010000481.1	RepeatMasker	DNA	1804054	1804516	653	-	.	ID="RND-5_FAMILY-85";Tend="1410";Tstart="950";shortTE="F";uid="90ca2a77-6af1-4c07-9ae9-697d853c3668"
CABPRJ010000481.1	RepeatMasker	LINE/Penelope	1361888	1362195	1692	-	.	ID="RND-1_FAMILY-129";Tend="995";Tstart="667";shortTE="F";uid="4d83e31d-582e-4e8b-88c8-62d57ca8945b"
CABPRJ010000481.1	RepeatMasker	DNA/hAT-hAT19	1131587	1131914	1193	-	.	ID="RND-5_FAMILY-4782";Tend="1484";Tstart="1135";shortTE="F";uid="a46369f3-e78d-45eb-b9ab-8ac97baf9071"
CABPRJ010000481.1	RepeatMasker	DNA/Ginger-1	1923132	1923429	543	-	.	ID="RND-4_FAMILY-145";Tend="1373";Tstart="1056";shortTE="F";uid="715107ab-ca0e-4721-b5f1-64472e0efd8a"
CABPRJ010000481.1	RepeatMasker	Unknown	479766	480049	1196	-	.	ID="RND-6_FAMILY-13930";Tend="1258";Tstart="1000";shortTE="F";uid="78044170-3276-4a98-bd74-aaf60254b97f"
CABPRJ010000481.1	RepeatMasker	DNA/hAT	1738638	1738890	689	-	.	ID="RND-5_FAMILY-6846";Tend="1531";Tstart="1268";shortTE="F";uid="ac60eef8-8a7c-40f2-9b3d-2f14a2039233"
CABPRJ010000481.1	RepeatMasker	LINE/R1	1905040	1905629	2644	-	.	ID="RND-6_FAMILY-16872";Tend="1522";Tstart="972";shortTE="F";uid="fa7d686a-4e6f-4acd-b3c6-53117b54b0aa"
CABPRJ010000481.1	RepeatMasker	Retroposon?	665457	666028	2590	-	.	ID="RND-5_FAMILY-3149";Tend="1767";Tstart="958";shortTE="F";uid="65fba99e-f869-454a-af04-ea2746841cc0"
CABPRJ010000481.1	RepeatMasker	RC/Helitron	1335180	1335414	624	-	.	ID="RND-4_FAMILY-261";Tend="1154";Tstart="905";shortTE="F";uid="4c555a62-29fa-4415-9515-36056e2f6f50"
CABPRJ010000481.1	RepeatMasker	DNA/CMC-EnSpm	872894	873164	621	-	.	ID="RND-5_FAMILY-1114";Tend="1205";Tstart="920";shortTE="F";uid="15fa1210-ccbe-433a-86a3-84cc8662ea67"
CABPRJ010000481.1	RepeatMasker	Retroposon?	134493	134899	2181	-	.	ID="RND-6_FAMILY-4586";Tend="2470";Tstart="2068";shortTE="F";uid="81704710-19bd-4a01-939a-0da8f20129fe"
CABPRJ010000481.1	RepeatMasker	DNA/Ginger-1	610832	611048	1250	-	.	ID="RND-5_FAMILY-5114";Tend="1920";Tstart="1702";shortTE="F";uid="c579a158-a369-4ec2-9043-47d39f4b7cf3"
CABPRJ010000481.1	RepeatMasker	DNA/Ginger-1	61402	62694	7673	-	.	ID="RND-6_FAMILY-4094";Tend="2470";Tstart="1184";shortTE="F";uid="3e313a6d-c5f4-434b-ad10-3c8913b6ffcc"
CABPRJ010000481.1	RepeatMasker	Unknown	358642	358835	873	-	.	ID="RND-6_FAMILY-5446";Tend="1520";Tstart="1328";shortTE="F";uid="5037c9c8-cc59-4675-80e8-17e18f9976cd"
CABPRJ010000481.1	RepeatMasker	DNA/Ginger-1	297479	297592	885	-	.	ID="RND-6_FAMILY-263";Tend="1670";Tstart="1557";shortTE="F";uid="66b5de21-aac8-48d0-9d31-664f9fe48349"
CABPRJ010000481.1	RepeatMasker	DNA/TcMar-Pogo	468857	468959	500	-	.	ID="RND-6_FAMILY-792";Tend="1030";Tstart="927";shortTE="F";uid="5551b1e0-c1a6-48f9-a52b-3c813fcc0942"
CABPRJ010000481.1	RepeatMasker	DNA	1843721	1844308	2067	-	.	ID="RND-6_FAMILY-8590";Tend="1598";Tstart="995";shortTE="F";uid="5b4172d6-f3b9-4704-868c-d1364062c726"
CABPRJ010000481.1	RepeatMasker	Unknown	405159	405447	2393	-	.	ID="RND-5_FAMILY-7217";Tend="1147";Tstart="859";shortTE="F";uid="2348cf7c-a2e4-4ecf-9e4a-d10bf1d401f5"
CABPRJ010000481.1	RepeatMasker	DNA/Ginger-1	1862225	1862333	638	-	.	ID="RND-6_FAMILY-4437";Tend="1208";Tstart="1101";shortTE="F";uid="43c8cab1-9677-44c9-a265-45ff125d7f43"
CABPRJ010000481.1	RepeatMasker	RC/Helitron	828611	829673	3123	-	.	ID="RND-6_FAMILY-1123";TEgroup="ctg_481%7CRND-6_FAMILY-1123%7C1";Tend="2099";Tstart="626";shortTE="F";uid="2eec6562-1048-42df-96ca-502cbc99a00e"
CABPRJ010000481.1	RepeatMasker	DNA/Ginger-1	599090	599350	1313	-	.	ID="RND-5_FAMILY-5114";Tend="1919";Tstart="1661";shortTE="F";uid="f6637636-a0e9-488b-8e80-9a6fb842e71d"
CABPRJ010000481.1	RepeatMasker	DNA/hAT-Tip100	821438	821706	1611	-	.	ID="RND-4_FAMILY-1424";Tend="1211";Tstart="952";shortTE="F";uid="8b428668-030d-4dab-89a6-2f33718cbcb3"
CABPRJ010000481.1	RepeatMasker	DNA/TcMar-Mariner	690778	691462	1888	-	.	ID="mariner-25_sin";Tend="1101";Tstart="1";shortTE="F";uid="33dbd6c4-a66d-4647-b5b1-5294c16ea7df"
CABPRJ010000481.1	RepeatMasker	RC/Helitron	1876055	1876492	2308	-	.	ID="RND-6_FAMILY-4293";Tend="1816";Tstart="1371";shortTE="F";uid="f38124a3-24ad-4bd4-b466-aae15f0ca74f"
CABPRJ010000481.1	RepeatMasker	DNA/Ginger-1	549269	549700	1597	-	.	ID="RND-5_FAMILY-95";Tend="1322";Tstart="893";shortTE="F";uid="53db20ec-ad98-4db3-bbc9-e420dae3cdbc"
CABPRJ010000481.1	RepeatMasker	DNA/Ginger-1	385972	386466	2714	-	.	ID="rnd-6_family-406";Tend="1602";Tstart="663";shortTE="F";uid="95d41c3f-a83b-4fa9-b193-ea3674bdbb92"
CABPRJ010000481.1	RepeatMasker	LINE/R1	528602	529265	2519	-	.	ID="RND-6_FAMILY-16872";TEgroup="ctg_481%7CRND-6_FAMILY-16872%7C1";Tend="1729";Tstart="940";shortTE="F";uid="e58cfdc8-45ef-4a09-9df9-94c000bba625"
CABPRJ010000481.1	RepeatMasker	Retroposon?	1845070	1845207	463	-	.	ID="RND-1_FAMILY-35";Tend="2039";Tstart="1896";shortTE="F";uid="452743c0-5eb3-4b5c-8b85-f21734a264e2"
CABPRJ010000481.1	RepeatMasker	DNA/hAT-hAT19	160697	161338	3603	-	.	ID="RND-6_FAMILY-6832";Tend="1223";Tstart="584";shortTE="F";uid="ff950060-6973-4ba9-a3d0-5b302178aded"
CABPRJ010000481.1	RepeatMasker	DNA/hAT-Tip100	1459744	1459960	607	-	.	ID="RND-5_FAMILY-3499";Tend="1147";Tstart="952";shortTE="F";uid="8508355b-744a-426b-ae96-d0162a2f35a2"
CABPRJ010000481.1	RepeatMasker	DNA/hAT-Tip100	856518	856641	415	-	.	ID="DNA8-12_AP";Tend="208";Tstart="88";shortTE="F";uid="9886db31-fb8d-4b85-ae4a-d8297b7e9147"
CABPRJ010000481.1	RepeatMasker	LINE/L2	941633	942394	4480	-	.	ID="RND-5_FAMILY-6834";Tend="1940";Tstart="1184";shortTE="F";uid="ff0cf7ed-2355-43c6-86f1-5c53d838fde9"
CABPRJ010000481.1	RepeatMasker	DNA/Ginger-1	1560894	1561420	728	-	.	ID="rnd-5_family-95";Tend="1410";Tstart="846";shortTE="F";uid="a1fbe990-17cf-40a3-8301-dba372ad4fcb"
CABPRJ010000481.1	RepeatMasker	DNA	44022	44168	674	-	.	ID="RND-6_FAMILY-7932";Tend="1618";Tstart="1485";shortTE="F";uid="8bcf87bb-a132-43df-a2d2-f3fb53592cd3"
CABPRJ010000481.1	RepeatMasker	Retroposon?	914138	914552	2169	-	.	ID="RND-5_FAMILY-3149";Tend="1414";Tstart="968";shortTE="F";uid="569f5d8a-19af-4759-a45b-ab1dc211027d"
CABPRJ010000481.1	RepeatMasker	DNA/hAT	1382265	1383528	8293	-	.	ID="RND-1_FAMILY-231";Tend="2940";Tstart="1665";shortTE="F";uid="5351d6fa-8247-4ebd-9cd6-dc39d7e423cf"
CABPRJ010000481.1	RepeatMasker	Unknown	991680	992181	3945	-	.	ID="RND-1_FAMILY-104";Tend="1468";Tstart="946";shortTE="F";uid="4689ac1c-d41f-4d10-9513-54dfc7ba7c67"
CABPRJ010000481.1	RepeatMasker	DNA/Ginger-1	592099	592345	675	-	.	ID="RND-6_FAMILY-10080";Tend="1249";Tstart="1024";shortTE="F";uid="81cc2d29-f791-4e4f-a2e4-ce682bba38fe"
CABPRJ010000481.1	RepeatMasker	DNA/TcMar-Tigger	2061603	2061714	422	-	.	ID="RND-5_FAMILY-4031";Tend="985";Tstart="874";shortTE="F";uid="68eadcba-4af5-4250-ae3b-170f4b5aa893"
CABPRJ010000481.1	RepeatMasker	DNA/Ginger-1	1973641	1974388	4243	-	.	ID="RND-6_FAMILY-263";Tend="1741";Tstart="962";shortTE="F";uid="ef6fd528-458b-4a56-a48d-7db45aff7b8c"
CABPRJ010000481.1	RepeatMasker	Retroposon?	873258	873652	605	-	.	ID="RND-6_FAMILY-14413";Tend="1371";Tstart="980";shortTE="F";uid="8e250d5c-aa31-40ed-bca5-0e8ffbc2b9ba"
CABPRJ010000481.1	RepeatMasker	DNA/Kolobok-E	1818000	1818634	911	-	.	ID="RND-5_FAMILY-3481";Tend="1616";Tstart="942";shortTE="F";uid="525a39dd-113f-4e68-b09b-3042a7a7b8c4"
CABPRJ010000481.1	RepeatMasker	DNA/hAT	1286620	1286827	1436	-	.	ID="RND-6_FAMILY-2017";Tend="1327";Tstart="1116";shortTE="F";uid="33631ff0-236f-4d3d-95cd-52b3289b3ded"
CABPRJ010000481.1	RepeatMasker	DNA	93573	93747	459	-	.	ID="TTAA2B_AP";Tend="423";Tstart="221";shortTE="F";uid="8418f0f5-7782-45d5-a995-838668456dca"
CABPRJ010000481.1	RepeatMasker	LINE/R1	1432660	1432918	888	-	.	ID="RND-6_FAMILY-16872";Tend="979";Tstart="711";shortTE="F";uid="016983db-e5df-4e9b-9fb3-0bcaf77716f0"
CABPRJ010000481.1	RepeatMasker	Unknown	1885654	1886037	2277	-	.	ID="RND-5_FAMILY-557";Tend="1312";Tstart="924";shortTE="F";uid="e8cc31e6-2bcc-417b-ace0-fb7fd8d59fbc"
CABPRJ010000481.1	RepeatMasker	Retroposon?	919851	920112	1303	-	.	ID="RND-6_FAMILY-5185";Tend="875";Tstart="605";shortTE="F";uid="5e357b7e-839f-4cb9-a6b0-569765fc8acc"
CABPRJ010000481.1	RepeatMasker	DNA/Ginger-1	276709	276895	824	-	.	ID="RND-6_FAMILY-5129";Tend="1167";Tstart="981";shortTE="F";uid="0efbde8a-752f-430c-a502-30861cd9af64"
CABPRJ010000481.1	RepeatMasker	DNA/Ginger-1	1783408	1783963	504	-	.	ID="RND-5_FAMILY-95";Tend="1461";Tstart="913";shortTE="F";uid="fcfd2529-1445-456e-8bef-7a7e43e4e9f6"
CABPRJ010000481.1	RepeatMasker	DNA/hAT-Tip100	1606129	1606263	458	-	.	ID="DNA8-28_AP";Tend="361";Tstart="228";shortTE="F";uid="cb1d9fca-3cd1-461c-b508-5704094fe65a"
CABPRJ010000481.1	RepeatMasker	Unknown	1998457	1998563	494	-	.	ID="RND-6_FAMILY-12890";Tend="1244";Tstart="1144";shortTE="F";uid="47fad87c-6ca7-494a-90ad-4ea482ac94ab"
CABPRJ010000481.1	RepeatMasker	Unknown	440256	441013	4312	-	.	ID="RND-5_FAMILY-2764";Tend="1465";Tstart="757";shortTE="F";uid="dca92eb6-a76d-4b09-ab0a-30b3c0e48b08"
CABPRJ010000481.1	RepeatMasker	DNA/Ginger-1	548268	548530	1883	-	.	ID="RND-4_FAMILY-311";Tend="1690";Tstart="1427";shortTE="F";uid="14226f26-695e-41ed-8719-2279e5a6dbf6"
CABPRJ010000481.1	RepeatMasker	Unknown	874964	875078	658	-	.	ID="RND-3_FAMILY-29";Tend="1179";Tstart="1066";shortTE="F";uid="0e5ce749-2ed8-45f5-9d3a-2a9569e3f209"
CABPRJ010000481.1	RepeatMasker	LTR/Gypsy	2063140	2063263	620	-	.	ID="GYPSY37-I_AG";Tend="498";Tstart="381";shortTE="F";uid="5eb2a45f-5296-4168-8997-1278cd365db1"
CABPRJ010000481.1	RepeatMasker	DNA/MULE-MuDR	1963335	1963517	657	-	.	ID="MUDR1X_AP";Tend="1039";Tstart="865";shortTE="F";uid="42984bc4-e820-4d2c-950e-a33cbba2f038"
CABPRJ010000481.1	RepeatMasker	DNA/Ginger-1	1954599	1954883	585	-	.	ID="RND-2_FAMILY-26";Tend="1911";Tstart="1630";shortTE="F";uid="beab716b-ec23-4d34-a6d5-5966e89d240c"
CABPRJ010000481.1	RepeatMasker	LINE/RTE-BovB	1813163	1813376	786	-	.	ID="RND-1_FAMILY-79";Tend="1781";Tstart="1548";shortTE="F";uid="1a3a79b3-8d38-467f-abe4-b7e31281e7c3"
CABPRJ010000481.1	RepeatMasker	DNA/Ginger-1	898932	899747	3311	-	.	ID="rnd-5_family-95";Tend="1688";Tstart="530";shortTE="F";uid="727e3d83-7ded-4418-82da-4014b9585bbc"
CABPRJ010000481.1	RepeatMasker	Retroposon?	678242	678708	1834	-	.	ID="RND-6_FAMILY-5185";Tend="1388";Tstart="689";shortTE="F";uid="06f116d9-da32-4c44-a4c0-8054f20f1f8a"
CABPRJ010000481.1	RepeatMasker	Retroposon?	1181474	1181949	2635	-	.	ID="RND-5_FAMILY-3149";Tend="1412";Tstart="949";shortTE="F";uid="e1b516c2-eb11-4a4c-8710-dfc039e9803b"
CABPRJ010000481.1	RepeatMasker	Retroposon?	460968	461165	995	-	.	ID="RND-6_FAMILY-14413";Tend="1364";Tstart="969";shortTE="F";uid="fa34f004-671e-434d-94ea-dcf2e33320fa"
CABPRJ010000481.1	RepeatMasker	Retroposon?	1591420	1591968	467	-	.	ID="RND-6_FAMILY-13139";Tend="1412";Tstart="815";shortTE="F";uid="4845f667-7d7a-465d-9b5b-e32b0c245b5f"
CABPRJ010000481.1	RepeatMasker	DNA	817168	817454	1057	-	.	ID="RND-6_FAMILY-7932";Tend="1724";Tstart="1441";shortTE="F";uid="2c798fd3-367a-4981-ad87-20781cd248e4"
CABPRJ010000481.1	RepeatMasker	RC/Helitron	2048230	2048518	631	-	.	ID="RND-5_FAMILY-5861";Tend="1128";Tstart="854";shortTE="F";uid="b8f67fde-b141-44fb-aad5-c1b77221c3fd"
CABPRJ010000481.1	RepeatMasker	DNA/Ginger-2	1639763	1640222	620	-	.	ID="GINGER2-1_LMI";Tend="2936";Tstart="2485";shortTE="F";uid="8cd32327-72ab-4de7-acd7-90b7388ed9b9"
CABPRJ010000481.1	RepeatMasker	Retroposon?	1236801	1237354	1834	-	.	ID="RND-4_FAMILY-1821";Tend="1280";Tstart="714";shortTE="F";uid="e270c215-d82c-46fd-8a72-df65ae8c8f29"
CABPRJ010000481.1	RepeatMasker	Unknown	390203	390708	1734	-	.	ID="RND-6_FAMILY-9882";Tend="1220";Tstart="717";shortTE="F";uid="669c53e6-91f6-45fc-ae98-86ac861516ef"
CABPRJ010000481.1	RepeatMasker	Retroposon?	1288629	1288820	928	-	.	ID="RND-6_FAMILY-408";Tend="1075";Tstart="887";shortTE="F";uid="c187869d-d4d4-4af2-8e52-189f86fe6c15"
CABPRJ010000481.1	RepeatMasker	RC/Helitron	1244507	1244709	491	-	.	ID="RND-6_FAMILY-180";Tend="1943";Tstart="1751";shortTE="F";uid="3d93a3a3-5696-4e41-bd6a-f6fdef274406"
CABPRJ010000481.1	RepeatMasker	DNA/hAT-Tip100	800410	801512	6084	-	.	ID="RND-4_FAMILY-762";Tend="1820";Tstart="657";shortTE="F";uid="6ba67519-07f3-47c0-97f6-9901a0662a02"
CABPRJ010000481.1	RepeatMasker	DNA/Ginger-1	439585	439736	772	-	.	ID="RND-6_FAMILY-4094";Tend="2472";Tstart="2330";shortTE="F";uid="16d30083-b531-4f4c-add8-2e848e68d319"
CABPRJ010000481.1	RepeatMasker	Unknown	246212	246557	2314	-	.	ID="RND-6_FAMILY-23275";Tend="1281";Tstart="936";shortTE="F";uid="7c62284f-eacd-4f6c-b98d-61610e3be3dc"
CABPRJ010000481.1	RepeatMasker	DNA/Kolobok-E	2032861	2033341	2512	-	.	ID="RND-1_FAMILY-28";Tend="1462";Tstart="934";shortTE="F";uid="3dac9bc6-4008-482e-9271-27c559fef605"
CABPRJ010000481.1	RepeatMasker	DNA/CMC-EnSpm	336222	336395	796	-	.	ID="RND-5_FAMILY-1114";Tend="1102";Tstart="930";shortTE="F";uid="b4b61ff7-3e9a-46cd-80d0-02f9941b0010"
CABPRJ010000481.1	RepeatMasker	DNA/Maverick	514800	515018	604	-	.	ID="RND-6_FAMILY-7491";Tend="376";Tstart="160";shortTE="F";uid="0b4d13e3-6e80-49bb-a38f-1901a2644710"
CABPRJ010000481.1	RepeatMasker	RC/Helitron	1534211	1534454	678	-	.	ID="RND-5_FAMILY-5861";Tend="1168";Tstart="890";shortTE="F";uid="bf7e7c1b-6307-4541-8263-81c59f4380ce"
CABPRJ010000481.1	RepeatMasker	Unknown	1703348	1703549	697	-	.	ID="RND-6_FAMILY-23275";Tend="1243";Tstart="1053";shortTE="F";uid="12babf40-d34e-488b-872e-4eafaaf87f5b"
CABPRJ010000481.1	RepeatMasker	DNA/hAT-hAT19	465252	465785	2397	-	.	ID="RND-5_FAMILY-4782";Tend="1640";Tstart="1074";shortTE="F";uid="edcca1b9-9018-4d33-9710-b767c52544de"
CABPRJ010000481.1	RepeatMasker	Retroposon?	1751952	1752188	935	-	.	ID="RND-5_FAMILY-3149";Tend="1485";Tstart="1240";shortTE="F";uid="73e1bd13-d3f5-42ac-8370-2b03ad863ce4"
CABPRJ010000481.1	RepeatMasker	Unknown	1696378	1696717	1707	-	.	ID="RND-4_FAMILY-1727";Tend="1393";Tstart="1023";shortTE="F";uid="dca65fe1-8197-4730-b37b-7bbb7180db48"
CABPRJ010000481.1	RepeatMasker	DNA/hAT-hAT19	1170420	1170598	736	-	.	ID="RND-5_FAMILY-4782";Tend="1266";Tstart="1094";shortTE="F";uid="cff3e5d1-eeef-411a-a426-ee4e85fa3d0c"
CABPRJ010000481.1	RepeatMasker	DNA/MULE-MuDR	1173134	1173692	1340	-	.	ID="RND-6_FAMILY-4382";Tend="1317";Tstart="873";shortTE="F";uid="e54752cc-8042-4766-bd1d-56e6f4cbb7cd"
CABPRJ010000481.1	RepeatMasker	Retroposon?	1406947	1407400	2716	-	.	ID="RND-4_FAMILY-550";Tend="1639";Tstart="1191";shortTE="F";uid="5573c739-2561-49c4-9421-427e993eca9e"
CABPRJ010000481.1	RepeatMasker	LINE/Penelope	1835186	1835304	645	-	.	ID="RND-1_FAMILY-80";Tend="944";Tstart="828";shortTE="F";uid="715f2af3-3063-455a-9342-5e8e40511eab"
CABPRJ010000481.1	RepeatMasker	Retroposon?	624595	625162	2773	-	.	ID="RND-6_FAMILY-5185";Tend="1172";Tstart="618";shortTE="F";uid="4d9fddf4-6cc9-47d7-a4db-8f62f8a88dc4"
CABPRJ010000481.1	RepeatMasker	Unknown	1483669	1483940	1516	-	.	ID="RND-5_FAMILY-11918";Tend="1186";Tstart="915";shortTE="F";uid="cce8930b-f4ca-41dd-aba0-1d3d9d0fe172"
CABPRJ010000481.1	RepeatMasker	DNA/Ginger-1	969360	969563	428	-	.	ID="RND-1_FAMILY-0";Tend="1000";Tstart="790";shortTE="F";uid="4ddb6606-5698-461a-89a9-32942f8c876a"
CABPRJ010000481.1	RepeatMasker	Unknown	1916567	1916766	854	-	.	ID="RND-4_FAMILY-1509";Tend="1257";Tstart="1071";shortTE="F";uid="176ec4e6-ce14-436f-a291-9ad7ad030f1e"
CABPRJ010000481.1	RepeatMasker	Unknown	1661231	1661349	415	-	.	ID="RND-5_FAMILY-1711";Tend="989";Tstart="878";shortTE="F";uid="f159b975-7dbc-432f-9481-a70711741ac3"
CABPRJ010000481.1	RepeatMasker	DNA/hAT-hATm	86262	86754	652	-	.	ID="HAT-4_AP";Tend="2509";Tstart="2013";shortTE="F";uid="1a484c53-8cf0-4a0b-954b-88c285ae506e"
CABPRJ010000481.1	RepeatMasker	LINE/Penelope	1406531	1406657	739	-	.	ID="RND-1_FAMILY-80";Tend="926";Tstart="798";shortTE="F";uid="cfd7b91e-6b4a-4dfb-964d-77751446316b"
CABPRJ010000481.1	RepeatMasker	DNA/hAT-Tip100	1584313	1584436	462	-	.	ID="RND-6_FAMILY-4170";Tend="909";Tstart="780";shortTE="F";uid="0ec690ca-2077-4c05-ae3a-95f01a632a6c"
CABPRJ010000481.1	RepeatMasker	Retroposon?	2101964	2102429	1804	-	.	ID="RND-6_FAMILY-2796";Tend="1499";Tstart="1053";shortTE="F";uid="698bdf2c-0c61-40f8-b401-b79910251a78"
CABPRJ010000481.1	RepeatMasker	Unknown	53867	54176	1478	-	.	ID="RND-4_FAMILY-1985";Tend="1179";Tstart="890";shortTE="F";uid="b10db366-1fdc-467f-b168-61a39a94b0f2"
CABPRJ010000481.1	RepeatMasker	Retroposon?	1296573	1297009	2242	-	.	ID="RND-5_FAMILY-3149";Tend="1399";Tstart="961";shortTE="F";uid="63688b2a-cb91-41b3-9076-7a87dd55f7a2"
CABPRJ010000481.1	RepeatMasker	DNA/Ginger-1	1399052	1399175	668	-	.	ID="RND-4_FAMILY-237";Tend="1062";Tstart="937";shortTE="F";uid="87d6d068-eb12-4c12-b0ea-a1ebb3bfeaf6"
CABPRJ010000481.1	RepeatMasker	Unknown	121555	121727	1219	-	.	ID="RND-5_FAMILY-2413";Tend="1112";Tstart="939";shortTE="F";uid="6ea45708-3072-4f63-acfb-ccdadba4d32d"
CABPRJ010000481.1	RepeatMasker	Retroposon?	1769713	1769874	642	-	.	ID="RND-4_FAMILY-241";Tend="1485";Tstart="1322";shortTE="F";uid="cf7ed062-886b-4f8b-b79c-fd44d056b617"
CABPRJ010000481.1	RepeatMasker	DNA/Ginger-1	1567598	1567723	607	-	.	ID="RND-6_FAMILY-4094";Tend="2477";Tstart="2354";shortTE="F";uid="d457179e-5df2-4944-a203-fb153a4791c8"
CABPRJ010000481.1	RepeatMasker	LINE/R1	1407558	1407699	710	-	.	ID="RND-6_FAMILY-16872";Tend="920";Tstart="761";shortTE="F";uid="9ccd44a1-167a-4f13-8911-22d9f21689f8"
CABPRJ010000481.1	RepeatMasker	Retroposon?	898424	898931	850	-	.	ID="RND-5_FAMILY-4854";TEgroup="ctg_481%7CRND-5_FAMILY-4854%7C1";Tend="2872";Tstart="2577";shortTE="F";uid="1b00c8f5-ea69-4d02-a0dd-77e341cfe120"
CABPRJ010000481.1	RepeatMasker	LINE/Penelope	42126	42412	1603	-	.	ID="RND-1_FAMILY-129";Tend="912";Tstart="626";shortTE="F";uid="18a7943d-53e7-4636-8d93-84c2e78c87e9"
CABPRJ010000481.1	RepeatMasker	DNA/Ginger-1	2070614	2070841	746	-	.	ID="RND-6_FAMILY-975";Tend="1229";Tstart="992";shortTE="F";uid="5a2e5b58-22e2-49d2-9ab6-ac4dc0249305"
CABPRJ010000481.1	RepeatMasker	DNA/Ginger-1	460816	460951	479	-	.	ID="RND-6_FAMILY-4437";Tend="1325";Tstart="1165";shortTE="F";uid="ebfcae9e-35f0-48cf-ad65-5f9607ff86f6"
CABPRJ010000481.1	RepeatMasker	Retroposon?	680819	681041	1156	-	.	ID="RND-4_FAMILY-241";Tend="1797";Tstart="1580";shortTE="F";uid="310777b8-06da-48f6-8932-e8986c96c76e"
CABPRJ010000481.1	RepeatMasker	Retroposon?	560112	560423	1053	-	.	ID="RND-5_FAMILY-7401";Tend="1735";Tstart="1386";shortTE="F";uid="16db8367-8d19-442c-8c70-b1567b6bde08"
CABPRJ010000481.1	RepeatMasker	DNA/Sola-1	391114	391259	595	-	.	ID="SOLA1-7_AP";Tend="994";Tstart="845";shortTE="F";uid="0bfb3919-43e2-4702-a067-b3be3c2bcba2"
CABPRJ010000481.1	RepeatMasker	DNA/hAT-hAT19	1178351	1178917	2619	-	.	ID="RND-5_FAMILY-4782";Tend="1641";Tstart="1092";shortTE="F";uid="f18df88f-1916-4809-98a5-58d93142d454"
CABPRJ010000481.1	RepeatMasker	DNA	1307019	1307160	478	-	.	ID="rnd-5_family-2609";Tend="1410";Tstart="1294";shortTE="F";uid="0a1214a3-e526-4f04-b976-ab93afb8ea27"
CABPRJ010000481.1	RepeatMasker	Retroposon?	665068	665285	553	-	.	ID="RND-4_FAMILY-241";Tend="1789";Tstart="1575";shortTE="F";uid="01f40d93-9041-48b7-9831-b1106a200bf5"
CABPRJ010000481.1	RepeatMasker	DNA/Ginger-1	1339426	1339656	425	-	.	ID="RND-5_FAMILY-95";Tend="1237";Tstart="1007";shortTE="F";uid="6db14d48-700a-4d03-b6e3-e0d34afc9c33"
CABPRJ010000481.1	RepeatMasker	LINE/RTE-BovB	843145	843821	822	-	.	ID="RTE-40_LMI";Tend="2365";Tstart="1132";shortTE="F";uid="21a06d56-3d50-4d3e-b6b9-ba3c781bf870"
CABPRJ010000481.1	RepeatMasker	DNA/Ginger-1	932832	933142	581	-	.	ID="RND-5_FAMILY-95";Tend="1595";Tstart="1274";shortTE="F";uid="68a5b98f-2571-464f-80f7-c8948b004e32"
CABPRJ010000481.1	RepeatMasker	DNA/Ginger-1	1132542	1133016	2974	-	.	ID="rnd-4_family-237";Tend="1695";Tstart="1177";shortTE="F";uid="7f429270-5012-4b3a-b8dc-5ee4784ff7d8"
CABPRJ010000481.1	RepeatMasker	DNA/TcMar-Tigger	238389	238656	993	-	.	ID="RND-6_FAMILY-159";Tend="2687";Tstart="2446";shortTE="F";uid="d4c1c13f-f350-447e-89e5-3f80f4162430"
CABPRJ010000481.1	RepeatMasker	Unknown	875455	875579	464	-	.	ID="RND-3_FAMILY-29";Tend="1050";Tstart="907";shortTE="F";uid="efd3e229-da32-43f5-8b1d-97e590fa2855"
CABPRJ010000481.1	RepeatMasker	Unknown	12257	12806	3871	-	.	ID="RND-1_FAMILY-236";Tend="1559";Tstart="977";shortTE="F";uid="dd9b432d-ceb3-4eb2-87d9-88962c60c6fd"
CABPRJ010000481.1	RepeatMasker	DNA/Ginger-1	628062	628271	625	-	.	ID="RND-5_FAMILY-95";Tend="1411";Tstart="1184";shortTE="F";uid="826cc698-d521-4bd1-8696-021a08e855df"
CABPRJ010000481.1	RepeatMasker	DNA/Kolobok-E	363012	363341	2265	-	.	ID="RND-5_FAMILY-3481";Tend="1615";Tstart="1281";shortTE="F";uid="a3c5840f-53c6-49e9-8291-e727259d5737"
CABPRJ010000481.1	RepeatMasker	RC/Helitron	769768	770374	3169	-	.	ID="RND-6_FAMILY-10111";Tend="1498";Tstart="841";shortTE="F";uid="c7e28590-5d6f-48b4-b4b1-a49dbf0a4a17"
CABPRJ010000481.1	RepeatMasker	Retroposon?	552011	552538	2277	-	.	ID="RND-5_FAMILY-3149";Tend="1446";Tstart="960";shortTE="F";uid="1ef66d62-6719-44ce-96a6-8f31f22ab615"
CABPRJ010000481.1	RepeatMasker	DNA/Ginger-1	155088	155545	2308	-	.	ID="RND-2_FAMILY-26";Tend="1928";Tstart="1453";shortTE="F";uid="663b78b2-03db-4beb-9e46-60d6b41ea6be"
CABPRJ010000481.1	RepeatMasker	Unknown	1352747	1353135	1379	-	.	ID="RND-1_FAMILY-90";Tend="1491";Tstart="1125";shortTE="F";uid="fba44db8-1579-476d-8d96-6f91af86578d"
CABPRJ010000481.1	RepeatMasker	Retroposon?	269776	270185	825	-	.	ID="RND-5_FAMILY-3149";Tend="1504";Tstart="1207";shortTE="F";uid="5034e49a-6e73-4b77-8460-02083feb5908"
CABPRJ010000481.1	RepeatMasker	DNA/hAT-Tip100	597302	597982	3421	-	.	ID="RND-5_FAMILY-4652";Tend="1624";Tstart="926";shortTE="F";uid="56d0a756-7f4f-44ac-9d06-fe40ef226f16"
CABPRJ010000481.1	RepeatMasker	Unknown	1985904	1986234	816	-	.	ID="RND-6_FAMILY-23275";Tend="1272";Tstart="962";shortTE="F";uid="f3c08c19-85f4-4f4f-b41d-f86dffa4d449"
CABPRJ010000481.1	RepeatMasker	Retroposon?	1713199	1713352	526	-	.	ID="RND-5_FAMILY-8932";Tend="1316";Tstart="1145";shortTE="F";uid="b184f3c7-bac9-4238-a2e5-1d40f66ddc08"
CABPRJ010000481.1	RepeatMasker	DNA/Ginger-1	699138	699485	1630	-	.	ID="RND-4_FAMILY-318";Tend="2392";Tstart="2034";shortTE="F";uid="db01fcac-ecda-47fa-9e7c-4f1405bd8111"
CABPRJ010000481.1	RepeatMasker	DNA/TcMar-Mariner	690293	690779	3331	-	.	ID="MARINER-25_SIN";Tend="1324";Tstart="837";shortTE="F";uid="d07b8150-f7f5-43dc-a190-9c77d84d15c9"
CABPRJ010000481.1	RepeatMasker	Retroposon?	476003	476111	745	-	.	ID="RND-5_FAMILY-4854";Tend="317";Tstart="209";shortTE="F";uid="980da97c-7cdc-42fa-9557-38f3b7a2cf84"
CABPRJ010000481.1	RepeatMasker	DNA/Kolobok-E	849309	849838	2234	-	.	ID="RND-6_FAMILY-13202";Tend="1427";Tstart="936";shortTE="F";uid="26ed7b93-fb2b-4fcd-bc79-0e8eabd1b615"
CABPRJ010000481.1	RepeatMasker	RC/Helitron	984936	985425	2908	-	.	ID="RND-6_FAMILY-27534";Tend="1409";Tstart="898";shortTE="F";uid="0154b548-9289-4164-a2f5-986cb5aa869b"
CABPRJ010000481.1	RepeatMasker	Retroposon?	31340	31589	461	-	.	ID="RND-4_FAMILY-241";Tend="1625";Tstart="1361";shortTE="F";uid="e30931bf-0816-4853-bb85-f50cb9fce8d5"
CABPRJ010000481.1	RepeatMasker	Unknown	1601796	1602045	1654	-	.	ID="RND-6_FAMILY-1441";Tend="1003";Tstart="760";shortTE="F";uid="d6520516-bdb0-4b3d-b31d-b7b33e2f698d"
CABPRJ010000481.1	RepeatMasker	LINE/R1	1943431	1943677	1207	-	.	ID="RND-6_FAMILY-16872";Tend="986";Tstart="728";shortTE="F";uid="aa75e0b5-586a-42cd-a8df-fed2b81431fa"
CABPRJ010000481.1	RepeatMasker	DNA/TcMar-Tigger	311056	311248	877	-	.	ID="RND-6_FAMILY-159";Tend="2656";Tstart="2445";shortTE="F";uid="02fa4660-bb87-4cdc-afe8-b58bd036e5f7"
CABPRJ010000481.1	RepeatMasker	Retroposon?	194286	194756	2005	-	.	ID="RND-5_FAMILY-8932";Tend="1362";Tstart="926";shortTE="F";uid="e211b5b2-501d-41e2-a762-7120f1d0e9c7"
CABPRJ010000481.1	RepeatMasker	DNA	1440444	1440756	756	-	.	ID="RND-5_FAMILY-85";Tend="1241";Tstart="963";shortTE="F";uid="125cf5e3-a475-40cc-bf3c-b2b953d350b4"
CABPRJ010000481.1	RepeatMasker	Retroposon?	1633661	1633952	1102	-	.	ID="RND-5_FAMILY-7470";Tend="1811";Tstart="1549";shortTE="F";uid="1bf745a8-792a-4610-8122-946e78b332be"
CABPRJ010000481.1	RepeatMasker	DNA/Ginger-1	46998	47829	2734	-	.	ID="rnd-2_family-26";Tend="1939";Tstart="913";shortTE="F";uid="34f8a084-1a76-44b0-9298-4004bb8d5c7b"
CABPRJ010000481.1	RepeatMasker	Retroposon?	1049245	1049717	1329	-	.	ID="RND-6_FAMILY-970";Tend="1766";Tstart="1227";shortTE="F";uid="15496a40-b33c-4ffb-ad40-b4e3c7173400"
CABPRJ010000481.1	RepeatMasker	Retroposon?	995943	996428	2607	-	.	ID="RND-5_FAMILY-3149";Tend="1445";Tstart="967";shortTE="F";uid="3571cdeb-492d-48ff-80bf-f9d80d1d506c"
CABPRJ010000481.1	RepeatMasker	Retroposon?	978664	978833	426	-	.	ID="RND-5_FAMILY-7401";Tend="1473";Tstart="1296";shortTE="F";uid="5af436dc-f86d-467c-a834-257fdb7dbcee"
CABPRJ010000481.1	RepeatMasker	Unknown	1212591	1213246	669	-	.	ID="RND-5_FAMILY-16113";TEgroup="ctg_481%7CRND-5_FAMILY-16113%7C1";Tend="1600";Tstart="890";shortTE="F";uid="1a598b25-41ec-45ec-b1f1-0a8e6a44c547"
CABPRJ010000481.1	RepeatMasker	Retroposon	1867726	1867940	729	-	.	ID="RND-5_FAMILY-863";Tend="1643";Tstart="1438";shortTE="F";uid="18d99c9a-eb31-4954-b62d-150e77126c52"
CABPRJ010000481.1	RepeatMasker	DNA/Ginger-1	1538986	1539405	901	-	.	ID="RND-2_FAMILY-26";Tend="1163";Tstart="689";shortTE="F";uid="717b1b61-e9b4-435d-bb88-c0b2e7726a47"
CABPRJ010000481.1	RepeatMasker	DNA/Ginger-1	153597	153769	870	-	.	ID="RND-5_FAMILY-95";Tend="1717";Tstart="1547";shortTE="F";uid="66896238-1333-4e2f-8d9d-240db22ea686"
CABPRJ010000481.1	RepeatMasker	DNA/Ginger-1	2005323	2005937	3677	-	.	ID="rnd-1_family-12";Tend="1493";Tstart="664";shortTE="F";uid="ffe8de0e-c136-47a0-8e2f-273053d47ec1"
CABPRJ010000481.1	RepeatMasker	Unknown	1513416	1513626	1133	-	.	ID="RND-6_FAMILY-5927";Tend="1348";Tstart="1135";shortTE="F";uid="e861ecb5-9722-401b-80c5-802c0dce4a9a"
CABPRJ010000481.1	RepeatMasker	Retroposon?	1310726	1310841	502	-	.	ID="RND-4_FAMILY-241";Tend="1771";Tstart="1658";shortTE="F";uid="3eaeb53c-fa92-4341-9ef5-d4f5aacc183a"
CABPRJ010000481.1	RepeatMasker	Retroposon?	965196	966153	2556	-	.	ID="RND-5_FAMILY-7401";TEgroup="ctg_481%7CRND-5_FAMILY-7401%7C1";Tend="1997";Tstart="742";shortTE="F";uid="257b68ff-f8be-46cd-b0f0-99bcd36640b5"
CABPRJ010000481.1	RepeatMasker	DNA	353630	353933	923	-	.	ID="RND-6_FAMILY-8590";Tend="1648";Tstart="1363";shortTE="F";uid="279d62dd-475e-4700-a6b6-cb4574e601ec"
CABPRJ010000481.1	RepeatMasker	DNA/hAT-Tip100	1058710	1058915	443	-	.	ID="RND-6_FAMILY-8400";Tend="2285";Tstart="2078";shortTE="F";uid="04e933b6-7d46-4a0a-a53e-916dcc45ca47"
CABPRJ010000481.1	RepeatMasker	Retroposon?	511111	511336	901	-	.	ID="RND-1_FAMILY-22";Tend="1629";Tstart="1388";shortTE="F";uid="abdd63aa-10ff-48d7-b1f6-12d34734b22a"
CABPRJ010000481.1	RepeatMasker	DNA	1917698	1917959	1252	-	.	ID="RND-4_FAMILY-3450";Tend="1500";Tstart="1215";shortTE="F";uid="9f438f7d-c25b-416f-8e99-695b8928bed0"
CABPRJ010000481.1	RepeatMasker	Unknown	936324	936509	928	-	.	ID="RND-6_FAMILY-8735";Tend="1179";Tstart="987";shortTE="F";uid="7845aa06-6e50-4045-91e6-52d35bc7edba"
CABPRJ010000481.1	RepeatMasker	Unknown	448727	449115	2651	-	.	ID="RND-5_FAMILY-5441";Tend="2208";Tstart="1838";shortTE="F";uid="fd757185-732f-4362-ad3c-6dd50a82723c"
CABPRJ010000481.1	RepeatMasker	DNA/hAT-hAT19	952799	953017	953	-	.	ID="RND-5_FAMILY-4782";Tend="1224";Tstart="998";shortTE="F";uid="91e4833b-166d-4dc4-be78-ca2a8e025a4a"
CABPRJ010000481.1	RepeatMasker	Unknown	1499848	1500076	1571	-	.	ID="RND-5_FAMILY-4497";Tend="1198";Tstart="969";shortTE="F";uid="46d301b0-e7bf-462d-8647-e4547ec51999"
CABPRJ010000481.1	RepeatMasker	RC/Helitron	2014153	2014298	562	-	.	ID="RND-6_FAMILY-8525";Tend="1226";Tstart="1070";shortTE="F";uid="5ad1caac-bd0c-47f5-8563-d56e51d592f4"
CABPRJ010000481.1	RepeatMasker	DNA/hAT-Charlie	448537	448678	682	-	.	ID="RND-5_FAMILY-1599";Tend="1252";Tstart="1116";shortTE="F";uid="8d871740-0c05-454b-8f0e-0931a0507cb7"
CABPRJ010000481.1	RepeatMasker	Unknown	1021837	1021940	599	-	.	ID="RND-6_FAMILY-13812";Tend="1005";Tstart="889";shortTE="F";uid="d498bea8-e23e-402e-b3c3-e88fde110aaa"
CABPRJ010000481.1	RepeatMasker	RC/Helitron	694033	694196	565	-	.	ID="RND-6_FAMILY-27534";Tend="1543";Tstart="1377";shortTE="F";uid="0ddf6213-ac21-4c98-8366-fdef6dd26d01"
CABPRJ010000481.1	RepeatMasker	LINE/I-Jockey	682997	683384	436	-	.	ID="RND-5_FAMILY-157";Tend="1065";Tstart="667";shortTE="F";uid="9d804d83-a843-48f1-950e-6e6ec30ba8b5"
CABPRJ010000481.1	RepeatMasker	DNA/Ginger-1	1081005	1081265	1234	-	.	ID="rnd-6_family-406";Tend="1138";Tstart="937";shortTE="F";uid="18b695f2-40ee-4159-bd8d-9251778ae3bb"
CABPRJ010000481.1	RepeatMasker	Retroposon?	200004	200205	1112	-	.	ID="RND-1_FAMILY-35";Tend="1831";Tstart="1633";shortTE="F";uid="1fedd02e-47e5-40d5-b401-32156338e36a"
CABPRJ010000481.1	RepeatMasker	DNA/hAT-Tip100	971528	972236	3522	-	.	ID="RND-6_FAMILY-11551";Tend="1490";Tstart="803";shortTE="F";uid="39e32ef8-8152-4a8d-8fdb-404f1b2cdac5"
CABPRJ010000481.1	RepeatMasker	DNA/Ginger-1	32219	32385	416	-	.	ID="RND-5_FAMILY-95";Tend="1193";Tstart="928";shortTE="F";uid="92fd8493-b43f-41a3-b9eb-4a0071390334"
CABPRJ010000481.1	RepeatMasker	DNA/Ginger-1	1590756	1590992	559	-	.	ID="RND-2_FAMILY-26";Tend="1674";Tstart="1429";shortTE="F";uid="7e6c287c-1821-43c3-9bc7-2a942ba7736c"
CABPRJ010000481.1	RepeatMasker	DNA/hAT-Tip100	1349449	1349572	448	-	.	ID="RND-4_FAMILY-244";Tend="1098";Tstart="968";shortTE="F";uid="4120f98f-f21f-4ad9-a090-47e4deac5db2"
CABPRJ010000481.1	RepeatMasker	Unknown	2025401	2025927	620	-	.	ID="RND-4_FAMILY-1082";Tend="1424";Tstart="979";shortTE="F";uid="1183fdfa-179c-4ae1-9189-dcad83b63b6a"
CABPRJ010000481.1	RepeatMasker	DNA/Kolobok-E	1903898	1904320	1777	-	.	ID="RND-6_FAMILY-13202";Tend="1410";Tstart="940";shortTE="F";uid="ae6dc286-dd9e-42af-a90d-623082ac1198"
CABPRJ010000481.1	RepeatMasker	DNA/Kolobok-E	1912418	1913047	3831	-	.	ID="RND-6_FAMILY-5146";Tend="1544";Tstart="916";shortTE="F";uid="0d46d03e-f72e-446d-9f3f-8408d4c650d1"
CABPRJ010000481.1	RepeatMasker	RC/Helitron	1365338	1365694	1503	-	.	ID="RND-5_FAMILY-4116";Tend="925";Tstart="548";shortTE="F";uid="ca2f136d-5ab0-43d7-a87f-3616a6c5df54"
CABPRJ010000481.1	RepeatMasker	LINE/Penelope	1614650	1614874	650	-	.	ID="RND-1_FAMILY-129";Tend="901";Tstart="680";shortTE="F";uid="ea0187e5-cd94-42d8-ae69-540e1a7251cd"
CABPRJ010000481.1	RepeatMasker	DNA/hAT-Tip100	1888349	1888562	475	-	.	ID="RND-5_FAMILY-6545";Tend="1740";Tstart="1535";shortTE="F";uid="e7be5e41-727b-48c3-b8be-2f62fb896532"
CABPRJ010000481.1	RepeatMasker	DNA/hAT	706452	706823	1451	-	.	ID="RND-6_FAMILY-2017";Tend="1327";Tstart="994";shortTE="F";uid="c6d3d04c-4a64-47b4-98c7-86422a436f38"
CABPRJ010000481.1	RepeatMasker	DNA/Ginger-1	700402	700687	461	-	.	ID="RND-6_FAMILY-10080";Tend="1344";Tstart="1063";shortTE="F";uid="7d7215d2-0bfa-46c2-af4e-3e262ba68cb0"
CABPRJ010000481.1	RepeatMasker	LINE/R1	1439567	1440132	774	-	.	ID="RND-6_FAMILY-16872";TEgroup="ctg_481%7CRND-6_FAMILY-16872%7C3";Tend="1407";Tstart="673";shortTE="F";uid="12dfb0cc-9547-40ee-b3cb-370a48d6f00a"
CABPRJ010000481.1	RepeatMasker	DNA/hAT-hAT19	237509	237771	628	-	.	ID="RND-5_FAMILY-4782";Tend="1284";Tstart="998";shortTE="F";uid="3c3a6580-b63f-4bed-86dd-1c2c0b5252fd"
CABPRJ010000481.1	RepeatMasker	DNA/Ginger-1	2048540	2048882	537	-	.	ID="RND-5_FAMILY-95";Tend="1217";Tstart="919";shortTE="F";uid="19404aff-b67e-45e8-9bab-a6a7ec0c6240"
CABPRJ010000481.1	RepeatMasker	DNA/hAT-Blackjack	1702304	1702500	917	-	.	ID="RND-5_FAMILY-5081";Tend="1128";Tstart="937";shortTE="F";uid="3636dbe0-6421-407f-af7e-6c38257bb709"
CABPRJ010000481.1	RepeatMasker	Unknown	792294	792420	428	-	.	ID="RND-4_FAMILY-3145";Tend="1132";Tstart="993";shortTE="F";uid="0e05054c-5d91-484a-9d42-21990d73b285"
CABPRJ010000481.1	RepeatMasker	DNA/Ginger-1	933642	934029	2396	-	.	ID="RND-1_FAMILY-12";Tend="1485";Tstart="1089";shortTE="F";uid="55174eaf-dbf7-4adc-8383-ec6f858b579f"
CABPRJ010000481.1	RepeatMasker	Retroposon?	260808	261055	1432	-	.	ID="RND-5_FAMILY-7401";Tend="1292";Tstart="1035";shortTE="F";uid="1311a467-6581-4bec-a430-e2085ba3df15"
CABPRJ010000481.1	RepeatMasker	DNA/Ginger-1	1851291	1852409	6593	-	.	ID="RND-1_FAMILY-0";Tend="1917";Tstart="755";shortTE="F";uid="e7a06a53-8e9b-4b1d-bdb4-45879977038b"
CABPRJ010000481.1	RepeatMasker	Unknown	697953	698172	841	-	.	ID="RND-6_FAMILY-5948";Tend="1083";Tstart="853";shortTE="F";uid="2d42529e-da77-4316-83cd-55c3054a4823"
CABPRJ010000481.1	RepeatMasker	RC/Helitron	590792	591264	2840	-	.	ID="RND-4_FAMILY-3214";Tend="1192";Tstart="719";shortTE="F";uid="9639ded2-2750-47c5-8afb-e4a029e61f94"
CABPRJ010000481.1	RepeatMasker	DNA	127170	127306	449	-	.	ID="RND-5_FAMILY-383";Tend="1638";Tstart="1507";shortTE="F";uid="f3bc64a1-02ff-4135-86c8-5927adc0a7dd"
CABPRJ010000481.1	RepeatMasker	Retroposon?	855905	856305	634	-	.	ID="RND-4_FAMILY-241";Tend="1463";Tstart="1014";shortTE="F";uid="5119f2ed-c04e-496b-b6b0-e4951a6fd5c5"
CABPRJ010000481.1	RepeatMasker	Unknown	1118850	1118969	426	-	.	ID="RND-6_FAMILY-468";Tend="2262";Tstart="2147";shortTE="F";uid="b2a0a07d-cd6b-432e-b68a-8fece08698d1"
CABPRJ010000481.1	RepeatMasker	Unknown	1265558	1265731	750	-	.	ID="RND-4_FAMILY-524";Tend="1427";Tstart="1248";shortTE="F";uid="f4e2b490-3396-4e58-87a2-374d7eff464e"
CABPRJ010000481.1	RepeatMasker	Unknown	992495	992617	547	-	.	ID="RND-5_FAMILY-860";Tend="1252";Tstart="1127";shortTE="F";uid="df57b2b4-f09b-4036-8b13-2e0aa8123400"
CABPRJ010000481.1	RepeatMasker	Unknown	500921	501318	1894	-	.	ID="RND-5_FAMILY-3609";Tend="1738";Tstart="1342";shortTE="F";uid="cf120789-30ac-4313-b964-29a8012ac6d6"
CABPRJ010000481.1	RepeatMasker	RC/Helitron	1919636	1919871	716	-	.	ID="RND-6_FAMILY-9356";Tend="477";Tstart="249";shortTE="F";uid="29d31419-ceaa-4fc6-aeb0-8b9c6ad6182b"
CABPRJ010000481.1	RepeatMasker	Unknown	1051501	1052160	3421	-	.	ID="RND-1_FAMILY-20";Tend="1656";Tstart="982";shortTE="F";uid="58830fcb-57a9-4dac-b0ab-a7da644da828"
CABPRJ010000481.1	RepeatMasker	DNA/Ginger-1	1274527	1275114	2904	-	.	ID="rnd-1_family-12";Tend="1496";Tstart="848";shortTE="F";uid="bb6c37c8-aa8b-41de-819b-703b212d37bd"
CABPRJ010000481.1	RepeatMasker	DNA/hAT-Charlie	1285571	1285765	1298	-	.	ID="RND-5_FAMILY-7252";Tend="1399";Tstart="1209";shortTE="F";uid="7ad525ed-74bd-48aa-ac57-81139254b6fb"
CABPRJ010000481.1	RepeatMasker	DNA	2070434	2070594	995	-	.	ID="RND-5_FAMILY-85";Tend="1152";Tstart="989";shortTE="F";uid="70f036c6-2be1-4026-b092-0a7b9bcc121a"
CABPRJ010000481.1	RepeatMasker	DNA/hAT-Tip100	89377	89522	928	-	.	ID="RND-6_FAMILY-23446";Tend="1133";Tstart="992";shortTE="F";uid="d4751cb6-ec02-410f-99ba-5f4b8953f4b5"
CABPRJ010000481.1	RepeatMasker	Unknown	967231	967557	1101	-	.	ID="RND-6_FAMILY-23275";Tend="1307";Tstart="970";shortTE="F";uid="b0ace697-1d48-4a1f-8644-f9a69d9d5b38"
CABPRJ010000481.1	RepeatMasker	LINE/RTE-BovB	273830	273939	403	-	.	ID="RND-1_FAMILY-79";Tend="1532";Tstart="1419";shortTE="F";uid="911100c5-d9b7-46b8-805d-e5f5c943f8b8"
CABPRJ010000481.1	RepeatMasker	LINE/CR1	366241	367530	939	-	.	ID="RND-6_FAMILY-3026";TEgroup="ctg_481%7CRND-6_FAMILY-3026%7C1";Tend="1655";Tstart="197";shortTE="F";uid="7e24b19e-e482-429f-baa4-bddd1da753f1"
CABPRJ010000481.1	RepeatMasker	Retroposon?	2049545	2050059	2419	-	.	ID="RND-5_FAMILY-8932";Tend="1444";Tstart="902";shortTE="F";uid="01babcff-6c0f-4896-859e-b741aa056212"
CABPRJ010000481.1	RepeatMasker	DNA/hAT-Charlie	240250	240440	795	-	.	ID="DNA8-55B_AP";Tend="186";Tstart="1";shortTE="F";uid="9b1d8854-d308-480d-b47e-41772fa34c17"
CABPRJ010000481.1	RepeatMasker	Unknown	1271018	1271241	468	-	.	ID="RND-6_FAMILY-5565";Tend="913";Tstart="685";shortTE="F";uid="72196424-42c2-4a9f-b349-823d9ab2e19f"
CABPRJ010000481.1	RepeatMasker	Unknown	921594	921948	2589	-	.	ID="RND-6_FAMILY-20286";Tend="1335";Tstart="984";shortTE="F";uid="4ced8582-0ac1-45cd-8197-5f3f1a5c120b"
CABPRJ010000481.1	RepeatMasker	Unknown	1371830	1372187	1321	-	.	ID="RND-4_FAMILY-2046";Tend="1240";Tstart="889";shortTE="F";uid="b7c28c15-2904-411d-9bef-8869937e7817"
CABPRJ010000481.1	RepeatMasker	Retroposon?	1978828	1979164	2046	-	.	ID="RND-5_FAMILY-7470";Tend="1511";Tstart="1181";shortTE="F";uid="83d589d6-8f4e-419f-9d32-451df4b8d3de"
CABPRJ010000481.1	RepeatMasker	DNA/Ginger-1	1507482	1507666	813	-	.	ID="RND-1_FAMILY-12";Tend="1454";Tstart="1266";shortTE="F";uid="89ebc329-a173-4ff5-8f43-e204958d7d84"
CABPRJ010000481.1	RepeatMasker	DNA/Ginger-1	1130566	1130728	711	-	.	ID="RND-5_FAMILY-95";Tend="1126";Tstart="945";shortTE="F";uid="adf58721-be2c-488f-a9c0-171a9ad895a9"
CABPRJ010000481.1	RepeatMasker	DNA/Ginger-1	1655783	1656159	682	-	.	ID="RND-4_FAMILY-145";Tend="1364";Tstart="993";shortTE="F";uid="f2b93b44-88f5-45d9-b83f-da4705d9daa0"
CABPRJ010000481.1	RepeatMasker	Unknown	1622442	1622709	425	-	.	ID="RND-6_FAMILY-9448";Tend="1205";Tstart="950";shortTE="F";uid="19dceeb4-94d5-4712-a93e-f1784a1be26b"
CABPRJ010000481.1	RepeatMasker	Unknown	376557	376922	756	-	.	ID="RND-6_FAMILY-11785";Tend="1379";Tstart="912";shortTE="F";uid="60705d9a-d50f-4f35-964d-97be6c503404"
CABPRJ010000481.1	RepeatMasker	DNA/Ginger-1	1138172	1138470	670	-	.	ID="RND-6_FAMILY-4094";Tend="1123";Tstart="804";shortTE="F";uid="b888ef4e-a99c-4952-9644-286a5df04a5d"
CABPRJ010000481.1	RepeatMasker	DNA/Ginger-1	1351520	1351859	1885	-	.	ID="RND-1_FAMILY-12";Tend="1524";Tstart="1153";shortTE="F";uid="598a4b6a-6e99-40af-9477-551a80869dec"
CABPRJ010000481.1	RepeatMasker	Retroposon?	1168707	1168850	760	-	.	ID="RND-6_FAMILY-146";Tend="1069";Tstart="920";shortTE="F";uid="98a56542-cbbc-45f4-a084-156a9bc43bb2"
CABPRJ010000481.1	RepeatMasker	Unknown	1225088	1225222	917	-	.	ID="RND-5_FAMILY-72";Tend="1415";Tstart="1278";shortTE="F";uid="2d8310d8-ef5e-463b-a606-86df37ddc7e1"
CABPRJ010000481.1	RepeatMasker	DNA/hAT-Tip100	1239796	1240276	1856	-	.	ID="RND-5_FAMILY-4218";Tend="1208";Tstart="739";shortTE="F";uid="5c059bd1-ebb2-4702-8baf-081bd6844161"
CABPRJ010000481.1	RepeatMasker	Retroposon?	1547668	1547864	715	-	.	ID="RND-5_FAMILY-5072";Tend="2153";Tstart="1958";shortTE="F";uid="67978667-1e8f-4fe1-abb2-6f0aad528043"
CABPRJ010000481.1	RepeatMasker	LINE/Penelope	588789	589172	1696	-	.	ID="RND-1_FAMILY-129";Tend="1061";Tstart="666";shortTE="F";uid="b7d7d941-0d34-45d4-8a16-279ab2269942"
CABPRJ010000481.1	RepeatMasker	Retroposon?	1085016	1085368	961	-	.	ID="RND-6_FAMILY-2796";Tend="2202";Tstart="1867";shortTE="F";uid="6b2de1e1-3be8-441e-87a2-2cd3d33a8d07"
CABPRJ010000481.1	RepeatMasker	Retroposon?	85137	85314	671	-	.	ID="RND-5_FAMILY-7401";Tend="1005";Tstart="830";shortTE="F";uid="84d40347-248c-45fc-9662-1e5a165ca73d"
CABPRJ010000481.1	RepeatMasker	Unknown	318407	318645	1105	-	.	ID="RND-6_FAMILY-23275";Tend="1278";Tstart="1058";shortTE="F";uid="eb650db7-9f54-4331-a68d-579d31fdc83f"
CABPRJ010000481.1	RepeatMasker	Retroposon?	355285	356267	6230	-	.	ID="RND-6_FAMILY-60";Tend="1780";Tstart="794";shortTE="F";uid="b2088de6-2795-4826-a6ae-ea82bdd39b72"
CABPRJ010000481.1	RepeatMasker	DNA/Ginger-1	1828366	1828825	2643	-	.	ID="RND-5_FAMILY-95";Tend="1696";Tstart="1242";shortTE="F";uid="469701ec-17b9-450c-9e55-2512bbf6f65f"
CABPRJ010000481.1	RepeatMasker	RC/Helitron	1172378	1173087	2579	-	.	ID="RND-6_FAMILY-27534";TEgroup="ctg_481%7CRND-6_FAMILY-27534%7C1";Tend="1492";Tstart="894";shortTE="F";uid="244ec483-55c1-4f4c-873a-7a9cccc3bf84"
CABPRJ010000481.1	RepeatMasker	DNA/Ginger-1	15976	16219	590	-	.	ID="RND-5_FAMILY-95";Tend="1646";Tstart="1348";shortTE="F";uid="721c63d3-d98a-49f3-8f15-fd1316b31e57"
CABPRJ010000481.1	RepeatMasker	RC/Helitron	736277	736396	658	-	.	ID="RND-6_FAMILY-10579";Tend="1236";Tstart="1120";shortTE="F";uid="7b8dbc21-42b6-4a59-86de-2b1cc9e27b38"
CABPRJ010000481.1	RepeatMasker	DNA	235464	236208	4526	-	.	ID="RND-3_FAMILY-383";Tend="1699";Tstart="921";shortTE="F";uid="63a14be4-f63f-4cf4-9c14-dad6e34e94cf"
CABPRJ010000481.1	RepeatMasker	Unknown	1633949	1634336	2106	-	.	ID="RND-4_FAMILY-2550";Tend="1223";Tstart="827";shortTE="F";uid="a12a9248-38fa-4ac7-b8e9-96bdc8a8109f"
CABPRJ010000481.1	RepeatMasker	Retroposon?	1252793	1253010	462	-	.	ID="RND-5_FAMILY-7401";Tend="1973";Tstart="1758";shortTE="F";uid="1ee3145b-3ada-4936-96b0-a27579750af1"
CABPRJ010000481.1	RepeatMasker	Unknown	974073	974181	535	-	.	ID="RND-6_FAMILY-788";Tend="863";Tstart="745";shortTE="F";uid="5ca9fb95-c829-465e-8d89-d555d37663a2"
CABPRJ010000481.1	RepeatMasker	DNA	1688600	1688898	467	-	.	ID="RND-5_FAMILY-383";Tend="1661";Tstart="1274";shortTE="F";uid="ff6ed18a-bf71-4b7e-8906-5e7063975918"
CABPRJ010000481.1	RepeatMasker	Unknown	419595	419745	818	-	.	ID="RND-4_FAMILY-4488";Tend="1351";Tstart="1182";shortTE="F";uid="78e9dfa6-c079-4365-9337-aedb3447dcb7"
CABPRJ010000481.1	RepeatMasker	DNA/Ginger-1	714205	714449	1547	-	.	ID="RND-1_FAMILY-58";Tend="2523";Tstart="2280";shortTE="F";uid="6dce9fd6-2530-4fbe-8f7e-058017b0674f"
CABPRJ010000481.1	RepeatMasker	LINE/RTE-BovB	1080610	1080789	890	-	.	ID="RND-1_FAMILY-79";Tend="1784";Tstart="1599";shortTE="F";uid="453a7ed4-0764-4cbf-bdbb-69c08a2de1d9"
CABPRJ010000481.1	RepeatMasker	DNA/Kolobok-E	731823	731977	407	-	.	ID="RND-6_FAMILY-5146";Tend="1082";Tstart="933";shortTE="F";uid="d2d9f31e-485a-40ae-9d39-fcced30d4163"
CABPRJ010000481.1	RepeatMasker	Unknown	177306	177480	716	-	.	ID="RND-1_FAMILY-90";Tend="1158";Tstart="988";shortTE="F";uid="7c252c71-22d1-4598-b849-99357fcff385"
CABPRJ010000481.1	RepeatMasker	DNA	533246	533641	1016	-	.	ID="RND-5_FAMILY-2609";Tend="1468";Tstart="1079";shortTE="F";uid="c95b211f-8a8b-48c7-8041-8a169b64186f"
CABPRJ010000481.1	RepeatMasker	DNA/Ginger-1	683503	683801	1110	-	.	ID="rnd-4_family-311";Tend="1243";Tstart="889";shortTE="F";uid="0e2bab69-8ac7-4ecd-b81b-3814a136981e"
CABPRJ010000481.1	RepeatMasker	Unknown	1989278	1989483	603	-	.	ID="RND-6_FAMILY-11785";Tend="1524";Tstart="1316";shortTE="F";uid="aff30baa-df7f-44fc-8d5b-7fff2a754aaf"
CABPRJ010000481.1	RepeatMasker	DNA	1642772	1643000	675	-	.	ID="RND-6_FAMILY-7932";Tend="1725";Tstart="1441";shortTE="F";uid="7dab1e36-0f42-4a19-9549-073258ecabb1"
CABPRJ010000481.1	RepeatMasker	Unknown	1392686	1392867	628	-	.	ID="RND-6_FAMILY-3236";Tend="1110";Tstart="920";shortTE="F";uid="70fe3eb7-3130-4896-96f7-d3c19512ae22"
CABPRJ010000481.1	RepeatMasker	LINE/R1	274547	274830	1540	-	.	ID="RND-6_FAMILY-16872";Tend="1069";Tstart="789";shortTE="F";uid="0287d377-f506-446b-9fca-c0a7f0213640"
CABPRJ010000481.1	RepeatMasker	Unknown	1273679	1273906	764	-	.	ID="RND-6_FAMILY-5927";Tend="1356";Tstart="1129";shortTE="F";uid="f91add86-6d55-469e-a457-4b5fc6bb0653"
CABPRJ010000481.1	RepeatMasker	Retroposon?	978848	978968	530	-	.	ID="RND-6_FAMILY-970";Tend="1504";Tstart="1382";shortTE="F";uid="930fc3c8-4d27-4b30-a958-dab700a6a7c8"
CABPRJ010000481.1	RepeatMasker	DNA/Ginger-1	393181	393469	1507	-	.	ID="RND-5_FAMILY-5114";Tend="1982";Tstart="1699";shortTE="F";uid="de3be546-d86a-43b9-a1d1-24f05c6a85a1"
CABPRJ010000481.1	RepeatMasker	Unknown	727048	727194	428	-	.	ID="RND-5_FAMILY-3077";Tend="1266";Tstart="1110";shortTE="F";uid="c14133d9-0d9e-411c-9844-8e0a5c866804"
CABPRJ010000481.1	RepeatMasker	DNA/hAT	103875	104540	2101	-	.	ID="RND-6_FAMILY-2017";TEgroup="ctg_481%7CRND-6_FAMILY-2017%7C1";Tend="1357";Tstart="985";shortTE="F";uid="d57a14fc-dc37-47df-a8c5-ddf7fcf2a765"
CABPRJ010000481.1	RepeatMasker	DNA/hAT-hAT19	875079	875430	2388	-	.	ID="RND-5_FAMILY-4782";Tend="1638";Tstart="1272";shortTE="F";uid="4d70dec7-cd00-4d91-9a57-6fa60e678053"
CABPRJ010000481.1	RepeatMasker	DNA	1270177	1270591	1212	-	.	ID="TTAA2B_AP";Tend="426";Tstart="29";shortTE="F";uid="00c3e97a-ce55-409d-9397-e9362582649e"
CABPRJ010000481.1	RepeatMasker	DNA/Ginger-1	579614	579719	447	-	.	ID="RND-1_FAMILY-7";Tend="2518";Tstart="2411";shortTE="F";uid="99e10bce-a855-4baf-bee8-9aec378a7bcd"
CABPRJ010000481.1	RepeatMasker	DNA/Ginger-1	1613124	1613230	466	-	.	ID="RND-1_FAMILY-0";Tend="1889";Tstart="1776";shortTE="F";uid="c779ca1e-ad03-4ffe-a506-3030fa6fbd21"
CABPRJ010000481.1	RepeatMasker	Unknown	1215710	1215872	620	-	.	ID="RND-6_FAMILY-468";Tend="614";Tstart="460";shortTE="F";uid="2ffd7a99-c045-4d30-8c59-bfc2a6906fc5"
CABPRJ010000481.1	RepeatMasker	DNA/hAT-Tip100	503188	503659	1641	-	.	ID="RND-6_FAMILY-8400";Tend="2252";Tstart="1788";shortTE="F";uid="df9779a9-4c2c-4d33-9244-50a5d8563a72"
CABPRJ010000481.1	RepeatMasker	RC/Helitron	1364747	1365207	1813	-	.	ID="RND-6_FAMILY-4293";Tend="1918";Tstart="1449";shortTE="F";uid="98e9ce17-26e9-4794-8952-ec8edd0a3534"
CABPRJ010000481.1	RepeatMasker	DNA/Kolobok-E	1386488	1386605	542	-	.	ID="RND-6_FAMILY-19003";Tend="843";Tstart="726";shortTE="F";uid="dff31ccf-6b8d-4e40-8c7a-3bc27a90880d"
CABPRJ010000481.1	RepeatMasker	DNA/hAT	206743	207040	537	-	.	ID="RND-5_FAMILY-6846";Tend="1520";Tstart="1269";shortTE="F";uid="f2e8f10f-8735-4317-aec1-a12dfea16fd6"
CABPRJ010000481.1	RepeatMasker	DNA/Ginger-1	415737	416027	459	-	.	ID="RND-5_FAMILY-5114";Tend="962";Tstart="672";shortTE="F";uid="876ddf54-001d-44c9-8f27-da7f90693dd9"
CABPRJ010000481.1	RepeatMasker	Unknown	188463	188763	1607	-	.	ID="RND-4_FAMILY-3775";Tend="1212";Tstart="910";shortTE="F";uid="3620fb7c-74ea-47ce-899a-989b90fd7381"
CABPRJ010000481.1	RepeatMasker	Retroposon?	1384923	1385273	1094	-	.	ID="RND-5_FAMILY-8932";Tend="1346";Tstart="945";shortTE="F";uid="3338e5f3-9732-48a7-83a0-d4a230643050"
CABPRJ010000481.1	RepeatMasker	Unknown	1359400	1359780	1369	-	.	ID="RND-6_FAMILY-23275";Tend="1313";Tstart="935";shortTE="F";uid="12087aa4-5d87-4131-b3f3-42eb965b147c"
CABPRJ010000481.1	RepeatMasker	Retroposon?	424184	424388	746	-	.	ID="RND-4_FAMILY-241";Tend="1711";Tstart="1452";shortTE="F";uid="9672beac-1558-4a2d-a527-3c5d316b4cac"
CABPRJ010000481.1	RepeatMasker	Retroposon?	433463	433859	1942	-	.	ID="RND-5_FAMILY-3149";Tend="1393";Tstart="1016";shortTE="F";uid="95bebb4e-bdc2-462d-8700-67b53b89c28b"
CABPRJ010000481.1	RepeatMasker	Unknown	1445357	1445750	952	-	.	ID="RND-4_FAMILY-1421";Tend="1448";Tstart="1032";shortTE="F";uid="132579c6-9986-4625-ab1b-85fe350bc7bc"
CABPRJ010000481.1	RepeatMasker	RC/Helitron	521769	522148	2467	-	.	ID="RND-6_FAMILY-180";Tend="1414";Tstart="1044";shortTE="F";uid="a7ab3d74-9ce5-4f85-a828-bf96a285759c"
CABPRJ010000481.1	RepeatMasker	Unknown	973548	973662	1000	-	.	ID="RND-6_FAMILY-788";Tend="1324";Tstart="1004";shortTE="F";uid="18f26134-3227-47c7-82b4-20dbebdcfec9"
CABPRJ010000481.1	RepeatMasker	DNA/hAT-Tip100	1841280	1842663	8633	-	.	ID="RND-1_FAMILY-183";Tend="2318";Tstart="844";shortTE="F";uid="807a0d6d-542d-43b5-8cd4-00fae052b2c3"
CABPRJ010000481.1	RepeatMasker	DNA/Ginger-1	830075	830636	2974	-	.	ID="rnd-1_family-12";Tend="1741";Tstart="964";shortTE="F";uid="20ad602d-6a56-4c4d-95a9-1212492071e4"
CABPRJ010000481.1	RepeatMasker	RC/Helitron	1218382	1218556	716	-	.	ID="RND-6_FAMILY-31321";Tend="1169";Tstart="965";shortTE="F";uid="b84ec086-2afa-4afd-ada7-509898065c9a"
CABPRJ010000481.1	RepeatMasker	DNA/Ginger-1	889891	890531	1362	-	.	ID="rnd-5_family-5114";Tend="1946";Tstart="1332";shortTE="F";uid="80e78545-0c86-4632-91ab-deed96397e41"
CABPRJ010000481.1	RepeatMasker	DNA/MULE-MuDR	442070	442178	445	-	.	ID="RND-6_FAMILY-10997";Tend="894";Tstart="793";shortTE="F";uid="a6256869-60f3-460e-b217-0cabf0a43580"
CABPRJ010000481.1	RepeatMasker	DNA/Ginger-1	245398	245930	1258	-	.	ID="RND-5_FAMILY-95";Tend="1470";Tstart="917";shortTE="F";uid="858d9acd-ae83-4654-9feb-7dcfb3f675ef"
CABPRJ010000481.1	RepeatMasker	Retroposon?	1031324	1031839	3028	-	.	ID="RND-6_FAMILY-13139";Tend="1460";Tstart="956";shortTE="F";uid="7daa4294-9ce3-4d21-8a31-57ae5d8320c2"
CABPRJ010000481.1	RepeatMasker	DNA/Ginger-1	1222417	1222812	2018	-	.	ID="RND-5_FAMILY-5114";Tend="1423";Tstart="996";shortTE="F";uid="da85f96f-08f1-4ebb-a791-903181acd6f6"
CABPRJ010000481.1	RepeatMasker	DNA/CMC-EnSpm	608459	608752	905	-	.	ID="RND-5_FAMILY-1114";Tend="1229";Tstart="890";shortTE="F";uid="39a61fbb-36e7-439b-9384-a125d8ecbc78"
CABPRJ010000481.1	RepeatMasker	DNA/Kolobok-E	1266156	1266339	707	-	.	ID="RND-6_FAMILY-22761";Tend="1077";Tstart="895";shortTE="F";uid="e1c800dd-b250-4578-8c3f-a683f1bc6c97"
CABPRJ010000481.1	RepeatMasker	Retroposon?	9724	10235	2289	-	.	ID="RND-5_FAMILY-7401";Tend="1990";Tstart="1454";shortTE="F";uid="5317acc9-05cd-4355-b196-60abbfd9a4ff"
CABPRJ010000481.1	RepeatMasker	Retroposon?	870580	870722	1605	-	.	ID="RND-6_FAMILY-970";Tend="1763";Tstart="1156";shortTE="F";uid="149d613b-1f15-4753-a50f-41ce11be0a4b"
CABPRJ010000481.1	RepeatMasker	DNA/Ginger-1	895490	896055	3790	-	.	ID="rnd-1_family-0";Tend="1945";Tstart="1356";shortTE="F";uid="515b9c01-d13e-4f62-89c4-8d23f2625b9c"
CABPRJ010000481.1	RepeatMasker	DNA/Ginger-1	214248	214606	1939	-	.	ID="RND-1_FAMILY-12";Tend="1270";Tstart="927";shortTE="F";uid="e13e5fd9-f57b-4927-8b28-a8ff5c0dbfc0"
CABPRJ010000481.1	RepeatMasker	DNA/hAT-Tip100	2088938	2089102	579	-	.	ID="RND-6_FAMILY-28474";Tend="1590";Tstart="1414";shortTE="F";uid="3da45071-5d10-4e70-81b5-16befb70670e"
CABPRJ010000481.1	RepeatMasker	LINE/RTE-BovB	2096310	2096485	889	-	.	ID="RND-1_FAMILY-79";Tend="1787";Tstart="1614";shortTE="F";uid="0b4aa8fd-2ad0-42cb-b558-6a2a0a14a5f1"
CABPRJ010000481.1	RepeatMasker	DNA/hAT-Charlie	216223	216439	618	-	.	ID="RND-6_FAMILY-20466";Tend="1725";Tstart="1472";shortTE="F";uid="ca5062e4-5a9f-49f0-9ead-0c01dd5b6ff3"
CABPRJ010000481.1	RepeatMasker	Unknown	1284352	1284727	1151	-	.	ID="RND-5_FAMILY-6608";Tend="1203";Tstart="764";shortTE="F";uid="bc9c41ff-5f51-47f2-bf02-79a35030546e"
CABPRJ010000481.1	RepeatMasker	Retroposon?	1302122	1302489	2024	-	.	ID="RND-5_FAMILY-8932";Tend="1347";Tstart="976";shortTE="F";uid="35268177-2b87-40d2-ad8e-384f3693b7e7"
CABPRJ010000481.1	RepeatMasker	DNA/hAT-Tip100	1192853	1193233	2802	-	.	ID="RND-5_FAMILY-754";Tend="1638";Tstart="1240";shortTE="F";uid="85056243-0e4e-48ff-8b4e-ef3198c49133"
CABPRJ010000481.1	RepeatMasker	DNA/Kolobok-E	1796936	1797359	1338	-	.	ID="RND-5_FAMILY-2381";Tend="1241";Tstart="807";shortTE="F";uid="546ac61f-243e-4bf4-a816-d2c3a88273d1"
CABPRJ010000481.1	RepeatMasker	DNA	93743	93881	525	-	.	ID="DNA-TTAA-1_AP";Tend="138";Tstart="2";shortTE="F";uid="964df5bc-58f1-493e-9efc-02c4d537f18b"
CABPRJ010000481.1	RepeatMasker	DNA	91291	91452	498	-	.	ID="ttaa2_ap";Tend="348";Tstart="180";shortTE="F";uid="1b34ac73-1087-441c-86d3-9984049d9c27"
CABPRJ010000481.1	RepeatMasker	DNA	501307	501556	835	-	.	ID="RND-6_FAMILY-2391";Tend="1462";Tstart="1242";shortTE="F";uid="cf5a7f1d-7a47-4529-8002-b0632ecc9e4a"
CABPRJ010000481.1	RepeatMasker	Retroposon?	149520	149665	709	-	.	ID="RND-4_FAMILY-241";Tend="1791";Tstart="1650";shortTE="F";uid="5df71650-d104-48de-bfe0-ad5eef80ff8b"
CABPRJ010000481.1	RepeatMasker	Unknown	631812	631945	438	-	.	ID="RND-5_FAMILY-3535";Tend="1278";Tstart="1145";shortTE="F";uid="e0c41e6e-c29d-4fa3-9bb5-30f7597d2eb6"
CABPRJ010000481.1	RepeatMasker	Retroposon?	699392	699503	478	-	.	ID="RND-6_FAMILY-13139";Tend="1028";Tstart="917";shortTE="F";uid="118d0984-a083-4df2-beee-ab95e78f16f1"
CABPRJ010000481.1	RepeatMasker	DNA/hAT-Tip100	241657	241757	635	-	.	ID="RND-6_FAMILY-8400";Tend="2308";Tstart="2209";shortTE="F";uid="169ec9b2-38fc-44f3-a55e-488da465dc84"
CABPRJ010000481.1	RepeatMasker	Unknown	1395586	1395960	859	-	.	ID="RND-3_FAMILY-29";Tend="1247";Tstart="909";shortTE="F";uid="bd863860-aecf-4214-be74-4be2e371e6a2"
CABPRJ010000481.1	RepeatMasker	DNA	1905815	1906179	805	-	.	ID="TTAA2C_AP";Tend="422";Tstart="1";shortTE="F";uid="34c0158d-c149-4ec7-a113-7ce660a114b0"
CABPRJ010000481.1	RepeatMasker	Retroposon?	1024894	1025593	1004	-	.	ID="RND-4_FAMILY-241";Tend="1800";Tstart="1144";shortTE="F";uid="892fe8b7-92e9-4e34-85f4-020d5fd1b0a6"
CABPRJ010000481.1	RepeatMasker	Retroposon?	2003921	2004237	854	-	.	ID="RND-5_FAMILY-4854";Tend="2849";Tstart="2578";shortTE="F";uid="be67baae-a70f-488d-85ac-095952820468"
CABPRJ010000481.1	RepeatMasker	Unknown	658764	658987	626	-	.	ID="RND-5_FAMILY-7479";Tend="1159";Tstart="927";shortTE="F";uid="29f22d85-0806-413e-a4b5-3aedf130367a"
CABPRJ010000481.1	RepeatMasker	DNA/Kolobok-E	395815	396666	3374	-	.	ID="RND-5_FAMILY-2381";Tend="2105";Tstart="1281";shortTE="F";uid="29812856-19e8-44b2-8620-171675c9a6b9"
CABPRJ010000481.1	RepeatMasker	DNA/MULE-MuDR	336671	336793	519	-	.	ID="MUDR12X_AP";Tend="139";Tstart="19";shortTE="F";uid="9dca7e19-3a2c-4b7e-9165-62d28543f0e0"
CABPRJ010000481.1	RepeatMasker	DNA/Ginger-1	1514485	1514679	1169	-	.	ID="RND-4_FAMILY-145";Tend="1177";Tstart="990";shortTE="F";uid="8c91de87-4cbd-4ea8-91b1-3cc48a927931"
CABPRJ010000481.1	RepeatMasker	LINE/R1	507885	508157	1124	-	.	ID="RND-6_FAMILY-16872";Tend="1037";Tstart="746";shortTE="F";uid="da004f64-a4d4-42d8-bf28-8103d60da693"
CABPRJ010000481.1	RepeatMasker	DNA/Ginger-1	702126	702905	4799	-	.	ID="RND-1_FAMILY-7";Tend="2095";Tstart="1286";shortTE="F";uid="e8a64af7-ce26-48d1-8f82-719a261bdd53"
CABPRJ010000481.1	RepeatMasker	Unknown	1018946	1019378	1736	-	.	ID="RND-4_FAMILY-1421";Tend="1448";Tstart="964";shortTE="F";uid="be0784cf-93cf-4e11-bca4-c1a51fb10485"
CABPRJ010000481.1	RepeatMasker	DNA/TcMar-Mariner	789093	789982	3198	-	.	ID="MARINER-25_SIN";TEgroup="ctg_481%7CMARINER-25_SIN%7C1";Tend="1324";Tstart="1";shortTE="F";uid="dd2abb2a-558d-49a7-8938-fffc05287a8d"
CABPRJ010000481.1	RepeatMasker	DNA	1192136	1192295	440	-	.	ID="RND-6_FAMILY-3139";Tend="1578";Tstart="1424";shortTE="F";uid="41e88055-6029-401c-90a0-9e2e3a5eab8e"
CABPRJ010000481.1	RepeatMasker	Retroposon?	2085600	2085912	644	-	.	ID="RND-1_FAMILY-3";Tend="1277";Tstart="822";shortTE="F";uid="84511ddb-0d32-414b-b9df-28608d47d469"
CABPRJ010000481.1	RepeatMasker	LINE/Penelope	1280508	1281052	2663	-	.	ID="RND-3_FAMILY-217";Tend="2596";Tstart="1951";shortTE="F";uid="baac9766-f207-46cc-a79b-a431e5abb25d"
CABPRJ010000481.1	RepeatMasker	Retroposon?	687656	687828	652	-	.	ID="RND-5_FAMILY-8932";Tend="1066";Tstart="909";shortTE="F";uid="684800e0-e3df-43ff-8205-889f266df583"
CABPRJ010000481.1	RepeatMasker	DNA/hAT-Tip100	266879	267002	736	-	.	ID="RND-6_FAMILY-8400";Tend="2303";Tstart="2176";shortTE="F";uid="6b74e75c-d826-4af2-837b-723ae685ccfe"
CABPRJ010000481.1	RepeatMasker	LINE/RTE-BovB	570687	571250	2502	-	.	ID="RND-1_FAMILY-79";Tend="1799";Tstart="1200";shortTE="F";uid="53bb58ab-599a-466c-beef-af0e5017b523"
CABPRJ010000481.1	RepeatMasker	DNA/TcMar-Mariner	102826	103012	783	-	.	ID="RND-6_FAMILY-9023";Tend="876";Tstart="690";shortTE="F";uid="c21002e8-1fb9-4850-b9bb-507b84e6ae78"
CABPRJ010000481.1	RepeatMasker	Unknown	1391783	1392098	482	-	.	ID="RND-5_FAMILY-1080";Tend="1162";Tstart="897";shortTE="F";uid="df38067f-905d-4033-96c1-f43a515ec5b5"
CABPRJ010000481.1	RepeatMasker	Retroposon?	867674	867832	484	-	.	ID="RND-5_FAMILY-8932";Tend="1114";Tstart="950";shortTE="F";uid="078c1819-606e-4240-b937-91f90e7c423d"
CABPRJ010000481.1	RepeatMasker	DNA/Ginger-1	1218679	1218800	439	-	.	ID="RND-6_FAMILY-5129";Tend="1077";Tstart="953";shortTE="F";uid="aa4e3fae-25c8-4431-9ce0-83c31da6c1c1"
CABPRJ010000481.1	RepeatMasker	DNA/hAT-hAT19	937446	937938	2205	-	.	ID="RND-5_FAMILY-4782";Tend="1459";Tstart="970";shortTE="F";uid="3c7cd3c9-c29b-4894-a532-cba6d60b820e"
CABPRJ010000481.1	RepeatMasker	Retroposon?	18459	18724	842	-	.	ID="RND-5_FAMILY-8932";Tend="1166";Tstart="912";shortTE="F";uid="1e25b98e-1374-454c-90be-3fbd6bf697f9"
CABPRJ010000481.1	RepeatMasker	Retroposon?	395498	395698	936	-	.	ID="RND-5_FAMILY-7401";Tend="1992";Tstart="1795";shortTE="F";uid="9f12f56c-ceca-4a32-acac-e11fda63b9c6"
CABPRJ010000481.1	RepeatMasker	DNA/hAT-Tip100	32114	32218	466	-	.	ID="RND-1_FAMILY-183";Tend="1441";Tstart="1338";shortTE="F";uid="ee3e4f28-f78f-4a01-841c-a69ed4589eed"
CABPRJ010000481.1	RepeatMasker	DNA/hAT-Tip100	1837767	1838059	1674	-	.	ID="RND-4_FAMILY-244";Tend="1255";Tstart="962";shortTE="F";uid="5de7341c-2135-459f-b1f9-d698c9742977"
CABPRJ010000481.1	RepeatMasker	LINE/Penelope	10244	10500	1364	-	.	ID="RND-1_FAMILY-80";Tend="980";Tstart="717";shortTE="F";uid="93fb9dc8-2be0-4394-87dd-6e940e4b8d33"
CABPRJ010000481.1	RepeatMasker	DNA/Ginger-1	2079419	2080184	2175	-	.	ID="RND-6_FAMILY-5129";Tend="1419";Tstart="562";shortTE="F";uid="b047d9cd-ae0b-4e06-b584-af084d6f69d3"
CABPRJ010000481.1	RepeatMasker	Unknown	280165	280608	1731	-	.	ID="RND-6_FAMILY-11785";Tend="1441";Tstart="1023";shortTE="F";uid="8cf30c73-40f8-480a-a518-0c9280ff68c3"
CABPRJ010000481.1	RepeatMasker	Retroposon?	1735212	1735455	466	-	.	ID="RND-5_FAMILY-4854";Tend="2821";Tstart="2577";shortTE="F";uid="c1b255ad-26dd-40d1-a605-a2f6bb32641f"
CABPRJ010000481.1	RepeatMasker	Retroposon?	1120677	1121079	1667	-	.	ID="RND-5_FAMILY-8932";Tend="1346";Tstart="930";shortTE="F";uid="a08495ee-3903-4cd9-90c9-1f8f85e7a3e9"
CABPRJ010000481.1	RepeatMasker	Retroposon?	2090220	2091090	1450	-	.	ID="RND-4_FAMILY-241";Tend="1808";Tstart="912";shortTE="F";uid="296876ba-5a96-4684-9fea-628c32b04350"
CABPRJ010000481.1	RepeatMasker	DNA/hAT-Tip100	1760447	1760625	1274	-	.	ID="RND-6_FAMILY-4170";Tend="1257";Tstart="1080";shortTE="F";uid="274dc2d3-ead6-484a-88d9-b3f77332a332"
CABPRJ010000481.1	RepeatMasker	DNA/Kolobok-E	721537	722013	2327	-	.	ID="rnd-1_family-28";Tend="1405";Tstart="938";shortTE="F";uid="2b0fd02e-ac2f-4bca-b613-dcd45ae02190"
CABPRJ010000481.1	RepeatMasker	LINE/R1	723030	723198	892	-	.	ID="RND-6_FAMILY-16872";Tend="1439";Tstart="1272";shortTE="F";uid="a3086be2-6922-434e-9ea5-e0c495226c3e"
CABPRJ010000481.1	RepeatMasker	DNA/hAT-hAT19	1379240	1379491	1399	-	.	ID="RND-5_FAMILY-4782";Tend="1612";Tstart="1367";shortTE="F";uid="a2e67fea-59de-469c-bff4-0f76b9c37f69"
CABPRJ010000481.1	RepeatMasker	Unknown	732531	733143	3429	-	.	ID="RND-6_FAMILY-23275";Tend="1600";Tstart="963";shortTE="F";uid="a1640acf-be94-4a71-bbf9-c5e3e436e637"
CABPRJ010000481.1	RepeatMasker	DNA/Ginger-1	1926224	1926478	1613	-	.	ID="RND-4_FAMILY-145";Tend="1246";Tstart="991";shortTE="F";uid="83eb5388-46c6-4a8b-9b3c-0273bf12a17e"
CABPRJ010000481.1	RepeatMasker	RC/Helitron	1156946	1157223	1590	-	.	ID="RND-6_FAMILY-16447";Tend="1569";Tstart="1298";shortTE="F";uid="7a768b32-b276-422c-a88d-013503e9d2fa"
CABPRJ010000481.1	RepeatMasker	Retroposon?	1358049	1358507	507	-	.	ID="RND-5_FAMILY-5072";Tend="1551";Tstart="1034";shortTE="F";uid="3eca654e-8a5c-4b2b-9e2e-018e8c8231fe"
CABPRJ010000481.1	RepeatMasker	DNA/Kolobok-E	1934067	1934184	456	-	.	ID="KOLOBOKE-4_AP";Tend="2591";Tstart="2468";shortTE="F";uid="8baf7ef6-87e0-4d9f-b98c-e01f2ecb39cf"
CABPRJ010000481.1	RepeatMasker	Unknown	389816	389973	640	-	.	ID="RND-6_FAMILY-9882";Tend="1413";Tstart="1274";shortTE="F";uid="a2e73849-bb5f-44f7-b443-c2a55171ea5b"
CABPRJ010000481.1	RepeatMasker	Retroposon?	1383717	1384088	2127	-	.	ID="RND-5_FAMILY-3149";Tend="1392";Tstart="999";shortTE="F";uid="6f7f17da-7671-4ae5-9883-ee5e8f63022b"
CABPRJ010000481.1	RepeatMasker	Unknown	1528057	1528447	2422	-	.	ID="RND-1_FAMILY-135";Tend="1307";Tstart="918";shortTE="F";uid="449291b0-0994-422f-ae9c-c2a44f56543f"
CABPRJ010000481.1	RepeatMasker	Retroposon?	372957	373610	2493	-	.	ID="RND-1_FAMILY-35";Tend="1353";Tstart="699";shortTE="F";uid="ee886ddf-ae3a-435d-8c79-0d4d079fe1a3"
CABPRJ010000481.1	RepeatMasker	RC/Helitron	71317	71611	1685	-	.	ID="RND-6_FAMILY-16447";Tend="1565";Tstart="1269";shortTE="F";uid="f383ecc6-38a0-45b3-bbad-79b7d3272afe"
CABPRJ010000481.1	RepeatMasker	DNA/Ginger-1	1109083	1109243	441	-	.	ID="RND-5_FAMILY-95";Tend="1712";Tstart="1554";shortTE="F";uid="40756d64-9e55-4eb1-8cfa-4123347f2940"
CABPRJ010000481.1	RepeatMasker	DNA	1533598	1533755	467	-	.	ID="RND-5_FAMILY-85";Tend="1243";Tstart="1094";shortTE="F";uid="1c11552f-d267-4a47-80c5-0d561fdf5e06"
CABPRJ010000481.1	RepeatMasker	Retroposon	372137	372819	3512	-	.	ID="RND-5_FAMILY-863";Tend="1637";Tstart="971";shortTE="F";uid="c9e6cc78-1ff1-4060-8764-e9eb65de9a19"
CABPRJ010000481.1	RepeatMasker	Unknown	1352502	1352657	431	-	.	ID="RND-1_FAMILY-98";Tend="1654";Tstart="1496";shortTE="F";uid="1083c0e6-e667-4bcb-b807-86b858f7ba09"
CABPRJ010000481.1	RepeatMasker	Retroposon?	675008	675306	1314	-	.	ID="RND-5_FAMILY-8932";Tend="1216";Tstart="950";shortTE="F";uid="44b10f66-e8c7-4036-97b6-44b80bfe4383"
CABPRJ010000481.1	RepeatMasker	DNA/hAT-hAT19	116345	116445	535	-	.	ID="HAT-N13_AP";Tend="626";Tstart="527";shortTE="F";uid="e4533f25-4197-4be0-806b-0c6115cfd4ef"
CABPRJ010000481.1	RepeatMasker	Retroposon?	199696	200008	637	-	.	ID="RND-5_FAMILY-8932";Tend="1204";Tstart="927";shortTE="F";uid="1fab51a9-5b82-4b66-886f-b42aabf69f7b"
CABPRJ010000481.1	RepeatMasker	Retroposon?	530274	530500	1227	-	.	ID="RND-4_FAMILY-550";Tend="1644";Tstart="1403";shortTE="F";uid="932f05b2-bc47-43ca-a395-64aafdbfb8ea"
CABPRJ010000481.1	RepeatMasker	Retroposon?	1032063	1032219	903	-	.	ID="RND-6_FAMILY-13139";Tend="972";Tstart="815";shortTE="F";uid="97432092-999a-464c-b474-50c130ce2b50"
CABPRJ010000481.1	RepeatMasker	Unknown	1449437	1449662	487	-	.	ID="RND-5_FAMILY-14142";Tend="1342";Tstart="1082";shortTE="F";uid="c20c2b50-5333-4aa9-923d-85529cb5d4c9"
CABPRJ010000481.1	RepeatMasker	Retroposon?	197984	198522	3109	-	.	ID="RND-1_FAMILY-93";Tend="1327";Tstart="802";shortTE="F";uid="c43f5451-15a0-4efa-a6dd-946c62ce7b50"
CABPRJ010000481.1	RepeatMasker	Unknown	449709	450685	6876	-	.	ID="RND-5_FAMILY-5441";Tend="1849";Tstart="876";shortTE="F";uid="5a7d114c-00df-43f1-9bc8-fbfd883a0d71"
CABPRJ010000481.1	RepeatMasker	DNA/Ginger-1	634636	635167	2516	-	.	ID="RND-2_FAMILY-26";Tend="1769";Tstart="1204";shortTE="F";uid="40f4c8a4-6a60-4124-9923-abb9154ea4dd"
CABPRJ010000481.1	RepeatMasker	Retroposon?	2000337	2000819	1502	-	.	ID="RND-1_FAMILY-93";Tend="1399";Tstart="794";shortTE="F";uid="0ca396ae-0508-475d-a9bb-4077b1ba02c7"
CABPRJ010000481.1	RepeatMasker	DNA/Ginger-1	1541279	1541876	648	-	.	ID="RND-5_FAMILY-95";Tend="1514";Tstart="929";shortTE="F";uid="a5e54761-6e73-4da3-92fb-126af5b54a4d"
CABPRJ010000481.1	RepeatMasker	Unknown	1556088	1556324	1154	-	.	ID="RND-4_FAMILY-1099";Tend="1202";Tstart="930";shortTE="F";uid="ff7cd2b6-7cb7-4538-b3dd-d06b12678bab"
CABPRJ010000481.1	RepeatMasker	Retroposon?	79708	80092	1523	-	.	ID="RND-6_FAMILY-14413";Tend="1388";Tstart="952";shortTE="F";uid="f4895c5c-e211-4038-bfdf-ef4d35e837a4"
CABPRJ010000481.1	RepeatMasker	Retroposon?	1389734	1390252	2608	-	.	ID="RND-5_FAMILY-3149";Tend="1811";Tstart="963";shortTE="F";uid="efed83e8-dd98-4715-a4b2-5c4d7ad01f93"
CABPRJ010000481.1	RepeatMasker	Unknown	293614	293781	656	-	.	ID="RND-5_FAMILY-10274";Tend="1136";Tstart="962";shortTE="F";uid="1e64ff39-a75c-47a3-8861-19fc37b57d0d"
CABPRJ010000481.1	RepeatMasker	DNA/hAT-hAT19	74537	74727	666	-	.	ID="RND-5_FAMILY-4782";Tend="1477";Tstart="1286";shortTE="F";uid="e03073ed-f082-4013-ab75-1dd209b00386"
CABPRJ010000481.1	RepeatMasker	Retroposon?	1860640	1860882	722	-	.	ID="RND-5_FAMILY-8932";Tend="1206";Tstart="927";shortTE="F";uid="617c36c3-25e3-4dc8-891f-290ad6901fcb"
CABPRJ010000481.1	RepeatMasker	RC/Helitron	6730	7009	1543	-	.	ID="RND-6_FAMILY-16447";Tend="1567";Tstart="1280";shortTE="F";uid="7ef19444-23b1-4cb8-9d00-403e281b0ac4"
CABPRJ010000481.1	RepeatMasker	DNA/Ginger-1	777578	777704	446	-	.	ID="RND-5_FAMILY-95";Tend="1661";Tstart="1535";shortTE="F";uid="51bfa98b-e41e-4e08-9f6c-7a816d4705ee"
CABPRJ010000481.1	RepeatMasker	DNA/hAT	423608	423890	475	-	.	ID="RND-5_FAMILY-6846";Tend="1506";Tstart="1255";shortTE="F";uid="e3e99dd2-7b5a-417a-97c9-053e77f0a70d"
CABPRJ010000481.1	RepeatMasker	DNA/Ginger-1	58297	58856	3836	-	.	ID="RND-1_FAMILY-12";Tend="1487";Tstart="934";shortTE="F";uid="f9041c97-d300-4f5a-9df0-7c23508901a2"
CABPRJ010000481.1	RepeatMasker	Retroposon?	27601	28146	1358	-	.	ID="RND-5_FAMILY-7470";Tend="1787";Tstart="1180";shortTE="F";uid="c6cd15b4-e803-4e25-a270-978a3bb222f6"
CABPRJ010000481.1	RepeatMasker	DNA/hAT-hAT19	1715315	1715551	908	-	.	ID="RND-5_FAMILY-4782";Tend="1250";Tstart="998";shortTE="F";uid="56846aea-24e2-4064-972d-84fca608703b"
CABPRJ010000481.1	RepeatMasker	Unknown	2013701	2013926	550	-	.	ID="RND-5_FAMILY-72";TEgroup="ctg_481%7CRND-5_FAMILY-72%7C2";Tend="1415";Tstart="765";shortTE="F";uid="9a80a002-7117-4cd9-8ea8-4ba163af8a55"
CABPRJ010000481.1	RepeatMasker	DNA/hAT	419260	419523	514	-	.	ID="RND-5_FAMILY-6846";Tend="1548";Tstart="1270";shortTE="F";uid="5111f344-b331-467b-b290-99312d9e4395"
CABPRJ010000481.1	RepeatMasker	LINE/I	1904699	1904859	836	-	.	ID="RND-6_FAMILY-607";Tend="1213";Tstart="1054";shortTE="F";uid="0d4c4b83-aa51-4e71-9cf3-ecdb15a9e444"
CABPRJ010000481.1	RepeatMasker	DNA/Ginger-1	976334	976779	1263	-	.	ID="RND-2_FAMILY-26";Tend="1929";Tstart="1448";shortTE="F";uid="62be6e4b-18f5-4d73-831b-717bd6910d0c"
CABPRJ010000481.1	RepeatMasker	LINE/RTE-BovB	1582874	1583354	1267	-	.	ID="RND-1_FAMILY-79";TEgroup="ctg_481%7CRND-1_FAMILY-79%7C2";Tend="1784";Tstart="1066";shortTE="F";uid="fb2eb8e8-7c49-4346-8063-2875874e5a7b"
CABPRJ010000481.1	RepeatMasker	DNA/hAT	1259161	1259447	1189	-	.	ID="DNA8-76_AP";Tend="305";Tstart="1";shortTE="F";uid="64cb22d1-8702-4fc8-88f4-3854493d6a44"
CABPRJ010000481.1	RepeatMasker	Retroposon?	713969	714253	623	-	.	ID="RND-4_FAMILY-241";Tend="1829";Tstart="1571";shortTE="F";uid="9cbef027-7ce4-4f57-a2ea-878f261acc55"
CABPRJ010000481.1	RepeatMasker	Retroposon?	510560	510688	644	-	.	ID="RND-4_FAMILY-241";Tend="1004";Tstart="874";shortTE="F";uid="da5d11b8-d245-4c83-ada5-8fe88510ac44"
CABPRJ010000481.1	RepeatMasker	DNA	74747	75030	1124	-	.	ID="RND-6_FAMILY-7932";Tend="1725";Tstart="1439";shortTE="F";uid="ac0cd4e6-6f0f-46cf-972e-2d6f998c8a91"
CABPRJ010000481.1	RepeatMasker	LINE/Penelope	83181	83300	412	-	.	ID="RND-4_FAMILY-1977";Tend="3057";Tstart="2938";shortTE="F";uid="b7e693a5-3c36-4d01-9d81-7e8baeb4756c"
CABPRJ010000481.1	RepeatMasker	Unknown	479450	479756	1347	-	.	ID="RND-5_FAMILY-3159";Tend="1431";Tstart="1118";shortTE="F";uid="032ca282-a38a-445b-8c32-6e82f0bc998c"
CABPRJ010000481.1	RepeatMasker	Unknown	953018	953130	927	-	.	ID="RND-6_FAMILY-23275";Tend="1188";Tstart="849";shortTE="F";uid="d7a18c51-578d-4562-b421-0fef5bfcbf26"
CABPRJ010000481.1	RepeatMasker	DNA/Ginger-1	1559646	1559754	493	-	.	ID="RND-5_FAMILY-95";Tend="1646";Tstart="1540";shortTE="F";uid="55e2e9f6-99fc-4d21-8e8a-5dafb75580a2"
CABPRJ010000481.1	RepeatMasker	Retroposon?	1967233	1967512	1499	-	.	ID="RND-5_FAMILY-3149";Tend="1464";Tstart="1168";shortTE="F";uid="426c5912-4918-412d-b350-8d19501ae86b"
CABPRJ010000481.1	RepeatMasker	Unknown	1064591	1064700	460	-	.	ID="RND-1_FAMILY-20";Tend="1611";Tstart="1493";shortTE="F";uid="f982b420-f9a6-40d6-9426-c2062956b09c"
CABPRJ010000481.1	RepeatMasker	DNA/Ginger-1	1411417	1412705	3319	-	.	ID="RND-2_FAMILY-26";Tend="1939";Tstart="713";shortTE="F";uid="4557293a-0bf7-4efb-b3f9-8b72376bded9"
CABPRJ010000481.1	RepeatMasker	Retroposon?	609453	609803	1715	-	.	ID="RND-5_FAMILY-3149";Tend="1418";Tstart="1039";shortTE="F";uid="87ea4bbf-546e-40c3-a29d-7ad53cd68847"
CABPRJ010000481.1	RepeatMasker	Retroposon?	198515	198668	736	-	.	ID="RND-5_FAMILY-3149";Tend="1393";Tstart="1235";shortTE="F";uid="a05b9a48-ce93-4773-ab7a-cd7ef260f065"
CABPRJ010000481.1	RepeatMasker	Retroposon?	1595496	1595933	1583	-	.	ID="RND-6_FAMILY-5185";Tend="2035";Tstart="1558";shortTE="F";uid="0bb012f4-e0da-4771-8e4e-35832b42c3a0"
CABPRJ010000481.1	RepeatMasker	DNA/hAT-Tip100	1257630	1257952	1883	-	.	ID="RND-5_FAMILY-158";Tend="1788";Tstart="1487";shortTE="F";uid="9e93e4fd-486a-4de4-acd1-01c7d6dffe79"
CABPRJ010000481.1	RepeatMasker	DNA/hAT-Charlie	29565	29729	411	-	.	ID="RND-6_FAMILY-17743";Tend="1957";Tstart="1806";shortTE="F";uid="b4bf811e-c209-4623-bb70-975cc5a302f3"
CABPRJ010000481.1	RepeatMasker	RC/Helitron	891089	891796	2766	-	.	ID="RND-6_FAMILY-10111";Tend="1592";Tstart="980";shortTE="F";uid="0ec9b451-71db-445c-a81d-3dd9183444e9"
CABPRJ010000481.1	RepeatMasker	Retroposon?	516488	517179	1775	-	.	ID="RND-1_FAMILY-3";Tend="1725";Tstart="940";shortTE="F";uid="b1fd18ae-7183-4746-865c-0b827a675ac1"
CABPRJ010000481.1	RepeatMasker	DNA/Kolobok-E	260364	260811	2129	-	.	ID="RND-6_FAMILY-13202";Tend="1403";Tstart="951";shortTE="F";uid="f4acd84f-d49a-4bb6-936e-c77f9d21f007"
CABPRJ010000481.1	RepeatMasker	DNA/Ginger-1	558111	558646	2729	-	.	ID="RND-5_FAMILY-5114";Tend="1927";Tstart="1378";shortTE="F";uid="0f87a46d-9750-4255-b991-d172dca1df34"
CABPRJ010000481.1	RepeatMasker	Unknown	595511	595778	1133	-	.	ID="RND-6_FAMILY-23275";Tend="1226";Tstart="934";shortTE="F";uid="f1e2eccb-b310-44a2-bc17-866fac637407"
CABPRJ010000481.1	RepeatMasker	Retroposon?	117870	118091	655	-	.	ID="RND-4_FAMILY-241";Tend="1834";Tstart="1614";shortTE="F";uid="ba167bb1-c7a3-45ba-9570-38ffcd6b4bb0"
CABPRJ010000481.1	RepeatMasker	DNA/Ginger-1	782916	783187	1305	-	.	ID="RND-1_FAMILY-12";Tend="1492";Tstart="1206";shortTE="F";uid="3961538c-361e-4edb-ab9e-33e73dc533f0"
CABPRJ010000481.1	RepeatMasker	LINE/RTE-BovB	1432386	1432733	1244	-	.	ID="RND-1_FAMILY-79";Tend="1784";Tstart="1431";shortTE="F";uid="e5ceb2af-f467-4ef4-b3bf-dc2c4f1b44fc"
CABPRJ010000481.1	RepeatMasker	DNA/hAT-Tip100	245999	246196	1125	-	.	ID="RND-6_FAMILY-9406";Tend="1615";Tstart="1416";shortTE="F";uid="76434c85-228f-4a3f-80f9-848fc46a0566"
CABPRJ010000481.1	RepeatMasker	DNA/Ginger-1	1946474	1946833	852	-	.	ID="RND-5_FAMILY-95";Tend="1330";Tstart="969";shortTE="F";uid="94cffab5-145b-4cef-aaf0-d352a1353c35"
CABPRJ010000481.1	RepeatMasker	Retroposon?	444534	445221	3492	-	.	ID="RND-4_FAMILY-550";Tend="1617";Tstart="936";shortTE="F";uid="a7332825-4066-4887-bfbd-ef91bc2749e8"
CABPRJ010000481.1	RepeatMasker	Unknown	1973047	1973162	581	-	.	ID="RND-6_FAMILY-23275";Tend="1255";Tstart="1146";shortTE="F";uid="f3459d1c-b721-4919-9f33-f96d26c58d7b"
CABPRJ010000481.1	RepeatMasker	LINE/R1	340311	340469	672	-	.	ID="RND-6_FAMILY-43373";Tend="1502";Tstart="1317";shortTE="F";uid="3456bb09-eb7f-429a-8c7b-91d7b62f8731"
CABPRJ010000481.1	RepeatMasker	LINE/Penelope	1009236	1009437	646	-	.	ID="RND-1_FAMILY-129";Tend="873";Tstart="654";shortTE="F";uid="16796c9f-87cc-43d2-abf2-cd6297528647"
CABPRJ010000481.1	RepeatMasker	DNA/Ginger-1	2092877	2093106	1050	-	.	ID="RND-5_FAMILY-95";Tend="1292";Tstart="1068";shortTE="F";uid="d5633579-a740-4dc4-bb22-9831a91020cd"
CABPRJ010000481.1	RepeatMasker	Unknown	638305	638432	667	-	.	ID="RND-4_FAMILY-3145";Tend="1302";Tstart="1176";shortTE="F";uid="1ff64662-b9bd-49a2-a461-c2022cd392a2"
CABPRJ010000481.1	RepeatMasker	Retroposon?	527913	528594	4236	-	.	ID="RND-1_FAMILY-22";Tend="1689";Tstart="992";shortTE="F";uid="a247f6e4-0e76-472a-92ea-435f6206a6a9"
CABPRJ010000481.1	RepeatMasker	DNA/hAT-Ac	451488	454250	2793	-	.	ID="RND-6_FAMILY-23605";TEgroup="ctg_481%7CRND-6_FAMILY-23605%7C1";Tend="2696";Tstart="15";shortTE="F";uid="c65770df-8bc3-4787-8777-c852b3f273cc"
CABPRJ010000481.1	RepeatMasker	Unknown	191793	191977	635	-	.	ID="RND-6_FAMILY-5948";Tend="1065";Tstart="853";shortTE="F";uid="28f9656e-bd3e-4d59-ab5c-a307a515ed1b"
CABPRJ010000481.1	RepeatMasker	Retroposon?	527498	527907	2179	-	.	ID="RND-5_FAMILY-8932";Tend="1320";Tstart="922";shortTE="F";uid="142aef88-7678-4bc7-be75-173e96759fb6"
CABPRJ010000481.1	RepeatMasker	Unknown	1948483	1948743	1504	-	.	ID="RND-4_FAMILY-3775";Tend="1165";Tstart="905";shortTE="F";uid="36eed79c-744a-4f3a-ae2b-871bb991e018"
CABPRJ010000481.1	RepeatMasker	Retroposon?	623451	624412	2324	-	.	ID="RND-5_FAMILY-7401";Tend="2001";Tstart="979";shortTE="F";uid="9cf62c56-af3f-48a5-b759-274782f9d580"
CABPRJ010000481.1	RepeatMasker	Retroposon?	1550640	1550783	460	-	.	ID="RND-4_FAMILY-241";Tend="1745";Tstart="1622";shortTE="F";uid="ee925851-93fe-4d25-853a-afbc21056091"
CABPRJ010000481.1	RepeatMasker	Unknown	989390	989539	954	-	.	ID="RND-5_FAMILY-3692";Tend="1659";Tstart="1510";shortTE="F";uid="db798c31-242a-4926-9955-41a8a054ffd6"
CABPRJ010000481.1	RepeatMasker	DNA/TcMar-Tc1	551760	551976	518	-	.	ID="MARINER-6_LSAL";Tend="1131";Tstart="898";shortTE="F";uid="57b2984a-04ef-4f0a-9e2c-f281ca87174a"
CABPRJ010000481.1	RepeatMasker	DNA/Ginger-1	286359	286788	1658	-	.	ID="RND-2_FAMILY-26";Tend="1924";Tstart="1468";shortTE="F";uid="4c9b5aa4-ec99-4302-a078-8339e01504c2"
CABPRJ010000481.1	RepeatMasker	DNA/Ginger-1	1175868	1176255	2126	-	.	ID="RND-1_FAMILY-12";Tend="1321";Tstart="916";shortTE="F";uid="ba6a975d-2e6c-4a2e-8561-e806f53931e9"
CABPRJ010000481.1	RepeatMasker	DNA/hAT-hAT19	1862726	1862880	937	-	.	ID="RND-6_FAMILY-6832";Tend="1049";Tstart="895";shortTE="F";uid="29e8d10f-ce4d-4efe-9e6e-8306c031ecbe"
CABPRJ010000481.1	RepeatMasker	DNA/hAT-Tip100	990936	991601	5207	-	.	ID="RND-6_FAMILY-28474";Tend="1595";Tstart="944";shortTE="F";uid="79a41e24-bd3d-4932-8343-edd3f9693755"
CABPRJ010000481.1	RepeatMasker	Retroposon?	824757	824884	578	-	.	ID="RND-4_FAMILY-241";Tend="1709";Tstart="1582";shortTE="F";uid="ec50f7e4-171f-44c1-9e2c-6e290fd7d35c"
CABPRJ010000481.1	RepeatMasker	DNA/hAT-Tip100	1785989	1786195	746	-	.	ID="RND-6_FAMILY-13795";Tend="1194";Tstart="999";shortTE="F";uid="518a2e44-0351-4843-ae63-35dc0dfc37a3"
CABPRJ010000481.1	RepeatMasker	DNA/hAT-hAT19	283859	284092	1115	-	.	ID="RND-6_FAMILY-16412";Tend="565";Tstart="319";shortTE="F";uid="bfb86af3-8522-4f2d-922c-c591ca7103e1"
CABPRJ010000481.1	RepeatMasker	DNA/Kolobok-E	521514	521772	1673	-	.	ID="RND-5_FAMILY-3481";Tend="1616";Tstart="1356";shortTE="F";uid="4272054e-d6ba-44ce-b969-7210f7fe3d44"
CABPRJ010000481.1	RepeatMasker	Retroposon?	1838822	1839058	1083	-	.	ID="RND-1_FAMILY-35";Tend="1035";Tstart="799";shortTE="F";uid="982d57d1-1433-4209-8062-fdb35f6440bf"
CABPRJ010000481.1	RepeatMasker	DNA/hAT-hAT19	1156047	1156499	743	-	.	ID="RND-6_FAMILY-17847";TEgroup="ctg_481%7CRND-6_FAMILY-17847%7C1";Tend="1487";Tstart="912";shortTE="F";uid="b1c834f0-8056-4047-a4fb-ea46a16648c5"
CABPRJ010000481.1	RepeatMasker	Unknown	242677	242914	1087	-	.	ID="RND-4_FAMILY-2046";Tend="1513";Tstart="1288";shortTE="F";uid="ec574fdd-739f-465a-84b6-6c79b8043100"
CABPRJ010000481.1	RepeatMasker	RC/Helitron	1875258	1875500	435	-	.	ID="RND-4_FAMILY-261";Tend="1271";Tstart="999";shortTE="F";uid="2a0510c1-f31e-480c-bc3f-1614628e0336"
CABPRJ010000481.1	RepeatMasker	Unknown	102188	102384	900	-	.	ID="RND-6_FAMILY-5927";Tend="1349";Tstart="1171";shortTE="F";uid="04186070-f292-4316-b345-f5a8332ae85a"
CABPRJ010000481.1	RepeatMasker	Unknown	750486	750751	1592	-	.	ID="RND-5_FAMILY-14444";Tend="1184";Tstart="918";shortTE="F";uid="22740542-a71e-4772-9416-fd5f8d979105"
CABPRJ010000481.1	RepeatMasker	Retroposon?	357892	358241	1455	-	.	ID="RND-1_FAMILY-93";Tend="1968";Tstart="1614";shortTE="F";uid="533a5063-9616-4f56-b74d-07512d0839e4"
CABPRJ010000481.1	RepeatMasker	Unknown	1213958	1214725	4965	-	.	ID="RND-6_FAMILY-468";Tend="1414";Tstart="585";shortTE="F";uid="1cb8951f-ea75-46f9-860e-a4375647704c"
CABPRJ010000481.1	RepeatMasker	Retroposon?	2084365	2084839	1528	-	.	ID="RND-5_FAMILY-8932";Tend="1339";Tstart="913";shortTE="F";uid="6d8fa89e-cab0-4e48-b8b0-e6dd29611a7a"
CABPRJ010000481.1	RepeatMasker	DNA	697719	697913	432	-	.	ID="RND-6_FAMILY-3139";Tend="1609";Tstart="1429";shortTE="F";uid="caed1d72-bca0-46f1-81d9-f6063ea35808"
CABPRJ010000481.1	RepeatMasker	Retroposon?	598511	598753	590	-	.	ID="RND-4_FAMILY-241";Tend="1856";Tstart="1614";shortTE="F";uid="b6dfe625-8de0-4d01-abde-251b27660ea4"
CABPRJ010000481.1	RepeatMasker	Unknown	1644048	1644246	1391	-	.	ID="RND-1_FAMILY-146";Tend="1110";Tstart="915";shortTE="F";uid="3d103930-31d1-4ec0-a88c-1d4fba432f08"
CABPRJ010000481.1	RepeatMasker	DNA/MULE-MuDR	1654569	1655104	3260	-	.	ID="RND-6_FAMILY-17232";Tend="1430";Tstart="935";shortTE="F";uid="68d78de9-31a6-4f78-bc26-8fb1d8b300cb"
CABPRJ010000481.1	RepeatMasker	DNA/hAT-hAT19	555138	556117	6019	-	.	ID="RND-6_FAMILY-434";Tend="1809";Tstart="829";shortTE="F";uid="28a807a3-b674-46ba-bd1f-a0e515a5f4d0"
CABPRJ010000481.1	RepeatMasker	LINE/R1	187699	187855	417	-	.	ID="RND-5_FAMILY-5507";Tend="1246";Tstart="1085";shortTE="F";uid="5c2dcfb0-e72c-4e04-9eeb-288ab24a51d4"
CABPRJ010000481.1	RepeatMasker	Unknown	501581	502829	5686	-	.	ID="RND-5_FAMILY-3609";Tend="1352";Tstart="178";shortTE="F";uid="f3783710-1210-4f60-a273-f900310cda8c"
CABPRJ010000481.1	RepeatMasker	DNA/hAT-Tip100	362693	363016	1986	-	.	ID="RND-5_FAMILY-7329";Tend="1358";Tstart="1028";shortTE="F";uid="b840fd23-ab4f-4e56-944b-825f342a6c1c"
CABPRJ010000481.1	RepeatMasker	DNA/Ginger-1	1135044	1135248	1185	-	.	ID="rnd-1_family-12";Tend="1462";Tstart="1275";shortTE="F";uid="caae688a-fc8e-41b5-8700-0c14a6616fde"
CABPRJ010000481.1	RepeatMasker	DNA/Ginger-1	879425	879930	936	-	.	ID="RND-5_FAMILY-95";Tend="1433";Tstart="930";shortTE="F";uid="323362fe-9b45-4399-a0b7-5b9a54473836"
CABPRJ010000481.1	RepeatMasker	DNA/Kolobok-E	1567728	1568063	1524	-	.	ID="RND-6_FAMILY-82";Tend="1290";Tstart="912";shortTE="F";uid="b3e1cae2-f1f9-4576-b46c-3a87bebea1aa"
CABPRJ010000481.1	RepeatMasker	DNA/hAT-hAT19	13250	13436	401	-	.	ID="RND-5_FAMILY-2790";Tend="1483";Tstart="1284";shortTE="F";uid="eaca944d-e76a-49c0-953d-94096912c0b6"
CABPRJ010000481.1	RepeatMasker	Retroposon?	1333580	1333760	507	-	.	ID="RND-1_FAMILY-193";Tend="1087";Tstart="902";shortTE="F";uid="75b7e547-d065-4724-96ed-4a9d15a63ccb"
CABPRJ010000481.1	RepeatMasker	Unknown	2101830	2101950	469	-	.	ID="RND-6_FAMILY-4955";Tend="1428";Tstart="1311";shortTE="F";uid="4899d466-8f62-4dd4-925b-be795b8b8b02"
CABPRJ010000481.1	RepeatMasker	Retroposon?	43842	44108	1141	-	.	ID="RND-5_FAMILY-4854";Tend="2873";Tstart="2624";shortTE="F";uid="a4632afd-d433-4e6a-a552-404f008c9ade"
CABPRJ010000481.1	RepeatMasker	RC/Helitron	17169	17532	868	-	.	ID="HELITRON-N2_DBP";Tend="1619";Tstart="1245";shortTE="F";uid="111b62ad-44db-45bb-aee3-88076f832add"
CABPRJ010000481.1	RepeatMasker	DNA/MULE-MuDR	279736	279853	647	-	.	ID="rnd-6_family-11210";Tend="1254";Tstart="1054";shortTE="F";uid="ffff9f41-c099-4fa5-a261-dc437bec227f"
CABPRJ010000481.1	RepeatMasker	RC/Helitron	1446803	1448110	8162	-	.	ID="RND-6_FAMILY-16447";Tend="1759";Tstart="454";shortTE="F";uid="dc7c8ff0-87a6-47be-a65e-e04c14ce0ce7"
CABPRJ010000481.1	RepeatMasker	DNA/hAT-Tip100	474522	474793	1033	-	.	ID="RND-6_FAMILY-8400";Tend="2306";Tstart="1962";shortTE="F";uid="21e8df8d-abde-4c73-a97a-452300e8097a"
CABPRJ010000481.1	RepeatMasker	Retroposon?	519806	519946	419	-	.	ID="RND-1_FAMILY-1";Tend="1107";Tstart="969";shortTE="F";uid="84040c41-a482-4fe8-a169-df58c401a557"
CABPRJ010000481.1	RepeatMasker	Retroposon?	368790	369165	1060	-	.	ID="RND-6_FAMILY-2796";Tend="1707";Tstart="989";shortTE="F";uid="51504cb7-2cbf-4adb-9dde-e10ca9577d62"
CABPRJ010000481.1	RepeatMasker	LINE/Penelope	147434	147696	490	-	.	ID="RND-5_FAMILY-640";TEgroup="ctg_481%7CRND-5_FAMILY-640%7C1";Tend="1055";Tstart="857";shortTE="T";uid="e2ac3310-8749-4dd1-9696-8c47c81d0025"
CABPRJ010000481.1	RepeatMasker	DNA/Ginger-1	2020298	2020682	2421	-	.	ID="RND-1_FAMILY-7";Tend="2484";Tstart="2088";shortTE="F";uid="39030b9a-8586-4752-adf5-9df2feff695d"
CABPRJ010000481.1	RepeatMasker	LINE/Penelope	29698	29886	804	-	.	ID="RND-1_FAMILY-175";Tend="886";Tstart="688";shortTE="F";uid="a9521c7c-c9af-42bd-8594-69e1a322ff60"
CABPRJ010000481.1	RepeatMasker	DNA/Ginger-1	1934000	1934160	540	-	.	ID="RND-6_FAMILY-5129";Tend="719";Tstart="537";shortTE="F";uid="adac517a-1445-4109-b2ec-348321b4956f"
CABPRJ010000481.1	RepeatMasker	Unknown	102634	102836	1131	-	.	ID="RND-6_FAMILY-5927";Tend="1101";Tstart="897";shortTE="F";uid="5c1bd0d3-9eaf-48c6-a9af-c8505e234536"
CABPRJ010000481.1	RepeatMasker	DNA/hAT-hATm	482334	483218	543	-	.	ID="HAT-7_AP";TEgroup="ctg_481%7CHAT-7_AP%7C1";Tend="2695";Tstart="331";shortTE="F";uid="477b814b-fcce-452a-ab96-e05269705905"
CABPRJ010000481.1	RepeatMasker	DNA	601010	601179	430	-	.	ID="TTAA7_AP";Tend="243";Tstart="85";shortTE="F";uid="496e3afb-e4eb-43a0-91ba-0679542f2b3d"
CABPRJ010000481.1	RepeatMasker	Retroposon?	1899185	1899947	4925	-	.	ID="RND-6_FAMILY-146";Tend="1716";Tstart="958";shortTE="F";uid="3f6f54e2-fbb0-4295-8f10-9837973ac430"
CABPRJ010000481.1	RepeatMasker	DNA/Ginger-1	1323443	1323850	2259	-	.	ID="RND-4_FAMILY-145";Tend="1383";Tstart="992";shortTE="F";uid="78765c5e-adec-4e0e-8c07-587be4e4299c"
CABPRJ010000481.1	RepeatMasker	RC/Helitron	1278498	1278662	539	-	.	ID="RND-6_FAMILY-16447";Tend="1420";Tstart="1275";shortTE="F";uid="76b27817-64dc-446c-bee6-efb26f48a3df"
CABPRJ010000481.1	RepeatMasker	Unknown	604375	604561	716	-	.	ID="RND-5_FAMILY-14142";Tend="1070";Tstart="888";shortTE="F";uid="589dc4ae-d18a-4440-8103-81fe2f9f7c6e"
CABPRJ010000481.1	RepeatMasker	Retroposon?	1246715	1246877	639	-	.	ID="RND-5_FAMILY-3149";Tend="1137";Tstart="957";shortTE="F";uid="d41c1530-f14c-44a5-bd1e-ba2097466782"
CABPRJ010000481.1	RepeatMasker	DNA/Ginger-1	541795	542321	2394	-	.	ID="RND-3_FAMILY-147";Tend="1542";Tstart="1010";shortTE="F";uid="829a73e0-0fed-498e-b1f5-36d91b7514ff"
CABPRJ010000481.1	RepeatMasker	Unknown	1830847	1831003	575	-	.	ID="RND-6_FAMILY-1791";Tend="682";Tstart="528";shortTE="F";uid="67c63653-5f25-419d-88fd-51332f8303f4"
CABPRJ010000481.1	RepeatMasker	DNA/hAT-hAT19	829749	829982	1008	-	.	ID="RND-6_FAMILY-17847";Tend="1693";Tstart="1465";shortTE="F";uid="ed1e9af9-6c35-4d7c-aefd-aaccb1172d35"
CABPRJ010000481.1	RepeatMasker	DNA/Ginger-1	1030398	1030767	457	-	.	ID="RND-5_FAMILY-95";Tend="1341";Tstart="920";shortTE="F";uid="3de64159-73d4-4c46-a343-9398f2eb15e9"
CABPRJ010000481.1	RepeatMasker	Unknown	1243509	1244242	785	-	.	ID="RND-5_FAMILY-3077";TEgroup="ctg_481%7CRND-5_FAMILY-3077%7C1";Tend="1228";Tstart="400";shortTE="F";uid="6df0ac72-162e-4e86-8eb8-71fe7ad34d4f"
CABPRJ010000481.1	RepeatMasker	Unknown	1163219	1163479	743	-	.	ID="RND-6_FAMILY-23389";Tend="911";Tstart="646";shortTE="F";uid="a2e4adf8-adc2-430d-86f3-cf71bdf1bdca"
CABPRJ010000481.1	RepeatMasker	DNA	1313394	1313501	507	-	.	ID="RND-5_FAMILY-85";Tend="1267";Tstart="1162";shortTE="F";uid="d8b2ec88-6beb-4022-8b57-4f38b1eebde8"
CABPRJ010000481.1	RepeatMasker	DNA/hAT	1778026	1778717	4463	-	.	ID="RND-6_FAMILY-7353";Tend="1620";Tstart="934";shortTE="F";uid="8c05a453-42d3-4d61-bc64-7669ef88d7ce"
CABPRJ010000481.1	RepeatMasker	RC/Helitron	1554973	1555117	447	-	.	ID="RND-6_FAMILY-180";Tend="1967";Tstart="1822";shortTE="F";uid="1f4bbe53-a9c9-4328-9d20-b8be4616b892"
CABPRJ010000481.1	RepeatMasker	LINE/Penelope	360252	360682	999	-	.	ID="RND-1_FAMILY-129";TEgroup="ctg_481%7CRND-1_FAMILY-129%7C1";Tend="889";Tstart="641";shortTE="F";uid="da079ade-4d0d-47ff-ae43-2732ebe91db6"
CABPRJ010000481.1	RepeatMasker	LINE/I-Jockey	1607864	1608393	2752	-	.	ID="RND-5_FAMILY-11313";Tend="1222";Tstart="781";shortTE="F";uid="265c7197-21d1-4cbc-ba47-1dd822e3426c"
CABPRJ010000481.1	RepeatMasker	DNA/hAT-hATm	1530060	1530529	2760	-	.	ID="RND-6_FAMILY-3557";Tend="1255";Tstart="774";shortTE="F";uid="d77de511-499f-4144-b878-93e132e9f568"
CABPRJ010000481.1	RepeatMasker	Retroposon?	974223	974470	1050	-	.	ID="RND-5_FAMILY-7401";Tend="1864";Tstart="1612";shortTE="F";uid="b5d38586-820d-4248-bcf1-93ba546be3dc"
CABPRJ010000481.1	RepeatMasker	Retroposon?	251270	251609	1843	-	.	ID="RND-4_FAMILY-550";Tend="1291";Tstart="935";shortTE="F";uid="bec4a1d0-0bc7-4d21-969a-2b239e4f0400"
CABPRJ010000481.1	RepeatMasker	DNA/hAT-Tip100	1669845	1670141	1304	-	.	ID="RND-4_FAMILY-1424";Tend="1215";Tstart="936";shortTE="F";uid="841a1b8f-8aaf-40e8-9ddb-ac4189cf53a0"
CABPRJ010000481.1	RepeatMasker	DNA/hAT-hAT19	1263756	1264090	1445	-	.	ID="RND-6_FAMILY-6478";Tend="1330";Tstart="987";shortTE="F";uid="7475cab6-f8fc-4ef6-84f9-33cc2eeee21a"
CABPRJ010000481.1	RepeatMasker	DNA/TcMar-m44	389974	390177	496	-	.	ID="DNA4-6_AP";Tend="241";Tstart="1";shortTE="F";uid="a084703e-3153-447f-bcc9-193981ab342a"
CABPRJ010000481.1	RepeatMasker	Retroposon?	436319	436501	1100	-	.	ID="RND-5_FAMILY-3149";Tend="1144";Tstart="965";shortTE="F";uid="99ae664d-1616-46f6-b9d4-4f3392d9c103"
CABPRJ010000481.1	RepeatMasker	Retroposon?	1638556	1638750	753	-	.	ID="RND-5_FAMILY-8932";Tend="1368";Tstart="1181";shortTE="F";uid="269a8f75-6c80-48a5-b298-656b933b94d0"
CABPRJ010000481.1	RepeatMasker	Retroposon?	485478	486154	1204	-	.	ID="RND-6_FAMILY-5185";TEgroup="ctg_481%7CRND-6_FAMILY-5185%7C1";Tend="1964";Tstart="1056";shortTE="F";uid="87dfd6b0-b189-4f01-ae14-904a7ffeadb3"
CABPRJ010000481.1	RepeatMasker	Unknown	1057324	1058037	3296	-	.	ID="RND-6_FAMILY-3236";Tend="1570";Tstart="894";shortTE="F";uid="95159782-b265-429c-8ef8-1604854052db"
CABPRJ010000481.1	RepeatMasker	Retroposon?	326635	327058	2200	-	.	ID="RND-4_FAMILY-241";Tend="1793";Tstart="1370";shortTE="F";uid="1a5fa639-1ce7-4f18-9015-6100db5fb279"
CABPRJ010000481.1	RepeatMasker	DNA	409045	409316	826	-	.	ID="RND-5_FAMILY-85";Tend="1254";Tstart="971";shortTE="F";uid="7b042593-bbcc-4c89-a78e-d9d96898182b"
CABPRJ010000481.1	RepeatMasker	DNA/hAT-Tip100	1406186	1406384	614	-	.	ID="RND-6_FAMILY-9406";Tend="1175";Tstart="974";shortTE="F";uid="f9ef21bb-e9b3-43ed-93fc-d03f4fe990c0"
CABPRJ010000481.1	RepeatMasker	DNA/hAT-Tip100	859972	860158	1021	-	.	ID="RND-5_FAMILY-1629";Tend="2072";Tstart="1881";shortTE="F";uid="4a07d529-5c6a-4977-b7d3-24362fcb88cc"
CABPRJ010000481.1	RepeatMasker	Retroposon?	1908627	1908763	445	-	.	ID="RND-4_FAMILY-241";Tend="1794";Tstart="1660";shortTE="F";uid="975dd136-08ab-4076-9479-daea02fe5123"
CABPRJ010000481.1	RepeatMasker	DNA/hAT-Tip100	1087245	1087784	1146	-	.	ID="RND-5_FAMILY-4218";Tend="1282";Tstart="737";shortTE="F";uid="54fa4891-5b9b-49a4-90a5-fd2ebd71f06f"
CABPRJ010000481.1	RepeatMasker	Unknown	1236186	1236438	1504	-	.	ID="RND-5_FAMILY-5669";Tend="1196";Tstart="954";shortTE="F";uid="7bfc7c73-8314-4df4-9964-e0024b32ae3a"
CABPRJ010000481.1	RepeatMasker	DNA/Ginger-1	1857545	1858375	1531	-	.	ID="rnd-2_family-26";Tend="1928";Tstart="797";shortTE="F";uid="219278e7-86a2-44bd-8897-7f6de07fc52c"
CABPRJ010000481.1	RepeatMasker	DNA/TcMar-Tc1	536994	537614	630	-	.	ID="MARINER-27_RPR";Tend="1152";Tstart="528";shortTE="F";uid="c2657088-61a6-4f00-9a22-0ffdb8f887f2"
CABPRJ010000481.1	RepeatMasker	DNA/hAT-hAT19	278277	278471	643	-	.	ID="RND-5_FAMILY-4782";Tend="1571";Tstart="1362";shortTE="F";uid="2745c9c5-c267-4f57-92b7-93f8d1b3d267"
CABPRJ010000481.1	RepeatMasker	DNA/hAT-Tip100	1257210	1257436	625	-	.	ID="RND-5_FAMILY-1917";Tend="1072";Tstart="799";shortTE="F";uid="3a5e73a9-a24f-4fc3-a7e6-2be05a1e5a00"
CABPRJ010000481.1	RepeatMasker	LINE/L2	731077	731265	516	-	.	ID="RND-6_FAMILY-9204";Tend="1457";Tstart="1269";shortTE="F";uid="baac12f0-72cc-4074-947a-27ab0fa71b02"
CABPRJ010000481.1	RepeatMasker	Retroposon?	1117828	1117984	610	-	.	ID="RND-6_FAMILY-2796";Tend="839";Tstart="688";shortTE="F";uid="fdbd1c66-b722-4720-9a12-0ea0f8c655a7"
CABPRJ010000481.1	RepeatMasker	Retroposon?	155557	155693	653	-	.	ID="RND-4_FAMILY-241";Tend="766";Tstart="629";shortTE="F";uid="6898dc19-d37a-4753-b5f9-25e94efb590c"
CABPRJ010000481.1	RepeatMasker	Unknown	2000735	2000925	496	-	.	ID="RND-6_FAMILY-12890";Tend="1087";Tstart="906";shortTE="F";uid="9fc81646-fec4-4596-8e0c-7a5b74730c74"
CABPRJ010000481.1	RepeatMasker	DNA	1920058	1920306	812	-	.	ID="RND-6_FAMILY-7932";Tend="1672";Tstart="1431";shortTE="F";uid="099ad5c9-be9e-4495-a4f4-9a15eb282060"
CABPRJ010000481.1	RepeatMasker	DNA/Ginger-1	947458	947588	870	-	.	ID="rnd-3_family-147";Tend="2439";Tstart="2323";shortTE="F";uid="eea4c5c3-d8e6-4634-9528-7ad1b5c81390"
CABPRJ010000481.1	RepeatMasker	Retroposon	341993	342194	585	-	.	ID="RND-5_FAMILY-863";Tend="1277";Tstart="1075";shortTE="F";uid="d8110a52-4fa1-4a34-85a6-73437180bf94"
CABPRJ010000481.1	RepeatMasker	DNA/Ginger-1	329593	330329	2479	-	.	ID="RND-2_FAMILY-26";Tend="1939";Tstart="1110";shortTE="F";uid="cef26b9a-d712-4367-9e35-d703d3bfe922"
CABPRJ010000481.1	RepeatMasker	DNA/Ginger-1	677863	678248	2046	-	.	ID="rnd-1_family-12";Tend="1752";Tstart="1172";shortTE="F";uid="b3ff3fb6-9fc5-464d-bdc2-07824f2d8b8c"
CABPRJ010000481.1	RepeatMasker	DNA/hAT-Tip100	1919872	1920143	1142	-	.	ID="RND-6_FAMILY-9406";Tend="1371";Tstart="1101";shortTE="F";uid="4616d0a8-505a-46af-96b9-968d4c131d8c"
CABPRJ010000481.1	RepeatMasker	Retroposon?	138992	139653	3399	-	.	ID="RND-6_FAMILY-13139";Tend="1465";Tstart="814";shortTE="F";uid="9d35d83d-a25d-4b5d-963c-c6cd7509b20c"
CABPRJ010000481.1	RepeatMasker	Unknown	243099	243431	1190	-	.	ID="RND-4_FAMILY-2046";Tend="1240";Tstart="910";shortTE="F";uid="d4538834-2fdd-4d82-b99b-9841108b8fee"
CABPRJ010000481.1	RepeatMasker	DNA/hAT	1320667	1320963	749	-	.	ID="RND-6_FAMILY-2017";Tend="1298";Tstart="1003";shortTE="F";uid="9c50a08e-288d-45a4-a258-10d13343b82c"
CABPRJ010000481.1	RepeatMasker	DNA/hAT-Tip100	892050	892208	477	-	.	ID="RND-3_FAMILY-853";Tend="1209";Tstart="894";shortTE="F";uid="abc25acf-558d-4de9-b5a1-fd930a236aaa"
CABPRJ010000481.1	RepeatMasker	Retroposon?	1620624	1620895	497	-	.	ID="RND-6_FAMILY-3029";Tend="1993";Tstart="1702";shortTE="F";uid="83251e47-481f-4abd-ae3e-b36a8b7305e6"
CABPRJ010000481.1	RepeatMasker	Retroposon?	431829	432601	2145	-	.	ID="RND-6_FAMILY-3029";Tend="1922";Tstart="1194";shortTE="F";uid="06ccbcad-1d2b-4aa2-8b26-96170c405a23"
CABPRJ010000481.1	RepeatMasker	LINE/Penelope	337085	337283	1193	-	.	ID="RND-1_FAMILY-80";Tend="963";Tstart="766";shortTE="F";uid="c9b59282-62ed-4f4d-9d7c-a1c8870cc498"
CABPRJ010000481.1	RepeatMasker	DNA/hAT	1553337	1553647	842	-	.	ID="RND-6_FAMILY-2017";Tend="1329";Tstart="995";shortTE="F";uid="c62fcf05-ce86-44c0-b030-4ba38ed720e9"
CABPRJ010000481.1	RepeatMasker	DNA/Ginger-1	1399174	1399439	1269	-	.	ID="RND-1_FAMILY-12";Tend="1197";Tstart="927";shortTE="F";uid="e73df311-3835-43cd-a7a4-afd6613d45fe"
CABPRJ010000481.1	RepeatMasker	Unknown	1492587	1492856	1252	-	.	ID="RND-5_FAMILY-3938";Tend="1522";Tstart="1247";shortTE="F";uid="2e45f073-ef6e-4c77-bc46-0b79b47762fd"
CABPRJ010000481.1	RepeatMasker	LINE/Penelope	55796	56031	486	-	.	ID="RND-1_FAMILY-80";TEgroup="ctg_481%7CRND-1_FAMILY-80%7C1";Tend="919";Tstart="750";shortTE="T";uid="3d6de9e9-9f68-4ad9-95e9-406324aadea7"
CABPRJ010000481.1	RepeatMasker	Retroposon?	315343	315541	597	-	.	ID="RND-5_FAMILY-4854";Tend="639";Tstart="449";shortTE="F";uid="ff77680d-8b7c-40fd-9684-bd0321f41acf"
CABPRJ010000481.1	RepeatMasker	DNA/Ginger-1	83277	84586	7423	-	.	ID="RND-6_FAMILY-4094";Tend="2470";Tstart="1184";shortTE="F";uid="21ef6b88-4145-493b-a144-41e43c7f8e71"
CABPRJ010000481.1	RepeatMasker	Unknown	1785475	1785912	1304	-	.	ID="RND-6_FAMILY-6452";Tend="1416";Tstart="917";shortTE="F";uid="a31af3be-e33a-4094-8a7d-3a29f4c33187"
CABPRJ010000481.1	RepeatMasker	Retroposon?	357564	357777	610	-	.	ID="RND-5_FAMILY-3149";Tend="1478";Tstart="1241";shortTE="F";uid="2b73199e-0789-4a5d-9e8c-1af0fbd99381"
CABPRJ010000481.1	RepeatMasker	Unknown	1505167	1505509	2188	-	.	ID="RND-6_FAMILY-23275";Tend="1276";Tstart="934";shortTE="F";uid="4788be86-640a-4a9f-9c48-12f6b556af78"
CABPRJ010000481.1	RepeatMasker	Unknown	256913	257024	548	-	.	ID="RND-3_FAMILY-30";Tend="1089";Tstart="978";shortTE="F";uid="d226d3b2-4fb9-4325-8a3e-412ae003e851"
CABPRJ010000481.1	RepeatMasker	LINE/R1	42602	43626	5104	-	.	ID="RND-6_FAMILY-16872";Tend="1734";Tstart="751";shortTE="F";uid="e43d651f-a77f-416a-9233-1a5860222872"
CABPRJ010000481.1	RepeatMasker	Unknown	1731611	1731850	1518	-	.	ID="RND-6_FAMILY-4028";Tend="910";Tstart="674";shortTE="F";uid="6fb38b19-1c09-4ae5-a9f3-3b006e50d398"
CABPRJ010000481.1	RepeatMasker	Retroposon?	230374	230594	1002	-	.	ID="RND-6_FAMILY-14413";Tend="1200";Tstart="956";shortTE="F";uid="36deacc1-efa0-48a3-bbd2-a1e2c6b63513"
CABPRJ010000481.1	RepeatMasker	DNA/Ginger-1	1969212	1969963	4614	-	.	ID="RND-6_FAMILY-263";Tend="1732";Tstart="966";shortTE="F";uid="09bf1c5b-92bb-4168-a203-40eba6c48a97"
CABPRJ010000481.1	RepeatMasker	Unknown	1992045	1993468	2777	-	.	ID="RND-6_FAMILY-34171";Tend="2436";Tstart="1070";shortTE="F";uid="1ce316bc-8fa5-407b-b5c6-bec0e0324c28"
CABPRJ010000481.1	RepeatMasker	DNA/Ginger-1	579702	580010	1375	-	.	ID="RND-4_FAMILY-311";Tend="1456";Tstart="1145";shortTE="F";uid="bf4a304b-5e1e-4d10-9558-30f3b3df41ee"
CABPRJ010000481.1	RepeatMasker	DNA	677121	677503	2232	-	.	ID="RND-6_FAMILY-14444";Tend="1123";Tstart="736";shortTE="F";uid="47130111-8314-47cc-8e72-e59490983534"
CABPRJ010000481.1	RepeatMasker	DNA/hAT	1706769	1707133	2231	-	.	ID="RND-6_FAMILY-2017";Tend="1209";Tstart="804";shortTE="F";uid="d7c3de58-55de-4421-882b-2c0616fb7775"
CABPRJ010000481.1	RepeatMasker	LINE/L2	147955	148341	521	-	.	ID="RND-6_FAMILY-2363";Tend="1397";Tstart="1019";shortTE="F";uid="0147c243-285e-436c-a4bc-716a4386abf7"
CABPRJ010000481.1	RepeatMasker	DNA/hAT-Charlie	1662801	1663009	1223	-	.	ID="RND-5_FAMILY-2237";Tend="1120";Tstart="907";shortTE="F";uid="65e141c4-6915-42d7-8fb9-3c4562e21adb"
CABPRJ010000481.1	RepeatMasker	DNA/hAT-Tip100	1018125	1018459	1762	-	.	ID="RND-6_FAMILY-16860";Tend="1306";Tstart="976";shortTE="F";uid="83df6693-5882-409c-9036-4fcf1cfe5818"
CABPRJ010000481.1	RepeatMasker	DNA/hAT	1731985	1732245	633	-	.	ID="RND-6_FAMILY-2017";Tend="1266";Tstart="1003";shortTE="F";uid="438deb5d-63b9-4e41-bbd0-864d2cf228c7"
CABPRJ010000481.1	RepeatMasker	DNA	103080	103239	465	-	.	ID="RND-6_FAMILY-8590";Tend="1226";Tstart="1060";shortTE="F";uid="be34df31-628d-4e8e-9261-db1f327039f3"
CABPRJ010000481.1	RepeatMasker	Retroposon?	261050	261199	617	-	.	ID="RND-4_FAMILY-241";Tend="1791";Tstart="1650";shortTE="F";uid="f12999ae-48be-4b05-b664-24ea94cfe6ad"
CABPRJ010000481.1	RepeatMasker	DNA/hAT-Tip100	476854	477485	3358	-	.	ID="RND-5_FAMILY-1629";Tend="1495";Tstart="743";shortTE="F";uid="386f99be-bc89-4a15-81d2-75f7400ea4e0"
CABPRJ010000481.1	RepeatMasker	LINE/RTE-BovB	1512950	1513397	618	-	.	ID="RND-6_FAMILY-1218";Tend="1696";Tstart="1276";shortTE="F";uid="04c56616-88e6-4e6b-a33f-f159a6c86e6e"
CABPRJ010000481.1	RepeatMasker	LINE/I-Jockey	498203	498628	638	-	.	ID="RND-6_FAMILY-2";Tend="468";Tstart="49";shortTE="F";uid="f48548c5-9410-454c-8801-311bf90d13d2"
CABPRJ010000481.1	RepeatMasker	Retroposon?	632108	632384	1358	-	.	ID="RND-5_FAMILY-8932";Tend="1313";Tstart="1019";shortTE="F";uid="0fa60259-1889-4ed2-907c-5f4e16f28ee7"
CABPRJ010000481.1	RepeatMasker	DNA/Ginger-1	1335386	1335568	511	-	.	ID="RND-1_FAMILY-0";Tend="1928";Tstart="1744";shortTE="F";uid="584a18a7-124b-4530-9902-10b5e70e7020"
CABPRJ010000481.1	RepeatMasker	LINE/R1	187265	187404	511	-	.	ID="RND-5_FAMILY-5507";Tend="1556";Tstart="1411";shortTE="F";uid="5e2a3ca3-05fe-45c0-8954-e0c0680ab1a0"
CABPRJ010000481.1	RepeatMasker	DNA	733958	734307	2100	-	.	ID="RND-5_FAMILY-85";Tend="1274";Tstart="930";shortTE="F";uid="2f47bc9b-c03b-444d-afbe-5b97f0491ca1"
CABPRJ010000481.1	RepeatMasker	DNA/Ginger-1	895379	895521	726	-	.	ID="RND-1_FAMILY-7";Tend="1670";Tstart="1518";shortTE="F";uid="2300d7f6-cee5-4cc3-bc6c-b6e7b68b7023"
CABPRJ010000481.1	RepeatMasker	DNA/Ginger-1	1075837	1075980	402	-	.	ID="RND-5_FAMILY-95";Tend="1694";Tstart="1554";shortTE="F";uid="e64efa45-070b-45b9-9d2c-ddedb8a1d10d"
CABPRJ010000481.1	RepeatMasker	DNA/hAT-hATm	481870	482219	685	-	.	ID="HAT-4C_AP";Tend="4011";Tstart="3654";shortTE="F";uid="94aff5e2-3091-42cd-908b-1d765c396618"
CABPRJ010000481.1	RepeatMasker	Unknown	841476	841820	1294	-	.	ID="RND-6_FAMILY-5204";Tend="1490";Tstart="1144";shortTE="F";uid="2550c715-63fc-467b-adca-41903647bc55"
CABPRJ010000481.1	RepeatMasker	DNA/Ginger-1	1220576	1220796	1109	-	.	ID="RND-1_FAMILY-0";Tend="1922";Tstart="1714";shortTE="F";uid="103b6bcf-4657-46fa-b93b-a24522f53f4f"
CABPRJ010000481.1	RepeatMasker	LINE/I-Jockey	1302493	1303126	1228	-	.	ID="RND-5_FAMILY-1720";Tend="1489";Tstart="870";shortTE="F";uid="680310d4-af4f-4f82-b0fb-3c2e24ea6b24"
CABPRJ010000481.1	RepeatMasker	Unknown	1692579	1692857	1442	-	.	ID="RND-6_FAMILY-23275";Tend="1286";Tstart="961";shortTE="F";uid="f8b8a34d-6b2c-4d22-bd7d-ed0f1d81aede"
CABPRJ010000481.1	RepeatMasker	DNA/Kolobok-E	1751226	1751459	1360	-	.	ID="RND-6_FAMILY-13202";Tend="1404";Tstart="1172";shortTE="F";uid="b49f9965-c909-4c46-967c-18b2ed5a1540"
CABPRJ010000481.1	RepeatMasker	DNA	1342505	1343251	539	-	.	ID="RND-5_FAMILY-1374";TEgroup="ctg_481%7CRND-5_FAMILY-1374%7C1";Tend="1536";Tstart="725";shortTE="F";uid="f99963a0-235a-4b12-b1f9-edc8f3205b9e"
CABPRJ010000481.1	RepeatMasker	Unknown	1697771	1697928	1017	-	.	ID="RND-4_FAMILY-1727";Tend="1030";Tstart="874";shortTE="F";uid="86ccff37-0e8d-49ed-980a-610bc6cd0786"
CABPRJ010000481.1	RepeatMasker	Unknown	1642548	1642746	835	-	.	ID="RND-6_FAMILY-23275";Tend="1448";Tstart="1250";shortTE="F";uid="cd9b82c4-bef8-47b3-b76e-24d58024eaf2"
CABPRJ010000481.1	RepeatMasker	Unknown	1514068	1514330	575	-	.	ID="RND-5_FAMILY-4789";Tend="1553";Tstart="1306";shortTE="F";uid="fa16acf7-abf9-40f0-824b-fd1b4b688603"
CABPRJ010000481.1	RepeatMasker	Unknown	443859	444079	1342	-	.	ID="RND-5_FAMILY-11918";Tend="1196";Tstart="957";shortTE="F";uid="8aacaa5f-7ad3-4645-be31-b6ad567ac4d5"
CABPRJ010000481.1	RepeatMasker	Retroposon?	996423	996655	614	-	.	ID="RND-6_FAMILY-970";Tend="1512";Tstart="1273";shortTE="F";uid="92052111-2d36-403f-ba5d-f50ec03bfa4d"
CABPRJ010000482.1	RepeatMasker	Retroposon?	1377081	1377236	549	+	.	ID="RND-6_FAMILY-970";Tend="1648";Tstart="1489";shortTE="F";uid="c6fe6919-ddd8-42dd-b637-3314f1a0794e"
CABPRJ010000482.1	RepeatMasker	DNA/MULE-NOF	1065343	1066399	6629	+	.	ID="RND-6_FAMILY-21129";Tend="1819";Tstart="788";shortTE="F";uid="82a66487-eb47-488f-9da6-f3cadb5c1935"
CABPRJ010000482.1	RepeatMasker	Retroposon?	1704246	1704407	800	+	.	ID="RND-5_FAMILY-4854";Tend="2785";Tstart="2624";shortTE="F";uid="34fb99c4-2788-4675-bc5d-fd577b25dc9c"
CABPRJ010000482.1	RepeatMasker	LINE/R1	327852	327991	696	+	.	ID="RND-6_FAMILY-16872";Tend="1079";Tstart="940";shortTE="F";uid="f7233b7f-acc4-4ec6-a4a2-ba1554e0e34e"
CABPRJ010000482.1	RepeatMasker	DNA/Ginger-1	1680166	1680474	2059	+	.	ID="RND-6_FAMILY-263";Tend="1301";Tstart="978";shortTE="F";uid="287c82f8-dcc8-4ae4-857d-9305086a4ed6"
CABPRJ010000482.1	RepeatMasker	DNA/Ginger-1	932665	933267	2997	+	.	ID="RND-5_FAMILY-95";Tend="1523";Tstart="903";shortTE="F";uid="4f17fb79-b013-4926-8ff5-d96aeec0ffd2"
CABPRJ010000482.1	RepeatMasker	Retroposon?	1589812	1590025	1054	+	.	ID="RND-5_FAMILY-7401";Tend="1594";Tstart="1379";shortTE="F";uid="5f9bd380-fa44-4cd5-8cd4-add6af50d217"
CABPRJ010000482.1	RepeatMasker	DNA/Ginger-1	1663127	1663666	2418	+	.	ID="RND-2_FAMILY-26";Tend="1960";Tstart="1416";shortTE="F";uid="1a4e8d8c-428f-497a-9d3c-6a22c40dd7c5"
CABPRJ010000482.1	RepeatMasker	RC/Helitron	760197	760464	1361	+	.	ID="RND-6_FAMILY-608";Tend="1908";Tstart="1632";shortTE="F";uid="75319ef8-55b9-48dc-a0ea-8a4494cbd851"
CABPRJ010000482.1	RepeatMasker	Retroposon?	1681986	1682149	541	+	.	ID="RND-5_FAMILY-3149";Tend="1112";Tstart="949";shortTE="F";uid="f2dc125d-fdb0-466a-a323-865e1ef619a3"
CABPRJ010000482.1	RepeatMasker	DNA/hAT-hAT19	1870408	1871099	3770	+	.	ID="RND-6_FAMILY-5771";Tend="1147";Tstart="463";shortTE="F";uid="27f940c2-e18c-4f5b-bc42-01e8bce839fc"
CABPRJ010000482.1	RepeatMasker	DNA	1473470	1473862	2660	+	.	ID="RND-6_FAMILY-11272";Tend="1431";Tstart="1039";shortTE="F";uid="1faea1ad-6ca9-4b62-9b8c-25ef04a179fc"
CABPRJ010000482.1	RepeatMasker	LINE/I-Jockey	1409230	1409978	1018	+	.	ID="RND-6_FAMILY-2370";Tend="1249";Tstart="518";shortTE="F";uid="1c8c0922-20ab-42c9-a151-1ab2918a54c2"
CABPRJ010000482.1	RepeatMasker	Retroposon?	1662982	1663128	597	+	.	ID="RND-6_FAMILY-2796";Tend="840";Tstart="687";shortTE="F";uid="3a25c89c-5a55-4786-b9e9-c8e84d7235b7"
CABPRJ010000482.1	RepeatMasker	DNA/hAT-Tip100	671674	672065	1227	+	.	ID="dna8-100_ap";Tend="660";Tstart="172";shortTE="F";uid="40eca96c-81fd-4d46-934f-89fd32879ee2"
CABPRJ010000482.1	RepeatMasker	DNA	922512	922910	1617	+	.	ID="RND-6_FAMILY-15871";Tend="1245";Tstart="838";shortTE="F";uid="2c35294b-f780-4d0f-be91-b777bfeef41c"
CABPRJ010000482.1	RepeatMasker	DNA/Ginger-1	594273	594791	2185	+	.	ID="RND-2_FAMILY-26";Tend="1930";Tstart="1353";shortTE="F";uid="d455063b-f946-4a22-8cf0-69ad9ab0f5f9"
CABPRJ010000482.1	RepeatMasker	Unknown	1435174	1435657	700	+	.	ID="RND-1_FAMILY-98";TEgroup="ctg_482%7CRND-1_FAMILY-98%7C1";Tend="1652";Tstart="1005";shortTE="F";uid="0787bacb-e394-4fbb-9dd0-41427d4e9e18"
CABPRJ010000482.1	RepeatMasker	DNA/Ginger-1	96916	97223	452	+	.	ID="RND-5_FAMILY-95";Tend="1341";Tstart="1063";shortTE="F";uid="c51f8707-6139-4d9b-9c9f-6e07868430ea"
CABPRJ010000482.1	RepeatMasker	LINE/I-Jockey	1725337	1726148	2707	+	.	ID="RND-5_FAMILY-558";TEgroup="ctg_482%7CRND-5_FAMILY-558%7C1";Tend="2042";Tstart="901";shortTE="F";uid="36caee62-ea47-467b-9fdf-9fbbc84018f4"
CABPRJ010000482.1	RepeatMasker	DNA/Ginger-1	1345099	1345671	656	+	.	ID="rnd-2_family-26";Tend="1758";Tstart="922";shortTE="F";uid="be20db2f-7ad6-46a4-b387-5da33d269888"
CABPRJ010000482.1	RepeatMasker	Unknown	775255	775480	1147	+	.	ID="RND-1_FAMILY-98";Tend="1641";Tstart="1416";shortTE="F";uid="9090a6a7-f8cb-4bc1-bc79-7ffa4c3c98d8"
CABPRJ010000482.1	RepeatMasker	Retroposon?	903081	903370	2106	+	.	ID="RND-1_FAMILY-22";Tend="1542";Tstart="1252";shortTE="F";uid="e9780396-2a38-4516-87be-d633fe4bd409"
CABPRJ010000482.1	RepeatMasker	Retroposon?	162286	162426	441	+	.	ID="RND-1_FAMILY-35";Tend="931";Tstart="793";shortTE="F";uid="32057d14-7956-4cc8-a1b3-e98c12d8ab65"
CABPRJ010000482.1	RepeatMasker	Retroposon?	631605	631777	832	+	.	ID="RND-4_FAMILY-241";Tend="1762";Tstart="1591";shortTE="F";uid="71ba2df4-f186-453d-839e-ad06ed281e5a"
CABPRJ010000482.1	RepeatMasker	DNA	636420	636844	649	+	.	ID="RND-6_FAMILY-7932";TEgroup="ctg_482%7CRND-6_FAMILY-7932%7C2";Tend="1615";Tstart="1441";shortTE="F";uid="b424b8d5-e76a-42b9-9e18-5ded94536198"
CABPRJ010000482.1	RepeatMasker	Retroposon?	1044048	1044155	433	+	.	ID="RND-4_FAMILY-241";Tend="1742";Tstart="1631";shortTE="F";uid="d4b6e6be-cb4b-4ff4-8d74-367123591dbd"
CABPRJ010000482.1	RepeatMasker	Retroposon?	521899	522174	610	+	.	ID="RND-6_FAMILY-14413";Tend="1366";Tstart="1039";shortTE="F";uid="7c3558dc-59b7-49d1-9ad7-af612abaab42"
CABPRJ010000482.1	RepeatMasker	DNA/Sola-1	1051155	1051319	826	+	.	ID="RND-5_FAMILY-7339";Tend="1308";Tstart="1137";shortTE="F";uid="87f3be3e-1704-4161-95a2-c129900c11d6"
CABPRJ010000482.1	RepeatMasker	DNA/Kolobok-E	1301564	1301756	437	+	.	ID="RND-6_FAMILY-5146";Tend="1079";Tstart="893";shortTE="F";uid="af0c558e-cf87-41c9-8220-2540c54b8476"
CABPRJ010000482.1	RepeatMasker	Unknown	163752	164039	1336	+	.	ID="RND-5_FAMILY-21128";Tend="1283";Tstart="958";shortTE="F";uid="e188fcf2-386b-4f76-9d37-4aa6202dbd19"
CABPRJ010000482.1	RepeatMasker	Retroposon?	616539	616778	1104	+	.	ID="RND-5_FAMILY-7470";Tend="1355";Tstart="1121";shortTE="F";uid="c38e5314-2175-4734-ba75-781f2c4c4fb9"
CABPRJ010000482.1	RepeatMasker	DNA/TcMar-Pogo	1146117	1146217	443	+	.	ID="RND-6_FAMILY-792";Tend="1085";Tstart="999";shortTE="F";uid="e6a7fa29-3a63-435f-ab6b-f5097b27fcb5"
CABPRJ010000482.1	RepeatMasker	DNA/Ginger-1	845806	846586	4122	+	.	ID="rnd-5_family-95";Tend="1923";Tstart="922";shortTE="F";uid="dc9010c2-7011-402c-8a9d-a53185b0f174"
CABPRJ010000482.1	RepeatMasker	DNA/Ginger-1	979567	980336	1637	+	.	ID="RND-5_FAMILY-95";Tend="1703";Tstart="917";shortTE="F";uid="bfbe665d-410c-4e0e-9222-d8457b283ae0"
CABPRJ010000482.1	RepeatMasker	DNA/Ginger-1	1713423	1713942	3233	+	.	ID="RND-5_FAMILY-391";Tend="1281";Tstart="778";shortTE="F";uid="82946163-206e-4547-801a-8c72279fc639"
CABPRJ010000482.1	RepeatMasker	DNA/Ginger-1	1620307	1620581	1578	+	.	ID="RND-2_FAMILY-26";Tend="1641";Tstart="1353";shortTE="F";uid="ace42a3c-0c9c-41f3-941e-976e5612a95b"
CABPRJ010000482.1	RepeatMasker	DNA	764075	764231	476	+	.	ID="TTAA4B_AP";Tend="208";Tstart="50";shortTE="F";uid="f3ebeeee-de6c-43c6-846d-9c5843b9234e"
CABPRJ010000482.1	RepeatMasker	DNA/Ginger-1	1759065	1759717	683	+	.	ID="RND-5_FAMILY-5114";Tend="1925";Tstart="1307";shortTE="F";uid="d94f3b8f-85f5-4453-92e4-d7b6d99fee49"
CABPRJ010000482.1	RepeatMasker	Unknown	1010543	1010729	445	+	.	ID="RND-6_FAMILY-15288";Tend="897";Tstart="704";shortTE="F";uid="c20e809a-be0a-423f-b281-f3149e8745e8"
CABPRJ010000482.1	RepeatMasker	RC/Helitron	882009	882173	453	+	.	ID="RND-5_FAMILY-5861";Tend="1154";Tstart="985";shortTE="F";uid="d65ac107-aa1b-473e-9273-01ec273ce9be"
CABPRJ010000482.1	RepeatMasker	DNA/Ginger-1	127310	127462	661	+	.	ID="RND-6_FAMILY-4437";Tend="1290";Tstart="1131";shortTE="F";uid="115d5856-9a4d-45af-9a81-cb235170cf15"
CABPRJ010000482.1	RepeatMasker	Retroposon?	1039726	1039953	577	+	.	ID="RND-6_FAMILY-14413";Tend="1490";Tstart="1197";shortTE="F";uid="2f1dce7c-52e7-4f88-8a94-044f0e44dae5"
CABPRJ010000482.1	RepeatMasker	DNA	1467592	1468025	1026	+	.	ID="RND-5_FAMILY-2609";Tend="1411";Tstart="951";shortTE="F";uid="93b7da5f-2c84-452b-9c63-3b365226dbfc"
CABPRJ010000482.1	RepeatMasker	Retroposon?	1089353	1089721	1710	+	.	ID="RND-6_FAMILY-970";Tend="1769";Tstart="1392";shortTE="F";uid="78dde6ac-796d-4f22-bf00-69dc53a3701e"
CABPRJ010000482.1	RepeatMasker	Unknown	1895546	1897019	3192	+	.	ID="RND-6_FAMILY-11643";Tend="2440";Tstart="1005";shortTE="F";uid="2cafed3d-1d3d-4cf5-b261-a79a34e38d15"
CABPRJ010000482.1	RepeatMasker	DNA/Ginger-1	337272	337632	859	+	.	ID="RND-5_FAMILY-95";Tend="1705";Tstart="1291";shortTE="F";uid="48a1da93-dbb2-4322-9462-6f9ee5b6edc8"
CABPRJ010000482.1	RepeatMasker	RC/Helitron	13475	13662	564	+	.	ID="RND-4_FAMILY-261";Tend="1177";Tstart="1007";shortTE="F";uid="802e622e-1626-4b2d-9199-f7a5c75e3659"
CABPRJ010000482.1	RepeatMasker	DNA/hAT-Tip100	1619591	1619764	978	+	.	ID="RND-5_FAMILY-217";Tend="1229";Tstart="1049";shortTE="F";uid="05d74c60-25ce-44ee-a042-ed3bc4d70b42"
CABPRJ010000482.1	RepeatMasker	RC/Helitron	442168	442575	1304	+	.	ID="RND-4_FAMILY-261";Tend="1303";Tstart="874";shortTE="F";uid="3d0c44c0-8ed8-43b2-a7c0-f127d069f10d"
CABPRJ010000482.1	RepeatMasker	DNA/Ginger-1	824454	825418	3245	+	.	ID="RND-2_FAMILY-26";Tend="1926";Tstart="891";shortTE="F";uid="d8b295e5-d75c-4c7b-b2ac-c1bf97cba69e"
CABPRJ010000482.1	RepeatMasker	LTR/Gypsy	1	230	1914	+	.	ID="RND-5_FAMILY-1845";Tend="1542";Tstart="1315";shortTE="F";uid="8281edfa-1968-4328-bb70-62155a2460f9"
CABPRJ010000482.1	RepeatMasker	DNA/Ginger-1	568290	568449	451	+	.	ID="RND-4_FAMILY-465";Tend="1673";Tstart="1522";shortTE="F";uid="a085ef78-06e0-41e7-8531-6b389fdd8481"
CABPRJ010000482.1	RepeatMasker	DNA	1453917	1454209	855	+	.	ID="RND-4_FAMILY-4227";TEgroup="ctg_482%7CRND-4_FAMILY-4227%7C1";Tend="1332";Tstart="930";shortTE="F";uid="689bd5db-4741-47e6-98b9-9ae05abdb3fe"
CABPRJ010000482.1	RepeatMasker	Unknown	104161	104394	593	+	.	ID="RND-6_FAMILY-5948";Tend="1065";Tstart="853";shortTE="F";uid="562c81cf-ac97-45b3-a351-634a72ec7181"
CABPRJ010000482.1	RepeatMasker	DNA	648381	649582	7002	+	.	ID="RND-6_FAMILY-6956";Tend="1703";Tstart="489";shortTE="F";uid="1bce0729-766d-40b9-90c3-a7326c31c201"
CABPRJ010000482.1	RepeatMasker	DNA	1416277	1416632	548	+	.	ID="RND-6_FAMILY-7932";TEgroup="ctg_482%7CRND-6_FAMILY-7932%7C3";Tend="1614";Tstart="1441";shortTE="F";uid="71769c5d-aca4-424b-9a7f-bec5fb52489d"
CABPRJ010000482.1	RepeatMasker	RC/Helitron	750916	751183	1384	+	.	ID="RND-5_FAMILY-2198";Tend="1164";Tstart="904";shortTE="F";uid="885a59d7-e8e9-422d-a15a-96c93c0ce738"
CABPRJ010000482.1	RepeatMasker	Unknown	1831764	1832066	914	+	.	ID="RND-1_FAMILY-98";Tend="1654";Tstart="1350";shortTE="F";uid="d5eb1900-088e-4a5b-8b30-96f96d406f06"
CABPRJ010000482.1	RepeatMasker	Unknown	2869	3076	692	+	.	ID="RND-6_FAMILY-3236";Tend="1102";Tstart="898";shortTE="F";uid="10cef04e-59c0-443e-bbf9-b46d73225a47"
CABPRJ010000482.1	RepeatMasker	Unknown	1794600	1795196	2638	+	.	ID="RND-5_FAMILY-4292";Tend="1632";Tstart="949";shortTE="F";uid="394634a5-1429-40e8-9502-f7aa99c84cf2"
CABPRJ010000482.1	RepeatMasker	Retroposon?	946944	947063	612	+	.	ID="RND-1_FAMILY-3";Tend="1731";Tstart="1611";shortTE="F";uid="f992a7d4-f277-4bf5-a122-a26f8650f133"
CABPRJ010000482.1	RepeatMasker	DNA/hAT-Tip100	1875765	1875875	576	+	.	ID="RND-6_FAMILY-8400";Tend="2322";Tstart="2198";shortTE="F";uid="23fb7dce-9c6e-4e0d-b231-a0c7c1fb609c"
CABPRJ010000482.1	RepeatMasker	Unknown	1734132	1734250	615	+	.	ID="RND-4_FAMILY-4132";Tend="1203";Tstart="1084";shortTE="F";uid="cb21ecba-9445-4636-ad81-f69d3ffddda1"
CABPRJ010000482.1	RepeatMasker	Retroposon?	411056	411332	1347	+	.	ID="RND-5_FAMILY-3149";Tend="1247";Tstart="969";shortTE="F";uid="6c51b5d1-68a2-4277-b590-fdee852231fe"
CABPRJ010000482.1	RepeatMasker	Retroposon?	1420160	1420471	1328	+	.	ID="RND-5_FAMILY-3149";Tend="1277";Tstart="945";shortTE="F";uid="3295e42f-f62e-4cbd-8b71-f5c1af4683f3"
CABPRJ010000482.1	RepeatMasker	Unknown	1936648	1937206	3298	+	.	ID="RND-5_FAMILY-3938";Tend="1450";Tstart="868";shortTE="F";uid="46807e29-ef72-4a82-a536-597d06e430b5"
CABPRJ010000482.1	RepeatMasker	LINE/Penelope	829757	829915	886	+	.	ID="RND-1_FAMILY-129";Tend="836";Tstart="666";shortTE="F";uid="55365716-0914-4fbf-82f3-d2aa677fcfdb"
CABPRJ010000482.1	RepeatMasker	Unknown	1132158	1132537	2238	+	.	ID="RND-6_FAMILY-1117";Tend="1310";Tstart="929";shortTE="F";uid="2c77f7e3-bf92-4235-aba2-37c7de53b210"
CABPRJ010000482.1	RepeatMasker	DNA/Ginger-1	1309552	1309702	750	+	.	ID="rnd-2_family-26";Tend="2101";Tstart="1499";shortTE="F";uid="bae208c5-1847-4c7c-928e-bff7bae08602"
CABPRJ010000482.1	RepeatMasker	Unknown	211037	211326	798	+	.	ID="RND-6_FAMILY-12890";Tend="1244";Tstart="962";shortTE="F";uid="41aaa997-a341-4ead-8ca7-30b56ba50e07"
CABPRJ010000482.1	RepeatMasker	DNA/Kolobok-E	1384819	1384992	453	+	.	ID="RND-5_FAMILY-5385";Tend="484";Tstart="293";shortTE="F";uid="75450368-3a21-49df-bd84-7e98971233f1"
CABPRJ010000482.1	RepeatMasker	DNA/TcMar-Pogo	577710	577907	775	+	.	ID="RND-6_FAMILY-11546";Tend="1029";Tstart="826";shortTE="F";uid="43afbf31-2a3c-498d-9963-d17da945753c"
CABPRJ010000482.1	RepeatMasker	DNA/Ginger-1	1889033	1889408	1262	+	.	ID="rnd-4_family-145";Tend="1390";Tstart="896";shortTE="F";uid="b360b8ec-98e7-4a4c-9f9e-f61ae0cc30e2"
CABPRJ010000482.1	RepeatMasker	Retroposon?	157942	158069	469	+	.	ID="RND-6_FAMILY-3029";Tend="1921";Tstart="1802";shortTE="F";uid="e8cb77d4-8ee3-4431-9ae2-20604a83802f"
CABPRJ010000482.1	RepeatMasker	Unknown	564658	564998	1737	+	.	ID="RND-6_FAMILY-32219";Tend="1202";Tstart="862";shortTE="F";uid="a2bb8839-1b39-433c-a627-de2b66330828"
CABPRJ010000482.1	RepeatMasker	Unknown	1737285	1737573	1363	+	.	ID="RND-4_FAMILY-1422";TEgroup="ctg_482%7CRND-4_FAMILY-1422%7C1";Tend="1339";Tstart="911";shortTE="F";uid="238a0edf-6d3b-4a86-99e1-ba5cc12b7e8e"
CABPRJ010000482.1	RepeatMasker	LINE/RTE-BovB	1394924	1395223	1090	+	.	ID="RND-1_FAMILY-79";Tend="1781";Tstart="1442";shortTE="F";uid="d387e4a1-0af6-4eef-b037-49b5b2b3c32e"
CABPRJ010000482.1	RepeatMasker	DNA/hAT-Tip100	1534074	1534506	3035	+	.	ID="RND-6_FAMILY-9406";Tend="1380";Tstart="947";shortTE="F";uid="2c40f5a6-0429-42bb-bc9f-10dd9758be70"
CABPRJ010000482.1	RepeatMasker	DNA/Ginger-1	1643219	1643592	2134	+	.	ID="rnd-6_family-263";Tend="1307";Tstart="649";shortTE="F";uid="7aab6dfe-9292-4bde-b211-a46fd9ef812c"
CABPRJ010000482.1	RepeatMasker	DNA/Ginger-1	1740329	1740491	1201	+	.	ID="RND-1_FAMILY-58";Tend="2493";Tstart="2332";shortTE="F";uid="881fd113-fb54-4078-bed4-4df271c307c6"
CABPRJ010000482.1	RepeatMasker	DNA/Ginger-1	1494023	1494486	2272	+	.	ID="RND-3_FAMILY-147";Tend="2338";Tstart="1840";shortTE="F";uid="3dbe6567-87d7-4483-ad5a-3450bbaa978b"
CABPRJ010000482.1	RepeatMasker	DNA/Kolobok-E	1682514	1682873	503	+	.	ID="RND-6_FAMILY-13202";Tend="1552";Tstart="1181";shortTE="F";uid="2cf09668-cbab-497f-9089-f500774e060c"
CABPRJ010000482.1	RepeatMasker	DNA/Ginger-1	790179	790789	1319	+	.	ID="RND-4_FAMILY-311";Tend="1707";Tstart="1185";shortTE="F";uid="5cde9b71-b480-4cc6-89ee-d717ab411b0a"
CABPRJ010000482.1	RepeatMasker	DNA/hAT	1434525	1434834	2020	+	.	ID="RND-5_FAMILY-4550";Tend="1448";Tstart="1151";shortTE="F";uid="3d3bbe7a-be65-4a37-9204-ddb71b6a66d2"
CABPRJ010000482.1	RepeatMasker	Retroposon?	811805	812053	655	+	.	ID="RND-4_FAMILY-241";Tend="833";Tstart="589";shortTE="F";uid="1c4218d0-fd5a-4c2e-98d9-80525493b0ed"
CABPRJ010000482.1	RepeatMasker	DNA/Kolobok-E	604702	604866	409	+	.	ID="RND-5_FAMILY-2428";Tend="902";Tstart="716";shortTE="F";uid="3c9ef69a-87f9-4d49-9ade-b0b3c1890327"
CABPRJ010000482.1	RepeatMasker	DNA/Ginger-1	475866	476355	1690	+	.	ID="RND-1_FAMILY-12";Tend="1461";Tstart="925";shortTE="F";uid="aa294427-921e-4b83-b5b0-29183ad94c4e"
CABPRJ010000482.1	RepeatMasker	DNA	1478342	1479052	3849	+	.	ID="RND-6_FAMILY-55343";Tend="1694";Tstart="926";shortTE="F";uid="13c29b74-b5f0-44d1-bc2a-fb7427ed157d"
CABPRJ010000482.1	RepeatMasker	DNA/hAT	1322979	1323109	506	+	.	ID="RND-6_FAMILY-5008";Tend="1324";Tstart="1189";shortTE="F";uid="0734b620-1a76-45f4-aa50-bca2f17a9e3a"
CABPRJ010000482.1	RepeatMasker	LINE/RTE-BovB	327373	327851	409	+	.	ID="RTE-9_LMI";Tend="2422";Tstart="1798";shortTE="F";uid="cf5f7b43-4056-4c94-a6b2-e8dde41d8c3d"
CABPRJ010000482.1	RepeatMasker	Unknown	607876	608437	1223	+	.	ID="RND-5_FAMILY-3692";Tend="1642";Tstart="886";shortTE="F";uid="70abd53d-6ad5-491a-bcbc-09a94968f59c"
CABPRJ010000482.1	RepeatMasker	Retroposon?	513441	513826	1951	+	.	ID="RND-5_FAMILY-8932";Tend="1346";Tstart="927";shortTE="F";uid="88efd09f-e20d-4765-8c5e-fdcbc50bc5fa"
CABPRJ010000482.1	RepeatMasker	DNA/Ginger-1	456541	456911	2221	+	.	ID="RND-4_FAMILY-145";Tend="1392";Tstart="1022";shortTE="F";uid="143336a8-48e3-4bb6-ba85-d4447cc5af23"
CABPRJ010000482.1	RepeatMasker	DNA	803377	803502	455	+	.	ID="DNA-TTAA-1_AP";Tend="122";Tstart="3";shortTE="F";uid="9721a1ef-8a1c-4d15-8ee0-98d62b939ffc"
CABPRJ010000482.1	RepeatMasker	Retroposon?	1485947	1486182	1662	+	.	ID="RND-6_FAMILY-1973";Tend="662";Tstart="431";shortTE="F";uid="c2196b9f-386c-481e-8cbb-2aee7d756a90"
CABPRJ010000482.1	RepeatMasker	Retroposon?	1378937	1379164	1086	+	.	ID="RND-6_FAMILY-5185";Tend="1627";Tstart="1406";shortTE="F";uid="a660e840-9d1a-4571-a7b6-43b994a5e98f"
CABPRJ010000482.1	RepeatMasker	DNA/hAT	994037	995057	6836	+	.	ID="RND-6_FAMILY-2598";Tend="1556";Tstart="532";shortTE="F";uid="e2ea4171-db7e-4421-8dbc-cb4aa248f10a"
CABPRJ010000482.1	RepeatMasker	DNA/Ginger-1	1509826	1510151	1121	+	.	ID="RND-6_FAMILY-35072";Tend="1637";Tstart="1305";shortTE="F";uid="ba78da37-c054-48f4-bdac-8a2d93951b20"
CABPRJ010000482.1	RepeatMasker	Retroposon?	1890907	1891083	464	+	.	ID="RND-6_FAMILY-5185";Tend="1027";Tstart="865";shortTE="F";uid="33c998cc-f66e-4056-ad85-3a5a7543988b"
CABPRJ010000482.1	RepeatMasker	DNA/Ginger-1	1396402	1396591	675	+	.	ID="RND-5_FAMILY-5114";Tend="1198";Tstart="996";shortTE="F";uid="6b0b4480-cddb-4cd2-ab58-14d26fb5bd04"
CABPRJ010000482.1	RepeatMasker	Retroposon?	1309051	1309551	594	+	.	ID="RND-4_FAMILY-241";Tend="1836";Tstart="1220";shortTE="F";uid="c950bce8-c849-4c49-a9f0-da37eacd1b0b"
CABPRJ010000482.1	RepeatMasker	Retroposon?	1000650	1001149	1998	+	.	ID="RND-5_FAMILY-3149";Tend="1794";Tstart="1043";shortTE="F";uid="5e036327-a10b-483b-af25-6e4e819c5f0b"
CABPRJ010000482.1	RepeatMasker	DNA/TcMar-Mariner	969075	970014	3795	+	.	ID="mariner-25_sin";Tend="1324";Tstart="1";shortTE="F";uid="8ff78fad-2d8b-4e30-bbb4-f57c764ba26e"
CABPRJ010000482.1	RepeatMasker	LINE/Penelope	1500882	1501066	748	+	.	ID="RND-3_FAMILY-217";Tend="2607";Tstart="2384";shortTE="F";uid="b163d4aa-7f2e-4bfa-8406-b9afab1ad21d"
CABPRJ010000482.1	RepeatMasker	DNA/hAT-hATm	1040151	1040319	481	+	.	ID="HAT-4C_AP";Tend="181";Tstart="24";shortTE="F";uid="0944ae40-c198-4ec6-bec7-f93a0449724b"
CABPRJ010000482.1	RepeatMasker	DNA/CMC-EnSpm	544126	544448	1389	+	.	ID="RND-5_FAMILY-1114";Tend="1227";Tstart="917";shortTE="F";uid="08142f8d-fedb-4b01-93b8-7722c65e3dfe"
CABPRJ010000482.1	RepeatMasker	Unknown	546910	547293	2307	+	.	ID="RND-6_FAMILY-1117";Tend="1309";Tstart="927";shortTE="F";uid="fb6f81b3-0118-4a54-820c-a9984a3785ff"
CABPRJ010000482.1	RepeatMasker	Unknown	714387	714538	564	+	.	ID="RND-6_FAMILY-23389";Tend="841";Tstart="685";shortTE="F";uid="bade037f-240b-4658-8b38-89c444a75fb7"
CABPRJ010000482.1	RepeatMasker	Retroposon?	1827828	1828033	883	+	.	ID="RND-5_FAMILY-8932";Tend="1068";Tstart="859";shortTE="F";uid="5356bc26-5427-4fd7-97b5-92435dbd6149"
CABPRJ010000482.1	RepeatMasker	DNA	1224633	1224753	462	+	.	ID="ttaa13_ap";Tend="543";Tstart="419";shortTE="F";uid="bff4463a-d455-4001-ba0b-26573bfa9235"
CABPRJ010000482.1	RepeatMasker	LINE/CR1	1944087	1944297	755	+	.	ID="RND-6_FAMILY-2891";Tend="1755";Tstart="1549";shortTE="F";uid="4670a74f-4f56-4a92-a0a3-ad6bbd87581d"
CABPRJ010000482.1	RepeatMasker	Unknown	942219	942395	424	+	.	ID="RND-6_FAMILY-11785";Tend="1489";Tstart="1310";shortTE="F";uid="9a5c8186-53db-471c-bf07-9d9af07b57bd"
CABPRJ010000482.1	RepeatMasker	Retroposon?	1835270	1836026	4228	+	.	ID="RND-1_FAMILY-1";Tend="1724";Tstart="945";shortTE="F";uid="05653c55-a8fe-4077-b5e9-25d65aac825b"
CABPRJ010000482.1	RepeatMasker	DNA/Ginger-1	1498625	1498806	788	+	.	ID="RND-5_FAMILY-95";Tend="1105";Tstart="923";shortTE="F";uid="0aec9ee4-04b8-4a85-8c23-1646bb05d3ee"
CABPRJ010000482.1	RepeatMasker	Retroposon?	1059787	1059967	569	+	.	ID="RND-6_FAMILY-14413";Tend="1396";Tstart="1197";shortTE="F";uid="2a8f8abf-4f13-46dc-962c-f1cb5a386169"
CABPRJ010000482.1	RepeatMasker	Unknown	169043	169354	658	+	.	ID="RND-5_FAMILY-671";Tend="1191";Tstart="871";shortTE="F";uid="f7d3c8ab-db51-4702-b05e-f149cdec79d0"
CABPRJ010000482.1	RepeatMasker	DNA	1837080	1837456	937	+	.	ID="TTAA2B_AP";Tend="394";Tstart="1";shortTE="F";uid="721aa198-03ab-42b4-9ae2-e35a4cf982b5"
CABPRJ010000482.1	RepeatMasker	Unknown	345555	345999	1300	+	.	ID="RND-6_FAMILY-11785";TEgroup="ctg_482%7CRND-6_FAMILY-11785%7C1";Tend="1586";Tstart="1070";shortTE="F";uid="d97301ad-97bb-4eb0-ae85-901b3eabd0ed"
CABPRJ010000482.1	RepeatMasker	LINE/Penelope	1667813	1669250	8712	+	.	ID="RND-6_FAMILY-12077";Tend="2126";Tstart="701";shortTE="F";uid="1c41c6ea-4901-4d26-b7c1-3ab1723ef19d"
CABPRJ010000482.1	RepeatMasker	DNA/Sola-1	1743183	1743497	1643	+	.	ID="RND-5_FAMILY-7339";Tend="1322";Tstart="996";shortTE="F";uid="9a44d943-500a-4f4e-b15c-83510480993f"
CABPRJ010000482.1	RepeatMasker	Retroposon?	601444	601760	1831	+	.	ID="RND-6_FAMILY-4586";Tend="1374";Tstart="1065";shortTE="F";uid="ade38ec6-128f-42fc-9577-9f395dc7115a"
CABPRJ010000482.1	RepeatMasker	LINE/I	1678129	1678401	591	+	.	ID="RND-5_FAMILY-786";Tend="1177";Tstart="865";shortTE="F";uid="f9d26f47-99a9-487e-ac1f-c3c00d32b392"
CABPRJ010000482.1	RepeatMasker	Retroposon?	489073	489235	569	+	.	ID="RND-5_FAMILY-8932";Tend="1061";Tstart="935";shortTE="F";uid="5b0e040b-1b15-4052-8fb7-3ef6b3b10628"
CABPRJ010000482.1	RepeatMasker	Unknown	290504	291016	2764	+	.	ID="RND-4_FAMILY-1082";Tend="1424";Tstart="957";shortTE="F";uid="f1c18b37-9980-4a86-ab1f-2e853ef051ee"
CABPRJ010000482.1	RepeatMasker	DNA/hAT-Tip100	1883796	1884510	837	+	.	ID="RND-5_FAMILY-1629";TEgroup="ctg_482%7CRND-5_FAMILY-1629%7C1";Tend="1138";Tstart="724";shortTE="F";uid="2a35c2cf-e31b-4bc2-8c34-60f19c7efd6a"
CABPRJ010000482.1	RepeatMasker	Unknown	522169	522409	770	+	.	ID="RND-6_FAMILY-25481";Tend="1106";Tstart="879";shortTE="F";uid="5c72c99e-e854-43ff-bd62-b463bd611769"
CABPRJ010000482.1	RepeatMasker	Retroposon?	679920	680041	647	+	.	ID="RND-6_FAMILY-2796";Tend="823";Tstart="701";shortTE="F";uid="60e4356a-237d-49fd-b0aa-7ff9d880c1d5"
CABPRJ010000482.1	RepeatMasker	Retroposon?	1544394	1544693	1439	+	.	ID="RND-6_FAMILY-3029";Tend="1926";Tstart="1471";shortTE="F";uid="7c86c593-d472-44ba-9fb5-3b4f39d6afe3"
CABPRJ010000482.1	RepeatMasker	Unknown	663238	663634	1898	+	.	ID="RND-6_FAMILY-3236";Tend="1567";Tstart="1167";shortTE="F";uid="6ae9145a-8241-4a04-bb01-abe6a5cfe26f"
CABPRJ010000482.1	RepeatMasker	LINE/Penelope	1828344	1828644	1411	+	.	ID="RND-1_FAMILY-129";Tend="1007";Tstart="667";shortTE="F";uid="a95eafe1-a46b-4cac-ba4e-22eb6934c7d1"
CABPRJ010000482.1	RepeatMasker	DNA/hAT-hAT19	1844400	1846787	6572	+	.	ID="RND-6_FAMILY-7425";Tend="2451";Tstart="63";shortTE="F";uid="15c8df0e-6cf3-4152-8eac-4754e24ec23f"
CABPRJ010000482.1	RepeatMasker	DNA/hAT-Tip100	1619198	1619590	638	+	.	ID="DNA8-81_AP";Tend="739";Tstart="352";shortTE="F";uid="f9a525fe-cb89-4b3f-8773-e0dd44024df5"
CABPRJ010000482.1	RepeatMasker	DNA/hAT-Tip100	1261629	1261763	685	+	.	ID="RND-5_FAMILY-4652";Tend="1433";Tstart="1298";shortTE="F";uid="ca098e87-9dc2-4987-a2b7-a5144b16bf78"
CABPRJ010000482.1	RepeatMasker	DNA/Ginger-1	1615285	1615610	558	+	.	ID="rnd-5_family-95";Tend="1626";Tstart="1137";shortTE="F";uid="50a55580-dd49-427f-bcdd-6516636d5c2c"
CABPRJ010000482.1	RepeatMasker	Unknown	1855387	1855832	2462	+	.	ID="RND-5_FAMILY-625";Tend="1439";Tstart="945";shortTE="F";uid="91ce6dc0-ee81-4029-8cf6-18e8e2bba970"
CABPRJ010000482.1	RepeatMasker	DNA/hAT-hAT19	275272	275449	551	+	.	ID="RND-6_FAMILY-8357";Tend="1159";Tstart="965";shortTE="F";uid="57366eaa-8df7-4b21-8c2d-b8f9756fe330"
CABPRJ010000482.1	RepeatMasker	Retroposon?	1892952	1893084	536	+	.	ID="RND-1_FAMILY-35";Tend="1010";Tstart="883";shortTE="F";uid="047cac69-7467-4f87-bf42-d9d35a24fbfb"
CABPRJ010000482.1	RepeatMasker	Retroposon?	1752260	1752533	538	+	.	ID="RND-5_FAMILY-4854";Tend="584";Tstart="268";shortTE="F";uid="89a440f3-9e11-4b70-9211-7715020abfc4"
CABPRJ010000482.1	RepeatMasker	DNA/hAT-Tip100	1642848	1643090	1480	+	.	ID="RND-5_FAMILY-744";Tend="2041";Tstart="1796";shortTE="F";uid="1887ea57-7839-42d2-b3c6-d0f8f0d6e3dc"
CABPRJ010000482.1	RepeatMasker	DNA	1762473	1762599	703	+	.	ID="RND-6_FAMILY-14444";Tend="1629";Tstart="1494";shortTE="F";uid="564bb674-6a78-488a-85d7-bc6c5a58a9a7"
CABPRJ010000482.1	RepeatMasker	DNA/Ginger-1	764929	765615	1673	+	.	ID="RND-2_FAMILY-26";Tend="1942";Tstart="1240";shortTE="F";uid="c92a1f16-9b5f-4d31-8293-0867c17ee902"
CABPRJ010000482.1	RepeatMasker	DNA/Ginger-1	557664	557895	774	+	.	ID="RND-5_FAMILY-95";Tend="1181";Tstart="921";shortTE="F";uid="6c6a9a11-5572-454d-b59e-d56933f64b71"
CABPRJ010000482.1	RepeatMasker	Retroposon?	953289	953896	3405	+	.	ID="RND-6_FAMILY-13139";Tend="1466";Tstart="815";shortTE="F";uid="2ad5368e-0f1d-472a-8f56-9a12df529c49"
CABPRJ010000482.1	RepeatMasker	DNA	1991	2544	653	+	.	ID="RND-6_FAMILY-7932";TEgroup="ctg_482%7CRND-6_FAMILY-7932%7C1";Tend="1721";Tstart="1445";shortTE="F";uid="9be40150-beca-47ae-833f-7be68b310928"
CABPRJ010000482.1	RepeatMasker	DNA/hAT-Tip100	263368	263500	522	+	.	ID="RND-5_FAMILY-3499";Tend="1213";Tstart="1086";shortTE="F";uid="65c2339a-dc10-4593-b0f5-5b729b2a02e4"
CABPRJ010000482.1	RepeatMasker	Unknown	1014407	1014608	667	+	.	ID="RND-2_FAMILY-88";Tend="1173";Tstart="946";shortTE="F";uid="41035e46-256b-4e79-8798-ccfd1d04413d"
CABPRJ010000482.1	RepeatMasker	Retroposon?	616916	617180	506	+	.	ID="RND-6_FAMILY-146";Tend="1775";Tstart="1547";shortTE="F";uid="2536129e-8aef-4b0a-a629-63dbabdfecd1"
CABPRJ010000482.1	RepeatMasker	Retroposon?	1503186	1503451	739	+	.	ID="RND-6_FAMILY-970";Tend="1761";Tstart="1482";shortTE="F";uid="362c25cf-4db8-49ad-8c93-55029c2a10f1"
CABPRJ010000482.1	RepeatMasker	Unknown	1270932	1271268	918	+	.	ID="RND-5_FAMILY-9789";Tend="1297";Tstart="945";shortTE="F";uid="6424e2e9-5cbb-4511-8bee-60622ab72186"
CABPRJ010000482.1	RepeatMasker	DNA	1200824	1201067	635	+	.	ID="TTAA2C_AP";Tend="244";Tstart="1";shortTE="F";uid="f7730ee8-c58a-4d0f-8fd3-aabecdea8078"
CABPRJ010000482.1	RepeatMasker	DNA/Ginger-1	1566198	1566323	697	+	.	ID="RND-5_FAMILY-95";Tend="1124";Tstart="996";shortTE="F";uid="fd451f1a-187d-4846-a559-e6536885ca67"
CABPRJ010000482.1	RepeatMasker	Unknown	579800	580084	930	+	.	ID="RND-5_FAMILY-2803";TEgroup="ctg_482%7CRND-5_FAMILY-2803%7C1";Tend="1337";Tstart="938";shortTE="F";uid="850f595b-2463-4613-b928-4a502a9155f8"
CABPRJ010000482.1	RepeatMasker	DNA	353890	354025	519	+	.	ID="RND-6_FAMILY-3139";Tend="1053";Tstart="918";shortTE="F";uid="bc740469-4498-446d-a273-51eb68eea6af"
CABPRJ010000482.1	RepeatMasker	Retroposon?	766150	766358	488	+	.	ID="RND-5_FAMILY-3149";Tend="1446";Tstart="1242";shortTE="F";uid="39767713-1926-4f7a-be24-60769bf0f9f1"
CABPRJ010000482.1	RepeatMasker	Unknown	1433092	1433341	1625	+	.	ID="RND-1_FAMILY-233";Tend="1167";Tstart="919";shortTE="F";uid="221c5606-0fd3-4250-8cbf-e643227fc858"
CABPRJ010000482.1	RepeatMasker	DNA/Ginger-1	550828	551016	734	+	.	ID="RND-2_FAMILY-26";Tend="1399";Tstart="1206";shortTE="F";uid="044bfefa-3a67-42f8-b1f0-4652b7a7e103"
CABPRJ010000482.1	RepeatMasker	RC/Helitron	1565719	1566159	659	+	.	ID="RND-5_FAMILY-3591";Tend="1707";Tstart="1295";shortTE="F";uid="7c2c5632-c425-4e18-be47-e3fd8d785b84"
CABPRJ010000482.1	RepeatMasker	DNA/Ginger-1	1103114	1103326	496	+	.	ID="RND-5_FAMILY-95";Tend="1720";Tstart="1537";shortTE="F";uid="a9a7140c-7137-493c-bcc9-82aab360b064"
CABPRJ010000482.1	RepeatMasker	Unknown	1135265	1135501	574	+	.	ID="RND-6_FAMILY-23275";Tend="1224";Tstart="971";shortTE="F";uid="c84b05fa-f028-427f-b8fa-2c111e32b495"
CABPRJ010000482.1	RepeatMasker	DNA/hAT-Tip100	1236595	1236948	797	+	.	ID="RND-5_FAMILY-292";Tend="1487";Tstart="1130";shortTE="F";uid="405d5683-a7d8-4d9a-8490-ff64122bfaac"
CABPRJ010000482.1	RepeatMasker	Retroposon?	1137927	1138211	416	+	.	ID="RND-6_FAMILY-14413";Tend="1363";Tstart="1071";shortTE="F";uid="0e81af03-6b1f-499d-8d93-809ef07aaf90"
CABPRJ010000482.1	RepeatMasker	DNA	1675330	1675533	413	+	.	ID="TTAA2B_AP";Tend="418";Tstart="201";shortTE="F";uid="d7e9266c-045b-4096-8111-983b2ea55766"
CABPRJ010000482.1	RepeatMasker	DNA/Ginger-1	563875	564079	736	+	.	ID="RND-4_FAMILY-465";Tend="1673";Tstart="1479";shortTE="F";uid="594a4782-8660-4f0c-b884-4ae28b426841"
CABPRJ010000482.1	RepeatMasker	DNA/Kolobok-E	716034	716494	2128	+	.	ID="RND-6_FAMILY-13202";Tend="1403";Tstart="951";shortTE="F";uid="5a947b50-e69a-4a5b-86f2-7571bd531039"
CABPRJ010000482.1	RepeatMasker	LINE/R1	452040	452356	1012	+	.	ID="RND-6_FAMILY-5575";Tend="1734";Tstart="1437";shortTE="F";uid="322e91b0-bffb-4d60-b57f-1e5ba300bd6a"
CABPRJ010000482.1	RepeatMasker	DNA/Ginger-1	1625044	1625219	448	+	.	ID="RND-2_FAMILY-26";Tend="958";Tstart="770";shortTE="F";uid="28d95374-18b5-4cac-9245-195162023674"
CABPRJ010000482.1	RepeatMasker	Unknown	240039	240375	648	+	.	ID="RND-1_FAMILY-104";Tend="1533";Tstart="1204";shortTE="F";uid="caeadbc4-26f1-4211-a5ef-d2a1c7a0ead9"
CABPRJ010000482.1	RepeatMasker	DNA/Ginger-1	1927953	1928076	598	+	.	ID="RND-5_FAMILY-95";Tend="1698";Tstart="1572";shortTE="F";uid="77a6124c-7e8e-4620-a8d0-90c299aa01fd"
CABPRJ010000482.1	RepeatMasker	DNA/hAT	1576997	1577261	1420	+	.	ID="RND-5_FAMILY-6846";Tend="1529";Tstart="1268";shortTE="F";uid="24221849-0b56-4beb-83e5-5fc0bd0d744c"
CABPRJ010000482.1	RepeatMasker	DNA/hAT-Tip100	1527712	1527977	1214	+	.	ID="RND-6_FAMILY-9406";Tend="1211";Tstart="947";shortTE="F";uid="a921a1f1-12da-4d3b-9b42-84c91a983feb"
CABPRJ010000482.1	RepeatMasker	DNA/hAT-Tip100	1820873	1822388	10246	+	.	ID="RND-5_FAMILY-754";Tend="2289";Tstart="780";shortTE="F";uid="eb0458b7-9517-495e-b8ee-ba0eedc01d74"
CABPRJ010000482.1	RepeatMasker	Retroposon?	1701057	1701332	573	+	.	ID="RND-1_FAMILY-35";Tend="2040";Tstart="1774";shortTE="F";uid="e87ba534-f614-4326-8a6b-ad4be5625e1d"
CABPRJ010000482.1	RepeatMasker	DNA/Kolobok-E	396000	396466	2346	+	.	ID="RND-6_FAMILY-13202";Tend="1403";Tstart="952";shortTE="F";uid="97889085-e85e-4b63-9c19-f86c95552fbd"
CABPRJ010000482.1	RepeatMasker	Retroposon?	550958	551111	568	+	.	ID="RND-1_FAMILY-35";Tend="1037";Tstart="875";shortTE="F";uid="54ffc9fe-74e9-4774-a6c5-1f97cb4187c5"
CABPRJ010000482.1	RepeatMasker	DNA/Ginger-1	1194764	1194885	415	+	.	ID="RND-5_FAMILY-95";Tend="1666";Tstart="1554";shortTE="F";uid="99d566cf-775a-4dca-a711-f98751c226b8"
CABPRJ010000482.1	RepeatMasker	DNA	1707756	1707946	723	+	.	ID="TTAA2D_AP";Tend="391";Tstart="198";shortTE="F";uid="6d4361be-4de4-4d34-9a60-6a525de1965a"
CABPRJ010000482.1	RepeatMasker	Retroposon?	1216013	1216313	1244	+	.	ID="RND-5_FAMILY-4854";Tend="566";Tstart="198";shortTE="F";uid="73693759-1b00-4d72-88e0-506463ccd7ae"
CABPRJ010000482.1	RepeatMasker	DNA/Ginger-1	1273871	1274151	1136	+	.	ID="rnd-5_family-95";Tend="1737";Tstart="1221";shortTE="F";uid="c6bcec57-baf6-40b9-b81e-435fdeabfa0f"
CABPRJ010000482.1	RepeatMasker	LINE/I	1855815	1855924	426	+	.	ID="RND-6_FAMILY-11886";Tend="1386";Tstart="1280";shortTE="F";uid="f96b53c6-7831-4206-ad89-a00a2aca5c3b"
CABPRJ010000482.1	RepeatMasker	Retroposon?	1381711	1382447	3442	+	.	ID="RND-4_FAMILY-241";Tend="1732";Tstart="991";shortTE="F";uid="f07e2b05-27b3-4844-aef8-e034e82c4905"
CABPRJ010000482.1	RepeatMasker	Retroposon?	1875751	1875858	430	+	.	ID="RND-6_FAMILY-14413";Tend="1364";Tstart="1245";shortTE="F";uid="ffc3e53e-ba8b-48e3-802d-a30ac0dd6ccc"
CABPRJ010000482.1	RepeatMasker	DNA	1567954	1568148	600	+	.	ID="RND-6_FAMILY-7932";Tend="1625";Tstart="1442";shortTE="F";uid="29f78ef2-9c7f-40ad-a960-ed855630cbe6"
CABPRJ010000482.1	RepeatMasker	DNA/Ginger-1	1596274	1596504	764	+	.	ID="RND-4_FAMILY-145";Tend="1190";Tstart="972";shortTE="F";uid="47a3ee46-5c34-44dc-8829-7d7c3717edc1"
CABPRJ010000482.1	RepeatMasker	Unknown	825675	825813	797	+	.	ID="RND-1_FAMILY-131";Tend="1065";Tstart="929";shortTE="F";uid="170e0fda-6a3b-40f6-a677-438e92c64f8b"
CABPRJ010000482.1	RepeatMasker	Unknown	1757466	1758600	3655	+	.	ID="RND-6_FAMILY-25158";Tend="1546";Tstart="482";shortTE="F";uid="901c5936-65ba-456c-8d89-67c8b65ca68a"
CABPRJ010000482.1	RepeatMasker	DNA/Kolobok-T2	1562677	1562873	443	+	.	ID="rep-4_pba";Tend="655";Tstart="487";shortTE="F";uid="ea2cb35c-48a8-42f7-b91c-bad840fc96e8"
CABPRJ010000482.1	RepeatMasker	Unknown	468690	468886	567	+	.	ID="RND-6_FAMILY-2884";Tend="1184";Tstart="982";shortTE="F";uid="d6fdf75b-a987-4c18-8bd6-ed3ef60a2946"
CABPRJ010000482.1	RepeatMasker	DNA	982302	982424	475	+	.	ID="DNA-TTAA-1_AP";Tend="134";Tstart="12";shortTE="F";uid="2fe4125c-4b7f-43e7-a939-1765deb4ee63"
CABPRJ010000482.1	RepeatMasker	Retroposon?	1395360	1395917	1693	+	.	ID="RND-6_FAMILY-3029";Tend="1263";Tstart="637";shortTE="F";uid="51b22067-cfde-4ec7-9aac-59e6f43ecacb"
CABPRJ010000482.1	RepeatMasker	Retroposon?	519145	519339	1050	+	.	ID="RND-5_FAMILY-8932";Tend="1122";Tstart="926";shortTE="F";uid="cc82f7c2-a061-4774-b41c-8497766de08e"
CABPRJ010000482.1	RepeatMasker	DNA/hAT-Tip100	781454	781725	604	+	.	ID="RND-6_FAMILY-9406";Tend="1194";Tstart="948";shortTE="F";uid="dac5a299-b908-4c89-bf7f-f1a298ef10e7"
CABPRJ010000482.1	RepeatMasker	DNA	120668	121123	1004	+	.	ID="TTAA5_AP";Tend="442";Tstart="1";shortTE="F";uid="85a1988b-cefc-42c8-8d2a-3235fd84ad82"
CABPRJ010000482.1	RepeatMasker	DNA/hAT	371741	372064	939	+	.	ID="RND-6_FAMILY-2017";Tend="1324";Tstart="1004";shortTE="F";uid="3d2df320-443f-466b-8406-d006c80d1c03"
CABPRJ010000482.1	RepeatMasker	LINE/R1	61316	61511	443	+	.	ID="RTAG4";Tend="1797";Tstart="1587";shortTE="F";uid="883cb812-c902-4620-9ff9-bc05f2dfbb00"
CABPRJ010000482.1	RepeatMasker	LINE/RTE-BovB	589263	589840	3198	+	.	ID="RND-6_FAMILY-3302";Tend="1723";Tstart="1122";shortTE="F";uid="9e598f53-1916-464e-ab7a-e9caf6c1fe91"
CABPRJ010000482.1	RepeatMasker	LINE/R1	1823283	1823426	888	+	.	ID="RND-6_FAMILY-16872";Tend="1737";Tstart="1594";shortTE="F";uid="89bb7a6d-101e-4e7b-9350-092906565724"
CABPRJ010000482.1	RepeatMasker	Unknown	379644	379749	411	+	.	ID="RND-6_FAMILY-23275";Tend="1150";Tstart="1057";shortTE="F";uid="2b3740e9-b90f-4df9-94ae-00462d9284b5"
CABPRJ010000482.1	RepeatMasker	Retroposon?	1666251	1666449	1593	+	.	ID="RND-5_FAMILY-8932";Tend="1294";Tstart="950";shortTE="F";uid="dc9f84c0-81ff-4384-970f-28a8f87ecfe2"
CABPRJ010000482.1	RepeatMasker	DNA	1280845	1281119	1686	+	.	ID="RND-6_FAMILY-12379";Tend="1341";Tstart="1072";shortTE="F";uid="a6618e91-9540-468d-b3dc-7f8176536775"
CABPRJ010000482.1	RepeatMasker	Unknown	1194105	1194604	2944	+	.	ID="RND-5_FAMILY-625";Tend="1437";Tstart="920";shortTE="F";uid="de54628e-b90e-4302-b011-bd1bd8e25e2f"
CABPRJ010000482.1	RepeatMasker	DNA	15597	16073	978	+	.	ID="RND-5_FAMILY-85";Tend="1495";Tstart="962";shortTE="F";uid="1cd4f03b-8983-41ae-aac5-28817fc4baa5"
CABPRJ010000482.1	RepeatMasker	Retroposon?	335918	336238	970	+	.	ID="RND-5_FAMILY-8932";Tend="1348";Tstart="1069";shortTE="F";uid="16b0b1ef-b833-4946-b2c4-74a59b54331b"
CABPRJ010000482.1	RepeatMasker	DNA/Ginger-1	1247967	1248245	1833	+	.	ID="RND-4_FAMILY-237";Tend="1694";Tstart="1422";shortTE="F";uid="d14f1ef6-2599-46e6-a346-26c766bb5da4"
CABPRJ010000482.1	RepeatMasker	Unknown	1718216	1718605	2459	+	.	ID="RND-6_FAMILY-23275";Tend="1298";Tstart="917";shortTE="F";uid="b9543f2d-9aea-46b7-b456-d916a91eb76c"
CABPRJ010000482.1	RepeatMasker	Retroposon?	323006	323291	1465	+	.	ID="RND-5_FAMILY-8932";Tend="1195";Tstart="920";shortTE="F";uid="513b1cb8-6c4f-430e-8940-d0ab4e23bdae"
CABPRJ010000482.1	RepeatMasker	Retroposon?	1958997	1959258	1211	+	.	ID="RND-5_FAMILY-4854";Tend="2873";Tstart="2625";shortTE="F";uid="16ccbd47-74b3-4d1b-80d8-92c8b82a9e0a"
CABPRJ010000482.1	RepeatMasker	Unknown	352289	352398	596	+	.	ID="RND-6_FAMILY-34291";Tend="1070";Tstart="962";shortTE="F";uid="6d2e8980-fdc7-4b28-8d25-5c336a2f1ec3"
CABPRJ010000482.1	RepeatMasker	Retroposon?	479273	479587	528	+	.	ID="RND-4_FAMILY-241";Tend="1797";Tstart="1491";shortTE="F";uid="b363378f-0587-46e6-8789-a72f45baebe0"
CABPRJ010000482.1	RepeatMasker	DNA/Kolobok-E	16715	17685	3954	+	.	ID="RND-5_FAMILY-2381";Tend="2267";Tstart="1310";shortTE="F";uid="377fff18-4221-43f3-930c-a8564f8eaec8"
CABPRJ010000482.1	RepeatMasker	DNA/hAT	568765	568880	438	+	.	ID="RND-6_FAMILY-2017";Tend="1209";Tstart="1088";shortTE="F";uid="1d767825-5f61-4579-8bc5-90a1c972b44c"
CABPRJ010000482.1	RepeatMasker	DNA	1514113	1514546	976	+	.	ID="RND-6_FAMILY-15871";TEgroup="ctg_482%7CRND-6_FAMILY-15871%7C1";Tend="1144";Tstart="838";shortTE="F";uid="bf95c27b-fcbf-433d-94aa-652b38ca54df"
CABPRJ010000482.1	RepeatMasker	DNA/Ginger-1	861584	861695	504	+	.	ID="RND-4_FAMILY-145";Tend="1083";Tstart="978";shortTE="F";uid="bffbe535-d40f-43fc-afad-6fbae6c279a7"
CABPRJ010000482.1	RepeatMasker	DNA/hAT-Tip100	715829	716037	1411	+	.	ID="RND-6_FAMILY-7682";Tend="1649";Tstart="1224";shortTE="F";uid="890ee20b-c9e5-4e33-8a68-e30e7f212572"
CABPRJ010000482.1	RepeatMasker	DNA/Ginger-1	1042122	1042575	1244	+	.	ID="rnd-5_family-95";Tend="1325";Tstart="831";shortTE="F";uid="3a6fc3da-1d6f-4809-bf0b-68a65fd37d90"
CABPRJ010000482.1	RepeatMasker	Retroposon?	1675973	1676277	422	+	.	ID="RND-6_FAMILY-3029";Tend="1288";Tstart="1000";shortTE="F";uid="d49ab3dd-e880-4064-8fde-6aa91165e808"
CABPRJ010000482.1	RepeatMasker	DNA	512285	512491	483	+	.	ID="RND-6_FAMILY-3139";Tend="1619";Tstart="1412";shortTE="F";uid="43e37adb-154d-462b-8678-d44b7322557a"
CABPRJ010000482.1	RepeatMasker	RC/Helitron	1019266	1019532	431	+	.	ID="RND-6_FAMILY-16447";Tend="1540";Tstart="1267";shortTE="F";uid="0f245430-cbf3-4cf3-8b67-b2ec3b544fb9"
CABPRJ010000482.1	RepeatMasker	DNA/hAT	756629	757111	2208	+	.	ID="RND-6_FAMILY-15093";Tend="1571";Tstart="1101";shortTE="F";uid="1135b328-147d-4a31-a639-cc11dac74069"
CABPRJ010000482.1	RepeatMasker	DNA/Ginger-1	1875887	1876071	538	+	.	ID="RND-2_FAMILY-26";Tend="1928";Tstart="1754";shortTE="F";uid="52957d55-0018-4b35-918c-ccc526eb47be"
CABPRJ010000482.1	RepeatMasker	Unknown	298107	298239	400	+	.	ID="RND-4_FAMILY-4132";Tend="1231";Tstart="1083";shortTE="F";uid="53694db7-e405-4f8f-8b38-06751b6daf38"
CABPRJ010000482.1	RepeatMasker	Retroposon?	1334831	1335153	1005	+	.	ID="RND-4_FAMILY-241";Tend="1727";Tstart="1396";shortTE="F";uid="4cdf8596-9651-4c64-a39f-d26cc0eabb91"
CABPRJ010000482.1	RepeatMasker	Unknown	563637	563741	419	+	.	ID="RND-5_FAMILY-14444";Tend="1181";Tstart="1052";shortTE="F";uid="157d97e2-386c-4c7f-a461-f8c7c530b488"
CABPRJ010000482.1	RepeatMasker	DNA	1451415	1451707	1428	+	.	ID="ttaa26b_ap";Tend="537";Tstart="233";shortTE="F";uid="5ded9ef7-45d1-455b-b25d-0910780433b3"
CABPRJ010000482.1	RepeatMasker	DNA/Ginger-1	469663	469999	551	+	.	ID="RND-5_FAMILY-95";Tend="1282";Tstart="913";shortTE="F";uid="a5240fb6-ce72-43f8-b9ca-054d2b352e8f"
CABPRJ010000482.1	RepeatMasker	DNA/Ginger-1	522421	522621	1295	+	.	ID="RND-6_FAMILY-263";Tend="1731";Tstart="1503";shortTE="F";uid="8e5eccbc-64cc-4ea0-89fc-a0f405361dac"
CABPRJ010000482.1	RepeatMasker	LINE/R1	1426905	1427138	808	+	.	ID="RND-6_FAMILY-16872";Tend="1324";Tstart="1080";shortTE="F";uid="b4a63a87-ff07-46d2-8da7-eb32cd9f8624"
CABPRJ010000482.1	RepeatMasker	DNA	21257	21409	449	+	.	ID="RND-5_FAMILY-2609";Tend="1471";Tstart="1323";shortTE="F";uid="11f08e84-2cdd-4c46-961b-121f226ff054"
CABPRJ010000482.1	RepeatMasker	DNA/Ginger-1	1653740	1654354	3658	+	.	ID="RND-4_FAMILY-311";Tend="1596";Tstart="981";shortTE="F";uid="525806ac-122e-4895-a6d4-7423609c3b8a"
CABPRJ010000482.1	RepeatMasker	Retroposon?	1086619	1087002	2158	+	.	ID="RND-5_FAMILY-8932";Tend="1346";Tstart="954";shortTE="F";uid="080bf56c-63c8-4cae-9bb4-b6d98cca4896"
CABPRJ010000482.1	RepeatMasker	DNA/MULE-MuDR	1871544	1871660	569	+	.	ID="rnd-6_family-11210";Tend="1254";Tstart="1150";shortTE="F";uid="ff3d3e4a-4d8f-4127-b01c-e3f344c835f2"
CABPRJ010000482.1	RepeatMasker	DNA/Ginger-1	602463	602708	1128	+	.	ID="RND-5_FAMILY-5114";Tend="1906";Tstart="1672";shortTE="F";uid="b67bf299-111a-42b3-a9d3-df8a7eaf1c86"
CABPRJ010000482.1	RepeatMasker	Unknown	1825293	1825489	909	+	.	ID="RND-6_FAMILY-5446";Tend="1515";Tstart="1319";shortTE="F";uid="2b0d2b5d-3a12-453e-bc82-bf800e8b9c92"
CABPRJ010000482.1	RepeatMasker	Unknown	1597728	1598383	3586	+	.	ID="RND-1_FAMILY-90";Tend="1641";Tstart="944";shortTE="F";uid="0f8ebe94-680f-497e-bd96-0c6ebb937ae2"
CABPRJ010000482.1	RepeatMasker	Unknown	1056491	1056832	2031	+	.	ID="RND-5_FAMILY-72";Tend="1415";Tstart="1083";shortTE="F";uid="fc6d10a7-4f72-44c2-ae37-5764075ae50a"
CABPRJ010000482.1	RepeatMasker	Unknown	848912	849184	1319	+	.	ID="RND-5_FAMILY-11918";Tend="1180";Tstart="929";shortTE="F";uid="345adf93-b81c-468b-bb4d-dc23ad55b635"
CABPRJ010000482.1	RepeatMasker	Retroposon?	1483688	1484043	971	+	.	ID="RND-5_FAMILY-8932";Tend="1296";Tstart="913";shortTE="F";uid="2bcc0446-ce11-4033-a609-d2bc90a3e593"
CABPRJ010000482.1	RepeatMasker	DNA/Kolobok-E	1162342	1162740	1993	+	.	ID="RND-6_FAMILY-13202";Tend="1408";Tstart="951";shortTE="F";uid="f367b30d-9caa-4628-ad62-2ea817bf6bcc"
CABPRJ010000482.1	RepeatMasker	Unknown	1485735	1485913	825	+	.	ID="RND-6_FAMILY-4306";Tend="1697";Tstart="1526";shortTE="F";uid="c5ca7765-10a6-4fed-a988-70601b6ee74a"
CABPRJ010000482.1	RepeatMasker	Unknown	1182663	1182772	728	+	.	ID="RND-6_FAMILY-7586";Tend="814";Tstart="705";shortTE="F";uid="f3c80e70-0be6-439b-85e1-ed1f5229f8eb"
CABPRJ010000482.1	RepeatMasker	RC/Helitron	382257	382630	3241	+	.	ID="RND-6_FAMILY-608";Tend="1343";Tstart="960";shortTE="F";uid="185885a0-ba52-4b23-aedd-bcfaefaa8185"
CABPRJ010000482.1	RepeatMasker	DNA/hAT	1582280	1582633	527	+	.	ID="RND-6_FAMILY-2017";Tend="1327";Tstart="980";shortTE="F";uid="db90a0ae-9e4d-4c49-9696-63c747e33187"
CABPRJ010000482.1	RepeatMasker	DNA/hAT-Charlie	1612591	1613209	3626	+	.	ID="RND-5_FAMILY-2956";Tend="1338";Tstart="767";shortTE="F";uid="b0516be2-77da-4065-b95e-0bf15ce06314"
CABPRJ010000482.1	RepeatMasker	DNA/MULE-MuDR	960543	960780	1050	+	.	ID="RND-6_FAMILY-9667";Tend="909";Tstart="675";shortTE="F";uid="c9f4c376-112f-430a-a09f-87ef77487dd8"
CABPRJ010000482.1	RepeatMasker	DNA/Ginger-1	545228	545371	432	+	.	ID="RND-5_FAMILY-95";Tend="1420";Tstart="1266";shortTE="F";uid="6fdc0d90-6982-4b47-9683-e6e39eb1b2a3"
CABPRJ010000482.1	RepeatMasker	DNA/Ginger-1	1320978	1321261	1552	+	.	ID="rnd-5_family-5114";Tend="1931";Tstart="1453";shortTE="F";uid="1622bc01-4457-4f69-9951-304b79cf6025"
CABPRJ010000482.1	RepeatMasker	DNA/hAT-Charlie	1426370	1426766	1558	+	.	ID="RND-6_FAMILY-6876";TEgroup="ctg_482%7CRND-6_FAMILY-6876%7C1";Tend="1499";Tstart="882";shortTE="F";uid="c576e086-01af-4e1c-b474-1088c2d0892d"
CABPRJ010000482.1	RepeatMasker	DNA/hAT-Tip100	3241	3392	422	+	.	ID="RND-6_FAMILY-9406";Tend="1134";Tstart="974";shortTE="F";uid="235dbc7e-9495-4e62-abb9-2dea057cc604"
CABPRJ010000482.1	RepeatMasker	Unknown	436100	436776	3990	+	.	ID="RND-6_FAMILY-34474";Tend="1496";Tstart="847";shortTE="F";uid="552e32dd-3289-4c51-90a9-2122f6c16b77"
CABPRJ010000482.1	RepeatMasker	Retroposon?	1897374	1897725	1066	+	.	ID="RND-5_FAMILY-3149";Tend="1360";Tstart="967";shortTE="F";uid="7563eb38-1fd5-4422-b534-c7ad7550e889"
CABPRJ010000482.1	RepeatMasker	LINE/Penelope	1025787	1026218	2083	+	.	ID="RND-1_FAMILY-175";Tend="1140";Tstart="693";shortTE="F";uid="8c478e53-03dc-437f-84a7-ca51b45a39b3"
CABPRJ010000482.1	RepeatMasker	DNA/Ginger-1	771845	772342	783	+	.	ID="RND-5_FAMILY-95";Tend="1466";Tstart="913";shortTE="F";uid="7eb63bb6-b675-48d2-b6c6-9d8ce99d627a"
CABPRJ010000482.1	RepeatMasker	DNA/Ginger-1	537669	538039	406	+	.	ID="RND-5_FAMILY-95";Tend="1278";Tstart="905";shortTE="F";uid="851b7dae-bc88-44f5-94f8-6b528d3099a0"
CABPRJ010000482.1	RepeatMasker	DNA/hAT-Tip100	1608906	1609165	1196	+	.	ID="rnd-6_family-8400";Tend="2092";Tstart="1856";shortTE="F";uid="83d03cec-0948-4232-b5a9-a6789dd8852b"
CABPRJ010000482.1	RepeatMasker	Retroposon?	1429123	1429617	2243	+	.	ID="RND-1_FAMILY-93";Tend="1287";Tstart="814";shortTE="F";uid="54cd4e39-fb42-41f9-a018-5321cb112688"
CABPRJ010000482.1	RepeatMasker	Unknown	1936398	1936652	479	+	.	ID="RND-6_FAMILY-20286";TEgroup="ctg_482%7CRND-6_FAMILY-20286%7C1";Tend="1342";Tstart="969";shortTE="T";uid="66495c4f-c358-41be-9a9c-393b50b7c539"
CABPRJ010000482.1	RepeatMasker	Retroposon?	437116	437345	588	+	.	ID="RND-6_FAMILY-970";Tend="1858";Tstart="1215";shortTE="F";uid="62e55020-d787-4ede-b70c-d165022dd25c"
CABPRJ010000482.1	RepeatMasker	Unknown	1479618	1480183	3226	+	.	ID="RND-1_FAMILY-98";Tend="1540";Tstart="970";shortTE="F";uid="ea05a43d-eeed-4e02-ba98-3b9bfd547093"
CABPRJ010000482.1	RepeatMasker	Unknown	1133767	1134144	987	+	.	ID="RND-5_FAMILY-1711";Tend="1260";Tstart="934";shortTE="F";uid="395ef93a-a351-4191-a850-f466189585a8"
CABPRJ010000482.1	RepeatMasker	Retroposon?	910852	911007	900	+	.	ID="RND-4_FAMILY-241";Tend="1744";Tstart="1570";shortTE="F";uid="98054227-9991-471b-a238-ac6e623cf274"
CABPRJ010000482.1	RepeatMasker	Retroposon?	219075	219513	1992	+	.	ID="RND-5_FAMILY-3149";Tend="1444";Tstart="1036";shortTE="F";uid="017fb41b-cc18-4446-bdfe-db61ec0da68c"
CABPRJ010000482.1	RepeatMasker	Retroposon?	1801196	1801580	1509	+	.	ID="RND-5_FAMILY-8932";Tend="1347";Tstart="914";shortTE="F";uid="b554d6cb-62bc-4864-be0a-b5d8bf95d15b"
CABPRJ010000482.1	RepeatMasker	DNA/Ginger-1	865317	865762	1344	+	.	ID="RND-2_FAMILY-26";Tend="1936";Tstart="1469";shortTE="F";uid="f10b5ecc-59fc-424c-a268-161e3ba31a91"
CABPRJ010000482.1	RepeatMasker	Retroposon?	295053	295222	506	+	.	ID="RND-5_FAMILY-4854";Tend="359";Tstart="187";shortTE="F";uid="d2df7045-1fd2-4327-9422-9e6b04e14318"
CABPRJ010000482.1	RepeatMasker	DNA/hAT	544670	544838	1067	+	.	ID="RND-4_FAMILY-312";Tend="1644";Tstart="1475";shortTE="F";uid="a13e07d0-a817-4f81-bb1f-91224d3adefb"
CABPRJ010000482.1	RepeatMasker	DNA/MULE-MuDR	1281117	1281226	558	+	.	ID="RND-6_FAMILY-7584";Tend="1539";Tstart="1428";shortTE="F";uid="12b19641-1382-4c42-8b38-546d2466b4b2"
CABPRJ010000482.1	RepeatMasker	DNA/hAT?	1658054	1658574	1811	+	.	ID="RND-5_FAMILY-5343";TEgroup="ctg_482%7CRND-5_FAMILY-5343%7C1";Tend="1850";Tstart="696";shortTE="F";uid="5e9257e8-4b42-4b5f-97ca-e979df93f7f8"
CABPRJ010000482.1	RepeatMasker	Retroposon?	1320615	1321029	582	+	.	ID="RND-5_FAMILY-7401";Tend="2043";Tstart="1624";shortTE="F";uid="18a5f65e-ca01-472c-8fb4-c2347fe27c10"
CABPRJ010000482.1	RepeatMasker	DNA/Ginger-1	472514	472907	3037	+	.	ID="rnd-1_family-12";Tend="1407";Tstart="895";shortTE="F";uid="730fc072-e822-4a1c-85b2-61504bf424eb"
CABPRJ010000482.1	RepeatMasker	DNA/hAT-Tip100	702485	702998	1003	+	.	ID="RND-6_FAMILY-9406";Tend="1579";Tstart="980";shortTE="F";uid="9efd9e6d-c532-4390-8a92-3a66b4069504"
CABPRJ010000482.1	RepeatMasker	DNA/hAT	1427870	1428054	608	+	.	ID="RND-6_FAMILY-2017";Tend="1307";Tstart="1138";shortTE="F";uid="7aa5bcf0-7944-40fc-b95b-fbeac1e601ee"
CABPRJ010000482.1	RepeatMasker	DNA/Ginger-1	1726147	1726826	2941	+	.	ID="RND-2_FAMILY-26";Tend="1923";Tstart="1194";shortTE="F";uid="365b9e74-86c8-4c7b-8bb1-ea8b112f30f3"
CABPRJ010000482.1	RepeatMasker	DNA/Ginger-1	876605	876722	431	+	.	ID="RND-5_FAMILY-95";Tend="1671";Tstart="1554";shortTE="F";uid="cc8a076d-8db4-4507-8a94-b06a272439a6"
CABPRJ010000482.1	RepeatMasker	Unknown	1631466	1631774	1408	+	.	ID="RND-6_FAMILY-23275";Tend="1270";Tstart="962";shortTE="F";uid="b2388e8a-dd78-4260-847d-2cff9c61d2fb"
CABPRJ010000482.1	RepeatMasker	Retroposon?	282083	282770	2460	+	.	ID="RND-1_FAMILY-35";Tend="1468";Tstart="780";shortTE="F";uid="1c09f9bf-4607-4e9d-967c-a0ec33896f75"
CABPRJ010000482.1	RepeatMasker	Retroposon?	1243595	1243834	645	+	.	ID="RND-4_FAMILY-241";Tend="1530";Tstart="1291";shortTE="F";uid="ae83ecef-268b-4c13-af0f-dbe80256746e"
CABPRJ010000482.1	RepeatMasker	Retroposon?	1212274	1212637	1709	+	.	ID="RND-5_FAMILY-4854";Tend="534";Tstart="209";shortTE="F";uid="f083d1fc-dc9f-4b3d-9743-c486fc01f78e"
CABPRJ010000482.1	RepeatMasker	DNA/hAT-hATm	279918	280262	1179	+	.	ID="RND-6_FAMILY-8219";Tend="1775";Tstart="1400";shortTE="F";uid="4a2e7239-96b1-479c-85eb-2b0f5764247a"
CABPRJ010000482.1	RepeatMasker	DNA/Ginger-1	831717	832273	2836	+	.	ID="RND-1_FAMILY-12";Tend="1518";Tstart="924";shortTE="F";uid="628985be-cf05-4d22-ac5f-a8922ef85382"
CABPRJ010000482.1	RepeatMasker	DNA/Ginger-1	1382586	1382821	1677	+	.	ID="RND-6_FAMILY-263";Tend="1736";Tstart="1491";shortTE="F";uid="c74bf6ca-ea39-44cd-8b00-89120c1c85bf"
CABPRJ010000482.1	RepeatMasker	Unknown	388013	388594	4984	+	.	ID="RND-1_FAMILY-104";Tend="1557";Tstart="975";shortTE="F";uid="c03242bd-473e-4f21-84c7-47c41555c686"
CABPRJ010000482.1	RepeatMasker	DNA	1610292	1610487	694	+	.	ID="RND-6_FAMILY-7932";Tend="1610";Tstart="1419";shortTE="F";uid="6360c327-c10c-4693-a6f8-7633a8581ba7"
CABPRJ010000482.1	RepeatMasker	RC/Helitron	674848	675012	686	+	.	ID="HELITRON-N1B_LMI";Tend="290";Tstart="6";shortTE="F";uid="ee706efc-d8a6-414e-8f24-899b6e78180f"
CABPRJ010000482.1	RepeatMasker	Unknown	526752	526856	545	+	.	ID="RND-6_FAMILY-13834";Tend="1086";Tstart="983";shortTE="F";uid="d77a4deb-86d0-474a-8650-d5c3e6af6982"
CABPRJ010000482.1	RepeatMasker	Unknown	1797370	1797775	1088	+	.	ID="RND-6_FAMILY-8861";Tend="1248";Tstart="846";shortTE="F";uid="3c1e95d0-827c-4a01-89cb-765208daf664"
CABPRJ010000482.1	RepeatMasker	Unknown	1486199	1486612	2619	+	.	ID="RND-6_FAMILY-23275";Tend="1685";Tstart="1237";shortTE="F";uid="ec31201f-0b71-403a-a727-75a39de1fd0c"
CABPRJ010000482.1	RepeatMasker	DNA/Kolobok-E	1322439	1322726	458	+	.	ID="RND-5_FAMILY-2381";Tend="2226";Tstart="1422";shortTE="F";uid="7e47618f-adc1-45f4-a973-35ffd9399486"
CABPRJ010000482.1	RepeatMasker	RC/Helitron	1564785	1565372	879	+	.	ID="RND-5_FAMILY-3591";Tend="1222";Tstart="652";shortTE="F";uid="132272a9-f125-491d-b4cb-c67b6ae8cdcb"
CABPRJ010000482.1	RepeatMasker	DNA/Ginger-1	913243	913536	1687	+	.	ID="RND-4_FAMILY-311";Tend="1278";Tstart="979";shortTE="F";uid="41b2ec35-1d74-4b71-a3c2-bb0171c116bf"
CABPRJ010000482.1	RepeatMasker	DNA/Ginger-1	1918435	1919094	2345	+	.	ID="RND-4_FAMILY-465";Tend="1706";Tstart="968";shortTE="F";uid="191436ad-4a29-4209-9c57-3a4fd81373e4"
CABPRJ010000482.1	RepeatMasker	Unknown	500964	501244	914	+	.	ID="RND-6_FAMILY-13337";Tend="1469";Tstart="1243";shortTE="F";uid="00b7a871-d1fc-4e72-98ff-e985805eebdf"
CABPRJ010000482.1	RepeatMasker	Unknown	1055869	1056489	3909	+	.	ID="RND-6_FAMILY-14453";Tend="1440";Tstart="821";shortTE="F";uid="fb08d4ec-122f-4593-a43b-0005d8dd7564"
CABPRJ010000482.1	RepeatMasker	Retroposon?	284796	285388	1211	+	.	ID="RND-5_FAMILY-7401";Tend="1993";Tstart="1332";shortTE="F";uid="5d4774d2-be67-4c5f-a25d-92952ecf1c90"
CABPRJ010000482.1	RepeatMasker	DNA	507085	507284	524	+	.	ID="ttaa3_ap";Tend="427";Tstart="229";shortTE="F";uid="d3d8a15b-2319-42aa-92ca-66284b46e1bb"
CABPRJ010000482.1	RepeatMasker	Retroposon?	1206217	1206409	413	+	.	ID="RND-5_FAMILY-7401";Tend="933";Tstart="675";shortTE="F";uid="30d9ef16-b456-4148-94a7-8ff89781c70f"
CABPRJ010000482.1	RepeatMasker	Retroposon?	1560083	1560655	1209	+	.	ID="SINE2-2_AP";Tend="1159";Tstart="593";shortTE="F";uid="8c8acf70-c690-40e4-80aa-33e70c4ed598"
CABPRJ010000482.1	RepeatMasker	Retroposon?	49390	49616	710	+	.	ID="RND-4_FAMILY-550";Tend="1159";Tstart="907";shortTE="F";uid="0604c864-a04b-4203-96b1-a623cea23a6a"
CABPRJ010000482.1	RepeatMasker	DNA/Ginger-1	618518	620174	9867	+	.	ID="RND-6_FAMILY-4094";Tend="2455";Tstart="846";shortTE="F";uid="1db1b60d-a3b2-448d-bb7f-59e886f1d4c9"
CABPRJ010000482.1	RepeatMasker	Retroposon?	1705363	1705546	684	+	.	ID="RND-4_FAMILY-241";Tend="1769";Tstart="1581";shortTE="F";uid="7057022b-fca9-4b25-aa03-b1b42c2d5dde"
CABPRJ010000482.1	RepeatMasker	Retroposon?	316185	316332	435	+	.	ID="RND-6_FAMILY-3029";Tend="1032";Tstart="883";shortTE="F";uid="fb209265-bbf6-4fde-921e-8c7279bb5747"
CABPRJ010000482.1	RepeatMasker	DNA/hAT-Tip100	1621559	1621771	741	+	.	ID="RND-5_FAMILY-158";Tend="1788";Tstart="1584";shortTE="F";uid="831093e5-9c11-46c1-88f4-5dc833ee9552"
CABPRJ010000482.1	RepeatMasker	DNA	1501749	1502103	2197	+	.	ID="RND-5_FAMILY-85";Tend="1258";Tstart="895";shortTE="F";uid="ee4bacfd-bb99-43a0-9e2f-ebdb8862d665"
CABPRJ010000482.1	RepeatMasker	Unknown	550028	550514	827	+	.	ID="RND-1_FAMILY-149";Tend="1769";Tstart="1198";shortTE="F";uid="8179efbd-85c0-4f05-97d7-5df3c3a5d0e8"
CABPRJ010000482.1	RepeatMasker	DNA/Ginger-1	1376672	1376827	607	+	.	ID="RND-6_FAMILY-5129";Tend="727";Tstart="576";shortTE="F";uid="7aa7d638-758d-451a-9271-0b4fe1051261"
CABPRJ010000482.1	RepeatMasker	Retroposon?	1791201	1791592	2573	+	.	ID="RND-1_FAMILY-22";Tend="1389";Tstart="987";shortTE="F";uid="8d235300-b13e-4d14-a851-fdfb935164c3"
CABPRJ010000482.1	RepeatMasker	DNA/TcMar-Tigger	1317188	1317347	1006	+	.	ID="RND-4_FAMILY-5218";Tend="1095";Tstart="934";shortTE="F";uid="c67302a7-fa3d-43e6-a53f-098b676e1b75"
CABPRJ010000482.1	RepeatMasker	DNA/Kolobok-E	657393	657585	438	+	.	ID="RND-6_FAMILY-5146";Tend="1569";Tstart="1378";shortTE="F";uid="ae68ecd7-d773-4fe6-a2fc-23c163d4ca99"
CABPRJ010000482.1	RepeatMasker	Retroposon?	1308883	1309051	497	+	.	ID="RND-4_FAMILY-550";Tend="1068";Tstart="894";shortTE="F";uid="2b649323-840a-4ef8-8490-dc9adeadac11"
CABPRJ010000482.1	RepeatMasker	DNA/hAT-Tip100	300038	300148	506	+	.	ID="RND-5_FAMILY-9334";Tend="1334";Tstart="1233";shortTE="F";uid="fe539a08-7f7e-4d07-894c-35a3c2db3119"
CABPRJ010000482.1	RepeatMasker	Retroposon?	1670116	1670301	542	+	.	ID="RND-6_FAMILY-14413";Tend="1421";Tstart="1239";shortTE="F";uid="114975d6-9d2b-43f3-8709-e28fd763f0db"
CABPRJ010000482.1	RepeatMasker	Retroposon?	1892304	1892555	827	+	.	ID="RND-5_FAMILY-4854";Tend="2834";Tstart="2578";shortTE="F";uid="e8f0cd2b-75ca-45e2-b17a-aa0ab612c48c"
CABPRJ010000482.1	RepeatMasker	DNA/Ginger-1	847158	847272	891	+	.	ID="RND-4_FAMILY-237";Tend="1680";Tstart="1566";shortTE="F";uid="e58c3616-ac7b-419c-a522-c8e1a2774be6"
CABPRJ010000482.1	RepeatMasker	DNA/hAT-hAT19	829992	830121	796	+	.	ID="RND-5_FAMILY-4782";Tend="1283";Tstart="1153";shortTE="F";uid="4cde2782-b768-497d-8331-0512a4f63fa3"
CABPRJ010000482.1	RepeatMasker	DNA/hAT	1143289	1143593	573	+	.	ID="RND-5_FAMILY-6846";Tend="1544";Tstart="1269";shortTE="F";uid="dea781eb-f74e-4eb7-88be-29fb27ee21fb"
CABPRJ010000482.1	RepeatMasker	Unknown	494295	494549	530	+	.	ID="RND-6_FAMILY-42474";Tend="1226";Tstart="923";shortTE="F";uid="d80ca2a9-fb08-4b97-809a-c1d125abc9ac"
CABPRJ010000482.1	RepeatMasker	LTR/Gypsy	274265	274367	422	+	.	ID="GYPSY-6_AEC-LTR";Tend="1752";Tstart="1655";shortTE="F";uid="2e42b516-7edf-493a-bd0c-87028e66796e"
CABPRJ010000482.1	RepeatMasker	RC/Helitron	1153563	1153669	559	+	.	ID="RND-6_FAMILY-10111";Tend="1570";Tstart="1474";shortTE="F";uid="1eb65c0d-302e-4914-87d6-fc22b66526f7"
CABPRJ010000482.1	RepeatMasker	DNA/hAT	530690	530923	560	+	.	ID="RND-4_FAMILY-312";TEgroup="ctg_482%7CRND-4_FAMILY-312%7C1";Tend="1612";Tstart="997";shortTE="F";uid="c8b7e0dd-5083-49d0-b5eb-9191c2d25494"
CABPRJ010000482.1	RepeatMasker	Retroposon?	544943	545215	550	+	.	ID="RND-4_FAMILY-241";Tend="824";Tstart="587";shortTE="F";uid="e2056415-29a8-48b6-9c90-6993b1920fbe"
CABPRJ010000482.1	RepeatMasker	DNA/Ginger-1	1630299	1631015	2547	+	.	ID="RND-5_FAMILY-95";Tend="1696";Tstart="914";shortTE="F";uid="75fc656d-3e58-44ce-a9db-3866ba33fdce"
CABPRJ010000482.1	RepeatMasker	Retroposon?	1894810	1895072	999	+	.	ID="RND-1_FAMILY-35";Tend="1000";Tstart="755";shortTE="F";uid="d1523bb0-6da0-4eb2-be50-6d56d5bec6fe"
CABPRJ010000482.1	RepeatMasker	DNA/Kolobok-E	1169357	1169846	1819	+	.	ID="RND-6_FAMILY-13202";Tend="1397";Tstart="981";shortTE="F";uid="a75466c0-cb17-4991-bd62-2e26ea71a988"
CABPRJ010000482.1	RepeatMasker	DNA/Sola-1	1693664	1693828	548	+	.	ID="RND-6_FAMILY-6061";Tend="1175";Tstart="1033";shortTE="F";uid="10e06d5c-6485-4bc7-bbc3-282e66a24e0a"
CABPRJ010000482.1	RepeatMasker	DNA	1655872	1656030	1149	+	.	ID="RND-3_FAMILY-383";Tend="1081";Tstart="921";shortTE="F";uid="a55117b6-64c8-4d48-b034-82ed5d9805f1"
CABPRJ010000482.1	RepeatMasker	DNA/hAT	1539706	1539970	940	+	.	ID="RND-5_FAMILY-6846";Tend="1538";Tstart="1267";shortTE="F";uid="0c198c45-836d-4eab-bb0e-276a133af8d4"
CABPRJ010000482.1	RepeatMasker	Unknown	1628996	1629432	1602	+	.	ID="RND-6_FAMILY-1407";Tend="1216";Tstart="729";shortTE="F";uid="35fc37fd-0dd7-4e88-85a1-44a19ea5b349"
CABPRJ010000482.1	RepeatMasker	Retroposon?	472908	473092	777	+	.	ID="RND-6_FAMILY-13139";Tend="1467";Tstart="1289";shortTE="F";uid="1b2dd17b-e283-4c26-aacd-eb2f183b30fb"
CABPRJ010000482.1	RepeatMasker	Unknown	830399	830670	409	+	.	ID="RND-3_FAMILY-30";TEgroup="ctg_482%7CRND-3_FAMILY-30%7C1";Tend="1663";Tstart="1302";shortTE="T";uid="09bd8c57-709a-477d-baab-1357cba65d0f"
CABPRJ010000482.1	RepeatMasker	DNA/hAT-hAT19	940580	940804	1090	+	.	ID="RND-5_FAMILY-4782";Tend="1487";Tstart="1259";shortTE="F";uid="45947e0f-1008-4b29-b468-67572dab9880"
CABPRJ010000482.1	RepeatMasker	DNA/Ginger-1	950386	951170	761	+	.	ID="RND-5_FAMILY-95";Tend="1658";Tstart="915";shortTE="F";uid="269939df-f379-44a5-8d50-77653c8109ea"
CABPRJ010000482.1	RepeatMasker	DNA/hAT-Tip100	1662010	1662263	1314	+	.	ID="RND-4_FAMILY-244";Tend="1369";Tstart="1125";shortTE="F";uid="4a85fd5c-c3c9-4d13-a6e4-8dccd0f41082"
CABPRJ010000482.1	RepeatMasker	DNA/hAT	1632676	1632947	1429	+	.	ID="RND-5_FAMILY-6846";Tend="1533";Tstart="1270";shortTE="F";uid="8e71f511-74fa-43c2-9a0d-2898870fb783"
CABPRJ010000482.1	RepeatMasker	DNA/hAT-hATm	1216810	1216931	734	+	.	ID="RND-6_FAMILY-8337";Tend="1084";Tstart="962";shortTE="F";uid="8fabe754-cb01-4e7c-b270-21cfd6f15e5f"
CABPRJ010000482.1	RepeatMasker	DNA/hAT-Tip100	1628475	1628930	2917	+	.	ID="RND-5_FAMILY-9847";Tend="1464";Tstart="1020";shortTE="F";uid="1b8178cc-3468-4d50-9989-d48766dfd9b7"
CABPRJ010000482.1	RepeatMasker	Retroposon?	355368	355646	1237	+	.	ID="RND-5_FAMILY-3149";Tend="1393";Tstart="1112";shortTE="F";uid="d58e57e1-4b39-47d2-a787-aacc3089f04b"
CABPRJ010000482.1	RepeatMasker	Retroposon?	1000286	1000574	511	+	.	ID="RND-1_FAMILY-3";Tend="1647";Tstart="1296";shortTE="F";uid="7adbcb5f-a459-44b5-ae06-056fcd5c1b0f"
CABPRJ010000482.1	RepeatMasker	Unknown	370081	370496	2450	+	.	ID="RND-5_FAMILY-8117";Tend="1281";Tstart="884";shortTE="F";uid="cc24c4ff-8e0c-48bf-8f79-21c781d372df"
CABPRJ010000482.1	RepeatMasker	DNA/Ginger-1	1219006	1219160	1670	+	.	ID="rnd-5_family-95";Tend="1551";Tstart="533";shortTE="F";uid="3241cf26-8702-40b1-8429-3fd0b2bd6b87"
CABPRJ010000482.1	RepeatMasker	Retroposon?	1363552	1364192	2679	+	.	ID="RND-6_FAMILY-13139";Tend="1495";Tstart="883";shortTE="F";uid="934b53d9-cbf2-42df-967c-ca9ee90ca8d8"
CABPRJ010000482.1	RepeatMasker	DNA/Ginger-1	1376833	1377032	578	+	.	ID="rnd-5_family-95";Tend="1694";Tstart="1362";shortTE="F";uid="e2ef9ddb-d1c1-468a-b5ab-a13e82940070"
CABPRJ010000482.1	RepeatMasker	Retroposon?	1232664	1232933	1506	+	.	ID="RND-5_FAMILY-3149";Tend="1445";Tstart="1191";shortTE="F";uid="9813ab88-5120-4e6d-8564-7be5c9c769f7"
CABPRJ010000482.1	RepeatMasker	Retroposon?	37641	37956	586	+	.	ID="RND-4_FAMILY-241";Tend="1623";Tstart="1303";shortTE="F";uid="2ca8980f-a43e-4333-b326-2b6f8ed7dcef"
CABPRJ010000482.1	RepeatMasker	DNA/Kolobok-E	833583	834114	2919	+	.	ID="RND-1_FAMILY-28";Tend="1473";Tstart="910";shortTE="F";uid="e5f75ba8-6b12-488b-82b0-9b2a08af6303"
CABPRJ010000482.1	RepeatMasker	DNA/Ginger-1	1062096	1062605	2352	+	.	ID="rnd-6_family-406";Tend="1602";Tstart="665";shortTE="F";uid="d583bdbe-2a25-409a-a717-18a51978303c"
CABPRJ010000482.1	RepeatMasker	Retroposon?	1922545	1922936	1311	+	.	ID="RND-5_FAMILY-3149";Tend="1499";Tstart="967";shortTE="F";uid="bb8df537-de8d-47ba-a6a4-60bff7340d02"
CABPRJ010000482.1	RepeatMasker	RC/Helitron	504977	505095	415	+	.	ID="RND-6_FAMILY-27534";Tend="1495";Tstart="1379";shortTE="F";uid="b50f9274-1402-49b9-9f0a-aeb1769b297f"
CABPRJ010000482.1	RepeatMasker	RC/Helitron	1847244	1847383	441	+	.	ID="RND-4_FAMILY-261";Tend="1047";Tstart="897";shortTE="F";uid="a25ff0d5-2cff-4167-b684-243304f6c282"
CABPRJ010000482.1	RepeatMasker	Unknown	499439	499551	401	+	.	ID="RND-6_FAMILY-15288";Tend="1603";Tstart="1479";shortTE="F";uid="b0261c48-1e43-40d3-9103-5dfd673831c2"
CABPRJ010000482.1	RepeatMasker	DNA/Ginger-1	1714452	1714915	2559	+	.	ID="RND-5_FAMILY-391";Tend="1876";Tstart="1441";shortTE="F";uid="8e6a5b37-148b-4200-89de-3d1f582ef678"
CABPRJ010000482.1	RepeatMasker	Retroposon?	1588531	1588829	1618	+	.	ID="RND-5_FAMILY-3149";Tend="1445";Tstart="1139";shortTE="F";uid="738be42a-f437-4a40-a1ee-a92b3e935cee"
CABPRJ010000482.1	RepeatMasker	DNA/Ginger-1	1824508	1824992	2426	+	.	ID="rnd-6_family-4094";Tend="1893";Tstart="1002";shortTE="F";uid="69bf3d8e-f362-4e7c-be6d-606778b5b427"
CABPRJ010000482.1	RepeatMasker	Unknown	1055548	1055860	1503	+	.	ID="RND-1_FAMILY-63";Tend="1229";Tstart="931";shortTE="F";uid="0d118a8a-1e37-4545-9176-ef5f9a5afda5"
CABPRJ010000482.1	RepeatMasker	DNA/hAT-hAT19	433440	433698	1086	+	.	ID="RND-5_FAMILY-4782";Tend="1240";Tstart="977";shortTE="F";uid="8cd5d045-3292-4de1-8174-1f7d8d68bdc5"
CABPRJ010000482.1	RepeatMasker	DNA/Ginger-1	668172	668355	1226	+	.	ID="RND-6_FAMILY-406";Tend="1139";Tstart="955";shortTE="F";uid="9ac30813-454f-4911-96dd-14d4d64175b5"
CABPRJ010000482.1	RepeatMasker	Retroposon?	516268	516479	1085	+	.	ID="RND-4_FAMILY-241";Tend="1729";Tstart="1495";shortTE="F";uid="18f9d4e6-c08f-4275-8117-b64dede86fd5"
CABPRJ010000482.1	RepeatMasker	Unknown	1277413	1277744	1742	+	.	ID="RND-1_FAMILY-63";Tend="1595";Tstart="1248";shortTE="F";uid="d99a438e-7549-445a-b795-d305bf18cd94"
CABPRJ010000482.1	RepeatMasker	Unknown	1587880	1588541	3544	+	.	ID="RND-1_FAMILY-104";Tend="1551";Tstart="974";shortTE="F";uid="138970ef-6071-46e2-833f-abcfa0a26f94"
CABPRJ010000482.1	RepeatMasker	Retroposon?	438572	439089	3039	+	.	ID="RND-1_FAMILY-22";Tend="1691";Tstart="1162";shortTE="F";uid="820256ad-3641-477e-8bd8-51aef3688c38"
CABPRJ010000482.1	RepeatMasker	DNA/hAT	1238507	1238897	1463	+	.	ID="RND-6_FAMILY-8701";Tend="1322";Tstart="925";shortTE="F";uid="0eb0b9e4-e4d6-41a7-85a5-613434478ab2"
CABPRJ010000482.1	RepeatMasker	Unknown	1915539	1915816	1704	+	.	ID="RND-5_FAMILY-4493";Tend="1209";Tstart="918";shortTE="F";uid="0a656f71-3464-431e-967b-d09b616170a3"
CABPRJ010000482.1	RepeatMasker	Retroposon?	1074370	1074548	487	+	.	ID="RND-4_FAMILY-241";Tend="849";Tstart="658";shortTE="F";uid="40bd21e9-44dd-40ce-9d51-f5d196f9ca36"
CABPRJ010000482.1	RepeatMasker	Retroposon?	1441327	1441649	1139	+	.	ID="RND-5_FAMILY-3149";Tend="1204";Tstart="845";shortTE="F";uid="e0cf4949-e4cb-476f-9ad7-5114889ad4cc"
CABPRJ010000482.1	RepeatMasker	Unknown	1868024	1868232	911	+	.	ID="RND-6_FAMILY-5446";Tend="1539";Tstart="1321";shortTE="F";uid="723bcc6f-6d5c-49da-bf4a-6791318b0512"
CABPRJ010000482.1	RepeatMasker	DNA/Ginger-1	1332082	1332847	3955	+	.	ID="RND-5_FAMILY-95";Tend="1695";Tstart="919";shortTE="F";uid="d97d65b2-3369-4839-a8b0-699408f75c66"
CABPRJ010000482.1	RepeatMasker	DNA/TcMar-Tc1	866169	866275	435	+	.	ID="MARINER-N22_AG";Tend="205";Tstart="100";shortTE="F";uid="b06f597a-7244-41f4-bc04-7629082ae349"
CABPRJ010000482.1	RepeatMasker	Retroposon?	536182	536511	462	+	.	ID="RND-4_FAMILY-241";Tend="1617";Tstart="1207";shortTE="F";uid="13668d6e-cb93-4032-a81c-926fc07c458e"
CABPRJ010000482.1	RepeatMasker	LINE/RTE-BovB	592776	593011	454	+	.	ID="HALYOMORPHA_HALYS-5_FAMILY-904";Tend="1590";Tstart="1355";shortTE="F";uid="54f7be64-1e4d-427a-8ad6-3f827d910b88"
CABPRJ010000482.1	RepeatMasker	Retroposon?	1431204	1431382	526	+	.	ID="RND-6_FAMILY-13139";Tend="983";Tstart="799";shortTE="F";uid="8160edf5-31bd-43c4-8a1a-fe52ebcea770"
CABPRJ010000482.1	RepeatMasker	LINE/I-Jockey	575298	575438	747	+	.	ID="RND-5_FAMILY-1720";Tend="1011";Tstart="869";shortTE="F";uid="74eed9ff-95c2-4566-86ce-50fda901aafe"
CABPRJ010000482.1	RepeatMasker	DNA/Ginger-1	1110922	1111231	1991	+	.	ID="RND-4_FAMILY-465";Tend="1649";Tstart="1325";shortTE="F";uid="86d6a84b-eb5d-4fa9-ae59-1bf8cbd8bb14"
CABPRJ010000482.1	RepeatMasker	DNA/Ginger-1	285977	286407	2347	+	.	ID="RND-1_FAMILY-12";Tend="1489";Tstart="1061";shortTE="F";uid="d4851741-4819-47e8-82ef-2abad791bd3e"
CABPRJ010000482.1	RepeatMasker	DNA/hAT	783172	783503	1865	+	.	ID="RND-6_FAMILY-2017";Tend="1312";Tstart="990";shortTE="F";uid="98339f65-cfd5-4f07-a913-51ba71332322"
CABPRJ010000482.1	RepeatMasker	Retroposon?	863733	863920	589	+	.	ID="RND-5_FAMILY-3149";Tend="1080";Tstart="881";shortTE="F";uid="df57b2ad-d114-4131-9f3b-2e8362c9bde6"
CABPRJ010000482.1	RepeatMasker	DNA/Ginger-1	1362963	1363093	459	+	.	ID="RND-1_FAMILY-12";Tend="1529";Tstart="1371";shortTE="F";uid="61b3cb58-3e5e-4be9-a09f-c43e79dc2d9c"
CABPRJ010000482.1	RepeatMasker	Retroposon?	576383	576597	475	+	.	ID="RND-5_FAMILY-4854";Tend="656";Tstart="455";shortTE="F";uid="2e851454-eba4-4f7f-b43f-dd65e1f4720c"
CABPRJ010000482.1	RepeatMasker	DNA	546710	546863	787	+	.	ID="RND-6_FAMILY-7932";Tend="1592";Tstart="1441";shortTE="F";uid="ada40827-f7e4-4ccf-a5b6-e6f235f64e52"
CABPRJ010000482.1	RepeatMasker	DNA	1691895	1692273	1600	+	.	ID="RND-6_FAMILY-15871";Tend="1238";Tstart="832";shortTE="F";uid="20b91962-fef1-43e3-87f1-652ed7c4ef82"
CABPRJ010000482.1	RepeatMasker	DNA/hAT-hAT19	721570	722088	1880	+	.	ID="RND-5_FAMILY-1359";Tend="1451";Tstart="977";shortTE="F";uid="8e751cf4-5fac-47da-92c9-857198afdbb0"
CABPRJ010000482.1	RepeatMasker	Retroposon?	8746	8934	450	+	.	ID="RND-6_FAMILY-3029";Tend="1358";Tstart="1157";shortTE="F";uid="42b18431-fb85-45a9-8fc7-a900603801dd"
CABPRJ010000482.1	RepeatMasker	DNA/TcMar-Pogo	1456044	1456217	740	+	.	ID="RND-6_FAMILY-792";Tend="1078";Tstart="920";shortTE="F";uid="370db12f-5c0b-469d-86c2-d789cc4235d4"
CABPRJ010000482.1	RepeatMasker	DNA/hAT-Tip100	810303	810429	441	+	.	ID="HAT-3_AP";Tend="2463";Tstart="2339";shortTE="F";uid="ac26285d-4e8a-4333-b140-c329c9b4b13b"
CABPRJ010000482.1	RepeatMasker	Retroposon?	1519458	1519983	2492	+	.	ID="RND-5_FAMILY-7401";Tend="1313";Tstart="787";shortTE="F";uid="3dd4ee62-8f13-4c3e-a81b-f325e2ff5db0"
CABPRJ010000482.1	RepeatMasker	Retroposon?	538085	538396	1034	+	.	ID="RND-4_FAMILY-241";Tend="1800";Tstart="1491";shortTE="F";uid="77df42a1-5c3b-427e-a408-9000fda24efb"
CABPRJ010000482.1	RepeatMasker	DNA	1960068	1960198	432	+	.	ID="RND-6_FAMILY-7932";Tend="1591";Tstart="1445";shortTE="F";uid="d1d24f49-b293-4675-8b65-4481d09f13b8"
CABPRJ010000482.1	RepeatMasker	RC/Helitron	673124	673408	1105	+	.	ID="RND-6_FAMILY-1123";Tend="1130";Tstart="873";shortTE="F";uid="90dbba3c-a065-4c32-8b88-003fb1742a06"
CABPRJ010000482.1	RepeatMasker	Unknown	1171361	1171877	549	+	.	ID="RND-1_FAMILY-90";TEgroup="ctg_482%7CRND-1_FAMILY-90%7C1";Tend="1631";Tstart="936";shortTE="T";uid="b6723eef-7839-4302-af13-aafb79551533"
CABPRJ010000482.1	RepeatMasker	DNA/hAT	1057980	1058435	1602	+	.	ID="RND-6_FAMILY-2017";Tend="1313";Tstart="813";shortTE="F";uid="57f77101-f31f-48e0-afa7-c99a6f6404d4"
CABPRJ010000482.1	RepeatMasker	DNA/Kolobok-E	1390305	1390539	587	+	.	ID="RND-5_FAMILY-2381";Tend="1467";Tstart="1208";shortTE="F";uid="b6325dad-fc36-44a1-bbba-d054033aa83b"
CABPRJ010000482.1	RepeatMasker	DNA/hAT	1310094	1310979	5077	+	.	ID="RND-6_FAMILY-5008";Tend="1721";Tstart="834";shortTE="F";uid="19c46809-e6f4-422e-916d-94e1d1d9b530"
CABPRJ010000482.1	RepeatMasker	DNA	1246807	1247185	733	+	.	ID="TTAA2C_AP";Tend="422";Tstart="30";shortTE="F";uid="8beed495-99e5-412b-adbb-d730d497640e"
CABPRJ010000482.1	RepeatMasker	Retroposon?	342237	342454	568	+	.	ID="RND-5_FAMILY-3149";Tend="1444";Tstart="1108";shortTE="F";uid="22693a19-707c-4b3f-812f-276e819a59a1"
CABPRJ010000482.1	RepeatMasker	Unknown	1851197	1851636	629	+	.	ID="RND-2_FAMILY-88";TEgroup="ctg_482%7CRND-2_FAMILY-88%7C2";Tend="1382";Tstart="792";shortTE="F";uid="eff86e5b-4bbf-4db7-8cbf-02b4e185e714"
CABPRJ010000482.1	RepeatMasker	DNA	1074557	1074823	1424	+	.	ID="RND-6_FAMILY-4646";Tend="1201";Tstart="949";shortTE="F";uid="facc41b6-5506-4e5d-af97-f62336cb629b"
CABPRJ010000482.1	RepeatMasker	DNA/hAT-hAT19	1435708	1435961	1496	+	.	ID="RND-5_FAMILY-4782";Tend="1372";Tstart="1103";shortTE="F";uid="11a67573-b6de-4f20-b962-bbe64968cc98"
CABPRJ010000482.1	RepeatMasker	LINE/Penelope	1884512	1884640	547	+	.	ID="RND-5_FAMILY-640";Tend="941";Tstart="805";shortTE="F";uid="7579efbd-d2cd-46fe-a14c-e3a541c0ffe1"
CABPRJ010000482.1	RepeatMasker	Retroposon?	761126	761253	466	+	.	ID="RND-5_FAMILY-4854";Tend="375";Tstart="235";shortTE="F";uid="5d9b89ed-1d8c-4bc8-9c37-e89197c99b6d"
CABPRJ010000482.1	RepeatMasker	LINE/R1	1905633	1906248	1384	+	.	ID="RND-6_FAMILY-16872";Tend="1729";Tstart="944";shortTE="F";uid="686a1938-62b8-4aa8-a9a6-34b049560353"
CABPRJ010000482.1	RepeatMasker	DNA/hAT-Ac	1380905	1381130	1253	+	.	ID="RND-5_FAMILY-13784";Tend="1181";Tstart="960";shortTE="F";uid="c181dda0-4cc4-4b4e-a14c-359c3035967f"
CABPRJ010000482.1	RepeatMasker	DNA/Kolobok-E	1690617	1691509	2686	+	.	ID="RND-5_FAMILY-2381";Tend="2223";Tstart="1310";shortTE="F";uid="94c31b92-dba9-44cb-8997-348a60aa396e"
CABPRJ010000482.1	RepeatMasker	Retroposon?	1087444	1087689	784	+	.	ID="RND-5_FAMILY-7401";Tend="2007";Tstart="1754";shortTE="F";uid="225c063d-c789-4439-ac4e-48f7289682df"
CABPRJ010000482.1	RepeatMasker	DNA/hAT-hAT19	1911362	1911505	444	+	.	ID="HAT-N4_AP";Tend="133";Tstart="3";shortTE="F";uid="1b328e89-bbcc-4e9b-b7fd-26997226943f"
CABPRJ010000482.1	RepeatMasker	Unknown	603927	604557	2851	+	.	ID="RND-5_FAMILY-3159";Tend="1652";Tstart="1012";shortTE="F";uid="627b2c71-144f-4db8-9cd7-c935c872619c"
CABPRJ010000482.1	RepeatMasker	Unknown	1860642	1860919	1843	+	.	ID="RND-6_FAMILY-13889";Tend="1286";Tstart="976";shortTE="F";uid="635eda32-f8ae-48a4-9eaf-a4fe7a850241"
CABPRJ010000482.1	RepeatMasker	Unknown	1900600	1900882	2003	+	.	ID="RND-6_FAMILY-2217";Tend="1260";Tstart="974";shortTE="F";uid="4f951674-67a5-4882-ac80-a2bc7e0d86c9"
CABPRJ010000482.1	RepeatMasker	DNA/hAT	416287	416663	2450	+	.	ID="RND-6_FAMILY-5008";Tend="1206";Tstart="833";shortTE="F";uid="1439d54b-f681-4aba-b863-0accf9f60481"
CABPRJ010000482.1	RepeatMasker	Retroposon?	1729421	1729831	688	+	.	ID="RND-5_FAMILY-4854";TEgroup="ctg_482%7CRND-5_FAMILY-4854%7C1";Tend="2802";Tstart="2567";shortTE="F";uid="a3e482bb-4d5d-4acc-bae0-2db28e11563e"
CABPRJ010000482.1	RepeatMasker	LINE/I-Jockey	1596964	1597526	587	+	.	ID="RND-6_FAMILY-572";Tend="1043";Tstart="489";shortTE="F";uid="d725a9d1-0a60-4f51-988f-5ef8a4e9c3f3"
CABPRJ010000482.1	RepeatMasker	LTR/Gypsy	1939505	1939904	2677	+	.	ID="RND-5_FAMILY-1524";Tend="1299";Tstart="892";shortTE="F";uid="79c3ad2d-ee2f-461e-b7a0-b9865a06872e"
CABPRJ010000482.1	RepeatMasker	Retroposon?	1596048	1596292	736	+	.	ID="RND-5_FAMILY-8932";Tend="1471";Tstart="1178";shortTE="F";uid="150e10dd-601b-4575-96a2-db0f4f19edc1"
CABPRJ010000482.1	RepeatMasker	Unknown	610185	610676	2779	+	.	ID="RND-1_FAMILY-146";Tend="1426";Tstart="946";shortTE="F";uid="3efffce9-9c41-4713-b420-b0de4290d6f1"
CABPRJ010000482.1	RepeatMasker	DNA/hAT-Tip100	1874892	1875036	582	+	.	ID="RND-6_FAMILY-9571";Tend="1480";Tstart="1344";shortTE="F";uid="137bb8a9-400c-468c-9324-535ce8b924ea"
CABPRJ010000482.1	RepeatMasker	DNA/Ginger-1	1219909	1220327	665	+	.	ID="RND-5_FAMILY-95";Tend="1578";Tstart="1128";shortTE="F";uid="064b75c9-3ee0-49fc-aa4a-261371809501"
CABPRJ010000482.1	RepeatMasker	DNA	1704143	1704332	1036	+	.	ID="RND-6_FAMILY-7932";Tend="1618";Tstart="1440";shortTE="F";uid="e5e60101-5bb5-40f6-b559-4f067dc2a3ae"
CABPRJ010000482.1	RepeatMasker	DNA	898489	898859	1134	+	.	ID="RND-5_FAMILY-2609";Tend="1466";Tstart="1076";shortTE="F";uid="58a84605-6e31-494e-9fb1-984e64b6a6c0"
CABPRJ010000482.1	RepeatMasker	Retroposon?	1366265	1366604	2303	+	.	ID="RND-5_FAMILY-3149";Tend="1317";Tstart="966";shortTE="F";uid="3aadf7aa-b5e0-41cb-9624-e1fc5c3c7391"
CABPRJ010000482.1	RepeatMasker	DNA/Ginger-1	563133	563579	647	+	.	ID="RND-4_FAMILY-145";TEgroup="ctg_482%7CRND-4_FAMILY-145%7C1";Tend="1271";Tstart="896";shortTE="F";uid="07d4eafd-77f8-4851-96c4-fd6a9da9692f"
CABPRJ010000482.1	RepeatMasker	Unknown	568140	568244	419	+	.	ID="RND-5_FAMILY-14444";Tend="1181";Tstart="1052";shortTE="F";uid="58fd3d57-4779-48cf-b036-0b4a2f7106f5"
CABPRJ010000482.1	RepeatMasker	Unknown	840785	841301	1693	+	.	ID="RND-2_FAMILY-88";Tend="1553";Tstart="953";shortTE="F";uid="9c0c5b40-916b-466a-afbf-781f9b314d75"
CABPRJ010000482.1	RepeatMasker	Unknown	780217	780773	1978	+	.	ID="RND-6_FAMILY-218";TEgroup="ctg_482%7CRND-6_FAMILY-218%7C1";Tend="1408";Tstart="706";shortTE="F";uid="cc6dd94e-4be0-4d5e-bc39-09449ac2c85b"
CABPRJ010000482.1	RepeatMasker	DNA/Ginger-1	1060789	1060929	569	+	.	ID="RND-2_FAMILY-26";Tend="1939";Tstart="1798";shortTE="F";uid="c848db8d-08a7-42e6-893d-eea41bdf6551"
CABPRJ010000482.1	RepeatMasker	Retroposon?	408633	408976	1667	+	.	ID="RND-5_FAMILY-3149";Tend="1303";Tstart="970";shortTE="F";uid="e48be457-1cd0-4246-bd7b-422bcefe5394"
CABPRJ010000482.1	RepeatMasker	Unknown	285423	285892	927	+	.	ID="RND-6_FAMILY-27552";TEgroup="ctg_482%7CRND-6_FAMILY-27552%7C1";Tend="1585";Tstart="963";shortTE="F";uid="cf357187-6893-4a65-81a9-3c2d94c94249"
CABPRJ010000482.1	RepeatMasker	RC/Helitron	1538583	1539007	1466	+	.	ID="RND-4_FAMILY-261";Tend="1303";Tstart="870";shortTE="F";uid="2b8b9e01-f600-4e86-b0f7-bea1f2715948"
CABPRJ010000482.1	RepeatMasker	DNA/Ginger-1	411611	411807	834	+	.	ID="RND-1_FAMILY-12";Tend="1096";Tstart="900";shortTE="F";uid="d5083552-eb64-4679-8252-f90b8daba164"
CABPRJ010000482.1	RepeatMasker	DNA	1581240	1581712	1516	+	.	ID="RND-5_FAMILY-383";Tend="1406";Tstart="913";shortTE="F";uid="117bd746-eef3-4227-916c-40dfa93de475"
CABPRJ010000482.1	RepeatMasker	Unknown	1494507	1495080	5051	+	.	ID="RND-1_FAMILY-104";Tend="1547";Tstart="975";shortTE="F";uid="5f6064d6-8428-4708-bc43-692f28ba6a3e"
CABPRJ010000482.1	RepeatMasker	Retroposon?	46051	46354	778	+	.	ID="RND-1_FAMILY-3";Tend="1518";Tstart="972";shortTE="F";uid="ed673572-ce1e-49cf-9c1c-f852d528b11d"
CABPRJ010000482.1	RepeatMasker	Retroposon?	717180	717387	854	+	.	ID="RND-5_FAMILY-3149";Tend="1222";Tstart="988";shortTE="F";uid="a121d1c5-1e80-4393-87c7-97e16563bed8"
CABPRJ010000482.1	RepeatMasker	Retroposon?	992738	993201	1964	+	.	ID="RND-6_FAMILY-60";Tend="1265";Tstart="792";shortTE="F";uid="1b330f81-d1b8-4938-a57f-0639dab8c8ea"
CABPRJ010000482.1	RepeatMasker	DNA/hAT-Tip100	464173	464769	3420	+	.	ID="RND-6_FAMILY-9406";Tend="1615";Tstart="981";shortTE="F";uid="36c404dd-3b37-4c01-9736-390b918289f0"
CABPRJ010000482.1	RepeatMasker	Retroposon?	679588	679920	784	+	.	ID="RND-4_FAMILY-241";Tend="1428";Tstart="1110";shortTE="F";uid="9e65ada4-7449-40df-9105-742f2ab34c74"
CABPRJ010000482.1	RepeatMasker	DNA/Ginger-1	1029031	1029799	508	+	.	ID="RND-5_FAMILY-95";TEgroup="ctg_482%7CRND-5_FAMILY-95%7C1";Tend="1714";Tstart="920";shortTE="F";uid="f0abb843-40cb-4ff8-865a-2b9e4003f50e"
CABPRJ010000482.1	RepeatMasker	Retroposon?	1101784	1102117	405	+	.	ID="RND-6_FAMILY-14413";Tend="1362";Tstart="1028";shortTE="F";uid="8a6a0330-e314-4c21-b5f1-31bd1a0314c5"
CABPRJ010000482.1	RepeatMasker	DNA/hAT-Tip100	589880	590023	646	+	.	ID="RND-5_FAMILY-1917";Tend="1066";Tstart="919";shortTE="F";uid="ac8493ac-0a50-405c-b94d-544705ff9438"
CABPRJ010000482.1	RepeatMasker	DNA	712824	713107	649	+	.	ID="TTAA2C_AP";Tend="422";Tstart="144";shortTE="F";uid="f9d2146c-9b39-4efd-b2c5-12e620ac9b08"
CABPRJ010000482.1	RepeatMasker	DNA/hAT-Tip100	384353	384465	632	+	.	ID="RND-6_FAMILY-9406";Tend="1618";Tstart="1504";shortTE="F";uid="868549ac-2346-4540-a53d-6bb21ee7e391"
CABPRJ010000482.1	RepeatMasker	Retroposon?	440004	440428	2207	+	.	ID="RND-5_FAMILY-8932";Tend="1347";Tstart="925";shortTE="F";uid="7afbd57f-4376-47c9-903c-cf53e1c4a31b"
CABPRJ010000482.1	RepeatMasker	Retroposon?	1747437	1747762	987	+	.	ID="RND-6_FAMILY-970";Tend="1833";Tstart="1509";shortTE="F";uid="1c91491f-c0a2-48b5-99e2-f9829f82a09f"
CABPRJ010000482.1	RepeatMasker	Unknown	1745206	1745354	989	+	.	ID="RND-6_FAMILY-32219";Tend="1010";Tstart="862";shortTE="F";uid="919b5c3f-23a6-4041-8e02-7ce23548ced5"
CABPRJ010000482.1	RepeatMasker	DNA/hAT-Tip100	549172	549644	1107	+	.	ID="RND-6_FAMILY-19524";Tend="1318";Tstart="921";shortTE="F";uid="c924a749-0af9-4f5f-9d4b-809b98b282be"
CABPRJ010000482.1	RepeatMasker	Retroposon?	1178418	1178743	501	+	.	ID="RND-4_FAMILY-1821";Tend="2507";Tstart="2202";shortTE="F";uid="86709cf5-0d38-45b7-a9b5-93fa5901d745"
CABPRJ010000482.1	RepeatMasker	DNA/Ginger-1	350540	351142	982	+	.	ID="rnd-6_family-263";Tend="1741";Tstart="922";shortTE="F";uid="42e17c68-142a-452d-bacf-e8a825562ee9"
CABPRJ010000482.1	RepeatMasker	Retroposon?	1557443	1557704	1554	+	.	ID="RND-1_FAMILY-35";Tend="1081";Tstart="819";shortTE="F";uid="9185962e-0425-40b0-9b1c-bcda5f19f413"
CABPRJ010000482.1	RepeatMasker	DNA/Kolobok-E	1405580	1406002	2256	+	.	ID="RND-6_FAMILY-13202";Tend="1412";Tstart="950";shortTE="F";uid="363a19e5-d2e4-4d04-abc5-05817e250799"
CABPRJ010000482.1	RepeatMasker	Retroposon?	715510	715828	1438	+	.	ID="RND-5_FAMILY-3149";Tend="1317";Tstart="991";shortTE="F";uid="7fcf68cf-680c-49d4-8a79-f8ee3fadb76a"
CABPRJ010000482.1	RepeatMasker	Retroposon?	1215356	1215611	924	+	.	ID="RND-5_FAMILY-5072";Tend="1333";Tstart="1035";shortTE="F";uid="4b0f8b9a-30ae-4a19-b68a-75da34971bab"
CABPRJ010000482.1	RepeatMasker	Retroposon?	1590149	1590591	1876	+	.	ID="RND-1_FAMILY-35";Tend="2017";Tstart="1571";shortTE="F";uid="a893a3e5-3687-4cb1-9b4c-6efe07bba257"
CABPRJ010000482.1	RepeatMasker	DNA/TcMar-Tc1	689099	689318	465	+	.	ID="RND-6_FAMILY-34522";Tend="1105";Tstart="888";shortTE="F";uid="abf3e25d-31ff-41c5-95f2-ff580fa6ec58"
CABPRJ010000482.1	RepeatMasker	Retroposon?	473254	473366	412	+	.	ID="RND-4_FAMILY-241";Tend="1789";Tstart="1671";shortTE="F";uid="70548c55-cb17-4117-8255-fb2fa0cf2954"
CABPRJ010000482.1	RepeatMasker	Unknown	1947956	1948219	1487	+	.	ID="RND-6_FAMILY-13889";Tend="1184";Tstart="910";shortTE="F";uid="debbd3cf-39e2-4340-8d96-258a495cde7d"
CABPRJ010000482.1	RepeatMasker	DNA/hAT-Tip100	580507	580666	540	+	.	ID="RND-6_FAMILY-9406";Tend="1250";Tstart="1065";shortTE="F";uid="fa01947d-14f7-48f1-a2a5-0b4a469afd09"
CABPRJ010000482.1	RepeatMasker	DNA/hAT-hAT19	1568120	1568426	1242	+	.	ID="RND-5_FAMILY-4782";Tend="1473";Tstart="1140";shortTE="F";uid="effeed29-25bc-4943-b08c-3c2ca68473e0"
CABPRJ010000482.1	RepeatMasker	Retroposon?	1552482	1552985	2367	+	.	ID="RND-5_FAMILY-8932";Tend="1735";Tstart="911";shortTE="F";uid="0c362834-3de1-40fc-8988-3ff0af7a8757"
CABPRJ010000482.1	RepeatMasker	LINE/RTE-BovB	1427126	1427444	1154	+	.	ID="RND-1_FAMILY-79";Tend="1780";Tstart="1450";shortTE="F";uid="3570fa9c-4597-4706-86e9-6a2f7bea49a4"
CABPRJ010000482.1	RepeatMasker	Unknown	536011	536154	644	+	.	ID="RND-5_FAMILY-12810";Tend="1216";Tstart="1073";shortTE="F";uid="fcd01d95-8fa5-4b13-afeb-a50a43fb5d56"
CABPRJ010000482.1	RepeatMasker	Unknown	391850	392151	559	+	.	ID="RND-1_FAMILY-98";Tend="1642";Tstart="1349";shortTE="F";uid="4558316f-f867-4452-a017-568df2f1e408"
CABPRJ010000482.1	RepeatMasker	RC/Helitron	751246	751524	1469	+	.	ID="RND-6_FAMILY-16447";Tend="1581";Tstart="1305";shortTE="F";uid="85bda8eb-6602-4805-a60f-04b6a73506da"
CABPRJ010000482.1	RepeatMasker	DNA/Kolobok-E	545279	545749	1262	+	.	ID="RND-6_FAMILY-13202";Tend="1320";Tstart="851";shortTE="F";uid="f3371d4b-11db-4341-8095-a6ea93787670"
CABPRJ010000482.1	RepeatMasker	DNA/Ginger-1	1502529	1502792	1370	+	.	ID="RND-5_FAMILY-95";Tend="1706";Tstart="1437";shortTE="F";uid="6e53c432-9913-49e6-8664-69ea4f5e20ec"
CABPRJ010000482.1	RepeatMasker	DNA/Ginger-1	1255392	1255843	716	+	.	ID="RND-5_FAMILY-95";Tend="1602";Tstart="1060";shortTE="F";uid="1c71ade0-519a-4b05-bbdd-ba40af22de70"
CABPRJ010000482.1	RepeatMasker	DNA/hAT-hAT19	720337	720794	1341	+	.	ID="RND-5_FAMILY-4782";Tend="1527";Tstart="1006";shortTE="F";uid="37bd29ac-cb54-46cd-8a9b-017b860f9af4"
CABPRJ010000482.1	RepeatMasker	DNA/TcMar-Pogo	1146478	1146654	516	+	.	ID="RND-6_FAMILY-792";Tend="1457";Tstart="1284";shortTE="F";uid="e2954a6e-5ba1-446a-8fd2-5733681dc2c0"
CABPRJ010000482.1	RepeatMasker	Unknown	1919561	1919699	945	+	.	ID="RND-1_FAMILY-131";Tend="1065";Tstart="927";shortTE="F";uid="25256f20-22b0-4161-962e-cd144a148c5f"
CABPRJ010000482.1	RepeatMasker	DNA/Ginger-1	273066	273435	1655	+	.	ID="RND-4_FAMILY-145";Tend="1402";Tstart="991";shortTE="F";uid="22e3db64-ba19-4308-b0e7-df60aca28f42"
CABPRJ010000482.1	RepeatMasker	DNA/hAT-Charlie	338887	339055	592	+	.	ID="RND-5_FAMILY-7252";Tend="1337";Tstart="1176";shortTE="F";uid="4cb49bb0-ed30-4f04-98c4-6ea66d23864f"
CABPRJ010000482.1	RepeatMasker	Retroposon?	1497299	1497413	1734	+	.	ID="RND-6_FAMILY-5185";Tend="2037";Tstart="1335";shortTE="F";uid="617e99c3-6129-4b19-9c81-6de66af535cd"
CABPRJ010000482.1	RepeatMasker	Unknown	1290525	1291055	889	+	.	ID="RND-2_FAMILY-88";TEgroup="ctg_482%7CRND-2_FAMILY-88%7C1";Tend="1256";Tstart="917";shortTE="F";uid="aee5c1cd-0cdc-4089-9629-793a100726ee"
CABPRJ010000482.1	RepeatMasker	Unknown	767183	767406	615	+	.	ID="RND-4_FAMILY-4132";Tend="1180";Tstart="951";shortTE="F";uid="d61e042a-1747-415c-829f-f8381dceb7ce"
CABPRJ010000482.1	RepeatMasker	LINE/R1	1635047	1635614	2469	+	.	ID="RND-6_FAMILY-16872";Tend="1734";Tstart="1129";shortTE="F";uid="58a98b1f-379a-4fd0-ba19-bd78d25c0a43"
CABPRJ010000482.1	RepeatMasker	DNA	1472536	1473187	2252	+	.	ID="RND-6_FAMILY-11272";Tend="1043";Tstart="417";shortTE="F";uid="7d3ec560-9ae7-476d-98a9-2fa8f2527f08"
CABPRJ010000482.1	RepeatMasker	DNA/Kolobok-E	652429	652873	1953	+	.	ID="RND-6_FAMILY-13202";Tend="1418";Tstart="951";shortTE="F";uid="c0059705-a4da-405a-928e-90dbd267607c"
CABPRJ010000482.1	RepeatMasker	DNA/hAT-hATm	1217499	1217953	2050	+	.	ID="RND-6_FAMILY-8337";Tend="1629";Tstart="1176";shortTE="F";uid="23bc6502-8911-45ad-8695-53574eb010b4"
CABPRJ010000482.1	RepeatMasker	DNA/hAT-hAT19	1949270	1950272	5291	+	.	ID="RND-6_FAMILY-6832";Tend="1655";Tstart="611";shortTE="F";uid="567415b0-7a35-46e2-8405-9fe09b2d95c7"
CABPRJ010000482.1	RepeatMasker	DNA/Ginger-1	545659	545874	665	+	.	ID="RND-5_FAMILY-95";Tend="1700";Tstart="1572";shortTE="F";uid="ed1b98c6-1c5f-424a-8206-b8224ad96701"
CABPRJ010000482.1	RepeatMasker	DNA/Ginger-1	1155677	1155811	416	+	.	ID="RND-6_FAMILY-4437";Tend="1222";Tstart="1093";shortTE="F";uid="f8bd9807-c752-479b-aa7f-9ef956de7a50"
CABPRJ010000482.1	RepeatMasker	DNA	451271	451448	977	+	.	ID="ttaa26_ap";Tend="581";Tstart="402";shortTE="F";uid="71647659-d770-47c3-ab33-211501ff901a"
CABPRJ010000482.1	RepeatMasker	DNA/Ginger-1	1382914	1383185	984	+	.	ID="RND-5_FAMILY-95";Tend="1224";Tstart="918";shortTE="F";uid="b20a752b-300b-4406-b1ad-db4f195b8949"
CABPRJ010000482.1	RepeatMasker	Unknown	297482	297634	573	+	.	ID="RND-4_FAMILY-4132";Tend="1046";Tstart="893";shortTE="F";uid="fdf8b231-38cc-4a67-85ab-fb47f3d9bdb5"
CABPRJ010000482.1	RepeatMasker	Retroposon?	965459	965849	2185	+	.	ID="RND-5_FAMILY-8932";Tend="1347";Tstart="925";shortTE="F";uid="30eff7ed-5650-43ac-96a3-04b277ba79f7"
CABPRJ010000482.1	RepeatMasker	LINE/I	1727460	1727572	549	+	.	ID="RND-5_FAMILY-786";Tend="1298";Tstart="1194";shortTE="F";uid="58308988-fd8a-4d0c-adf2-924a5fa8cd98"
CABPRJ010000482.1	RepeatMasker	DNA/Kolobok-E	397799	398288	2541	+	.	ID="RND-5_FAMILY-2428";Tend="1555";Tstart="1072";shortTE="F";uid="b42831e4-e512-40c4-85d1-204b4d30cb4d"
CABPRJ010000482.1	RepeatMasker	DNA/hAT-Tip100	1003324	1003652	1403	+	.	ID="RND-5_FAMILY-919";Tend="1407";Tstart="1063";shortTE="F";uid="14a15000-b91d-467b-b50d-e8251fb589d0"
CABPRJ010000482.1	RepeatMasker	DNA/Ginger-1	622691	622858	951	+	.	ID="RND-5_FAMILY-95";Tend="1710";Tstart="1542";shortTE="F";uid="6ff21fad-a889-4f1c-b0ca-ad58afe1d7e9"
CABPRJ010000482.1	RepeatMasker	Unknown	797911	798215	531	+	.	ID="RND-1_FAMILY-106";TEgroup="ctg_482%7CRND-1_FAMILY-106%7C1";Tend="2012";Tstart="1765";shortTE="F";uid="fc5627ca-11da-4be1-9782-f44795351e0f"
CABPRJ010000482.1	RepeatMasker	Retroposon?	1699825	1700229	1819	+	.	ID="RND-5_FAMILY-7401";Tend="1998";Tstart="1567";shortTE="F";uid="737b7ad2-5979-4dc7-8907-941360b8b99a"
CABPRJ010000482.1	RepeatMasker	LINE/RTE-BovB	1718606	1719276	3791	+	.	ID="RND-1_FAMILY-79";Tend="1784";Tstart="1115";shortTE="F";uid="707455de-929f-402c-aade-671ab837e05b"
CABPRJ010000482.1	RepeatMasker	Unknown	501318	501496	780	+	.	ID="RND-6_FAMILY-5446";Tend="1515";Tstart="1350";shortTE="F";uid="76119d96-1814-4957-8934-96d96b5903bd"
CABPRJ010000482.1	RepeatMasker	RC/Helitron	476381	476613	866	+	.	ID="RND-6_FAMILY-27534";Tend="1445";Tstart="1205";shortTE="F";uid="7ef7adaa-0a67-40cd-ae28-e88c5911512f"
CABPRJ010000482.1	RepeatMasker	DNA/Ginger-1	1929844	1930326	2966	+	.	ID="RND-6_FAMILY-975";Tend="1374";Tstart="873";shortTE="F";uid="8527872b-c879-417e-8d3a-5578f71014ce"
CABPRJ010000482.1	RepeatMasker	DNA	557249	557412	587	+	.	ID="rnd-6_family-7932";Tend="1590";Tstart="1451";shortTE="F";uid="3a77ec7c-9e59-41f1-9899-0cee31d1f3b0"
CABPRJ010000482.1	RepeatMasker	DNA/MULE-MuDR	1302847	1302993	510	+	.	ID="rnd-1_family-136";Tend="1421";Tstart="1294";shortTE="F";uid="d2b65e93-cd7e-4251-9c66-995b455e56d9"
CABPRJ010000482.1	RepeatMasker	DNA/Ginger-1	1738031	1738589	1655	+	.	ID="RND-6_FAMILY-35072";Tend="1752";Tstart="1220";shortTE="F";uid="9e6b9bfb-08bd-4703-aacb-6eeba5c21d13"
CABPRJ010000482.1	RepeatMasker	Unknown	1782966	1783361	1687	+	.	ID="RND-6_FAMILY-18773";Tend="1355";Tstart="887";shortTE="F";uid="5a919478-e457-4998-a319-bdb9e02ccea4"
CABPRJ010000482.1	RepeatMasker	DNA/Ginger-1	1889650	1889833	501	+	.	ID="RND-2_FAMILY-26";Tend="1804";Tstart="1601";shortTE="F";uid="6a6f0b2b-ea38-4133-a89f-49f21c29fa20"
CABPRJ010000482.1	RepeatMasker	Retroposon?	1621090	1621473	2281	+	.	ID="RND-5_FAMILY-8932";Tend="1345";Tstart="918";shortTE="F";uid="4a4ff5df-b9a8-4844-ac4f-aff5b37ff5d5"
CABPRJ010000482.1	RepeatMasker	DNA/hAT	1522246	1522460	488	+	.	ID="RND-6_FAMILY-2017";Tend="1288";Tstart="1078";shortTE="F";uid="a7a3cfa9-f02a-4153-adca-dbc08c29f349"
CABPRJ010000482.1	RepeatMasker	DNA/Ginger-1	661274	661654	580	+	.	ID="RND-1_FAMILY-0";Tend="1892";Tstart="1532";shortTE="F";uid="c977bcda-49eb-47b3-a1e5-5d6469c78433"
CABPRJ010000482.1	RepeatMasker	Unknown	354447	354662	945	+	.	ID="RND-5_FAMILY-3269";Tend="1385";Tstart="1155";shortTE="F";uid="d4587a86-4a7f-4810-8fe0-dddab95ac77a"
CABPRJ010000482.1	RepeatMasker	DNA/hAT-hAT19	751524	751972	1101	+	.	ID="DNA8-64B_AP";Tend="480";Tstart="7";shortTE="F";uid="4e4a627c-fe9d-4735-899f-99438e78109a"
CABPRJ010000482.1	RepeatMasker	DNA/Kolobok-E	1001150	1001334	613	+	.	ID="RND-5_FAMILY-2381";Tend="1978";Tstart="1792";shortTE="F";uid="2c721279-eb8a-46ee-ac2c-0a266007cb46"
CABPRJ010000482.1	RepeatMasker	DNA/hAT-Charlie	1418871	1419075	838	+	.	ID="RND-6_FAMILY-8794";Tend="1021";Tstart="798";shortTE="F";uid="11d145d9-5d2c-490e-8d91-fee8be7c4872"
CABPRJ010000482.1	RepeatMasker	DNA/TcMar-Tc1	1150144	1150346	480	+	.	ID="mariner-n5_hsal";Tend="526";Tstart="348";shortTE="F";uid="3590e540-b154-4642-b325-e31f17ff2eda"
CABPRJ010000482.1	RepeatMasker	DNA/TcMar-Tc1	653277	653473	471	+	.	ID="RND-5_FAMILY-6422";Tend="978";Tstart="774";shortTE="F";uid="e8cf47c5-f1e4-4dc0-969e-282560d04035"
CABPRJ010000482.1	RepeatMasker	Unknown	1517981	1518243	435	+	.	ID="RND-6_FAMILY-11785";Tend="1587";Tstart="1293";shortTE="F";uid="1f7b2413-0754-4b3c-9049-2d7f7ac6a710"
CABPRJ010000482.1	RepeatMasker	RC/Helitron	1863211	1863365	549	+	.	ID="RND-4_FAMILY-261";Tend="1031";Tstart="873";shortTE="F";uid="71cba50a-7f10-49dc-b481-06a811434434"
CABPRJ010000482.1	RepeatMasker	Unknown	774479	774609	885	+	.	ID="RND-6_FAMILY-11785";Tend="1278";Tstart="1148";shortTE="F";uid="5fa2beec-a634-491c-bba7-8aa0692a32c7"
CABPRJ010000482.1	RepeatMasker	Unknown	1151661	1152177	3020	+	.	ID="RND-6_FAMILY-18979";Tend="1315";Tstart="782";shortTE="F";uid="bf1555ac-c82c-4fea-99fc-ba5fbcf7138a"
CABPRJ010000482.1	RepeatMasker	Unknown	511308	511695	2487	+	.	ID="RND-6_FAMILY-1117";Tend="1312";Tstart="929";shortTE="F";uid="12f4726e-9cb8-49ad-b174-5641661b8f3d"
CABPRJ010000482.1	RepeatMasker	Unknown	1777426	1777681	1099	+	.	ID="RND-5_FAMILY-7356";Tend="1214";Tstart="957";shortTE="F";uid="b0a9126e-a31c-4aac-af24-4e42cf42940c"
CABPRJ010000482.1	RepeatMasker	Unknown	552760	552900	538	+	.	ID="RND-6_FAMILY-1441";Tend="1138";Tstart="1021";shortTE="F";uid="bacf5c72-c6ad-4681-b524-2a1d4794d370"
CABPRJ010000482.1	RepeatMasker	DNA/hAT-Blackjack	1797956	1798127	422	+	.	ID="rnd-5_family-3955";Tend="1061";Tstart="866";shortTE="F";uid="3a736810-ea1a-4ba4-be3c-f1b96d84c8c4"
CABPRJ010000482.1	RepeatMasker	DNA/Ginger-1	427781	428002	1052	+	.	ID="RND-1_FAMILY-12";Tend="1494";Tstart="1275";shortTE="F";uid="1cbd13aa-22c3-46f8-b5d6-38bfefbbaeda"
CABPRJ010000482.1	RepeatMasker	Retroposon?	1702784	1703991	4731	+	.	ID="RND-4_FAMILY-241";Tend="1794";Tstart="628";shortTE="F";uid="464cbac5-94f1-4d79-b909-d62398e3b0e6"
CABPRJ010000482.1	RepeatMasker	LINE/RTE-BovB	1357438	1358931	8242	+	.	ID="RND-6_FAMILY-3302";Tend="1721";Tstart="8";shortTE="F";uid="bee0e181-d80a-4900-97c0-28fc0f28feea"
CABPRJ010000482.1	RepeatMasker	Retroposon?	1379172	1379549	1976	+	.	ID="RND-6_FAMILY-3029";Tend="1927";Tstart="1484";shortTE="F";uid="1780e482-1b52-42f3-8db9-d4c083d4b353"
CABPRJ010000482.1	RepeatMasker	Unknown	315874	316124	1626	+	.	ID="RND-5_FAMILY-12810";Tend="1169";Tstart="926";shortTE="F";uid="f94af1be-6d7c-47e5-9cb3-2505171c061d"
CABPRJ010000482.1	RepeatMasker	DNA/Ginger-1	922200	922323	744	+	.	ID="RND-4_FAMILY-145";Tend="1125";Tstart="1007";shortTE="F";uid="2f944dec-22d9-42c8-9104-b20f744383e8"
CABPRJ010000482.1	RepeatMasker	LTR/Gypsy	382618	383911	7791	+	.	ID="RND-5_FAMILY-1845";Tend="1522";Tstart="230";shortTE="F";uid="d9e0f5e8-34b2-4c7b-a440-b3c521e29a26"
CABPRJ010000482.1	RepeatMasker	DNA/hAT-hATm	598716	599363	474	+	.	ID="HAT-4C_AP";TEgroup="ctg_482%7CHAT-4C_AP%7C1";Tend="262";Tstart="2";shortTE="F";uid="de3ae3e8-64c8-4fd4-ac6b-de6f65736116"
CABPRJ010000482.1	RepeatMasker	DNA	1190545	1190892	1153	+	.	ID="TTAA2B_AP";Tend="347";Tstart="1";shortTE="F";uid="f62f9616-e47a-4cf8-beec-3d0f3c5b1c0d"
CABPRJ010000482.1	RepeatMasker	Retroposon?	883849	884164	1001	+	.	ID="RND-5_FAMILY-8932";Tend="1385";Tstart="1122";shortTE="F";uid="73e21784-702a-4b7e-8cd2-0ef6213ef0ee"
CABPRJ010000482.1	RepeatMasker	DNA/hAT-Tip100	238477	238669	763	+	.	ID="RND-5_FAMILY-158";Tend="890";Tstart="707";shortTE="F";uid="a427b70f-e569-4e2c-a6cc-9393dbf9c456"
CABPRJ010000482.1	RepeatMasker	Retroposon?	461365	461599	621	+	.	ID="RND-6_FAMILY-14413";Tend="1390";Tstart="1135";shortTE="F";uid="998eacbc-89f6-4adb-ba65-288a260d6f87"
CABPRJ010000482.1	RepeatMasker	DNA/Ginger-1	432226	432579	1824	+	.	ID="RND-2_FAMILY-26";Tend="1929";Tstart="1577";shortTE="F";uid="b2acece9-9e83-4300-9b90-1be6a8d9721b"
CABPRJ010000482.1	RepeatMasker	Unknown	983479	983840	1659	+	.	ID="RND-6_FAMILY-23275";Tend="1298";Tstart="935";shortTE="F";uid="f4c24a14-1c37-4d9e-8e40-4d19ddce4a0e"
CABPRJ010000482.1	RepeatMasker	DNA/hAT-Tip100	1146803	1147051	1161	-	.	ID="RND-5_FAMILY-158";Tend="886";Tstart="645";shortTE="F";uid="756be677-5c4e-493b-a90d-4203d2b2c6f4"
CABPRJ010000482.1	RepeatMasker	Unknown	1451036	1451229	1306	-	.	ID="RND-4_FAMILY-3775";Tend="1156";Tstart="959";shortTE="F";uid="e7719d34-26d0-4c37-98bc-99af4c7596a2"
CABPRJ010000482.1	RepeatMasker	Unknown	1781265	1781725	1569	-	.	ID="RND-6_FAMILY-18773";Tend="1346";Tstart="839";shortTE="F";uid="c6594e42-8cb1-4d52-a4d2-181f953a2842"
CABPRJ010000482.1	RepeatMasker	Retroposon?	1742239	1742368	509	-	.	ID="RND-1_FAMILY-35";Tend="924";Tstart="702";shortTE="F";uid="760e8287-e57f-4d74-89d8-e806b30d22c4"
CABPRJ010000482.1	RepeatMasker	DNA/Ginger-1	1760831	1760973	441	-	.	ID="RND-5_FAMILY-95";Tend="1699";Tstart="1556";shortTE="F";uid="0ab216d5-68e0-4e55-9f63-b0f0728c36d3"
CABPRJ010000482.1	RepeatMasker	LINE/I-Jockey	458741	459169	444	-	.	ID="VINGI-27_LMI";Tend="2277";Tstart="1847";shortTE="F";uid="e45699f0-4409-49fc-a518-0e680986ad12"
CABPRJ010000482.1	RepeatMasker	DNA	529595	529781	657	-	.	ID="RND-6_FAMILY-7932";Tend="1618";Tstart="1443";shortTE="F";uid="267f0276-f685-43b9-a0ee-9afbe8225c99"
CABPRJ010000482.1	RepeatMasker	LTR/Pao	1624807	1625020	570	-	.	ID="RND-6_FAMILY-2532";Tend="1225";Tstart="1000";shortTE="F";uid="40103a47-8eb9-4aae-94c8-97ff8f0b0bab"
CABPRJ010000482.1	RepeatMasker	LINE/CR1	1529981	1530617	1734	-	.	ID="RND-6_FAMILY-7652";TEgroup="ctg_482%7CRND-6_FAMILY-7652%7C1";Tend="1425";Tstart="517";shortTE="F";uid="c40c7837-1adc-4fae-876a-abd03098ea60"
CABPRJ010000482.1	RepeatMasker	Retroposon?	1590960	1591385	2319	-	.	ID="RND-1_FAMILY-22";Tend="1426";Tstart="989";shortTE="F";uid="368f2b03-c921-4fd5-8878-ed90bc4c9b7e"
CABPRJ010000482.1	RepeatMasker	DNA	1610649	1610815	649	-	.	ID="RND-6_FAMILY-7932";Tend="1618";Tstart="1454";shortTE="F";uid="10e1d5fe-ad59-4a2e-b502-19d1506564f4"
CABPRJ010000482.1	RepeatMasker	DNA/hAT-hAT19	1803712	1803930	699	-	.	ID="RND-6_FAMILY-19632";Tend="1207";Tstart="957";shortTE="F";uid="feaef5a5-7cd5-409f-bd2a-9b8f1b1ffa18"
CABPRJ010000482.1	RepeatMasker	DNA/Kolobok-E	1588701	1588865	532	-	.	ID="RND-6_FAMILY-19003";Tend="975";Tstart="793";shortTE="F";uid="359f138d-7ba1-415a-9f0c-1dbad3123f5b"
CABPRJ010000482.1	RepeatMasker	Retroposon?	303283	303424	407	-	.	ID="RND-5_FAMILY-4854";Tend="2805";Tstart="2665";shortTE="F";uid="68a0e4a5-b7df-4b0e-aff4-afdeaf517eb6"
CABPRJ010000482.1	RepeatMasker	Retroposon?	643770	644032	1173	-	.	ID="RND-1_FAMILY-3";Tend="1976";Tstart="1625";shortTE="F";uid="8a9a44f3-d69b-4513-9862-0419135a4afc"
CABPRJ010000482.1	RepeatMasker	Unknown	1408578	1408716	451	-	.	ID="RND-4_FAMILY-4488";Tend="1308";Tstart="1182";shortTE="F";uid="bf77aec6-d5d9-4caf-b725-e7b950fecd3b"
CABPRJ010000482.1	RepeatMasker	DNA/hAT	1550473	1550642	907	-	.	ID="RND-6_FAMILY-2017";Tend="1178";Tstart="1012";shortTE="F";uid="897cbe87-d947-457c-b335-aedf7a2c7e57"
CABPRJ010000482.1	RepeatMasker	DNA	1499248	1499413	423	-	.	ID="ttaa2b_ap";Tend="276";Tstart="108";shortTE="F";uid="46662d79-cedf-4347-b272-9a6653d0df2b"
CABPRJ010000482.1	RepeatMasker	Unknown	1915068	1915439	2433	-	.	ID="RND-6_FAMILY-10895";Tend="1197";Tstart="792";shortTE="F";uid="d2f05ebc-f688-42a4-b880-5eeb22f85186"
CABPRJ010000482.1	RepeatMasker	DNA/hAT-Charlie	1396595	1396802	1071	-	.	ID="RND-6_FAMILY-23108";Tend="1542";Tstart="1333";shortTE="F";uid="1243e82a-a1ea-4c15-9155-18ed30b4ba99"
CABPRJ010000482.1	RepeatMasker	DNA/Kolobok-E	49416	49874	2574	-	.	ID="rnd-1_family-28";Tend="1405";Tstart="946";shortTE="F";uid="514a9f66-3b6e-41f4-bf28-0c5ee98f37e3"
CABPRJ010000482.1	RepeatMasker	LINE/R1	1307790	1308002	897	-	.	ID="RND-6_FAMILY-16872";Tend="897";Tstart="682";shortTE="F";uid="4d9ff7fe-8542-4556-b596-27b0c322d351"
CABPRJ010000482.1	RepeatMasker	Retroposon?	1433932	1434526	3456	-	.	ID="RND-1_FAMILY-1";Tend="1712";Tstart="1100";shortTE="F";uid="50e484ea-f670-4826-8b74-8107b93b4080"
CABPRJ010000482.1	RepeatMasker	Unknown	448732	449213	2980	-	.	ID="RND-5_FAMILY-1763";Tend="1529";Tstart="1068";shortTE="F";uid="4986ea4e-1595-4e7a-a5c8-27acb07ac5fe"
CABPRJ010000482.1	RepeatMasker	Retroposon?	631330	631604	707	-	.	ID="RND-5_FAMILY-8932";Tend="1347";Tstart="960";shortTE="F";uid="b7b3af4e-fb0c-4353-ae5d-87e6efc50d4f"
CABPRJ010000482.1	RepeatMasker	DNA/MULE-MuDR	359650	359763	664	-	.	ID="RND-5_FAMILY-6001";Tend="1475";Tstart="1352";shortTE="F";uid="4cad5fa8-f037-48f6-a239-8df9c387d71f"
CABPRJ010000482.1	RepeatMasker	Unknown	1914753	1915070	1658	-	.	ID="RND-6_FAMILY-13889";Tend="1289";Tstart="972";shortTE="F";uid="377e46bb-b82f-4c46-9b86-e252e0ed82df"
CABPRJ010000482.1	RepeatMasker	Unknown	821464	821685	582	-	.	ID="RND-3_FAMILY-30";Tend="1556";Tstart="1344";shortTE="F";uid="ec2784c3-8e5f-41a6-a159-5dd28e804de0"
CABPRJ010000482.1	RepeatMasker	DNA/MULE-MuDR	1443962	1444183	622	-	.	ID="RND-1_FAMILY-136";Tend="1176";Tstart="928";shortTE="F";uid="39521ccd-491e-4558-879c-e47074ecd1ac"
CABPRJ010000482.1	RepeatMasker	DNA/hAT-Tip100	1166319	1166545	1057	-	.	ID="RND-5_FAMILY-158";Tend="886";Tstart="655";shortTE="F";uid="7348e9f0-d9dc-4eff-a4d7-e196ca5eee96"
CABPRJ010000482.1	RepeatMasker	DNA/Kolobok-E	1146219	1146489	1198	-	.	ID="RND-5_FAMILY-3481";Tend="1615";Tstart="1337";shortTE="F";uid="21c4527a-fb33-4f46-a88c-2f7b2b1971f9"
CABPRJ010000482.1	RepeatMasker	Unknown	1785904	1786042	507	-	.	ID="RND-5_FAMILY-9789";Tend="1336";Tstart="1191";shortTE="F";uid="6fafc1d1-d3a4-404d-928b-a12b2c7995f1"
CABPRJ010000482.1	RepeatMasker	LINE/CR1	1261138	1261401	1263	-	.	ID="RND-6_FAMILY-2181";Tend="1523";Tstart="1245";shortTE="F";uid="491f63b9-4192-4d77-9258-cad95f64c00f"
CABPRJ010000482.1	RepeatMasker	DNA/hAT-Charlie	1925564	1925707	669	-	.	ID="HAT-N1_AP";Tend="561";Tstart="424";shortTE="F";uid="458aa3a6-fd5d-4726-85ba-84fbb23f1bac"
CABPRJ010000482.1	RepeatMasker	Retroposon?	1656976	1657342	538	-	.	ID="RND-4_FAMILY-241";Tend="1255";Tstart="897";shortTE="F";uid="514dc2fb-84a6-4009-a773-b97e037567e5"
CABPRJ010000482.1	RepeatMasker	DNA/Kolobok-E	1382867	1383125	483	-	.	ID="RND-6_FAMILY-13202";Tend="1446";Tstart="1180";shortTE="F";uid="6686033d-c5c7-4786-8eb8-a60ca6e021af"
CABPRJ010000482.1	RepeatMasker	DNA/Ginger-1	1601227	1601414	434	-	.	ID="RND-5_FAMILY-95";Tend="1378";Tstart="1179";shortTE="F";uid="d5e7f4df-be70-482a-a378-ecddb3bd274c"
CABPRJ010000482.1	RepeatMasker	DNA/Ginger-1	711474	711670	609	-	.	ID="RND-4_FAMILY-237";Tend="1711";Tstart="1521";shortTE="F";uid="5e1bd272-f57b-42a6-b7cd-d2cf6a6f4349"
CABPRJ010000482.1	RepeatMasker	Retroposon?	419649	420121	2212	-	.	ID="RND-5_FAMILY-3149";Tend="1444";Tstart="1006";shortTE="F";uid="89394dd6-414b-4315-bfc4-95af60932918"
CABPRJ010000482.1	RepeatMasker	Retroposon?	941070	941210	491	-	.	ID="RND-6_FAMILY-14413";Tend="1098";Tstart="941";shortTE="F";uid="db91f2b1-6347-41fc-a729-7a0cd2e499b7"
CABPRJ010000482.1	RepeatMasker	DNA/hAT-Ac	277613	277748	528	-	.	ID="RND-6_FAMILY-1008";Tend="1074";Tstart="955";shortTE="F";uid="a31e2a9f-c469-4e52-88a3-43342797b8cb"
CABPRJ010000482.1	RepeatMasker	DNA/MULE-NOF	1066590	1066845	1456	-	.	ID="RND-6_FAMILY-21129";Tend="1112";Tstart="790";shortTE="F";uid="8bd62e47-3504-4a9d-8d48-99150a11fa68"
CABPRJ010000482.1	RepeatMasker	DNA	1654352	1654577	586	-	.	ID="ttaa2b_ap";Tend="346";Tstart="109";shortTE="F";uid="1bf9fdf6-31bf-48b9-8d51-eda8f645732e"
CABPRJ010000482.1	RepeatMasker	DNA/Kolobok-E	909457	910010	2948	-	.	ID="RND-5_FAMILY-3767";Tend="1463";Tstart="940";shortTE="F";uid="992bc75e-d082-4cd9-a303-40d97e8e1f3e"
CABPRJ010000482.1	RepeatMasker	DNA/Ginger-1	17262	17748	1863	-	.	ID="RND-2_FAMILY-26";Tend="1159";Tstart="680";shortTE="F";uid="bd5ee8b2-d949-4872-9ed3-aae1530d805a"
CABPRJ010000482.1	RepeatMasker	LINE/I-Jockey	1937972	1939190	1081	-	.	ID="VINGI-19_LMI";Tend="2596";Tstart="1376";shortTE="F";uid="0c2a00df-4012-4662-824c-823a8c129c82"
CABPRJ010000482.1	RepeatMasker	Retroposon?	813517	813678	517	-	.	ID="RND-5_FAMILY-7401";Tend="1993";Tstart="1823";shortTE="F";uid="2dd34aa2-4a4b-4a5f-abb0-1ec71b4f7dad"
CABPRJ010000482.1	RepeatMasker	Unknown	829649	829756	653	-	.	ID="RND-3_FAMILY-30";Tend="1569";Tstart="1462";shortTE="F";uid="f544894c-6cc9-4ce4-8494-7ac21ee628f4"
CABPRJ010000482.1	RepeatMasker	LINE/RTE-BovB	1465321	1465502	624	-	.	ID="RND-1_FAMILY-79";Tend="1753";Tstart="1576";shortTE="F";uid="f860b660-d752-4ad5-a75c-87f92f4f94b8"
CABPRJ010000482.1	RepeatMasker	DNA/hAT-Charlie	930669	931667	4963	-	.	ID="RND-6_FAMILY-19434";Tend="1056";Tstart="67";shortTE="F";uid="f3a70beb-e4ab-4211-89cf-1476d9e351a1"
CABPRJ010000482.1	RepeatMasker	Retroposon?	1958357	1958732	1875	-	.	ID="RND-5_FAMILY-3149";Tend="1444";Tstart="1034";shortTE="F";uid="08b0572a-17e5-4beb-a142-edc5e42f52ab"
CABPRJ010000482.1	RepeatMasker	DNA/TcMar-Tc1	534364	535166	1530	-	.	ID="MARINER-4_HMM";Tend="894";Tstart="100";shortTE="F";uid="5af3d9e9-8518-408e-93c5-ad41c5e1e8a4"
CABPRJ010000482.1	RepeatMasker	DNA/hAT-Charlie	1548227	1548495	448	-	.	ID="RND-5_FAMILY-3795";TEgroup="ctg_482%7CRND-5_FAMILY-3795%7C1";Tend="1413";Tstart="963";shortTE="T";uid="6a294b91-ddf4-4c2c-b4e9-d9b67e393202"
CABPRJ010000482.1	RepeatMasker	RC/Helitron	1474207	1474494	1013	-	.	ID="RND-6_FAMILY-16447";Tend="1584";Tstart="1098";shortTE="F";uid="dba2cf2c-9551-4b24-a31c-439eb1245f51"
CABPRJ010000482.1	RepeatMasker	Retroposon?	451854	451991	577	-	.	ID="RND-6_FAMILY-5185";Tend="1389";Tstart="1246";shortTE="F";uid="cd5cff9a-86a6-4f4e-a8d7-e34d432dfac6"
CABPRJ010000482.1	RepeatMasker	DNA/hAT-Tip100	1613930	1614096	509	-	.	ID="RND-6_FAMILY-9406";Tend="1197";Tstart="1031";shortTE="F";uid="39125339-bf7b-4e06-9fbb-ceaeee0bb405"
CABPRJ010000482.1	RepeatMasker	DNA	1433401	1433777	2292	-	.	ID="RND-5_FAMILY-85";Tend="1283";Tstart="904";shortTE="F";uid="f5bebab2-5cbe-4e13-89b5-751394294540"
CABPRJ010000482.1	RepeatMasker	Unknown	1013338	1013607	1519	-	.	ID="RND-1_FAMILY-63";Tend="1530";Tstart="1253";shortTE="F";uid="1a16e2fd-13c0-4e10-915a-43e558f59337"
CABPRJ010000482.1	RepeatMasker	LINE/Penelope	1826277	1826439	635	-	.	ID="RND-4_FAMILY-1977";Tend="3077";Tstart="2915";shortTE="F";uid="f9497e59-db68-4571-b8df-9a6dbecff7e4"
CABPRJ010000482.1	RepeatMasker	Retroposon?	436772	437115	1684	-	.	ID="RND-4_FAMILY-241";Tend="1478";Tstart="1135";shortTE="F";uid="da1234dc-6dfe-42ab-8082-ed2da38fef2f"
CABPRJ010000482.1	RepeatMasker	Unknown	1182246	1182357	414	-	.	ID="RND-6_FAMILY-15288";Tend="1598";Tstart="1506";shortTE="F";uid="71b3ab9b-58e1-4943-8391-c247db4ce637"
CABPRJ010000482.1	RepeatMasker	Retroposon?	940638	940853	924	-	.	ID="RND-5_FAMILY-4854";Tend="2835";Tstart="2624";shortTE="F";uid="dec77bc9-a572-4500-9a36-2c2c6ba9047b"
CABPRJ010000482.1	RepeatMasker	Retroposon?	374417	374736	1377	-	.	ID="RND-4_FAMILY-1821";Tend="1205";Tstart="854";shortTE="F";uid="15391c8a-b901-4dbe-b3cb-5f09a881d127"
CABPRJ010000482.1	RepeatMasker	Retroposon?	1362827	1363070	704	-	.	ID="RND-5_FAMILY-3149";Tend="1288";Tstart="960";shortTE="F";uid="efe75a77-7037-4763-9ddd-8c9808515645"
CABPRJ010000482.1	RepeatMasker	DNA	1498100	1498531	1014	-	.	ID="ttaa5_ap";Tend="435";Tstart="64";shortTE="F";uid="55a8be98-9e23-4493-9235-d64caf20c81e"
CABPRJ010000482.1	RepeatMasker	DNA/hAT-Ac	610849	610968	580	-	.	ID="RND-5_FAMILY-13784";Tend="1157";Tstart="1050";shortTE="F";uid="1bf52678-047a-471f-8d2b-7814558252ac"
CABPRJ010000482.1	RepeatMasker	Retroposon?	1610519	1610725	930	-	.	ID="RND-5_FAMILY-4854";Tend="2849";Tstart="2624";shortTE="F";uid="11dece90-e3f9-4277-935a-fbc041496db3"
CABPRJ010000482.1	RepeatMasker	DNA/Ginger-1	657235	657558	1166	-	.	ID="RND-5_FAMILY-95";Tend="1267";Tstart="922";shortTE="F";uid="e8e16245-1f40-4ff4-92b5-a90df2ed0244"
CABPRJ010000482.1	RepeatMasker	Retroposon?	1680138	1680343	630	-	.	ID="RND-1_FAMILY-35";Tend="2031";Tstart="1827";shortTE="F";uid="13f69927-a156-4aa7-9446-1f8a485b4a2f"
CABPRJ010000482.1	RepeatMasker	Unknown	240636	240862	723	-	.	ID="RND-6_FAMILY-3726";Tend="1311";Tstart="1103";shortTE="F";uid="28b95292-35bd-4caf-89ad-df347644584b"
CABPRJ010000482.1	RepeatMasker	LINE/CR1	1331687	1332087	944	-	.	ID="RND-6_FAMILY-13352";Tend="1320";Tstart="926";shortTE="F";uid="9f81f980-671e-4aa6-a4cc-29ea5b8ff786"
CABPRJ010000482.1	RepeatMasker	DNA/Ginger-1	1794105	1794530	2250	-	.	ID="RND-3_FAMILY-147";Tend="2432";Tstart="1990";shortTE="F";uid="22b04dac-9a5c-4929-afd5-c0a20d764258"
CABPRJ010000482.1	RepeatMasker	DNA	555316	555590	793	-	.	ID="RND-5_FAMILY-85";Tend="1149";Tstart="888";shortTE="F";uid="46dcfeaa-82e1-49d9-906f-81d3f903da42"
CABPRJ010000482.1	RepeatMasker	Retroposon?	411633	412126	1740	-	.	ID="RND-6_FAMILY-14413";Tend="1367";Tstart="916";shortTE="F";uid="b9f265ce-de6e-4f69-bebd-5bec5bf1788d"
CABPRJ010000482.1	RepeatMasker	Retroposon?	435822	436107	1473	-	.	ID="RND-4_FAMILY-241";Tend="1797";Tstart="1509";shortTE="F";uid="b1d0e444-dde2-4c1f-b51a-9293142e1bbd"
CABPRJ010000482.1	RepeatMasker	DNA/hAT-Tip100	997397	997815	1239	-	.	ID="RND-5_FAMILY-2397";Tend="1125";Tstart="770";shortTE="F";uid="9759c1e2-40d4-464c-809f-db1747d1788a"
CABPRJ010000482.1	RepeatMasker	Unknown	1592745	1592888	516	-	.	ID="RND-1_FAMILY-135";Tend="1115";Tstart="922";shortTE="F";uid="75c61d7c-567a-4e26-a47f-8795dc8d716f"
CABPRJ010000482.1	RepeatMasker	DNA	940780	940956	667	-	.	ID="RND-6_FAMILY-7932";Tend="1606";Tstart="1440";shortTE="F";uid="ec389a5c-ef17-4b63-970d-f9c2bc1ade45"
CABPRJ010000482.1	RepeatMasker	DNA/Ginger-1	556959	557233	448	-	.	ID="RND-5_FAMILY-95";Tend="1202";Tstart="917";shortTE="F";uid="e18033e3-d2ed-455f-9371-4b7c92a8e30c"
CABPRJ010000482.1	RepeatMasker	Retroposon?	643040	643172	412	-	.	ID="RND-5_FAMILY-8932";Tend="1264";Tstart="1117";shortTE="F";uid="ccfa6090-c552-4d98-8bfd-bf81f56e0fa8"
CABPRJ010000482.1	RepeatMasker	Unknown	368827	369240	2211	-	.	ID="RND-1_FAMILY-135";Tend="1301";Tstart="921";shortTE="F";uid="00e3a591-6687-4918-bb87-d61d0b86f00d"
CABPRJ010000482.1	RepeatMasker	DNA/hAT-Tip100	1136369	1136522	515	-	.	ID="RND-6_FAMILY-8400";Tend="1975";Tstart="1824";shortTE="F";uid="8639d008-c953-40f1-a1c6-eed018227801"
CABPRJ010000482.1	RepeatMasker	DNA/Ginger-1	575794	576570	5067	-	.	ID="RND-6_FAMILY-263";Tend="1736";Tstart="968";shortTE="F";uid="f4c7a0e2-d92e-4f51-816e-de23a70af30a"
CABPRJ010000482.1	RepeatMasker	Retroposon?	1199189	1199437	523	-	.	ID="RND-1_FAMILY-35";Tend="2000";Tstart="1748";shortTE="F";uid="f91cb412-10ea-4475-9629-8c0722f949ae"
CABPRJ010000482.1	RepeatMasker	DNA/hAT-Tip100	1564122	1564289	718	-	.	ID="RND-6_FAMILY-23446";Tend="1137";Tstart="963";shortTE="F";uid="6d5e3b47-1d08-441e-ba22-a9c4693874a4"
CABPRJ010000482.1	RepeatMasker	DNA/hAT	762718	763358	1358	-	.	ID="RND-6_FAMILY-2017";TEgroup="ctg_482%7CRND-6_FAMILY-2017%7C1";Tend="1325";Tstart="990";shortTE="F";uid="496e8176-ca28-4c3c-957b-8fce4cb8f8a6"
CABPRJ010000482.1	RepeatMasker	Unknown	513058	513423	860	-	.	ID="RND-6_FAMILY-11785";Tend="1588";Tstart="1239";shortTE="F";uid="40a8f2ea-2804-4fce-97e6-22c141743dff"
CABPRJ010000482.1	RepeatMasker	DNA/CMC-Transib	530808	530948	427	-	.	ID="RND-6_FAMILY-7199";Tend="1749";Tstart="1609";shortTE="F";uid="c808165c-b1df-45fc-86b1-cf1f35746c7a"
CABPRJ010000482.1	RepeatMasker	DNA	1646326	1646720	778	-	.	ID="RND-5_FAMILY-2609";Tend="1455";Tstart="1062";shortTE="F";uid="c9c237c5-22b1-4914-b1a0-ec347c955d10"
CABPRJ010000482.1	RepeatMasker	Retroposon?	1232271	1232473	963	-	.	ID="RND-4_FAMILY-241";Tend="1038";Tstart="829";shortTE="F";uid="54becf39-4bb0-4015-af8f-668113306372"
CABPRJ010000482.1	RepeatMasker	DNA/hAT-Charlie	1926019	1926175	985	-	.	ID="HAT-N1_AP";Tend="166";Tstart="1";shortTE="F";uid="adcb72bd-3277-42e1-a87e-7e703a0ea62b"
CABPRJ010000482.1	RepeatMasker	DNA/hAT-Tip100	1514689	1514819	530	-	.	ID="RND-6_FAMILY-9406";Tend="1498";Tstart="1368";shortTE="F";uid="233e126f-1021-4119-a903-9d0deb32359e"
CABPRJ010000482.1	RepeatMasker	Unknown	1002968	1003317	1472	-	.	ID="RND-4_FAMILY-1985";Tend="1182";Tstart="831";shortTE="F";uid="23524fba-812c-4cad-b1c3-4b842481421b"
CABPRJ010000482.1	RepeatMasker	Unknown	268227	268572	1204	-	.	ID="RND-5_FAMILY-4716";Tend="940";Tstart="634";shortTE="F";uid="d825b2fd-f5af-49c1-8a82-62635107e975"
CABPRJ010000482.1	RepeatMasker	DNA/Ginger-1	1587762	1587980	1095	-	.	ID="rnd-1_family-12";Tend="1486";Tstart="1313";shortTE="F";uid="d0845199-5793-40cb-a449-60dd515af88c"
CABPRJ010000482.1	RepeatMasker	Unknown	868727	869152	1913	-	.	ID="RND-4_FAMILY-4488";Tend="1620";Tstart="1177";shortTE="F";uid="7b10d835-744e-4500-b13b-5f9bb2ae8e94"
CABPRJ010000482.1	RepeatMasker	Retroposon?	42715	42851	476	-	.	ID="RND-5_FAMILY-8932";Tend="1306";Tstart="1157";shortTE="F";uid="9ca98915-3b8e-4c3a-ac6a-0ca84ffc9ba0"
CABPRJ010000482.1	RepeatMasker	DNA/Kolobok-E	1012923	1013350	1568	-	.	ID="RND-6_FAMILY-13202";Tend="1406";Tstart="945";shortTE="F";uid="2491a625-8cb7-49db-bd15-c6da8b8c4654"
CABPRJ010000482.1	RepeatMasker	Unknown	526550	526672	431	-	.	ID="RND-6_FAMILY-11785";Tend="1487";Tstart="1361";shortTE="F";uid="bbbc5864-da3d-4e44-a20a-2ef732b3ecd0"
CABPRJ010000482.1	RepeatMasker	Unknown	758527	758643	501	-	.	ID="RND-6_FAMILY-2654";Tend="1329";Tstart="1217";shortTE="F";uid="8a36404b-d178-48af-acbc-3e91d62c048d"
CABPRJ010000482.1	RepeatMasker	Unknown	1297775	1298075	693	-	.	ID="RND-5_FAMILY-12810";Tend="1288";Tstart="914";shortTE="F";uid="f3a63acb-4f5c-423a-b417-51a71ded7277"
CABPRJ010000482.1	RepeatMasker	Unknown	1043943	1044047	546	-	.	ID="RND-6_FAMILY-7331";Tend="1026";Tstart="914";shortTE="F";uid="2c2a17ed-d260-4062-bb4c-3d6bdd7ed29c"
CABPRJ010000482.1	RepeatMasker	DNA/hAT-Charlie	1768642	1768849	469	-	.	ID="RND-5_FAMILY-1599";Tend="1256";Tstart="973";shortTE="F";uid="71e0814c-50fc-4a01-b387-a5e6271faa8e"
CABPRJ010000482.1	RepeatMasker	DNA/hAT-Tip100	652624	652905	423	-	.	ID="RND-5_FAMILY-4218";Tend="943";Tstart="692";shortTE="F";uid="dbacec5b-36b7-4475-b9d1-d0f45fa176e6"
CABPRJ010000482.1	RepeatMasker	LINE/CR1	615666	616179	978	-	.	ID="RND-6_FAMILY-6317";Tend="1440";Tstart="922";shortTE="F";uid="66cd460a-d818-4b5f-ac07-980f109ede65"
CABPRJ010000482.1	RepeatMasker	DNA/hAT-hAT19	527566	527920	812	-	.	ID="RND-5_FAMILY-4782";Tend="1391";Tstart="1013";shortTE="F";uid="06f3f051-5ce2-4510-a213-27af133671b5"
CABPRJ010000482.1	RepeatMasker	LINE/CR1	805311	805629	507	-	.	ID="RND-6_FAMILY-4189";Tend="1174";Tstart="856";shortTE="F";uid="b3f29587-14a8-461e-a644-bb20e5119788"
CABPRJ010000482.1	RepeatMasker	DNA/Ginger-1	1320253	1320983	4598	-	.	ID="RND-6_FAMILY-263";Tend="1728";Tstart="977";shortTE="F";uid="26321447-76de-41d9-92f6-bb980f8a6ae4"
CABPRJ010000482.1	RepeatMasker	Unknown	1745569	1745788	697	-	.	ID="RND-6_FAMILY-32219";TEgroup="ctg_482%7CRND-6_FAMILY-32219%7C1";Tend="1302";Tstart="867";shortTE="F";uid="6c6029e3-c7ae-483f-ac9f-c3dad5123638"
CABPRJ010000482.1	RepeatMasker	DNA/Ginger-1	1046315	1046639	566	-	.	ID="RND-5_FAMILY-95";Tend="1209";Tstart="922";shortTE="F";uid="547406b9-5efc-4d45-b957-10564526771e"
CABPRJ010000482.1	RepeatMasker	DNA/Ginger-1	1879254	1879536	1339	-	.	ID="RND-4_FAMILY-145";Tend="1271";Tstart="971";shortTE="F";uid="bedb955d-b8d0-4873-8fca-ca834ef33f5a"
CABPRJ010000482.1	RepeatMasker	Retroposon?	1164936	1165063	435	-	.	ID="RND-4_FAMILY-241";Tend="1769";Tstart="1654";shortTE="F";uid="c95659f5-b13c-4780-94d3-f8ecbb59759f"
CABPRJ010000482.1	RepeatMasker	RC/Helitron	819710	819897	1154	-	.	ID="RND-6_FAMILY-8525";Tend="1205";Tstart="1020";shortTE="F";uid="03f53de6-e911-40c5-9e39-90687a5c5c19"
CABPRJ010000482.1	RepeatMasker	DNA/Ginger-1	667617	667718	418	-	.	ID="RND-6_FAMILY-4437";Tend="1295";Tstart="1186";shortTE="F";uid="8d05c640-20c3-4d39-9f29-2b9678b7a899"
CABPRJ010000482.1	RepeatMasker	Retroposon?	846952	847158	1152	-	.	ID="RND-1_FAMILY-1";Tend="1716";Tstart="1523";shortTE="F";uid="3723b5c4-0eba-4178-b8d5-052f8c58dadf"
CABPRJ010000482.1	RepeatMasker	Retroposon?	47315	47713	1411	-	.	ID="RND-5_FAMILY-8932";Tend="1346";Tstart="917";shortTE="F";uid="0181ad09-8275-4e4f-b9b5-e7361ad623af"
CABPRJ010000482.1	RepeatMasker	Retroposon?	53957	54059	451	-	.	ID="RND-4_FAMILY-241";Tend="734";Tstart="629";shortTE="F";uid="939e5311-f296-4198-8905-5e485182274f"
CABPRJ010000482.1	RepeatMasker	DNA/hAT-Ac	639851	640004	403	-	.	ID="dna8-91b_ap";Tend="859";Tstart="705";shortTE="F";uid="502e0daa-9227-480c-9221-53a0ade971d9"
CABPRJ010000482.1	RepeatMasker	DNA/Ginger-1	1827870	1828237	1660	-	.	ID="RND-1_FAMILY-12";Tend="1504";Tstart="1084";shortTE="F";uid="5d1a2a07-f0bd-4784-b17c-79a73086db50"
CABPRJ010000482.1	RepeatMasker	Unknown	125625	125852	426	-	.	ID="RND-5_FAMILY-9324";TEgroup="ctg_482%7CRND-5_FAMILY-9324%7C1";Tend="1484";Tstart="1206";shortTE="F";uid="2fed439e-9467-4381-b588-9d23398e5fe9"
CABPRJ010000482.1	RepeatMasker	Retroposon?	286244	286433	580	-	.	ID="RND-6_FAMILY-14413";Tend="1097";Tstart="926";shortTE="F";uid="2c2792c6-223c-4b25-87ab-088f749305b8"
CABPRJ010000482.1	RepeatMasker	LINE/R1	1966815	1967346	2384	-	.	ID="RND-6_FAMILY-16872";Tend="1600";Tstart="1084";shortTE="F";uid="c4646b25-d3fd-47a5-8eeb-bdce1b53aa47"
CABPRJ010000482.1	RepeatMasker	DNA	574048	574285	848	-	.	ID="RND-6_FAMILY-5102";Tend="1367";Tstart="1151";shortTE="F";uid="32708431-3f8d-41e7-a635-9ebc45588f8c"
CABPRJ010000482.1	RepeatMasker	Retroposon?	1483667	1483837	421	-	.	ID="RND-5_FAMILY-5072";Tend="2167";Tstart="1975";shortTE="F";uid="c5693b69-e540-4d6f-9ff6-76649d5bf6d2"
CABPRJ010000482.1	RepeatMasker	DNA/Ginger-1	833517	834044	2124	-	.	ID="RND-3_FAMILY-147";Tend="2548";Tstart="2049";shortTE="F";uid="d26a44fe-585a-4620-a537-eec3d5a0bdf7"
CABPRJ010000482.1	RepeatMasker	DNA/Ginger-1	1801161	1801346	725	-	.	ID="RND-1_FAMILY-12";Tend="1536";Tstart="1345";shortTE="F";uid="fe5068d3-a6af-40e9-b79e-3181a5cc374a"
CABPRJ010000482.1	RepeatMasker	Unknown	1192710	1192900	657	-	.	ID="RND-6_FAMILY-11785";Tend="1607";Tstart="1418";shortTE="F";uid="d5c7809f-186d-4b3e-acfb-82e6a72e034b"
CABPRJ010000482.1	RepeatMasker	Unknown	1689959	1690119	521	-	.	ID="RND-6_FAMILY-23275";Tend="1125";Tstart="970";shortTE="F";uid="d4b2b288-1430-498f-907f-953a0c0c7cb6"
CABPRJ010000482.1	RepeatMasker	DNA/hAT-Charlie	1730606	1730838	1154	-	.	ID="RND-4_FAMILY-490";Tend="1321";Tstart="1089";shortTE="F";uid="dafeeebc-254d-4f8d-a3c4-57d456d9a241"
CABPRJ010000482.1	RepeatMasker	RC/Helitron	1929394	1929593	915	-	.	ID="RND-5_FAMILY-2089";Tend="1220";Tstart="1026";shortTE="F";uid="1c42d51b-b39e-4c92-829f-2feec17b611e"
CABPRJ010000482.1	RepeatMasker	DNA/Kolobok-E	1142346	1142790	2208	-	.	ID="RND-6_FAMILY-13202";Tend="1409";Tstart="951";shortTE="F";uid="8d693138-cbaa-4bd2-9272-c2c27a975f6f"
CABPRJ010000482.1	RepeatMasker	Unknown	1741423	1741947	3635	-	.	ID="RND-1_FAMILY-104";Tend="1559";Tstart="959";shortTE="F";uid="41010adb-645c-4407-aad9-d031326b4760"
CABPRJ010000482.1	RepeatMasker	DNA/Ginger-1	1590330	1590652	539	-	.	ID="RND-3_FAMILY-147";Tend="1089";Tstart="771";shortTE="F";uid="c1f62057-c0af-497f-b260-0eb9537897fc"
CABPRJ010000482.1	RepeatMasker	Retroposon?	5458	5959	438	-	.	ID="RND-4_FAMILY-241";Tend="1637";Tstart="1116";shortTE="F";uid="97ed32ac-0a8e-4185-ac1a-b55e4c256000"
CABPRJ010000482.1	RepeatMasker	DNA/Ginger-1	1700536	1701286	1093	-	.	ID="RND-5_FAMILY-95";Tend="1700";Tstart="923";shortTE="F";uid="f6e5d439-4fe2-458a-88cb-a5207f69b702"
CABPRJ010000482.1	RepeatMasker	DNA/hAT	1197378	1197553	418	-	.	ID="RND-5_FAMILY-6846";Tend="1432";Tstart="1268";shortTE="F";uid="7d1669ca-28c2-4256-a1d6-d32766070707"
CABPRJ010000482.1	RepeatMasker	DNA/Ginger-1	488633	489097	874	-	.	ID="RND-5_FAMILY-95";Tend="1438";Tstart="922";shortTE="F";uid="73731522-f0db-4737-818c-7d5f226369a6"
CABPRJ010000482.1	RepeatMasker	RC/Helitron	819608	819711	682	-	.	ID="RND-6_FAMILY-10111";Tend="1287";Tstart="1185";shortTE="F";uid="df0dc925-e49f-44bf-97b3-3f0bcd07aa3c"
CABPRJ010000482.1	RepeatMasker	Retroposon?	1966649	1966823	1049	-	.	ID="RND-5_FAMILY-3149";Tend="1122";Tstart="901";shortTE="F";uid="deab6d53-c370-4080-8b75-9cfb4fd0950f"
CABPRJ010000482.1	RepeatMasker	DNA/hAT-hAT19	463503	463763	510	-	.	ID="HAT-N7_AP";Tend="294";Tstart="7";shortTE="F";uid="0e8dc6dd-7f5d-40b3-b3e6-29b510144812"
CABPRJ010000482.1	RepeatMasker	DNA/Ginger-1	1216157	1216335	855	-	.	ID="RND-3_FAMILY-147";Tend="2202";Tstart="2020";shortTE="F";uid="02fbd97c-c915-4ab6-84d2-9fce12d9fc43"
CABPRJ010000482.1	RepeatMasker	Retroposon?	1042093	1042315	717	-	.	ID="RND-6_FAMILY-14413";Tend="1425";Tstart="1192";shortTE="F";uid="4efa82ff-fb13-4744-9102-ca5667f49222"
CABPRJ010000482.1	RepeatMasker	Unknown	869558	869942	518	-	.	ID="RND-4_FAMILY-4488";TEgroup="ctg_482%7CRND-4_FAMILY-4488%7C1";Tend="1392";Tstart="930";shortTE="F";uid="3233ae9a-56f9-4d91-90c0-6bb7d2a68898"
CABPRJ010000482.1	RepeatMasker	DNA/Ginger-1	437112	437338	651	-	.	ID="RND-5_FAMILY-5114";Tend="995";Tstart="759";shortTE="F";uid="b9b29bfa-3581-4abd-a00b-cd4a05950d17"
CABPRJ010000482.1	RepeatMasker	LINE/Penelope	1670245	1671073	4845	-	.	ID="RND-1_FAMILY-175";Tend="1584";Tstart="695";shortTE="F";uid="f5696c77-5d6e-46b0-ad5c-d1ddbe42892b"
CABPRJ010000482.1	RepeatMasker	Retroposon?	1336942	1337262	2040	-	.	ID="RND-1_FAMILY-1";Tend="1732";Tstart="1396";shortTE="F";uid="fd63f960-4d73-4f5d-a2dc-9c90a0eca86a"
CABPRJ010000482.1	RepeatMasker	Retroposon?	45846	46050	614	-	.	ID="RND-4_FAMILY-241";Tend="1789";Tstart="1570";shortTE="F";uid="266457d5-192e-496a-b93d-875450804178"
CABPRJ010000482.1	RepeatMasker	DNA/hAT-hATm	278545	279556	6525	-	.	ID="RND-6_FAMILY-8219";Tend="1672";Tstart="611";shortTE="F";uid="8061c643-12ed-4554-b542-6d7488c00ff0"
CABPRJ010000482.1	RepeatMasker	DNA	906353	906915	3034	-	.	ID="RND-5_FAMILY-85";Tend="1457";Tstart="932";shortTE="F";uid="bd3f15b8-aa3d-4863-aaf0-7e61bf7eb470"
CABPRJ010000482.1	RepeatMasker	DNA/Kolobok-E	1231677	1232120	2787	-	.	ID="RND-6_FAMILY-13202";Tend="1404";Tstart="938";shortTE="F";uid="c56b73a3-fa14-4cf9-a25e-3c2e8c68cc3b"
CABPRJ010000482.1	RepeatMasker	Unknown	2834	3073	419	-	.	ID="RND-5_FAMILY-72";Tend="1436";Tstart="1220";shortTE="F";uid="06fca9c5-3c38-493d-b316-f42d6538792d"
CABPRJ010000482.1	RepeatMasker	RC/Helitron	932411	932522	2792	-	.	ID="RND-5_FAMILY-2198";Tend="1375";Tstart="834";shortTE="F";uid="b73f9fea-1735-4e36-b2f5-57a918c6503f"
CABPRJ010000482.1	RepeatMasker	Retroposon	1112756	1113061	678	-	.	ID="RND-5_FAMILY-863";Tend="1646";Tstart="1342";shortTE="F";uid="c78c2de2-9092-41d5-96ea-f25beed5177d"
CABPRJ010000482.1	RepeatMasker	DNA/Ginger-1	548247	548391	558	-	.	ID="RND-4_FAMILY-145";Tend="1148";Tstart="987";shortTE="F";uid="97f93f98-b72b-44ca-bc08-f1d993f8c818"
CABPRJ010000482.1	RepeatMasker	DNA/Ginger-1	715949	716058	401	-	.	ID="RND-6_FAMILY-1011";Tend="1894";Tstart="1787";shortTE="F";uid="1baf8744-4866-47df-8beb-7dbc58e28889"
CABPRJ010000482.1	RepeatMasker	DNA/hAT	842734	843062	612	-	.	ID="RND-6_FAMILY-2017";Tend="1323";Tstart="995";shortTE="F";uid="8beda85e-e1c2-4e3e-97c5-bda150a5611b"
CABPRJ010000482.1	RepeatMasker	Retroposon?	529476	529681	833	-	.	ID="RND-5_FAMILY-4854";Tend="2822";Tstart="2624";shortTE="F";uid="c2918f76-2255-4dfd-ac63-f16790149f7a"
CABPRJ010000482.1	RepeatMasker	Unknown	383915	384358	2424	-	.	ID="RND-6_FAMILY-23275";Tend="1611";Tstart="1187";shortTE="F";uid="65cf1a85-f128-4048-9c10-41e9452f336c"
CABPRJ010000482.1	RepeatMasker	DNA/Ginger-1	1892608	1892754	975	-	.	ID="RND-4_FAMILY-145";Tend="1183";Tstart="1038";shortTE="F";uid="c6f48a36-d9ed-4af1-8525-29b24b453cd0"
CABPRJ010000482.1	RepeatMasker	Retroposon?	476198	476400	829	-	.	ID="RND-5_FAMILY-4854";Tend="398";Tstart="180";shortTE="F";uid="b01faa52-9e8e-4de4-a02c-a1feaa2d70df"
CABPRJ010000482.1	RepeatMasker	DNA/Ginger-1	295073	295758	3084	-	.	ID="RND-5_FAMILY-95";Tend="1698";Tstart="954";shortTE="F";uid="10cd4407-d749-4517-ab2f-da97b1ddb267"
CABPRJ010000482.1	RepeatMasker	DNA/Ginger-1	608570	608709	727	-	.	ID="RND-6_FAMILY-4437";Tend="1305";Tstart="1166";shortTE="F";uid="183b9972-14c1-488f-8494-e6b85b7e72e4"
CABPRJ010000482.1	RepeatMasker	Retroposon?	132116	132473	451	-	.	ID="RND-6_FAMILY-14413";Tend="1377";Tstart="1028";shortTE="F";uid="5cb9eb56-d9be-4e58-8afc-dbe425ab845e"
CABPRJ010000482.1	RepeatMasker	Unknown	320992	321371	1087	-	.	ID="RND-6_FAMILY-34";Tend="1211";Tstart="841";shortTE="F";uid="8a123e45-2f0e-4efe-ad27-dfbe227a6a09"
CABPRJ010000482.1	RepeatMasker	DNA/hAT-Charlie	1916047	1916678	3271	-	.	ID="RND-5_FAMILY-12784";Tend="1514";Tstart="889";shortTE="F";uid="fba29066-9106-4a1f-ac95-a3b6acc3c1db"
CABPRJ010000482.1	RepeatMasker	DNA/Ginger-1	1374357	1375887	10109	-	.	ID="RND-1_FAMILY-7";Tend="2500";Tstart="956";shortTE="F";uid="c0315660-1aa9-45d3-9b3e-b4d4a8d38c62"
CABPRJ010000482.1	RepeatMasker	DNA/Ginger-1	1536760	1536901	996	-	.	ID="RND-6_FAMILY-263";Tend="1747";Tstart="1606";shortTE="F";uid="ca9b24ce-9e33-483d-8d51-8baacc7e4f31"
CABPRJ010000482.1	RepeatMasker	Retroposon?	1836200	1836838	3520	-	.	ID="RND-6_FAMILY-13139";Tend="1476";Tstart="805";shortTE="F";uid="b23b27a7-c6d6-4dd4-858f-2cfd52ea2f92"
CABPRJ010000482.1	RepeatMasker	DNA/Ginger-1	1890527	1890906	1171	-	.	ID="rnd-5_family-5114";Tend="1367";Tstart="807";shortTE="F";uid="10d0be4f-8d68-43ae-aa14-8b26b87d061a"
CABPRJ010000482.1	RepeatMasker	Retroposon?	1334866	1335161	1333	-	.	ID="RND-5_FAMILY-7401";Tend="1140";Tstart="853";shortTE="F";uid="767f829f-71f6-4cb7-b5d6-a27161b633bf"
CABPRJ010000482.1	RepeatMasker	DNA/hAT-Charlie	1484632	1485242	1512	-	.	ID="HAT-1_DAN";Tend="2305";Tstart="1693";shortTE="F";uid="7b80f3f1-1a89-4608-a9bd-c396fde6249c"
CABPRJ010000482.1	RepeatMasker	Retroposon?	369711	369866	695	-	.	ID="RND-4_FAMILY-241";Tend="1805";Tstart="1654";shortTE="F";uid="b552bec6-f293-4f39-ae24-1bcc67b6f56f"
CABPRJ010000482.1	RepeatMasker	DNA/Ginger-1	582302	583091	3744	-	.	ID="RND-5_FAMILY-95";Tend="1706";Tstart="900";shortTE="F";uid="ed142b0c-aa05-4799-aed9-5e577b15d748"
CABPRJ010000482.1	RepeatMasker	DNA/Ginger-1	825418	825561	748	-	.	ID="RND-4_FAMILY-311";Tend="1133";Tstart="973";shortTE="F";uid="6cc1f0d9-7028-430a-897c-c70e659cd2b0"
CABPRJ010000482.1	RepeatMasker	DNA/hAT	118739	119045	785	-	.	ID="RND-6_FAMILY-2017";Tend="1332";Tstart="1051";shortTE="F";uid="7f415995-d686-4550-9308-5d4d8936b5ae"
CABPRJ010000482.1	RepeatMasker	Retroposon?	661028	661445	1022	-	.	ID="RND-6_FAMILY-970";Tend="1884";Tstart="1470";shortTE="F";uid="5add8366-de0d-41a9-84e5-16760c923847"
CABPRJ010000482.1	RepeatMasker	DNA/Ginger-1	480625	481125	910	-	.	ID="RND-5_FAMILY-95";Tend="1648";Tstart="1111";shortTE="F";uid="9f9beb28-7a92-4e68-ac98-a3d1679ec328"
CABPRJ010000482.1	RepeatMasker	DNA	1852754	1853266	2500	-	.	ID="RND-6_FAMILY-8590";Tend="1526";Tstart="951";shortTE="F";uid="f9d6b9d5-2713-48d2-a622-b647da03348a"
CABPRJ010000482.1	RepeatMasker	Unknown	782883	783105	637	-	.	ID="RND-1_FAMILY-98";Tend="1659";Tstart="1460";shortTE="F";uid="49a31a4b-d1ff-4464-8b73-52f9b8213ab8"
CABPRJ010000482.1	RepeatMasker	DNA/hAT-Tip100	1494391	1494520	697	-	.	ID="RND-6_FAMILY-13940";Tend="987";Tstart="863";shortTE="F";uid="bcddbf4c-4770-4f32-b4bc-25107346c6c4"
CABPRJ010000482.1	RepeatMasker	LINE/RTE-BovB	1966547	1966663	455	-	.	ID="RND-1_FAMILY-79";Tend="1781";Tstart="1664";shortTE="F";uid="61b26d66-4373-4c64-9439-a38ddd7b4dc2"
CABPRJ010000482.1	RepeatMasker	RC/Helitron	1141450	1141753	1793	-	.	ID="RND-6_FAMILY-16447";Tend="1563";Tstart="1265";shortTE="F";uid="f90b0361-d4fc-459b-bf27-073de0881fa0"
CABPRJ010000482.1	RepeatMasker	DNA	727129	727432	487	-	.	ID="TTAA4B_AP";Tend="378";Tstart="52";shortTE="F";uid="f84c66d3-026f-4d99-bb42-22930001883c"
CABPRJ010000482.1	RepeatMasker	Retroposon?	1947015	1947313	1667	-	.	ID="RND-6_FAMILY-21348";Tend="1648";Tstart="1348";shortTE="F";uid="d904f866-ab22-4706-92db-15d24b3c4b10"
CABPRJ010000482.1	RepeatMasker	DNA/Ginger-1	1669212	1670258	6054	-	.	ID="RND-1_FAMILY-0";Tend="1933";Tstart="781";shortTE="F";uid="6bcb449f-9ff6-4be1-ab28-b6084125b590"
CABPRJ010000482.1	RepeatMasker	Unknown	1156742	1156976	786	-	.	ID="RND-2_FAMILY-88";Tend="1248";Tstart="981";shortTE="F";uid="f4f7b0b8-03dd-4981-9962-573dc4652133"
CABPRJ010000482.1	RepeatMasker	DNA/Kolobok-E	1596300	1596534	1380	-	.	ID="RND-6_FAMILY-5146";Tend="1544";Tstart="1312";shortTE="F";uid="74e711c5-6ec1-4dfa-967a-3688d60f7a1e"
CABPRJ010000482.1	RepeatMasker	Retroposon?	675798	676458	3770	-	.	ID="RND-1_FAMILY-22";Tend="1651";Tstart="1000";shortTE="F";uid="9800d798-afca-4fae-bf1c-5abecdaae117"
CABPRJ010000482.1	RepeatMasker	DNA	1462311	1462463	991	-	.	ID="RND-6_FAMILY-54218";Tend="894";Tstart="733";shortTE="F";uid="a00d08ec-f581-4928-aa49-e1ad0ed38e21"
CABPRJ010000482.1	RepeatMasker	LINE/L2	931952	932410	2995	-	.	ID="RND-6_FAMILY-36446";Tend="1212";Tstart="726";shortTE="F";uid="3c66299d-73ee-4120-b36b-a536b50d9ccf"
CABPRJ010000482.1	RepeatMasker	DNA/hAT-Charlie	1402106	1402310	1086	-	.	ID="RND-6_FAMILY-7493";Tend="1086";Tstart="865";shortTE="F";uid="3c7db8c8-fdf4-4a2d-8bda-ee3e45f0f26d"
CABPRJ010000482.1	RepeatMasker	DNA/PIF-Harbinger	155905	156152	465	-	.	ID="RND-6_FAMILY-10613";Tend="1432";Tstart="1185";shortTE="F";uid="420139fa-8444-4b2f-82f8-36b72bec1c3a"
CABPRJ010000482.1	RepeatMasker	Retroposon?	1438651	1438808	576	-	.	ID="RND-1_FAMILY-93";Tend="1415";Tstart="1267";shortTE="F";uid="d110c15d-8272-43a6-8687-730aae8795e1"
CABPRJ010000482.1	RepeatMasker	Unknown	1961234	1961604	1508	-	.	ID="RND-5_FAMILY-6081";Tend="1585";Tstart="1255";shortTE="F";uid="0327659d-1bc0-4d19-b68f-a454a8574ccd"
CABPRJ010000482.1	RepeatMasker	Unknown	1604669	1605022	2170	-	.	ID="RND-1_FAMILY-63";Tend="1595";Tstart="1254";shortTE="F";uid="f05fc1a4-f15d-45f0-bf76-35b3065208c8"
CABPRJ010000482.1	RepeatMasker	LINE/CR1	296616	297125	781	-	.	ID="RND-5_FAMILY-1303";Tend="1334";Tstart="830";shortTE="F";uid="79f83c58-6e9b-4ba3-a192-605b9206bb16"
CABPRJ010000482.1	RepeatMasker	DNA	1547703	1548023	549	-	.	ID="RND-5_FAMILY-2609";Tend="1390";Tstart="1062";shortTE="F";uid="bbd71b7f-4f9a-49fb-b077-d5fcf3680783"
CABPRJ010000482.1	RepeatMasker	DNA/Ginger-1	1690589	1690824	799	-	.	ID="RND-4_FAMILY-237";Tend="1685";Tstart="1451";shortTE="F";uid="16fe35ce-ed4a-469f-8eb7-a53138d3cb63"
CABPRJ010000482.1	RepeatMasker	LINE/I-Jockey	1150778	1151495	3516	-	.	ID="RND-5_FAMILY-1720";Tend="1500";Tstart="828";shortTE="F";uid="c8860c45-2cb0-48f2-a324-a1833ba30c25"
CABPRJ010000482.1	RepeatMasker	DNA/Ginger-1	616569	617102	3308	-	.	ID="RND-1_FAMILY-12";Tend="1488";Tstart="928";shortTE="F";uid="bdcbf94d-8dd8-4d18-84f3-6cf7c47d305a"
CABPRJ010000482.1	RepeatMasker	DNA/Kolobok-E	1014603	1014783	412	-	.	ID="RND-5_FAMILY-3767";Tend="1115";Tstart="937";shortTE="F";uid="63fee03c-bc7b-4847-b79a-fc9d6f40f7ef"
CABPRJ010000482.1	RepeatMasker	DNA/Ginger-1	1000082	1000501	1167	-	.	ID="RND-5_FAMILY-5114";Tend="1425";Tstart="988";shortTE="F";uid="cb172edc-0858-4a9e-a9f8-43ed00e0cf57"
CABPRJ010000482.1	RepeatMasker	Unknown	1570977	1571349	2341	-	.	ID="RND-4_FAMILY-1439";Tend="1271";Tstart="902";shortTE="F";uid="1bff5c95-7128-4448-9344-7e72647d70eb"
CABPRJ010000482.1	RepeatMasker	LINE/RTE-BovB	1577452	1577657	451	-	.	ID="RND-4_FAMILY-247";TEgroup="ctg_482%7CRND-4_FAMILY-247%7C1";Tend="1660";Tstart="916";shortTE="T";uid="421068cc-01a8-48ea-be9b-378a611d75e1"
CABPRJ010000482.1	RepeatMasker	DNA/Kolobok-E	1926711	1926860	584	-	.	ID="RND-6_FAMILY-5146";Tend="1390";Tstart="1207";shortTE="F";uid="0a64fd10-83f9-4f74-aded-22dd823d9a2a"
CABPRJ010000482.1	RepeatMasker	Unknown	359880	360089	894	-	.	ID="RND-6_FAMILY-46130";Tend="1100";Tstart="864";shortTE="F";uid="7f2081ef-6520-433d-a9b8-e538ebf9b54f"
CABPRJ010000482.1	RepeatMasker	DNA/Ginger-1	879200	879331	644	-	.	ID="RND-5_FAMILY-95";Tend="1694";Tstart="1563";shortTE="F";uid="14a667b4-8245-4527-8967-c639bf799bd5"
CABPRJ010000482.1	RepeatMasker	Retroposon?	946681	947072	1447	-	.	ID="RND-4_FAMILY-241";TEgroup="ctg_482%7CRND-4_FAMILY-241%7C1";Tend="1737";Tstart="897";shortTE="F";uid="e7e84bdf-83c9-4c68-94ec-c814942662f1"
CABPRJ010000482.1	RepeatMasker	DNA/hAT-Tip100	345216	345490	688	-	.	ID="RND-6_FAMILY-9406";Tend="1338";Tstart="1065";shortTE="F";uid="2999e560-0484-4825-b74f-a77b04013fa8"
CABPRJ010000482.1	RepeatMasker	DNA/Ginger-1	1390374	1390787	1769	-	.	ID="RND-4_FAMILY-145";Tend="1401";Tstart="969";shortTE="F";uid="5b66a7fc-c43f-4bbc-8528-411f30a7e1c5"
CABPRJ010000482.1	RepeatMasker	DNA/P	1412927	1413028	657	-	.	ID="P-4_AP";Tend="4066";Tstart="3963";shortTE="F";uid="de7123d0-876f-45a5-bd99-8f7cd70e1dc5"
CABPRJ010000482.1	RepeatMasker	DNA/Ginger-1	440194	440486	646	-	.	ID="RND-5_FAMILY-95";Tend="1162";Tstart="860";shortTE="F";uid="1d174ab3-b8c6-4ee3-9cd2-e2719698a357"
CABPRJ010000482.1	RepeatMasker	DNA/hAT	1344343	1344571	1055	-	.	ID="RND-6_FAMILY-2017";Tend="1228";Tstart="999";shortTE="F";uid="d98c70de-a7d8-4916-ac04-c8c8576a6495"
CABPRJ010000482.1	RepeatMasker	DNA	1386549	1386835	1149	-	.	ID="RND-6_FAMILY-9615";Tend="823";Tstart="600";shortTE="F";uid="96887eb0-1844-4bfb-a04e-39026821e63e"
CABPRJ010000482.1	RepeatMasker	Retroposon?	350945	351169	598	-	.	ID="RND-6_FAMILY-14413";Tend="1132";Tstart="922";shortTE="F";uid="8a676c61-9d07-46e3-82a0-efc6f4e126c0"
CABPRJ010000482.1	RepeatMasker	LINE/Penelope	1826516	1826965	3105	-	.	ID="RND-5_FAMILY-640";Tend="1219";Tstart="770";shortTE="F";uid="4709b5db-6bbd-4844-9ad4-c4b4a6d119e1"
CABPRJ010000482.1	RepeatMasker	DNA	201802	202301	774	-	.	ID="RND-5_FAMILY-85";Tend="1454";Tstart="1025";shortTE="F";uid="5a2c1ca4-4b2b-4462-a1d5-53a39803e7d4"
CABPRJ010000482.1	RepeatMasker	DNA/hAT-Tip100	1528850	1529547	3128	-	.	ID="RND-5_FAMILY-4652";Tend="1215";Tstart="402";shortTE="F";uid="73d27224-3335-479c-8d3e-e29bf3927608"
CABPRJ010000482.1	RepeatMasker	Retroposon?	1812069	1812302	798	-	.	ID="RND-4_FAMILY-241";Tend="1737";Tstart="1523";shortTE="F";uid="3f5fe9dc-b1dd-4ded-b783-29c5331b58dc"
CABPRJ010000482.1	RepeatMasker	LINE/RTE-BovB	1868495	1869177	3011	-	.	ID="RND-1_FAMILY-79";Tend="1775";Tstart="1077";shortTE="F";uid="6043a256-0f2e-40c2-afdc-fd0431dd6c4f"
CABPRJ010000482.1	RepeatMasker	Retroposon?	1861974	1862199	1257	-	.	ID="RND-5_FAMILY-3149";Tend="1364";Tstart="1103";shortTE="F";uid="4f9a71ad-f3e0-4e97-8c6d-dc171f433637"
CABPRJ010000482.1	RepeatMasker	Retroposon?	470468	470880	1360	-	.	ID="RND-6_FAMILY-14413";Tend="1365";Tstart="957";shortTE="F";uid="deaaaee1-2113-48d3-9ea1-9b13a018bbd1"
CABPRJ010000482.1	RepeatMasker	Unknown	1292740	1292868	726	-	.	ID="RND-1_FAMILY-150";Tend="1237";Tstart="1107";shortTE="F";uid="47943f44-349f-4477-9d0b-7a0d82389577"
CABPRJ010000482.1	RepeatMasker	RC/Helitron	404994	405160	1178	-	.	ID="RND-6_FAMILY-1069";Tend="1672";Tstart="1506";shortTE="F";uid="02d3b090-79bb-465e-8612-89447d47653f"
CABPRJ010000482.1	RepeatMasker	Retroposon?	622558	622835	1017	-	.	ID="RND-6_FAMILY-14413";Tend="1256";Tstart="965";shortTE="F";uid="d88b1e63-691e-4660-acdf-d45dd7c01450"
CABPRJ010000482.1	RepeatMasker	DNA/Ginger-1	1752348	1752649	818	-	.	ID="rnd-4_family-145";Tend="1213";Tstart="801";shortTE="F";uid="6be1999d-50ad-4f8c-bf3d-db8806bd646b"
CABPRJ010000482.1	RepeatMasker	DNA/hAT	1627619	1627946	572	-	.	ID="RND-6_FAMILY-2017";Tend="1326";Tstart="994";shortTE="F";uid="87f57b03-e8dc-4e64-9985-af7c56d37950"
CABPRJ010000482.1	RepeatMasker	DNA/Ginger-1	1181679	1182074	1153	-	.	ID="rnd-2_family-26";Tend="1913";Tstart="1328";shortTE="F";uid="1b803942-e507-4124-9889-e074fe301ae8"
CABPRJ010000482.1	RepeatMasker	Unknown	1015792	1016124	492	-	.	ID="RND-4_FAMILY-334";Tend="1307";Tstart="890";shortTE="F";uid="ad5d293e-f140-4742-afea-852e9e932263"
CABPRJ010000482.1	RepeatMasker	DNA/hAT-Tip100	717469	717959	1201	-	.	ID="RND-6_FAMILY-9406";Tend="1517";Tstart="972";shortTE="F";uid="cc8d2008-6a3b-4099-83be-a19ec3c6d18d"
CABPRJ010000482.1	RepeatMasker	Unknown	498186	498423	625	-	.	ID="RND-4_FAMILY-2046";Tend="1513";Tstart="1314";shortTE="F";uid="57e4d04c-49dd-40c6-86f9-096a92e070e9"
CABPRJ010000482.1	RepeatMasker	DNA	1566364	1566543	876	-	.	ID="RND-5_FAMILY-383";Tend="1093";Tstart="909";shortTE="F";uid="803dc10b-f651-4eba-ab14-974283898231"
CABPRJ010000482.1	RepeatMasker	Retroposon?	1869261	1869436	701	-	.	ID="RND-1_FAMILY-176";Tend="2171";Tstart="1996";shortTE="F";uid="251239fa-be8f-4c24-978f-08e780e8b0f7"
CABPRJ010000482.1	RepeatMasker	Unknown	920248	920352	400	-	.	ID="HALYOMORPHA_HALYS-4_FAMILY-876";Tend="242";Tstart="138";shortTE="F";uid="ccfb658d-c08f-47db-808c-d767088c4985"
CABPRJ010000482.1	RepeatMasker	DNA/Kolobok-E	220806	221312	2557	-	.	ID="RND-5_FAMILY-3767";Tend="1466";Tstart="944";shortTE="F";uid="35425d55-d744-4557-9ce5-fc3824d80223"
CABPRJ010000482.1	RepeatMasker	DNA/MULE-MuDR	882058	882174	484	-	.	ID="RND-6_FAMILY-7584";Tend="1174";Tstart="1058";shortTE="F";uid="17cc352c-abb3-42b6-a75a-f25d79405ddd"
CABPRJ010000482.1	RepeatMasker	DNA/Ginger-1	1039376	1039909	3221	-	.	ID="RND-1_FAMILY-12";Tend="1489";Tstart="930";shortTE="F";uid="0d9f0c40-e10c-4f9f-8822-90c19e163d7d"
CABPRJ010000482.1	RepeatMasker	LINE/Penelope	1026227	1026399	781	-	.	ID="RND-1_FAMILY-80";Tend="963";Tstart="792";shortTE="F";uid="458592ca-09e5-4de3-b462-961461d42b1d"
CABPRJ010000482.1	RepeatMasker	Retroposon?	1326884	1327024	436	-	.	ID="RND-6_FAMILY-970";Tend="1874";Tstart="1737";shortTE="F";uid="f20663af-213c-4a02-aaa8-5c9ea95828b1"
CABPRJ010000482.1	RepeatMasker	DNA/Ginger-1	1776852	1777069	1014	-	.	ID="RND-2_FAMILY-26";Tend="1866";Tstart="1599";shortTE="F";uid="167d78ed-fd64-400a-bf60-f58046861b8d"
CABPRJ010000482.1	RepeatMasker	DNA/Ginger-1	1533285	1533508	1557	-	.	ID="rnd-4_family-465";Tend="1642";Tstart="1217";shortTE="F";uid="505e0aaf-c675-43de-b746-71f3729f4d10"
CABPRJ010000482.1	RepeatMasker	Retroposon?	1219161	1219361	830	-	.	ID="RND-6_FAMILY-3029";Tend="1860";Tstart="1674";shortTE="F";uid="2b718593-07dd-4def-bddc-c56baf4d9ba5"
CABPRJ010000482.1	RepeatMasker	DNA/Ginger-1	393395	393570	1046	-	.	ID="RND-1_FAMILY-0";Tend="977";Tstart="806";shortTE="F";uid="4ffd4c36-5276-4bb6-b268-c0f5040a02c8"
CABPRJ010000482.1	RepeatMasker	DNA/Ginger-1	460993	461550	2255	-	.	ID="RND-5_FAMILY-95";Tend="1602";Tstart="963";shortTE="F";uid="a73936ca-f70f-4b9d-843a-7513ca6ea9c0"
CABPRJ010000482.1	RepeatMasker	Unknown	1916744	1917056	824	-	.	ID="RND-6_FAMILY-23275";Tend="1304";Tstart="962";shortTE="F";uid="f1729008-61c2-4168-9d05-cbd9ba1c23b8"
CABPRJ010000482.1	RepeatMasker	DNA/Kolobok-E	1322844	1323090	774	-	.	ID="RND-6_FAMILY-82";Tend="1425";Tstart="1116";shortTE="F";uid="81758773-f487-4db1-b76d-4acc4eeef2a5"
CABPRJ010000482.1	RepeatMasker	DNA/Ginger-1	1676396	1676600	570	-	.	ID="RND-2_FAMILY-26";Tend="974";Tstart="782";shortTE="F";uid="763211ab-d2f1-49ef-8191-86f978d23406"
CABPRJ010000482.1	RepeatMasker	RC/Helitron	277044	277475	780	-	.	ID="RND-5_FAMILY-5861";TEgroup="ctg_482%7CRND-5_FAMILY-5861%7C1";Tend="1190";Tstart="843";shortTE="F";uid="f1810ccb-4e9d-464c-a1e8-a09e2539492a"
CABPRJ010000482.1	RepeatMasker	Unknown	954973	955234	1493	-	.	ID="RND-6_FAMILY-1117";Tend="1191";Tstart="929";shortTE="F";uid="947cda02-3519-4f6e-88c7-239770818c70"
CABPRJ010000482.1	RepeatMasker	DNA/hAT	1434709	1434865	701	-	.	ID="RND-6_FAMILY-15093";Tend="1064";Tstart="921";shortTE="F";uid="0b801fb1-04da-426e-9474-4f20e369c306"
CABPRJ010000482.1	RepeatMasker	Unknown	1904160	1904741	3114	-	.	ID="RND-6_FAMILY-23275";Tend="1602";Tstart="934";shortTE="F";uid="e0967342-007a-47d7-bda5-816aa6bff90e"
CABPRJ010000482.1	RepeatMasker	DNA/Ginger-1	1773301	1774108	3497	-	.	ID="RND-5_FAMILY-5114";Tend="1588";Tstart="695";shortTE="F";uid="01f107d4-4d82-4494-8021-f1c83a646127"
CABPRJ010000482.1	RepeatMasker	Unknown	358895	359243	2355	-	.	ID="RND-6_FAMILY-223";Tend="1517";Tstart="1165";shortTE="F";uid="6d3b72ce-6fdc-4fc0-9059-8cb1c52da159"
CABPRJ010000482.1	RepeatMasker	DNA/Ginger-1	1755198	1755338	752	-	.	ID="RND-5_FAMILY-95";Tend="1694";Tstart="1553";shortTE="F";uid="6be48907-b41f-4cbc-b508-8ac3ca31e0c6"
CABPRJ010000482.1	RepeatMasker	DNA	1377418	1377665	1254	-	.	ID="RND-6_FAMILY-25487";Tend="1155";Tstart="916";shortTE="F";uid="02b87611-ad50-4215-946b-83d4d2c9cde7"
CABPRJ010000482.1	RepeatMasker	Unknown	1695162	1695642	2277	-	.	ID="RND-6_FAMILY-11785";Tend="1506";Tstart="1014";shortTE="F";uid="aa2371fc-7275-4e00-a0e4-c7c757b7921a"
CABPRJ010000482.1	RepeatMasker	LINE/R1	1387417	1387739	1627	-	.	ID="RND-6_FAMILY-16872";Tend="1111";Tstart="775";shortTE="F";uid="151630fa-d788-4174-9344-a817f564eba2"
CABPRJ010000482.1	RepeatMasker	Retroposon?	873164	873322	559	-	.	ID="RND-4_FAMILY-241";Tend="1737";Tstart="1581";shortTE="F";uid="ab1c10fe-1f53-4a5b-925e-9eace16e5a09"
CABPRJ010000482.1	RepeatMasker	DNA/hAT-Tip100	14311	14461	411	-	.	ID="RND-6_FAMILY-9406";Tend="1124";Tstart="972";shortTE="F";uid="69e77044-10da-478c-867e-101e429cde82"
CABPRJ010000482.1	RepeatMasker	DNA/hAT-Tip100	346714	346899	620	-	.	ID="RND-5_FAMILY-292";Tend="1531";Tstart="1330";shortTE="F";uid="513f5155-0948-4eb3-9e90-8de05f5a836d"
CABPRJ010000482.1	RepeatMasker	DNA/Kolobok-E	539501	539713	626	-	.	ID="RND-6_FAMILY-13202";Tend="1428";Tstart="1228";shortTE="F";uid="41827868-f73e-4b4e-be9e-d2d293d758bc"
CABPRJ010000482.1	RepeatMasker	Retroposon?	1110776	1110922	781	-	.	ID="RND-6_FAMILY-146";Tend="1694";Tstart="1561";shortTE="F";uid="5c017ae0-526c-45e1-a35f-62dff5433005"
CABPRJ010000482.1	RepeatMasker	DNA/Ginger-1	1835239	1835457	1198	-	.	ID="RND-1_FAMILY-0";Tend="1938";Tstart="1716";shortTE="F";uid="c165fcfd-baa8-44b3-8f85-b3e50f02ba6a"
CABPRJ010000482.1	RepeatMasker	Retroposon?	140672	140853	402	-	.	ID="RND-5_FAMILY-8932";Tend="1061";Tstart="921";shortTE="F";uid="ff627053-d933-48b9-9d2a-4a462f9ce408"
CABPRJ010000482.1	RepeatMasker	Unknown	438530	438885	789	-	.	ID="RND-6_FAMILY-3818";Tend="1362";Tstart="1018";shortTE="F";uid="85b2e378-5dff-4513-9ec0-662764783731"
CABPRJ010000482.1	RepeatMasker	Unknown	1018522	1018901	2111	-	.	ID="RND-5_FAMILY-1296";Tend="1489";Tstart="1079";shortTE="F";uid="2d566bc4-1a3b-49cc-a98c-22baa7ace2d1"
CABPRJ010000482.1	RepeatMasker	Retroposon?	1710213	1710795	2589	-	.	ID="RND-5_FAMILY-8932";Tend="1389";Tstart="882";shortTE="F";uid="27490bdd-bb17-43f1-9971-9dd42292f5aa"
CABPRJ010000482.1	RepeatMasker	Retroposon?	1219352	1219818	1883	-	.	ID="RND-5_FAMILY-7401";Tend="1355";Tstart="794";shortTE="F";uid="71030d6d-a7de-4872-8452-dd908e9d3ff0"
CABPRJ010000482.1	RepeatMasker	DNA/Ginger-1	1211454	1212204	4419	-	.	ID="RND-4_FAMILY-237";Tend="1680";Tstart="897";shortTE="F";uid="db0b689c-7c6b-49da-bb26-3ee90ba45556"
CABPRJ010000482.1	RepeatMasker	Retroposon?	1943053	1943430	1832	-	.	ID="RND-1_FAMILY-22";Tend="1422";Tstart="1001";shortTE="F";uid="ffad7fd5-b89c-4864-9ef8-51e51090aa90"
CABPRJ010000482.1	RepeatMasker	DNA/hAT-hAT19	1437443	1437578	475	-	.	ID="RND-6_FAMILY-17847";Tend="1047";Tstart="914";shortTE="F";uid="d1ae9b4a-483f-4519-acb0-bb80798ab634"
CABPRJ010000482.1	RepeatMasker	Retroposon?	532832	533070	658	-	.	ID="RND-5_FAMILY-7401";Tend="1994";Tstart="1708";shortTE="F";uid="b9aad472-a48f-485b-b2cb-590dba96d243"
CABPRJ010000482.1	RepeatMasker	Retroposon?	1157089	1157446	1917	-	.	ID="RND-5_FAMILY-8932";Tend="1343";Tstart="976";shortTE="F";uid="73f8e9a0-e43b-4c26-841b-b0e3869be4e9"
CABPRJ010000482.1	RepeatMasker	Unknown	3570	3813	1594	-	.	ID="RND-4_FAMILY-1422";Tend="1339";Tstart="1098";shortTE="F";uid="dcdb5257-8295-440a-af19-9d78ca13e828"
CABPRJ010000482.1	RepeatMasker	Retroposon?	451513	451754	1235	-	.	ID="RND-4_FAMILY-550";Tend="1185";Tstart="941";shortTE="F";uid="9cb46a2e-0f2f-4003-92e8-96f7e288a6c8"
CABPRJ010000482.1	RepeatMasker	LINE/Penelope	1420478	1420688	951	-	.	ID="RND-1_FAMILY-129";Tend="881";Tstart="665";shortTE="F";uid="1d806c46-87cb-4e84-9b77-8d8b71fa5691"
CABPRJ010000482.1	RepeatMasker	DNA/Ginger-1	1050528	1051154	2913	-	.	ID="rnd-5_family-95";Tend="1703";Tstart="1084";shortTE="F";uid="e637898c-76a5-4934-9820-a59758d304e8"
CABPRJ010000482.1	RepeatMasker	Retroposon?	613342	613459	675	-	.	ID="RND-5_FAMILY-4854";Tend="2739";Tstart="2622";shortTE="F";uid="745e14cf-0d79-4fb9-ac7d-a48a4d621bff"
CABPRJ010000482.1	RepeatMasker	Unknown	1221383	1221819	919	-	.	ID="RND-5_FAMILY-5812";TEgroup="ctg_482%7CRND-5_FAMILY-5812%7C1";Tend="1245";Tstart="928";shortTE="F";uid="00a67f72-7fc4-4c38-aa50-eb421eb3ddba"
CABPRJ010000482.1	RepeatMasker	Unknown	1835994	1836152	767	-	.	ID="RND-6_FAMILY-23275";Tend="1205";Tstart="1058";shortTE="F";uid="ed6fe6fa-87e6-46c9-9977-d1a052aa9e2a"
CABPRJ010000482.1	RepeatMasker	DNA/TcMar-Tc1	798216	798339	584	-	.	ID="RND-5_FAMILY-6422";Tend="932";Tstart="809";shortTE="F";uid="a992ff99-7f7e-4b5a-9df9-d4ecf20fd6da"
CABPRJ010000482.1	RepeatMasker	Unknown	118083	118261	460	-	.	ID="RND-6_FAMILY-4184";Tend="1288";Tstart="1119";shortTE="F";uid="3a65bff3-2857-4a3c-9771-5a6f0a175b80"
CABPRJ010000482.1	RepeatMasker	DNA/hAT-Tip100	1171101	1171234	797	-	.	ID="RND-5_FAMILY-158";Tend="879";Tstart="750";shortTE="F";uid="355ff1f3-e1f8-4491-a353-29c459a52388"
CABPRJ010000482.1	RepeatMasker	DNA/hAT-Tip100	332500	332664	415	-	.	ID="RND-4_FAMILY-244";Tend="1108";Tstart="964";shortTE="F";uid="ad98b2e9-f663-4b28-ba39-70b3dd632c37"
CABPRJ010000482.1	RepeatMasker	LINE/Penelope	1003679	1003827	809	-	.	ID="RND-1_FAMILY-80";Tend="944";Tstart="800";shortTE="F";uid="119c3a5d-0f0e-4d2a-ac48-2a89c8dae118"
CABPRJ010000482.1	RepeatMasker	DNA/Ginger-1	1296310	1296699	2162	-	.	ID="RND-5_FAMILY-95";Tend="1594";Tstart="1191";shortTE="F";uid="b13a2d95-71cd-4b37-aaa2-00351403e27a"
CABPRJ010000482.1	RepeatMasker	DNA/Ginger-1	561207	562095	3404	-	.	ID="RND-2_FAMILY-26";Tend="1607";Tstart="700";shortTE="F";uid="1bcf9c20-3b63-43f2-9ce7-43eaa4654788"
CABPRJ010000482.1	RepeatMasker	Unknown	801557	801806	896	-	.	ID="RND-5_FAMILY-1594";Tend="992";Tstart="760";shortTE="F";uid="932c7bee-d736-4499-a43d-5ee51b915c77"
CABPRJ010000482.1	RepeatMasker	Unknown	1878446	1878711	581	-	.	ID="RND-4_FAMILY-1509";Tend="1249";Tstart="946";shortTE="F";uid="a594c344-3605-4325-b47d-781ab2d5c897"
CABPRJ010000482.1	RepeatMasker	Retroposon?	1930472	1930794	1368	-	.	ID="RND-5_FAMILY-7401";Tend="1194";Tstart="869";shortTE="F";uid="842f64ba-f54b-4616-8b47-d35434e825eb"
CABPRJ010000482.1	RepeatMasker	DNA/Ginger-1	1059408	1059938	3146	-	.	ID="RND-1_FAMILY-12";Tend="1486";Tstart="923";shortTE="F";uid="6775813c-8c06-4258-b1a0-b71c35c2c50a"
CABPRJ010000482.1	RepeatMasker	Unknown	388583	388736	762	-	.	ID="RND-5_FAMILY-9324";Tend="1429";Tstart="1285";shortTE="F";uid="f7e5f1cc-f664-4b0b-8a8e-3f5fb4085561"
CABPRJ010000482.1	RepeatMasker	DNA/MULE-MuDR	1004380	1004509	864	-	.	ID="RND-6_FAMILY-13359";Tend="1470";Tstart="1342";shortTE="F";uid="4554f24b-3346-4343-9e06-6748c9851868"
CABPRJ010000482.1	RepeatMasker	DNA/Ginger-1	1497414	1497923	1909	-	.	ID="RND-5_FAMILY-95";Tend="1492";Tstart="921";shortTE="F";uid="289de208-1d32-4986-a9f4-401bf2476965"
CABPRJ010000482.1	RepeatMasker	Retroposon?	1702726	1703039	741	-	.	ID="RND-5_FAMILY-8932";Tend="1396";Tstart="1117";shortTE="F";uid="e0b0d539-e18d-48a9-b1a4-7e9d1ceab7f0"
CABPRJ010000482.1	RepeatMasker	Retroposon?	832089	832309	825	-	.	ID="RND-6_FAMILY-14413";Tend="1097";Tstart="896";shortTE="F";uid="935af8be-82d2-40b3-9a6f-d19b27466e58"
CABPRJ010000482.1	RepeatMasker	Retroposon?	537902	538084	849	-	.	ID="RND-6_FAMILY-3029";Tend="1270";Tstart="736";shortTE="F";uid="150435fc-e066-402f-a049-c7c0085a0aad"
CABPRJ010000482.1	RepeatMasker	DNA/TcMar-Pogo	855134	855951	2627	-	.	ID="RND-6_FAMILY-1160";Tend="1552";Tstart="832";shortTE="F";uid="3aa63e73-e0e8-4087-9818-b5c4618e7cdc"
CABPRJ010000482.1	RepeatMasker	Retroposon?	1124989	1125206	479	-	.	ID="RND-1_FAMILY-3";Tend="2021";Tstart="1816";shortTE="F";uid="dcdf419f-c14c-419b-89d7-e3103a6e01a5"
CABPRJ010000482.1	RepeatMasker	LINE/CR1	1869671	1870342	1431	-	.	ID="RND-6_FAMILY-13892";Tend="2077";Tstart="1378";shortTE="F";uid="3ea4696a-2bee-4119-8864-26f85a76b2dd"
CABPRJ010000482.1	RepeatMasker	Unknown	689091	689269	548	-	.	ID="RND-1_FAMILY-106";Tend="2011";Tstart="1833";shortTE="F";uid="40d3936e-7d74-470d-bd17-9efbcf62ecab"
CABPRJ010000482.1	RepeatMasker	Unknown	1434854	1435150	1533	-	.	ID="RND-5_FAMILY-771";Tend="1313";Tstart="996";shortTE="F";uid="3702f2df-0a49-46da-b446-013f8f8316a2"
CABPRJ010000482.1	RepeatMasker	DNA/MULE-MuDR	1912437	1913184	1050	-	.	ID="RND-1_FAMILY-136";TEgroup="ctg_482%7CRND-1_FAMILY-136%7C1";Tend="1353";Tstart="826";shortTE="F";uid="be5269e1-a4e7-48f7-8966-0d4a58f6b76c"
CABPRJ010000482.1	RepeatMasker	DNA	749020	749195	778	-	.	ID="RND-3_FAMILY-383";Tend="1166";Tstart="960";shortTE="F";uid="15c3bc96-bea9-4508-9519-5862f75fe219"
CABPRJ010000482.1	RepeatMasker	Retroposon?	544975	545222	1020	-	.	ID="RND-5_FAMILY-8932";Tend="1364";Tstart="1135";shortTE="F";uid="ab8a3d83-afb7-4537-ab3b-a85971847d21"
CABPRJ010000482.1	RepeatMasker	DNA/Ginger-1	551167	551955	1788	-	.	ID="rnd-6_family-4094";Tend="1746";Tstart="987";shortTE="F";uid="a132d253-924a-4cc5-bb43-8724e39a6c1a"
CABPRJ010000482.1	RepeatMasker	Unknown	1834709	1835000	1495	-	.	ID="RND-6_FAMILY-2651";Tend="1544";Tstart="1269";shortTE="F";uid="866cc39e-ba07-4c49-91f0-3742cf488060"
CABPRJ010000482.1	RepeatMasker	Retroposon?	1653678	1653965	642	-	.	ID="RND-5_FAMILY-8932";Tend="1377";Tstart="1111";shortTE="F";uid="4576a17a-f6be-426c-abbb-e1b89b27dee6"
CABPRJ010000482.1	RepeatMasker	Retroposon?	1248230	1248389	408	-	.	ID="RND-5_FAMILY-7401";Tend="1945";Tstart="1780";shortTE="F";uid="0a92760b-2f82-406c-b0d0-a4fa0d13eb62"
CABPRJ010000482.1	RepeatMasker	DNA	1214802	1214902	435	-	.	ID="RND-6_FAMILY-3139";Tend="1537";Tstart="1437";shortTE="F";uid="d15521bd-c037-4cb1-9048-1607ad5511bf"
CABPRJ010000482.1	RepeatMasker	DNA/Ginger-1	319302	319690	684	-	.	ID="RND-5_FAMILY-95";Tend="1549";Tstart="1162";shortTE="F";uid="f77a850c-23a3-4754-8713-bf4284df43f3"
CABPRJ010000482.1	RepeatMasker	DNA/hAT	1447265	1447623	2417	-	.	ID="RND-6_FAMILY-2017";Tend="1327";Tstart="980";shortTE="F";uid="01e8714c-c631-4aee-abf7-05362f84856f"
CABPRJ010000482.1	RepeatMasker	Unknown	1681638	1681880	681	-	.	ID="RND-6_FAMILY-16539";Tend="1544";Tstart="1304";shortTE="F";uid="8fa9270c-203e-44fc-8d60-316c98f9db62"
CABPRJ010000482.1	RepeatMasker	Unknown	903580	903717	674	-	.	ID="RND-6_FAMILY-215";Tend="1094";Tstart="958";shortTE="F";uid="f8d3dbd9-68c3-4f3f-939a-ee16373dec7c"
CABPRJ010000482.1	RepeatMasker	DNA/Ginger-1	1178204	1178708	2228	-	.	ID="RND-6_FAMILY-406";Tend="1148";Tstart="664";shortTE="F";uid="e2182c75-76ee-413c-9a47-0c835f96d2eb"
CABPRJ010000482.1	RepeatMasker	Unknown	1020138	1020705	2397	-	.	ID="RND-6_FAMILY-3236";Tend="1454";Tstart="887";shortTE="F";uid="0f7a2219-498a-48d5-88c0-fe5c12a15648"
CABPRJ010000482.1	RepeatMasker	DNA/hAT-Tip100	439566	439919	1178	-	.	ID="RND-6_FAMILY-9406";Tend="1302";Tstart="936";shortTE="F";uid="4f4511a1-05b2-43c9-a469-0b546d0c30f1"
CABPRJ010000482.1	RepeatMasker	Unknown	672611	672916	727	-	.	ID="RND-6_FAMILY-23275";Tend="1300";Tstart="968";shortTE="F";uid="ef28d26f-c15a-4463-bafc-8ad647afda78"
CABPRJ010000482.1	RepeatMasker	DNA/hAT-hAT19	878640	878791	474	-	.	ID="RND-6_FAMILY-434";Tend="1052";Tstart="903";shortTE="F";uid="aba2cc98-3316-4689-80b6-2491a4fd504f"
CABPRJ010000482.1	RepeatMasker	DNA/Ginger-1	1215619	1216030	1856	-	.	ID="RND-5_FAMILY-95";Tend="1593";Tstart="1185";shortTE="F";uid="e1d061b1-f682-4f0a-bbde-608008815856"
CABPRJ010000482.1	RepeatMasker	DNA	1047370	1047591	597	-	.	ID="dna-ttaa-1_ap";Tend="426";Tstart="216";shortTE="F";uid="f19ba69e-423d-4775-9ee7-db491f6ba844"
CABPRJ010000482.1	RepeatMasker	Unknown	10562	10709	448	-	.	ID="RND-6_FAMILY-2520";Tend="1228";Tstart="1083";shortTE="F";uid="357c8b84-afbc-4546-9ee4-b1abbfa56491"
CABPRJ010000482.1	RepeatMasker	Unknown	743332	743847	2721	-	.	ID="RND-6_FAMILY-448";Tend="1421";Tstart="933";shortTE="F";uid="4f7f3002-167c-475a-8ed7-b9aaaffe90fe"
CABPRJ010000482.1	RepeatMasker	DNA	1371914	1372585	4349	-	.	ID="RND-2_FAMILY-6";Tend="1652";Tstart="973";shortTE="F";uid="9c2102f2-1967-4c3f-976c-c17de0626894"
CABPRJ010000482.1	RepeatMasker	LINE/L2	1451863	1451977	504	-	.	ID="RND-6_FAMILY-7195";Tend="782";Tstart="670";shortTE="F";uid="73013734-f530-42be-a494-acb423eb078c"
CABPRJ010000482.1	RepeatMasker	DNA/Ginger-1	1319796	1320254	1617	-	.	ID="RND-2_FAMILY-26";Tend="1926";Tstart="1463";shortTE="F";uid="a64fc5be-30ab-48e9-8fa4-5d0c107ea145"
CABPRJ010000482.1	RepeatMasker	Unknown	1121493	1121732	615	-	.	ID="RND-6_FAMILY-3236";TEgroup="ctg_482%7CRND-6_FAMILY-3236%7C1";Tend="1568";Tstart="1435";shortTE="F";uid="1f0618b4-128d-40a0-bfd6-3c7014e8976c"
CABPRJ010000482.1	RepeatMasker	DNA/Ginger-1	1691350	1691535	510	-	.	ID="RND-4_FAMILY-145";Tend="1190";Tstart="1016";shortTE="F";uid="e8e8c4c3-4158-4d58-b091-fd5a24c26489"
CABPRJ010000482.1	RepeatMasker	RC/Helitron	1164262	1164661	1725	-	.	ID="RND-4_FAMILY-261";Tend="1264";Tstart="873";shortTE="F";uid="33b1f91e-fcd4-4b41-969e-930350ad72e4"
CABPRJ010000482.1	RepeatMasker	LINE/R1	1337587	1337778	892	-	.	ID="RND-6_FAMILY-16872";Tend="1282";Tstart="1097";shortTE="F";uid="89a05898-941c-488a-b5fd-043310ccaae4"
CABPRJ010000482.1	RepeatMasker	Unknown	1223334	1223794	3062	-	.	ID="RND-4_FAMILY-524";Tend="1424";Tstart="962";shortTE="F";uid="97e9c3ee-a6bc-48aa-9613-570ff31cae83"
CABPRJ010000482.1	RepeatMasker	RC/Helitron	1378967	1379425	718	-	.	ID="RND-6_FAMILY-9356";Tend="637";Tstart="226";shortTE="F";uid="23d2154c-ea27-4a72-b2bc-c47598af89aa"
CABPRJ010000482.1	RepeatMasker	DNA/hAT-Blackjack	867925	868176	1144	-	.	ID="RND-5_FAMILY-1067";Tend="1500";Tstart="1247";shortTE="F";uid="3c4620e0-799e-4871-bc5d-76febddb5498"
CABPRJ010000482.1	RepeatMasker	Retroposon?	1099504	1099620	505	-	.	ID="RND-4_FAMILY-241";Tend="734";Tstart="618";shortTE="F";uid="3398e692-7ccb-46ab-90a6-ef53d930f95f"
CABPRJ010000482.1	RepeatMasker	DNA/Ginger-1	1894866	1895075	1491	-	.	ID="RND-6_FAMILY-263";Tend="1731";Tstart="1522";shortTE="F";uid="331bb475-0f88-4a2c-a218-8636e4ce3418"
CABPRJ010000482.1	RepeatMasker	Retroposon?	545382	545782	1501	-	.	ID="RND-4_FAMILY-550";Tend="1629";Tstart="1221";shortTE="F";uid="85f90522-d5c2-41ad-8338-3fd506285ef0"
CABPRJ010000482.1	RepeatMasker	Retroposon?	272946	273063	446	-	.	ID="RND-6_FAMILY-2796";Tend="829";Tstart="696";shortTE="F";uid="424ed4da-d04f-4a31-810b-0a0c549253fd"
CABPRJ010000482.1	RepeatMasker	Unknown	375817	375983	467	-	.	ID="RND-5_FAMILY-2215";Tend="1053";Tstart="902";shortTE="F";uid="49a1dc61-c39e-40d6-986e-74b57e1c3566"
CABPRJ010000482.1	RepeatMasker	Unknown	1377716	1377817	684	-	.	ID="RND-6_FAMILY-25858";Tend="1018";Tstart="916";shortTE="F";uid="79adaef3-bb8a-436f-b416-ec0f7b6197cc"
CABPRJ010000482.1	RepeatMasker	Retroposon?	790622	790811	673	-	.	ID="RND-1_FAMILY-1";Tend="1112";Tstart="929";shortTE="F";uid="00dc7475-0e6b-4546-b248-7ccc3cae4cdf"
CABPRJ010000482.1	RepeatMasker	Unknown	689437	689588	436	-	.	ID="RND-1_FAMILY-106";Tend="1016";Tstart="863";shortTE="F";uid="4ed4dd76-f633-4c49-ab4a-50d4d0ddd232"
CABPRJ010000482.1	RepeatMasker	DNA	1447586	1447963	1747	-	.	ID="RND-5_FAMILY-85";TEgroup="ctg_482%7CRND-5_FAMILY-85%7C1";Tend="1511";Tstart="932";shortTE="F";uid="da0075bc-a87d-4445-a6f4-6633b4af386c"
CABPRJ010000482.1	RepeatMasker	Retroposon?	1824993	1825219	734	-	.	ID="RND-6_FAMILY-5185";Tend="1956";Tstart="1736";shortTE="F";uid="f1d36dcc-4248-4f11-a3b9-21cf9fe1a45e"
CABPRJ010000482.1	RepeatMasker	Retroposon?	1890951	1891321	1972	-	.	ID="RND-6_FAMILY-13139";Tend="1218";Tstart="841";shortTE="F";uid="0590fe92-45f7-4c37-8e47-2895fc3d05e0"
CABPRJ010000482.1	RepeatMasker	Retroposon?	503652	503759	691	-	.	ID="RND-6_FAMILY-60";Tend="1228";Tstart="1124";shortTE="F";uid="df254085-8ffb-44f3-aac9-6c793f3bb8c2"
CABPRJ010000482.1	RepeatMasker	DNA/Kolobok-E	1381125	1381727	3358	-	.	ID="RND-1_FAMILY-28";Tend="1625";Tstart="946";shortTE="F";uid="edcee142-c119-44f1-87bb-a5b47010ecdc"
CABPRJ010000482.1	RepeatMasker	DNA/hAT-Tip100	1941224	1941661	1943	-	.	ID="RND-6_FAMILY-7682";Tend="1649";Tstart="1173";shortTE="F";uid="70060830-6acb-4863-9d36-ea10dce78609"
CABPRJ010000482.1	RepeatMasker	DNA/hAT	1867358	1867629	420	-	.	ID="RND-6_FAMILY-5008";Tend="2502";Tstart="2247";shortTE="F";uid="6dd2f407-f847-4893-b86c-7f7dec5f47e8"
CABPRJ010000482.1	RepeatMasker	Retroposon?	859585	859934	630	-	.	ID="RND-1_FAMILY-35";Tend="1210";Tstart="846";shortTE="F";uid="23f5de26-9426-4853-8c75-eeb1407ca098"
CABPRJ010000482.1	RepeatMasker	Retroposon?	668210	668384	652	-	.	ID="RND-6_FAMILY-970";Tend="1042";Tstart="864";shortTE="F";uid="1ada1cca-2ea8-499c-94b6-d53dea187eb0"
CABPRJ010000482.1	RepeatMasker	Retroposon?	1509587	1509808	815	-	.	ID="RND-4_FAMILY-550";Tend="1659";Tstart="1436";shortTE="F";uid="bee7e3d9-83bf-4a77-92c8-2f5f2d84d90d"
CABPRJ010000482.1	RepeatMasker	DNA/Ginger-1	761101	761237	794	-	.	ID="RND-5_FAMILY-95";Tend="1695";Tstart="1547";shortTE="F";uid="e64d9391-edda-4f1f-bc01-358407138ea7"
CABPRJ010000482.1	RepeatMasker	DNA/TcMar-Tigger	721199	721363	1232	-	.	ID="RND-4_FAMILY-5218";Tend="1082";Tstart="916";shortTE="F";uid="62d54144-d99f-4e59-84e3-b4738c9d658a"
CABPRJ010000482.1	RepeatMasker	DNA/Ginger-1	1666450	1666656	564	-	.	ID="RND-6_FAMILY-5129";Tend="748";Tstart="535";shortTE="F";uid="f147ddcf-0595-4db6-9b2b-e853773ec309"
CABPRJ010000482.1	RepeatMasker	Unknown	1544803	1544995	1112	-	.	ID="RND-5_FAMILY-7479";Tend="1177";Tstart="970";shortTE="F";uid="cb109d89-a5a0-4f95-9d82-b51085b5a5f0"
CABPRJ010000482.1	RepeatMasker	DNA	1729752	1729916	731	-	.	ID="RND-6_FAMILY-7932";Tend="1611";Tstart="1441";shortTE="F";uid="da37b637-56e5-4bd6-8358-7d01374569f5"
CABPRJ010000482.1	RepeatMasker	DNA/Ginger-1	1496645	1496895	1619	-	.	ID="RND-1_FAMILY-12";Tend="1489";Tstart="1219";shortTE="F";uid="395fcc8f-c595-4700-8ab8-8ec2956c9d2f"
CABPRJ010000482.1	RepeatMasker	Retroposon?	522426	522660	792	-	.	ID="RND-5_FAMILY-7401";Tend="1012";Tstart="765";shortTE="F";uid="2d19e176-e993-40e4-8f9e-c0f7fc919f49"
CABPRJ010000482.1	RepeatMasker	DNA/hAT	1649692	1649853	615	-	.	ID="RND-6_FAMILY-2017";Tend="1350";Tstart="1194";shortTE="F";uid="8e5bcdea-67bb-4788-9053-9a2d3c2364eb"
CABPRJ010000482.1	RepeatMasker	DNA	1858348	1858473	422	-	.	ID="ttaa3c_ap";Tend="424";Tstart="305";shortTE="F";uid="f6dee7b5-2710-4757-89aa-457ae5c6a641"
CABPRJ010000482.1	RepeatMasker	Unknown	1480387	1480967	2902	-	.	ID="RND-6_FAMILY-11785";Tend="1528";Tstart="946";shortTE="F";uid="c51e2699-06f0-4c12-b8e7-cbc0dfc24c81"
CABPRJ010000482.1	RepeatMasker	DNA/Ginger-1	1089325	1089489	438	-	.	ID="RND-5_FAMILY-95";Tend="1238";Tstart="1082";shortTE="F";uid="114610cd-851d-4382-afce-daeac8953d98"
CABPRJ010000482.1	RepeatMasker	Unknown	498608	498965	1228	-	.	ID="RND-4_FAMILY-2046";Tend="1238";Tstart="889";shortTE="F";uid="be145c50-9031-491e-800c-3d3c20f4b926"
CABPRJ010000482.1	RepeatMasker	Retroposon?	661511	661655	603	-	.	ID="RND-5_FAMILY-7401";Tend="938";Tstart="793";shortTE="F";uid="74c4c55b-90fe-4724-9660-7ed57a247062"
CABPRJ010000482.1	RepeatMasker	DNA/Kolobok-E	707500	707705	535	-	.	ID="RND-6_FAMILY-82";Tend="1177";Tstart="971";shortTE="F";uid="a1b1b4ae-d1da-4d17-8713-d76a1dcd058a"
CABPRJ010000482.1	RepeatMasker	Retroposon?	804727	804865	921	-	.	ID="RND-4_FAMILY-241";Tend="1763";Tstart="1625";shortTE="F";uid="cbcb1a0c-cc3c-4f76-9b3a-4d20ed5537b3"
CABPRJ010000482.1	RepeatMasker	DNA/Ginger-1	187756	187976	401	-	.	ID="RND-5_FAMILY-95";Tend="1321";Tstart="1078";shortTE="F";uid="668da32b-92ee-4c84-950a-b41f5b72e8de"
CABPRJ010000482.1	RepeatMasker	DNA/Ginger-1	1569550	1569729	824	-	.	ID="RND-5_FAMILY-95";Tend="1732";Tstart="1559";shortTE="F";uid="73355a2b-40ac-4b98-b845-813b60a8d580"
CABPRJ010000482.1	RepeatMasker	DNA/hAT-hAT19	1436483	1436679	763	-	.	ID="RND-6_FAMILY-17847";Tend="1654";Tstart="1467";shortTE="F";uid="eaf4c905-9853-4ce2-bf4a-1b5a6c26cedc"
CABPRJ010000482.1	RepeatMasker	DNA	1001193	1001394	650	-	.	ID="RND-6_FAMILY-3139";Tend="1612";Tstart="1412";shortTE="F";uid="f160dc27-d9ff-46e0-84b8-92807a9c6d31"
CABPRJ010000482.1	RepeatMasker	DNA	924926	925241	487	-	.	ID="RND-5_FAMILY-85";Tend="1252";Tstart="929";shortTE="F";uid="b749490d-1eb6-4a59-b4e8-bd3052826f38"
CABPRJ010000482.1	RepeatMasker	DNA/Ginger-1	1738000	1738483	1876	-	.	ID="RND-5_FAMILY-95";Tend="1462";Tstart="982";shortTE="F";uid="d3342f39-275f-453d-a0b9-f2064a892690"
CABPRJ010000482.1	RepeatMasker	DNA/hAT-Charlie	1485318	1485439	524	-	.	ID="HAT-N20_RPR";Tend="123";Tstart="1";shortTE="F";uid="b3b0166d-add7-4c34-a6e0-145f871005bf"
CABPRJ010000482.1	RepeatMasker	Retroposon?	1431223	1431941	4736	-	.	ID="RND-6_FAMILY-146";Tend="1694";Tstart="964";shortTE="F";uid="a56a6422-0043-4180-93b8-8e4108fdb07f"
CABPRJ010000482.1	RepeatMasker	Retroposon?	1214288	1214801	994	-	.	ID="RND-4_FAMILY-241";Tend="1761";Tstart="1247";shortTE="F";uid="5debe847-fc8d-47ac-bc26-3bfc3c715fee"
CABPRJ010000482.1	RepeatMasker	DNA/Ginger-1	1059065	1059411	2191	-	.	ID="RND-1_FAMILY-0";Tend="1150";Tstart="790";shortTE="F";uid="202d0764-408e-48c8-a2a4-9f07e9a17430"
CABPRJ010000482.1	RepeatMasker	DNA/Ginger-1	1746477	1747020	2287	-	.	ID="RND-5_FAMILY-95";Tend="1653";Tstart="1095";shortTE="F";uid="eacb3ef3-47d4-40cf-a96b-ba66c569c735"
CABPRJ010000482.1	RepeatMasker	RC/Helitron	1313859	1314312	2557	-	.	ID="RND-5_FAMILY-2198";Tend="1395";Tstart="725";shortTE="F";uid="d4aabf60-64c1-4844-a16c-dce772a81a0b"
CABPRJ010000482.1	RepeatMasker	LINE/I-Jockey	620165	620553	1405	-	.	ID="RND-6_FAMILY-572";Tend="2174";Tstart="1773";shortTE="F";uid="edc4d2ad-e0ce-407c-bff5-38992a964831"
CABPRJ010000482.1	RepeatMasker	DNA	884213	884449	606	-	.	ID="ttaa15_ap";Tend="110";Tstart="1";shortTE="F";uid="d393d044-2f9b-43f1-9492-f5ba9a2c58ef"
CABPRJ010000482.1	RepeatMasker	DNA/Ginger-1	1930329	1930470	619	-	.	ID="RND-4_FAMILY-145";Tend="1183";Tstart="1007";shortTE="F";uid="ca0dfaca-8315-407c-a051-79b6ade3c332"
CABPRJ010000482.1	RepeatMasker	DNA/Ginger-1	5194	5354	597	-	.	ID="RND-5_FAMILY-95";Tend="1685";Tstart="1525";shortTE="F";uid="e18b5ad2-49dc-4d26-8006-8f42e92681e7"
CABPRJ010000482.1	RepeatMasker	DNA	1344600	1344920	1593	-	.	ID="RND-5_FAMILY-85";Tend="1246";Tstart="931";shortTE="F";uid="30c5df05-40bb-4eff-8981-519bbd154a6a"
CABPRJ010000482.1	RepeatMasker	LINE/L2	591382	591936	2969	-	.	ID="RND-6_FAMILY-36446";Tend="1210";Tstart="642";shortTE="F";uid="b2f11820-4832-4ff7-b2c7-8c3151147a34"
CABPRJ010000482.1	RepeatMasker	DNA/hAT	516947	517581	2323	-	.	ID="RND-5_FAMILY-6846";TEgroup="ctg_482%7CRND-5_FAMILY-6846%7C1";Tend="1651";Tstart="769";shortTE="F";uid="a51bd03e-5264-4e3a-bcce-c4ff37b58857"
CABPRJ010000482.1	RepeatMasker	Unknown	1293397	1293670	889	-	.	ID="RND-4_FAMILY-2405";Tend="724";Tstart="414";shortTE="F";uid="0e316f21-0479-47e8-9881-56bd89145db8"
CABPRJ010000482.1	RepeatMasker	DNA	1829974	1830353	1760	-	.	ID="RND-5_FAMILY-1374";Tend="1088";Tstart="719";shortTE="F";uid="a9c11db8-47c2-4d93-9d58-6a1d14ed1df0"
CABPRJ010000482.1	RepeatMasker	DNA	633181	633343	414	-	.	ID="RND-5_FAMILY-2609";Tend="1468";Tstart="1309";shortTE="F";uid="247da76b-01ab-4aaf-8bc1-dfe50f0578a9"
CABPRJ010000482.1	RepeatMasker	DNA	352585	353017	967	-	.	ID="RND-6_FAMILY-12379";Tend="1292";Tstart="918";shortTE="F";uid="996dcda8-530d-46aa-99af-1f04faf40b65"
CABPRJ010000482.1	RepeatMasker	DNA/Kolobok-E	1961666	1961779	626	-	.	ID="RND-6_FAMILY-13202";Tend="1411";Tstart="1304";shortTE="F";uid="53c784eb-083a-47c3-9356-70ba41837ee9"
CABPRJ010000482.1	RepeatMasker	DNA/TcMar-Tigger	297921	298059	569	-	.	ID="RND-6_FAMILY-798";Tend="1327";Tstart="1189";shortTE="F";uid="c765956c-b866-4cbd-bb1d-4b045ca68a69"
CABPRJ010000482.1	RepeatMasker	LINE/RTE-BovB	1034292	1035105	2877	-	.	ID="RND-6_FAMILY-18497";Tend="1665";Tstart="858";shortTE="F";uid="90b7df90-f785-4d22-bb85-3d167c9d3e7f"
CABPRJ010000482.1	RepeatMasker	DNA/hAT-hAT19	1525210	1525653	1919	-	.	ID="RND-5_FAMILY-1359";Tend="1472";Tstart="960";shortTE="F";uid="45b3e387-eee8-4ef4-80cf-120914758640"
CABPRJ010000482.1	RepeatMasker	Unknown	355680	355981	1759	-	.	ID="RND-6_FAMILY-3030";Tend="1243";Tstart="942";shortTE="F";uid="1ef07e2c-f689-4672-9e30-0cb322e76493"
CABPRJ010000482.1	RepeatMasker	Retroposon?	567781	568138	1190	-	.	ID="RND-5_FAMILY-3149";Tend="1541";Tstart="1159";shortTE="F";uid="521ce504-6091-4c19-8b28-2ac1e2676037"
CABPRJ010000482.1	RepeatMasker	DNA/Kolobok-E	427320	427968	2666	-	.	ID="RND-5_FAMILY-3481";Tend="1615";Tstart="946";shortTE="F";uid="37d0cbd1-5fde-42c0-a957-5ccb5b8292b1"
CABPRJ010000482.1	RepeatMasker	Retroposon?	1705403	1705564	414	-	.	ID="RND-6_FAMILY-2796";Tend="863";Tstart="699";shortTE="F";uid="80320b63-42a7-4ac1-b357-86c87a65df91"
CABPRJ010000482.1	RepeatMasker	Retroposon?	1319165	1319741	2086	-	.	ID="RND-6_FAMILY-3029";Tend="1919";Tstart="1046";shortTE="F";uid="278ee015-a54f-4fb3-875f-0288e4b994e4"
CABPRJ010000482.1	RepeatMasker	DNA/Ginger-1	813993	814261	1037	-	.	ID="RND-2_FAMILY-26";Tend="1927";Tstart="1623";shortTE="F";uid="f9cde7c7-6a16-40d3-9830-bf599f053718"
CABPRJ010000482.1	RepeatMasker	DNA	883443	883821	1998	-	.	ID="TTAA15_AP";Tend="595";Tstart="213";shortTE="F";uid="d963d286-9ba3-4d9a-ad87-4771e0d6203f"
CABPRJ010000482.1	RepeatMasker	Retroposon?	374854	375235	1823	-	.	ID="RND-6_FAMILY-13139";Tend="1180";Tstart="806";shortTE="F";uid="c1bc6700-681f-4ba7-92cf-10cbab879a5d"
CABPRJ010000482.1	RepeatMasker	Unknown	745595	745702	486	-	.	ID="RND-5_FAMILY-14142";Tend="1047";Tstart="931";shortTE="F";uid="a04d01ef-eae2-4f70-9c81-27ce509de432"
CABPRJ010000482.1	RepeatMasker	DNA/Ginger-1	863932	864230	1029	-	.	ID="rnd-5_family-95";Tend="1198";Tstart="901";shortTE="F";uid="e7c8232c-be5d-45dc-87bd-1042d3d16615"
CABPRJ010000482.1	RepeatMasker	DNA/Ginger-1	1301604	1301823	716	-	.	ID="RND-5_FAMILY-95";Tend="1697";Tstart="1459";shortTE="F";uid="90a62498-b8d1-45b4-848e-3f4103f24171"
CABPRJ010000482.1	RepeatMasker	DNA/Kolobok-E	1370460	1370586	433	-	.	ID="RND-6_FAMILY-811";Tend="1500";Tstart="1378";shortTE="F";uid="0e1c2f3c-dc18-476b-a54f-87b6b6b5f421"
CABPRJ010000482.1	RepeatMasker	DNA	36089	36281	461	-	.	ID="ttaa2c_ap";Tend="294";Tstart="81";shortTE="F";uid="0b1889af-6fd7-432b-8a4b-2560530cd2c1"
CABPRJ010000482.1	RepeatMasker	DNA	613371	613569	963	-	.	ID="RND-6_FAMILY-7932";Tend="1618";Tstart="1432";shortTE="F";uid="db9b3621-f34c-411f-83e7-a1fda2f21947"
CABPRJ010000482.1	RepeatMasker	DNA/Ginger-1	1395427	1395993	2640	-	.	ID="RND-5_FAMILY-95";Tend="1694";Tstart="1049";shortTE="F";uid="72959477-65f0-4fdb-9cb9-0f84a3377f6a"
CABPRJ010000482.1	RepeatMasker	RC/Helitron	1019179	1019295	557	-	.	ID="RND-6_FAMILY-10579";Tend="1204";Tstart="1096";shortTE="F";uid="d928b52a-e298-4f48-b3e5-89cc529a73af"
CABPRJ010000482.1	RepeatMasker	Unknown	182029	182375	1612	-	.	ID="RND-4_FAMILY-2550";Tend="1294";Tstart="883";shortTE="F";uid="a1ebd4f4-63bf-45d0-9037-0979d76ffd65"
CABPRJ010000482.1	RepeatMasker	Retroposon?	501343	501530	589	-	.	ID="RND-5_FAMILY-8932";Tend="1067";Tstart="891";shortTE="F";uid="76cf2e3c-fcd9-488d-95ba-0243dfcf5da4"
CABPRJ010000482.1	RepeatMasker	Unknown	1747017	1747295	643	-	.	ID="RND-5_FAMILY-3938";TEgroup="ctg_482%7CRND-5_FAMILY-3938%7C1";Tend="1648";Tstart="1122";shortTE="F";uid="d46a5f09-2dff-44c0-a42a-7b78afde0c87"
CABPRJ010000482.1	RepeatMasker	LINE/CR1	533472	533576	720	-	.	ID="RND-5_FAMILY-521";Tend="1343";Tstart="1240";shortTE="F";uid="5a1081f6-ee75-46ae-85a5-1432bab03a27"
CABPRJ010000482.1	RepeatMasker	RC/Helitron	760117	760428	2117	-	.	ID="RND-5_FAMILY-2198";Tend="1234";Tstart="920";shortTE="F";uid="5c88f1bb-fb6d-4219-9ee4-5d95fb8e94e0"
CABPRJ010000482.1	RepeatMasker	DNA/hAT-Tip100	776706	777134	1794	-	.	ID="RND-6_FAMILY-7682";Tend="1650";Tstart="1172";shortTE="F";uid="00a367ab-2f8b-4711-9e18-dde09e94f257"
CABPRJ010000482.1	RepeatMasker	Unknown	1920021	1920526	1873	-	.	ID="RND-5_FAMILY-2215";Tend="1438";Tstart="829";shortTE="F";uid="5a0798a1-05fc-412c-829f-1070e4c4059c"
CABPRJ010000482.1	RepeatMasker	Retroposon?	246588	246699	456	-	.	ID="RND-6_FAMILY-14413";Tend="1401";Tstart="1283";shortTE="F";uid="be8ce363-860d-4cd4-9c36-6b3e9a0c32c9"
CABPRJ010000482.1	RepeatMasker	DNA/hAT-Charlie	685864	686424	3683	-	.	ID="RND-6_FAMILY-17476";Tend="1394";Tstart="836";shortTE="F";uid="d48ff415-7b23-4175-90d1-345a7a905f52"
CABPRJ010000482.1	RepeatMasker	Retroposon?	344026	344428	1688	-	.	ID="RND-4_FAMILY-1821";Tend="1250";Tstart="860";shortTE="F";uid="577acaae-3143-4d45-8107-159c2892a5ab"
CABPRJ010000482.1	RepeatMasker	DNA/hAT-Tip100	1287461	1287606	642	-	.	ID="RND-6_FAMILY-3368";Tend="1119";Tstart="954";shortTE="F";uid="919d56e3-e190-4b27-af5b-f2f470bfe4f6"
CABPRJ010000482.1	RepeatMasker	DNA/Ginger-1	1595635	1596262	3109	-	.	ID="rnd-1_family-12";Tend="1617";Tstart="927";shortTE="F";uid="5edbc904-770d-4dc8-b70f-3b80cbc6477d"
CABPRJ010000482.1	RepeatMasker	DNA/hAT-Tip100	1795340	1795972	2846	-	.	ID="rnd-5_family-4218";TEgroup="ctg_482%7Crnd-5_family-4218%7C1";Tend="1334";Tstart="740";shortTE="T";uid="00a05482-58c7-4969-9f6d-1def153de5a0"
CABPRJ010000482.1	RepeatMasker	RC/Helitron	316333	316443	434	-	.	ID="RND-6_FAMILY-9356";Tend="646";Tstart="411";shortTE="F";uid="a6ca5401-5877-47b5-ae1c-f1d6b89d0f29"
CABPRJ010000482.1	RepeatMasker	DNA/hAT-Charlie	929657	930667	3494	-	.	ID="RND-6_FAMILY-21900";Tend="2058";Tstart="1120";shortTE="F";uid="4bfda356-d663-4e58-9636-a14e430a0429"
CABPRJ010000482.1	RepeatMasker	Retroposon?	547336	547448	534	-	.	ID="RND-5_FAMILY-4854";Tend="2734";Tstart="2624";shortTE="F";uid="45a4e460-63c2-4354-ae07-31db54578abc"
CABPRJ010000482.1	RepeatMasker	DNA	1119687	1119792	434	-	.	ID="TTAA5_AP";Tend="396";Tstart="292";shortTE="F";uid="94838391-4b6e-40c2-b7e5-6fc29760cc3e"
CABPRJ010000482.1	RepeatMasker	DNA/Kolobok-E	1384842	1385084	1433	-	.	ID="RND-6_FAMILY-13202";Tend="1350";Tstart="1098";shortTE="F";uid="e18593f1-36ee-4ddc-8e37-4446b203d7b2"
CABPRJ010000482.1	RepeatMasker	DNA/Ginger-1	207664	207843	552	-	.	ID="rnd-5_family-5114";Tend="1946";Tstart="1786";shortTE="F";uid="5d63ce19-f377-49f6-b72b-de147135659d"
CABPRJ010000482.1	RepeatMasker	DNA	1959306	1959418	614	-	.	ID="RND-6_FAMILY-7932";Tend="1557";Tstart="1449";shortTE="F";uid="d917360d-5146-4467-af07-85c2745df884"
CABPRJ010000482.1	RepeatMasker	DNA	264641	265337	1120	-	.	ID="RND-5_FAMILY-1374";Tend="1495";Tstart="875";shortTE="F";uid="117af0a9-da00-4910-aa19-5453b80a9886"
CABPRJ010000482.1	RepeatMasker	DNA/Kolobok-E	1333357	1333830	2749	-	.	ID="RND-6_FAMILY-13202";Tend="1404";Tstart="935";shortTE="F";uid="16177d3d-59f4-43d8-b988-c84e57f70d9f"
CABPRJ010000482.1	RepeatMasker	Retroposon?	1502421	1502793	953	-	.	ID="RND-6_FAMILY-14413";Tend="1382";Tstart="944";shortTE="F";uid="8a5c0b60-5bf9-47e1-9680-9e0481eb4f2f"
CABPRJ010000482.1	RepeatMasker	DNA/CMC-EnSpm	340819	341135	1424	-	.	ID="RND-5_FAMILY-1114";Tend="1227";Tstart="929";shortTE="F";uid="b57098ce-1ec8-4080-bf06-c42abfc99bdf"
CABPRJ010000482.1	RepeatMasker	DNA/hAT-Tip100	1586336	1586542	1159	-	.	ID="RND-6_FAMILY-9406";Tend="1190";Tstart="972";shortTE="F";uid="59a351b7-7f10-41ff-8042-b52128f301e5"
CABPRJ010000482.1	RepeatMasker	LINE/RTE-BovB	316896	317163	674	-	.	ID="RND-6_FAMILY-18497";Tend="1636";Tstart="1367";shortTE="F";uid="f529db87-884c-4f2a-bc07-4169872ddcd1"
CABPRJ010000482.1	RepeatMasker	Retroposon?	1346599	1346760	819	-	.	ID="RND-6_FAMILY-2796";Tend="863";Tstart="683";shortTE="F";uid="20d433dc-dd3a-4f58-838a-f1744d0ccf81"
CABPRJ010000482.1	RepeatMasker	Unknown	1648057	1649178	4172	-	.	ID="RND-5_FAMILY-671";Tend="1207";Tstart="72";shortTE="F";uid="ea065441-1164-41df-8787-6e938ab5a2e1"
CABPRJ010000482.1	RepeatMasker	Unknown	1855051	1855254	466	-	.	ID="RND-6_FAMILY-12073";Tend="1115";Tstart="929";shortTE="F";uid="d5d6d73a-d24f-4835-94cc-e23d11287604"
CABPRJ010000482.1	RepeatMasker	Retroposon?	980141	980389	760	-	.	ID="RND-6_FAMILY-2796";Tend="1132";Tstart="644";shortTE="F";uid="a69a6c4f-8379-4a2e-ab53-01f9823e5f70"
CABPRJ010000482.1	RepeatMasker	Unknown	1349293	1350588	2940	-	.	ID="RND-6_FAMILY-13464";Tend="2029";Tstart="682";shortTE="F";uid="cbbf7a4c-8e5b-4f51-b5d1-6438b5007741"
CABPRJ010000482.1	RepeatMasker	Unknown	1925706	1925881	643	-	.	ID="RND-6_FAMILY-23275";Tend="1287";Tstart="1104";shortTE="F";uid="f6d6216d-ba8a-4dc1-8020-141dd692e49e"
CABPRJ010000482.1	RepeatMasker	LINE/R1	1266633	1266737	466	-	.	ID="RND-6_FAMILY-16872";Tend="1689";Tstart="1585";shortTE="F";uid="bff170c7-4516-4b87-ad10-0bf97495b718"
CABPRJ010000482.1	RepeatMasker	DNA	1858617	1858906	729	-	.	ID="TTAA2B_AP";Tend="325";Tstart="2";shortTE="F";uid="96a4f535-a5c8-42d4-b2cc-ad6e04397c90"
CABPRJ010000482.1	RepeatMasker	DNA/hAT	356581	356877	723	-	.	ID="RND-6_FAMILY-2017";Tend="1331";Tstart="1014";shortTE="F";uid="6a7e948d-b728-491f-959d-027eec865c1e"
CABPRJ010000482.1	RepeatMasker	DNA/Ginger-1	1828893	1829162	1425	-	.	ID="RND-4_FAMILY-465";Tend="1640";Tstart="1362";shortTE="F";uid="e5c27463-0a0b-4f8e-b19a-1e47c17dae51"
CABPRJ010000482.1	RepeatMasker	DNA/hAT-Tip100	1370491	1370873	955	-	.	ID="RND-6_FAMILY-9406";Tend="1580";Tstart="1126";shortTE="F";uid="733d15ec-cb22-406e-bceb-65728156a36a"
CABPRJ010000482.1	RepeatMasker	Retroposon?	1540261	1540510	425	-	.	ID="RND-5_FAMILY-5072";Tend="1292";Tstart="1034";shortTE="F";uid="7e6782cb-f5ce-4fcc-8dcf-63486aad9e53"
CABPRJ010000482.1	RepeatMasker	DNA	1224387	1224740	686	-	.	ID="TTAA13B_AP";Tend="594";Tstart="243";shortTE="F";uid="2bc32f17-7105-4753-9d28-1c1c100e4ec5"
CABPRJ010000482.1	RepeatMasker	DNA/hAT-Tip100	421684	422784	4999	-	.	ID="RND-6_FAMILY-8668";Tend="1501";Tstart="372";shortTE="F";uid="3a0b7868-f0d4-4c25-831e-3943e5d11f97"
CABPRJ010000482.1	RepeatMasker	Retroposon?	408702	409215	1449	-	.	ID="RND-6_FAMILY-1973";Tend="1233";Tstart="667";shortTE="F";uid="6e535d97-20a3-402e-bdb6-5d0de4eecd3f"
CABPRJ010000482.1	RepeatMasker	Retroposon?	8722	8914	612	-	.	ID="RND-5_FAMILY-5072";Tend="1394";Tstart="1196";shortTE="F";uid="d8ceb4af-5abb-49bc-b2ea-f20e952b5fe4"
CABPRJ010000482.1	RepeatMasker	Retroposon?	1519435	1519619	543	-	.	ID="RND-4_FAMILY-550";Tend="1676";Tstart="1478";shortTE="F";uid="69a6e56f-0aeb-404b-83a2-ed9905b58c28"
CABPRJ010000482.1	RepeatMasker	DNA	303451	303554	446	-	.	ID="RND-6_FAMILY-7932";Tend="1543";Tstart="1443";shortTE="F";uid="693cce7e-80e3-44ee-9198-c395ca1ff749"
CABPRJ010000482.1	RepeatMasker	Unknown	587386	587666	583	-	.	ID="RND-6_FAMILY-23275";Tend="1240";Tstart="995";shortTE="F";uid="e6da3e1c-4ec8-40d8-abe9-682b6583c5db"
CABPRJ010000482.1	RepeatMasker	DNA/Ginger-1	390397	390917	1631	-	.	ID="rnd-6_family-35072";Tend="1539";Tstart="990";shortTE="F";uid="efc00f10-4c8f-40e5-992e-0d231ff78507"
CABPRJ010000482.1	RepeatMasker	Retroposon?	361830	361960	416	-	.	ID="RND-4_FAMILY-241";Tend="1799";Tstart="1682";shortTE="F";uid="21a71d5e-8b67-47eb-a393-dd662d45f9e6"
CABPRJ010000482.1	RepeatMasker	RC/Helitron	675039	675381	1039	-	.	ID="RND-5_FAMILY-4116";Tend="919";Tstart="548";shortTE="F";uid="cca4e870-3832-4ffc-8d9c-7633ca78a584"
CABPRJ010000482.1	RepeatMasker	Retroposon?	55295	55395	680	-	.	ID="RND-5_FAMILY-8932";Tend="1024";Tstart="923";shortTE="F";uid="77421de5-4b37-419a-b65a-69225c361f02"
CABPRJ010000482.1	RepeatMasker	Retroposon?	1119857	1120305	639	-	.	ID="RND-6_FAMILY-14413";Tend="1363";Tstart="947";shortTE="F";uid="0adacd82-4d5e-4ed5-a6a7-2378061e36e0"
CABPRJ010000482.1	RepeatMasker	Retroposon?	1162531	1162803	988	-	.	ID="RND-6_FAMILY-13139";Tend="1039";Tstart="752";shortTE="F";uid="31e560bb-de95-4bd8-bcac-a179998438b5"
CABPRJ010000482.1	RepeatMasker	DNA/TcMar-Tc1	656465	656643	446	-	.	ID="RND-5_FAMILY-6422";Tend="1007";Tstart="819";shortTE="F";uid="192701f3-dfb5-44c7-86c2-b9bb2e4d1b4e"
CABPRJ010000482.1	RepeatMasker	Retroposon?	571317	571664	1544	-	.	ID="RND-5_FAMILY-4854";Tend="563";Tstart="201";shortTE="F";uid="8c86b52c-e8f6-4635-86e4-d4791fc500dc"
CABPRJ010000482.1	RepeatMasker	Unknown	1939930	1940118	661	-	.	ID="RND-6_FAMILY-8131";Tend="1096";Tstart="933";shortTE="F";uid="b54106d7-5809-4881-9af0-916814791be2"
CABPRJ010000482.1	RepeatMasker	DNA/Kolobok-E	667632	667807	532	-	.	ID="RND-6_FAMILY-5146";TEgroup="ctg_482%7CRND-6_FAMILY-5146%7C1";Tend="1543";Tstart="1190";shortTE="T";uid="fe7c407e-c985-4d98-8340-b9c38466a9fa"
CABPRJ010000482.1	RepeatMasker	LINE/R1	778054	778905	2899	-	.	ID="RND-6_FAMILY-16872";Tend="1741";Tstart="761";shortTE="F";uid="ec3e6d28-d843-442e-88b4-a2dae35e4590"
CABPRJ010000482.1	RepeatMasker	DNA	596391	596727	1079	-	.	ID="RND-5_FAMILY-383";Tend="1403";Tstart="1087";shortTE="F";uid="f3b31edf-d9b5-4bb5-9ab9-d3bfded214f7"
CABPRJ010000482.1	RepeatMasker	DNA/hAT	377656	377782	530	-	.	ID="RND-6_FAMILY-20492";Tend="1059";Tstart="934";shortTE="F";uid="feb0334c-fb53-44e2-b9a0-ec2c8e44921c"
CABPRJ010000482.1	RepeatMasker	DNA/Ginger-1	857416	858252	5024	-	.	ID="rnd-4_family-237";Tend="2013";Tstart="933";shortTE="F";uid="7ad8f61b-83a6-4f11-bf39-6f8db9124e75"
CABPRJ010000482.1	RepeatMasker	Retroposon?	1897065	1897373	484	-	.	ID="RND-4_FAMILY-550";Tend="1945";Tstart="1224";shortTE="F";uid="7bc0eb3c-3682-45d1-8588-da07ba391fb2"
CABPRJ010000482.1	RepeatMasker	DNA/Ginger-1	807149	807312	715	-	.	ID="RND-5_FAMILY-95";Tend="1727";Tstart="1553";shortTE="F";uid="19446a99-4733-43a2-af9d-3efb08b60afa"
CABPRJ010000482.1	RepeatMasker	DNA/hAT-Tip100	653518	653821	797	-	.	ID="RND-6_FAMILY-9406";Tend="1276";Tstart="972";shortTE="F";uid="9eb2b85b-8668-4bdb-91fd-77fd4cd5a2a0"
CABPRJ010000482.1	RepeatMasker	Retroposon?	563370	563635	1225	-	.	ID="RND-5_FAMILY-3149";Tend="1444";Tstart="1159";shortTE="F";uid="bef1f206-56bb-4481-86d7-2ad3e7a3e24e"
CABPRJ010000482.1	RepeatMasker	DNA/Ginger-1	1543209	1544033	3739	-	.	ID="RND-5_FAMILY-5114";Tend="1786";Tstart="966";shortTE="F";uid="8986ecee-c44a-409a-9c00-4a92559e5c7e"
CABPRJ010000482.1	RepeatMasker	DNA/hAT-Charlie	1484361	1484526	717	-	.	ID="RND-6_FAMILY-21900";Tend="1452";Tstart="1274";shortTE="F";uid="f471d276-7eb4-463e-bbf4-206eab6c04ab"
CABPRJ010000482.1	RepeatMasker	DNA	358528	358671	731	-	.	ID="RND-4_FAMILY-4227";Tend="1323";Tstart="1158";shortTE="F";uid="d9f4018b-2afb-44e4-9233-9b23a2a57ca6"
CABPRJ010000482.1	RepeatMasker	DNA/Ginger-1	1710721	1711551	2935	-	.	ID="RND-2_FAMILY-26";Tend="1688";Tstart="722";shortTE="F";uid="0656f130-1ac8-48d0-83b6-12caf89b24e5"
CABPRJ010000482.1	RepeatMasker	LINE/Penelope	1778900	1779143	826	-	.	ID="RND-1_FAMILY-129";Tend="988";Tstart="714";shortTE="F";uid="ecbac284-a6ca-4782-bc11-0b00952ce38d"
CABPRJ010000482.1	RepeatMasker	DNA/Ginger-1	1682005	1682759	5058	-	.	ID="RND-6_FAMILY-263";Tend="1731";Tstart="961";shortTE="F";uid="b484381e-3890-43e8-833a-f7826440fda3"
CABPRJ010000482.1	RepeatMasker	DNA/Kolobok-E	1273930	1274194	427	-	.	ID="RND-5_FAMILY-3481";Tend="1082";Tstart="812";shortTE="F";uid="c7a912ea-2d6f-4e04-9088-2269b0a4b48e"
CABPRJ010000482.1	RepeatMasker	DNA/TcMar-Mariner	852155	852626	636	-	.	ID="MARINER-32_SIN";Tend="966";Tstart="420";shortTE="F";uid="8c3d8231-eed0-47d1-865b-74bd803a6014"
CABPRJ010000482.1	RepeatMasker	Unknown	651982	652183	611	-	.	ID="RND-6_FAMILY-31231";Tend="1135";Tstart="913";shortTE="F";uid="24d02312-4072-4840-9ae8-591f7277d334"
CABPRJ010000482.1	RepeatMasker	DNA	1623415	1623582	453	-	.	ID="TTAA4B_AP";Tend="275";Tstart="107";shortTE="F";uid="cd9c6b65-6673-4071-90da-684aa73a220a"
CABPRJ010000482.1	RepeatMasker	Retroposon?	1759384	1759731	810	-	.	ID="RND-1_FAMILY-35";Tend="1122";Tstart="777";shortTE="F";uid="0d92d59e-277d-40d4-98ab-39a27e0e0a81"
CABPRJ010000482.1	RepeatMasker	DNA	547360	547552	750	-	.	ID="RND-6_FAMILY-7932";Tend="1618";Tstart="1441";shortTE="F";uid="6de88758-9c3e-43e6-97d1-5a19e2f703f6"
CABPRJ010000482.1	RepeatMasker	Unknown	1089152	1089314	547	-	.	ID="RND-5_FAMILY-2600";Tend="1303";Tstart="1154";shortTE="F";uid="971e8ef3-4921-4099-bf0e-5d572af49b58"
CABPRJ010000482.1	RepeatMasker	Retroposon?	811843	812154	1251	-	.	ID="RND-1_FAMILY-22";Tend="1689";Tstart="1385";shortTE="F";uid="c4868c1e-34e9-4c27-b9cf-92d438faea98"
CABPRJ010000482.1	RepeatMasker	Retroposon?	342729	343162	2187	-	.	ID="RND-5_FAMILY-8932";Tend="1346";Tstart="925";shortTE="F";uid="72f03bb7-1672-4f36-b191-484a2d85ff7c"
CABPRJ010000482.1	RepeatMasker	Retroposon?	1875331	1875707	1471	-	.	ID="RND-5_FAMILY-7401";Tend="1447";Tstart="1060";shortTE="F";uid="95fdca18-e27d-41b5-9629-709bdd730f86"
CABPRJ010000482.1	RepeatMasker	DNA/Ginger-1	555906	556116	988	-	.	ID="RND-6_FAMILY-35072";Tend="1195";Tstart="991";shortTE="F";uid="88e86c7d-7898-496f-96eb-0e465d99dfd6"
CABPRJ010000482.1	RepeatMasker	DNA/hAT-Charlie	364777	364994	443	-	.	ID="DNA8-32_AP";Tend="240";Tstart="15";shortTE="F";uid="9c085605-a96b-4f87-aea5-6f2da1906ab4"
CABPRJ010000482.1	RepeatMasker	Unknown	1535	1981	756	-	.	ID="RND-5_FAMILY-3609";Tend="1461";Tstart="1071";shortTE="F";uid="b3ac8c21-e700-4807-a4db-fbb6bd56bf2b"
CABPRJ010000482.1	RepeatMasker	Unknown	886256	887648	6606	-	.	ID="RND-6_FAMILY-1327";Tend="1393";Tstart="55";shortTE="F";uid="491a36db-34f8-4e9a-a295-8616e738a2c2"
CABPRJ010000482.1	RepeatMasker	Retroposon?	1804864	1805076	950	-	.	ID="RND-5_FAMILY-7401";Tend="1042";Tstart="816";shortTE="F";uid="616b7163-d8c0-4ef7-9356-bc3f13ecfaed"
CABPRJ010000482.1	RepeatMasker	DNA/Ginger-1	1496382	1496655	664	-	.	ID="RND-2_FAMILY-26";Tend="1273";Tstart="999";shortTE="F";uid="2d0f862f-a96a-4c7b-b485-1b2f626478fa"
CABPRJ010000482.1	RepeatMasker	Retroposon?	1004555	1004750	839	-	.	ID="RND-4_FAMILY-1821";Tend="1227";Tstart="1038";shortTE="F";uid="01304b2d-1b9f-4bad-b27e-0ba9fd8dca6e"
CABPRJ010000482.1	RepeatMasker	DNA/Ginger-1	1585362	1585981	403	-	.	ID="RND-5_FAMILY-95";TEgroup="ctg_482%7CRND-5_FAMILY-95%7C2";Tend="1477";Tstart="957";shortTE="T";uid="6a23cb8d-f4b1-4b53-beb3-0725434549ab"
CABPRJ010000482.1	RepeatMasker	DNA/Ginger-1	1438845	1438949	564	-	.	ID="RND-6_FAMILY-10080";Tend="1139";Tstart="1035";shortTE="F";uid="8f17bca2-0477-43b4-b2a1-d07a8e0cc198"
CABPRJ010000482.1	RepeatMasker	LINE/RTE-BovB	1299124	1299375	635	-	.	ID="RND-1_FAMILY-79";Tend="1793";Tstart="1510";shortTE="F";uid="d176c1e7-6e9d-4b5f-87f6-74e79cea5ea8"
CABPRJ010000482.1	RepeatMasker	DNA/Ginger-1	1502916	1503305	1063	-	.	ID="rnd-2_family-26";Tend="1947";Tstart="1567";shortTE="F";uid="42285d91-58da-421e-aaae-9387d9901992"
CABPRJ010000482.1	RepeatMasker	DNA/hAT-hATm	484425	485062	1151	-	.	ID="RND-6_FAMILY-4687";TEgroup="ctg_482%7CRND-6_FAMILY-4687%7C1";Tend="1468";Tstart="698";shortTE="F";uid="f50f2a65-a50b-4c5d-8a22-c63fd2c73f07"
CABPRJ010000482.1	RepeatMasker	DNA	538807	539111	650	-	.	ID="ttaa4c_ap";Tend="366";Tstart="53";shortTE="F";uid="caa833a0-b845-471b-bfda-95dfed8cd6d7"
CABPRJ010000482.1	RepeatMasker	DNA/Ginger-1	766028	766356	472	-	.	ID="RND-4_FAMILY-145";Tend="1325";Tstart="991";shortTE="F";uid="80c48beb-85f6-4323-afef-f19315b5a7bc"
CABPRJ010000482.1	RepeatMasker	Unknown	1696908	1697205	1026	-	.	ID="RND-6_FAMILY-23275";Tend="1233";Tstart="933";shortTE="F";uid="52699b2b-6509-4514-9ff4-3c78d2f5256f"
CABPRJ010000482.1	RepeatMasker	Retroposon?	438031	438255	1221	-	.	ID="RND-6_FAMILY-13139";Tend="1342";Tstart="1102";shortTE="F";uid="91f3325c-e38b-4d9d-9948-45436feb25b9"
CABPRJ010000482.1	RepeatMasker	DNA/Ginger-1	1710061	1710284	1076	-	.	ID="RND-2_FAMILY-26";Tend="1928";Tstart="1685";shortTE="F";uid="13d0c4b0-3e36-4f55-b4cb-31f2ec36e0f3"
CABPRJ010000482.1	RepeatMasker	DNA/hAT-Tip100	1636658	1636911	832	-	.	ID="RND-6_FAMILY-9406";Tend="1195";Tstart="947";shortTE="F";uid="35e6a57e-69c6-43ca-b507-d8d8b7f31abf"
CABPRJ010000482.1	RepeatMasker	DNA/hAT-Tip100	1249059	1249516	829	-	.	ID="RND-6_FAMILY-9406";Tend="1568";Tstart="1087";shortTE="F";uid="8bd0befb-5831-4ac0-ae0f-696a99c233eb"
CABPRJ010000482.1	RepeatMasker	DNA/MULE-MuDR	1503742	1503969	1368	-	.	ID="RND-1_FAMILY-136";Tend="1357";Tstart="1132";shortTE="F";uid="83c9ec02-cc36-4383-9ac4-12d51fe35bfe"
CABPRJ010000482.1	RepeatMasker	DNA/Ginger-1	1420131	1420309	510	-	.	ID="RND-5_FAMILY-95";Tend="1746";Tstart="1539";shortTE="F";uid="8162cac7-7acd-4b97-836e-536c2533ad40"
CABPRJ010000482.1	RepeatMasker	Retroposon?	1792160	1792407	1283	-	.	ID="RND-1_FAMILY-3";Tend="1055";Tstart="823";shortTE="F";uid="796bdc9d-be55-4ad7-bbfa-c7921f4ff1fc"
CABPRJ010000482.1	RepeatMasker	Unknown	1566205	1566351	460	-	.	ID="RND-5_FAMILY-8117";Tend="1520";Tstart="1373";shortTE="F";uid="bbe3683c-6a69-4cc0-9641-934274ef60b4"
CABPRJ010000482.1	RepeatMasker	DNA/hAT-hATm	1932243	1932943	682	-	.	ID="HAT-4_AP";Tend="2566";Tstart="1857";shortTE="F";uid="feabf568-d22b-4ccf-9522-7ce9522c850b"
CABPRJ010000482.1	RepeatMasker	Retroposon?	1345061	1345384	460	-	.	ID="RND-1_FAMILY-35";Tend="2036";Tstart="1671";shortTE="F";uid="8a1198bd-8860-420f-a8bc-0ec415bf7219"
CABPRJ010000482.1	RepeatMasker	Retroposon?	549242	549757	2833	-	.	ID="RND-6_FAMILY-13139";Tend="1458";Tstart="960";shortTE="F";uid="7afab715-024a-4e02-9bfe-96213ae97ed0"
CABPRJ010000482.1	RepeatMasker	DNA/Ginger-1	1699626	1700189	839	-	.	ID="RND-1_FAMILY-0";Tend="1915";Tstart="1339";shortTE="F";uid="f8bcc246-0ca5-4569-bb71-563cedad28ba"
CABPRJ010000482.1	RepeatMasker	DNA/Ginger-1	439982	440146	707	-	.	ID="RND-1_FAMILY-12";Tend="1513";Tstart="1339";shortTE="F";uid="394f9d2d-e251-44bf-83a0-c5f8596bd9b6"
CABPRJ010000482.1	RepeatMasker	Retroposon?	463789	464145	1596	-	.	ID="RND-5_FAMILY-3149";Tend="1361";Tstart="971";shortTE="F";uid="c43a3d81-7044-494a-b985-17b1ec4aea90"
CABPRJ010000482.1	RepeatMasker	Retroposon?	1643588	1643740	694	-	.	ID="RND-6_FAMILY-2796";Tend="1787";Tstart="1618";shortTE="F";uid="1165ac4f-8e34-4354-b487-062b689f66f3"
CABPRJ010000482.1	RepeatMasker	Retroposon?	1185083	1185228	436	-	.	ID="RND-4_FAMILY-241";Tend="1810";Tstart="1665";shortTE="F";uid="7a27e7d3-d9a1-447b-bdcb-077582de83d5"
CABPRJ010000482.1	RepeatMasker	DNA/Kolobok-E	342150	342413	715	-	.	ID="RND-6_FAMILY-82";Tend="1227";Tstart="991";shortTE="F";uid="f31a7289-f865-4de1-8ae2-cbbfdf8e043b"
CABPRJ010000482.1	RepeatMasker	DNA/Ginger-1	1322463	1322776	1064	-	.	ID="RND-4_FAMILY-145";Tend="1334";Tstart="992";shortTE="F";uid="e1571ce9-dfa1-4d51-95b2-147d3f70de54"
CABPRJ010000482.1	RepeatMasker	Retroposon?	86107	86252	500	-	.	ID="RND-4_FAMILY-241";Tend="1808";Tstart="1675";shortTE="F";uid="63ed48b0-2cc0-427b-8aff-d38d50de2aea"
CABPRJ010000482.1	RepeatMasker	DNA/Ginger-1	1041894	1042028	439	-	.	ID="RND-1_FAMILY-12";Tend="1490";Tstart="1344";shortTE="F";uid="af83053d-074e-488f-b3fe-0b6e7ff0ade4"
CABPRJ010000482.1	RepeatMasker	Retroposon?	1060255	1060426	404	-	.	ID="RND-6_FAMILY-970";Tend="1756";Tstart="1576";shortTE="F";uid="df984d15-85dc-4b4f-98a3-963fa3ba0ccd"
CABPRJ010000482.1	RepeatMasker	LINE/RTE-BovB	1521323	1521581	455	-	.	ID="RND-6_FAMILY-5434";Tend="1518";Tstart="1271";shortTE="F";uid="8bfec216-70a9-4934-9571-68fb632e57d3"
CABPRJ010000482.1	RepeatMasker	DNA/hAT	364318	364640	2002	-	.	ID="RND-6_FAMILY-5887";Tend="1280";Tstart="941";shortTE="F";uid="f27e775b-0c35-412a-9d87-d2a4b925b30e"
CABPRJ010000482.1	RepeatMasker	Retroposon?	690616	690738	500	-	.	ID="RND-4_FAMILY-241";Tend="1764";Tstart="1635";shortTE="F";uid="7e5d4cd5-6c9c-42e4-a625-c0f23b835bd4"
CABPRJ010000482.1	RepeatMasker	DNA/Ginger-1	46023	46427	743	-	.	ID="RND-5_FAMILY-95";Tend="1325";Tstart="922";shortTE="F";uid="5873d42b-652e-4940-8749-6eae9edacb1b"
CABPRJ010000482.1	RepeatMasker	DNA/Ginger-1	1321919	1322438	530	-	.	ID="RND-2_FAMILY-26";Tend="1788";Tstart="1296";shortTE="F";uid="1906ef74-5b5c-4c04-acbb-fcd887330a76"
CABPRJ010000482.1	RepeatMasker	DNA/Ginger-1	553463	553678	624	-	.	ID="RND-4_FAMILY-145";Tend="1230";Tstart="993";shortTE="F";uid="8ecf348f-ae10-46b6-aa87-bb15f0386d14"
CABPRJ010000482.1	RepeatMasker	Retroposon?	322648	322779	443	-	.	ID="RND-4_FAMILY-241";Tend="1795";Tstart="1655";shortTE="F";uid="5453027d-a2f1-41a1-be38-8ee9dd47045a"
CABPRJ010000482.1	RepeatMasker	Retroposon?	1533530	1533755	624	-	.	ID="RND-6_FAMILY-14413";Tend="1342";Tstart="1110";shortTE="F";uid="637477ec-c64a-4a28-869a-ae34c323cc17"
CABPRJ010000482.1	RepeatMasker	LINE/R1	550959	551165	441	-	.	ID="RND-6_FAMILY-5575";Tend="1658";Tstart="1439";shortTE="F";uid="8891dcc9-2826-4b2b-aae3-4dae56c597e8"
CABPRJ010000482.1	RepeatMasker	Unknown	1022212	1022388	995	-	.	ID="RND-5_FAMILY-625";Tend="1140";Tstart="932";shortTE="F";uid="b6960e9d-7567-40c8-9d70-8a5a067836ee"
CABPRJ010000482.1	RepeatMasker	DNA/Ginger-1	284307	284792	952	-	.	ID="rnd-2_family-26";Tend="2009";Tstart="1260";shortTE="F";uid="63c0f013-7ccc-47a3-a651-b3ff7e0978b9"
CABPRJ010000482.1	RepeatMasker	DNA/hAT-Tip100	414458	414635	566	-	.	ID="RND-6_FAMILY-9406";Tend="1179";Tstart="1010";shortTE="F";uid="82e0d07e-53ee-4999-8bf0-ec9090a1a86c"
CABPRJ010000482.1	RepeatMasker	DNA/Ginger-1	888220	888547	600	-	.	ID="RND-5_FAMILY-95";Tend="1264";Tstart="919";shortTE="F";uid="12aa2bcf-ac5e-43b5-8627-d8c5348850f9"
CABPRJ010000482.1	RepeatMasker	DNA/Ginger-1	360170	360754	3313	-	.	ID="rnd-1_family-12";Tend="1953";Tstart="922";shortTE="F";uid="b42533b3-0c07-4aa7-b585-7b325a606b5f"
CABPRJ010000482.1	RepeatMasker	RC/Helitron	971867	972293	749	-	.	ID="RND-5_FAMILY-5861";TEgroup="ctg_482%7CRND-5_FAMILY-5861%7C2";Tend="1192";Tstart="843";shortTE="F";uid="178353ec-5de0-4139-ad51-c17a57c64325"
CABPRJ010000482.1	RepeatMasker	DNA/hAT-Tip100	1436836	1437451	2262	-	.	ID="RND-6_FAMILY-9406";Tend="1582";Tstart="943";shortTE="F";uid="b2f218db-bda1-47d8-8eb8-572291bfddd0"
CABPRJ010000482.1	RepeatMasker	DNA/Ginger-1	1552441	1552675	529	-	.	ID="rnd-1_family-12";Tend="1543";Tstart="1338";shortTE="F";uid="240f58b9-fd9d-4544-b1c3-4e71edfcd1c4"
CABPRJ010000482.1	RepeatMasker	DNA/Ginger-1	774600	774855	1117	-	.	ID="rnd-5_family-95";Tend="1136";Tstart="806";shortTE="F";uid="bf2f41ca-c25c-4fac-a494-90d0770223cd"
CABPRJ010000482.1	RepeatMasker	Retroposon?	1736128	1736319	845	-	.	ID="RND-6_FAMILY-14413";Tend="1369";Tstart="1205";shortTE="F";uid="47649301-e9d1-4976-b56a-12b5c11c4784"
CABPRJ010000482.1	RepeatMasker	LINE/R1	747400	747559	416	-	.	ID="RND-5_FAMILY-732";Tend="1585";Tstart="1421";shortTE="F";uid="0e96a80e-5135-46bf-9d4b-36a6584240cb"
CABPRJ010000483.1	RepeatMasker	DNA/Ginger-1	1223463	1223773	1696	+	.	ID="RND-2_FAMILY-26";Tend="1027";Tstart="707";shortTE="F";uid="9415603c-875a-4835-b887-6537843886c7"
CABPRJ010000483.1	RepeatMasker	Retroposon?	857334	857760	2222	+	.	ID="RND-5_FAMILY-5072";Tend="2194";Tstart="1852";shortTE="F";uid="5dc0d702-0d7c-4e13-808a-f1537129bb58"
CABPRJ010000483.1	RepeatMasker	Retroposon?	301748	302064	1441	+	.	ID="RND-6_FAMILY-13139";Tend="1134";Tstart="815";shortTE="F";uid="897f266a-9e4d-405b-90f1-770d62483c45"
CABPRJ010000483.1	RepeatMasker	DNA	83748	84129	982	+	.	ID="RND-5_FAMILY-2609";Tend="1417";Tstart="1044";shortTE="F";uid="eb2e294f-6796-48e1-977b-685f4d3fce6c"
CABPRJ010000483.1	RepeatMasker	Unknown	307824	308387	1424	+	.	ID="RND-6_FAMILY-3236";Tend="1572";Tstart="815";shortTE="F";uid="62324ad4-0dae-44db-bbb7-96e440f93d43"
CABPRJ010000483.1	RepeatMasker	Retroposon?	1256317	1256588	439	+	.	ID="RND-6_FAMILY-146";Tend="1679";Tstart="1184";shortTE="F";uid="3d5679fe-1706-4d94-824d-da6391de12a7"
CABPRJ010000483.1	RepeatMasker	DNA/Ginger-1	174133	174306	790	+	.	ID="RND-5_FAMILY-95";Tend="1705";Tstart="1540";shortTE="F";uid="f9e690bd-9607-4f8a-9ff6-d66fa8fcc1dd"
CABPRJ010000483.1	RepeatMasker	DNA/hAT	1006681	1006868	419	+	.	ID="RND-5_FAMILY-6846";Tend="1444";Tstart="1268";shortTE="F";uid="c896c233-9f24-4d36-98e3-0a35a64286ff"
CABPRJ010000483.1	RepeatMasker	DNA/TcMar-Tc1	699968	700317	567	+	.	ID="MARINER-4_HMM";Tend="1204";Tstart="859";shortTE="F";uid="2c65a1f9-4457-4485-a48b-9a20497cdf7e"
CABPRJ010000483.1	RepeatMasker	Retroposon?	546751	546984	980	+	.	ID="RND-5_FAMILY-7470";Tend="1328";Tstart="1180";shortTE="F";uid="f667d317-22fd-4555-ad9c-7cc54994f5ab"
CABPRJ010000483.1	RepeatMasker	Unknown	1591809	1592099	818	+	.	ID="RND-6_FAMILY-23275";Tend="1261";Tstart="956";shortTE="F";uid="38e5c2ea-142d-4dde-bf43-d85ea96b05b5"
CABPRJ010000483.1	RepeatMasker	DNA/hAT	317424	317892	2292	+	.	ID="RND-6_FAMILY-2017";Tend="1349";Tstart="831";shortTE="F";uid="2260fd88-4848-45e0-873f-65ab2d56bd2e"
CABPRJ010000483.1	RepeatMasker	DNA	80708	80880	450	+	.	ID="RND-6_FAMILY-7932";Tend="1618";Tstart="1453";shortTE="F";uid="a3bb64de-b55d-4dcc-a174-d8f430788b90"
CABPRJ010000483.1	RepeatMasker	Retroposon?	1410133	1410250	614	+	.	ID="RND-4_FAMILY-241";Tend="1794";Tstart="1668";shortTE="F";uid="64b594c9-bdb8-4980-93e7-b7e7d5295864"
CABPRJ010000483.1	RepeatMasker	Retroposon?	1599748	1600191	1136	+	.	ID="RND-6_FAMILY-14413";Tend="1368";Tstart="931";shortTE="F";uid="46dc6ba6-cf23-44c3-a380-bd9e1b8859de"
CABPRJ010000483.1	RepeatMasker	Retroposon?	547496	547602	577	+	.	ID="RND-5_FAMILY-7470";Tend="1778";Tstart="1668";shortTE="F";uid="f18d8332-969d-4608-b87e-aaf603730627"
CABPRJ010000483.1	RepeatMasker	Retroposon?	1666271	1666481	768	+	.	ID="RND-4_FAMILY-241";Tend="1760";Tstart="1556";shortTE="F";uid="b746805a-9343-4a9e-b8f9-36eeb8fd7da5"
CABPRJ010000483.1	RepeatMasker	LINE/R1	323204	323482	706	+	.	ID="RND-6_FAMILY-5575";Tend="1759";Tstart="1486";shortTE="F";uid="909959a9-9c21-4451-8d35-5166fc81d2be"
CABPRJ010000483.1	RepeatMasker	LINE/RTE-BovB	755623	755804	850	+	.	ID="RND-5_FAMILY-398";Tend="1258";Tstart="1078";shortTE="F";uid="ad146ac0-f920-4dd8-a954-24348524bd69"
CABPRJ010000483.1	RepeatMasker	Unknown	624542	624707	664	+	.	ID="RND-6_FAMILY-5446";Tend="1547";Tstart="1372";shortTE="F";uid="5cbdf630-894f-4722-80b3-840bf3671381"
CABPRJ010000483.1	RepeatMasker	Unknown	1486815	1487090	991	+	.	ID="RND-6_FAMILY-23275";Tend="1350";Tstart="1074";shortTE="F";uid="dcab978e-572d-4639-9461-355941acdaa7"
CABPRJ010000483.1	RepeatMasker	RC/Helitron	1169910	1170077	446	+	.	ID="RND-5_FAMILY-5861";Tend="1140";Tstart="971";shortTE="F";uid="0f6b9f5a-3268-4283-80af-b163e0723366"
CABPRJ010000483.1	RepeatMasker	Retroposon?	1722166	1722266	453	+	.	ID="RND-4_FAMILY-241";Tend="1733";Tstart="1636";shortTE="F";uid="e6a6c072-adb1-41b4-816a-cce5da7eadfe"
CABPRJ010000483.1	RepeatMasker	DNA	1498003	1498212	549	+	.	ID="RND-6_FAMILY-7932";Tend="1664";Tstart="1474";shortTE="F";uid="20a016cc-b8fc-40d2-ab55-a9c4553f93d4"
CABPRJ010000483.1	RepeatMasker	RC/Helitron	1001293	1001469	420	+	.	ID="RND-4_FAMILY-261";Tend="1222";Tstart="1059";shortTE="F";uid="816b3d9f-0eaf-482c-bef3-a97fe203ad77"
CABPRJ010000483.1	RepeatMasker	DNA/Kolobok-E	1304584	1304757	401	+	.	ID="RND-6_FAMILY-22761";Tend="1010";Tstart="844";shortTE="F";uid="de4acd2a-5713-48bc-a3a6-8b9e56903050"
CABPRJ010000483.1	RepeatMasker	Retroposon?	80803	81002	669	+	.	ID="RND-5_FAMILY-4854";Tend="2826";Tstart="2627";shortTE="F";uid="a7835af0-9967-48a4-9d52-643417affc3a"
CABPRJ010000483.1	RepeatMasker	DNA/hAT-hATm	115016	115153	509	+	.	ID="RND-6_FAMILY-4687";Tend="1460";Tstart="1323";shortTE="F";uid="b8466722-cc2b-4a43-af79-97d99f9e6a8d"
CABPRJ010000483.1	RepeatMasker	DNA/hAT-Tip100	1203854	1204072	448	+	.	ID="RND-1_FAMILY-183";Tend="2273";Tstart="2094";shortTE="F";uid="d45f4391-8de8-4435-afbe-9941108159cf"
CABPRJ010000483.1	RepeatMasker	DNA/Ginger-1	1425957	1426503	2402	+	.	ID="RND-4_FAMILY-311";Tend="1514";Tstart="917";shortTE="F";uid="9ca3b71d-8fc0-4a0c-9b26-8d3aa957efe2"
CABPRJ010000483.1	RepeatMasker	Unknown	1011200	1011464	1217	+	.	ID="RND-5_FAMILY-72";Tend="1105";Tstart="834";shortTE="F";uid="4f757d8c-3465-4969-ae45-dbf0281c514c"
CABPRJ010000483.1	RepeatMasker	DNA/hAT-Tip100	1542215	1542482	1867	+	.	ID="RND-4_FAMILY-1424";Tend="1216";Tstart="947";shortTE="F";uid="36260aaa-3406-439a-a832-49359490ab99"
CABPRJ010000483.1	RepeatMasker	DNA/Ginger-1	97104	97824	572	+	.	ID="RND-5_FAMILY-95";Tend="1720";Tstart="942";shortTE="F";uid="afc726c8-158c-4001-b749-19886a14d895"
CABPRJ010000483.1	RepeatMasker	DNA/hAT-hAT19	92717	93043	1072	+	.	ID="RND-5_FAMILY-4782";Tend="1542";Tstart="1212";shortTE="F";uid="4c0d5a1e-715f-4aaf-ac2d-7420341436e1"
CABPRJ010000483.1	RepeatMasker	Unknown	1391844	1392124	1698	+	.	ID="RND-6_FAMILY-46691";Tend="1005";Tstart="731";shortTE="F";uid="a4d28d9d-5947-4606-8ba8-186be4629180"
CABPRJ010000483.1	RepeatMasker	DNA/Sola-1	210853	211069	1308	+	.	ID="RND-5_FAMILY-7339";Tend="1158";Tstart="942";shortTE="F";uid="e406c3b9-27bb-4dc1-99a8-65f7612f6518"
CABPRJ010000483.1	RepeatMasker	Unknown	342967	343103	780	+	.	ID="RND-6_FAMILY-7828";Tend="1790";Tstart="1654";shortTE="F";uid="61f56afa-e753-4600-92f7-b922e1eafdc7"
CABPRJ010000483.1	RepeatMasker	LINE/L2	1696226	1696481	1159	+	.	ID="RND-6_FAMILY-3061";Tend="1617";Tstart="1376";shortTE="F";uid="b60b67cf-f285-47cb-8b5d-74933c8ba87d"
CABPRJ010000483.1	RepeatMasker	DNA/Ginger-1	167472	168289	5167	+	.	ID="rnd-6_family-263";Tend="1741";Tstart="979";shortTE="F";uid="190cb06c-9e44-43f0-8f91-d85ec5bc5251"
CABPRJ010000483.1	RepeatMasker	Unknown	340611	341475	5394	+	.	ID="RND-1_FAMILY-236";Tend="1806";Tstart="948";shortTE="F";uid="53a818c2-15e5-4bc3-a8eb-b3d4a7400f18"
CABPRJ010000483.1	RepeatMasker	Retroposon?	726518	726625	418	+	.	ID="RND-6_FAMILY-3029";Tend="1935";Tstart="1820";shortTE="F";uid="374822a8-aa86-4b90-94d5-eae6b67bcd5e"
CABPRJ010000483.1	RepeatMasker	DNA/hAT-Blackjack	377831	378230	1221	+	.	ID="RND-5_FAMILY-2820";Tend="1276";Tstart="916";shortTE="F";uid="d4965e94-29a0-4e9e-b775-ef84bb03ddfe"
CABPRJ010000483.1	RepeatMasker	Unknown	5737	6150	1959	+	.	ID="RND-6_FAMILY-32771";Tend="1425";Tstart="1000";shortTE="F";uid="a3a3a66b-105e-4c47-8bca-68dc46ed7f58"
CABPRJ010000483.1	RepeatMasker	DNA/hAT-Tip100	489711	489897	938	+	.	ID="RND-6_FAMILY-9406";Tend="1445";Tstart="1258";shortTE="F";uid="6759f901-f18a-4a35-93ea-23b35404ace6"
CABPRJ010000483.1	RepeatMasker	Retroposon?	1732007	1732221	988	+	.	ID="RND-5_FAMILY-7470";Tend="1096";Tstart="889";shortTE="F";uid="4d84259a-a626-471b-8f63-d3dd56521cbc"
CABPRJ010000483.1	RepeatMasker	DNA/Ginger-1	1664900	1665638	3262	+	.	ID="RND-5_FAMILY-95";Tend="1707";Tstart="977";shortTE="F";uid="387fb542-e479-41fc-9e1f-f81fc34c3d7b"
CABPRJ010000483.1	RepeatMasker	DNA/hAT	1315	1459	572	+	.	ID="RND-6_FAMILY-16261";Tend="1105";Tstart="963";shortTE="F";uid="93053635-311a-4196-9dab-e27be1bd2985"
CABPRJ010000483.1	RepeatMasker	Unknown	364017	364486	2785	+	.	ID="RND-4_FAMILY-1082";Tend="1421";Tstart="936";shortTE="F";uid="62893bce-1acf-474b-9854-32847741e361"
CABPRJ010000483.1	RepeatMasker	DNA/hAT	363138	363360	791	+	.	ID="RND-6_FAMILY-16423";Tend="953";Tstart="726";shortTE="F";uid="f6a5eacd-adc5-40a2-8310-d5a33c8ecd2b"
CABPRJ010000483.1	RepeatMasker	DNA/hAT-hATm	940991	941585	601	+	.	ID="RND-6_FAMILY-4687";TEgroup="ctg_483%7CRND-6_FAMILY-4687%7C1";Tend="1488";Tstart="997";shortTE="F";uid="c3405a29-a177-4c2b-96c0-dca0998b942d"
CABPRJ010000483.1	RepeatMasker	Unknown	1650716	1651308	715	+	.	ID="RND-6_FAMILY-11785";TEgroup="ctg_483%7CRND-6_FAMILY-11785%7C2";Tend="1588";Tstart="912";shortTE="F";uid="493196e8-7fd8-4a69-989a-7ec43a4daa05"
CABPRJ010000483.1	RepeatMasker	DNA/Ginger-1	66316	66959	797	+	.	ID="RND-5_FAMILY-95";TEgroup="ctg_483%7CRND-5_FAMILY-95%7C1";Tend="1676";Tstart="922";shortTE="F";uid="c4a8b4f4-6690-40db-8559-52a4031c6691"
CABPRJ010000483.1	RepeatMasker	DNA/Kolobok-E	767047	767580	2362	+	.	ID="rnd-6_family-13202";Tend="1691";Tstart="950";shortTE="F";uid="f0111da7-e84d-4a06-b3b8-ea55cb11831a"
CABPRJ010000483.1	RepeatMasker	DNA/Kolobok-E	1213580	1214631	4703	+	.	ID="RND-5_FAMILY-3481";Tend="1904";Tstart="881";shortTE="F";uid="5fff66be-0f69-4606-8368-c24558fb79b7"
CABPRJ010000483.1	RepeatMasker	DNA/hAT	875785	876150	1976	+	.	ID="RND-4_FAMILY-312";Tend="1640";Tstart="1241";shortTE="F";uid="3d6b0ea3-3196-43cf-9b22-3bd4b53bbe2b"
CABPRJ010000483.1	RepeatMasker	Retroposon?	346040	346612	952	+	.	ID="RND-6_FAMILY-970";Tend="2017";Tstart="1276";shortTE="F";uid="c598159a-e879-47b3-b9e7-09ec07f00fe0"
CABPRJ010000483.1	RepeatMasker	LINE/Penelope	913346	914269	5048	+	.	ID="RND-3_FAMILY-217";Tend="2534";Tstart="1575";shortTE="F";uid="f66bbdaf-c84f-4d4f-8617-a882af143fac"
CABPRJ010000483.1	RepeatMasker	DNA/Ginger-1	107206	107832	1434	+	.	ID="RND-5_FAMILY-95";Tend="1662";Tstart="1008";shortTE="F";uid="0a620f64-4952-43e3-9a18-951fd66353fa"
CABPRJ010000483.1	RepeatMasker	Retroposon?	1292905	1293212	992	+	.	ID="RND-5_FAMILY-7401";Tend="1011";Tstart="727";shortTE="F";uid="46cd4631-9707-4532-af30-764b5ce03728"
CABPRJ010000483.1	RepeatMasker	Retroposon?	1615627	1615866	1066	+	.	ID="RND-1_FAMILY-1";Tend="1192";Tstart="776";shortTE="F";uid="04e04dff-ce5b-48e8-8481-16cff3e7b748"
CABPRJ010000483.1	RepeatMasker	RC/Helitron	1620085	1620575	3361	+	.	ID="RND-5_FAMILY-2198";Tend="1398";Tstart="920";shortTE="F";uid="f2e2be7d-7907-4674-85c6-4b0f0801d181"
CABPRJ010000483.1	RepeatMasker	DNA/hAT?	689053	689478	2946	+	.	ID="RND-5_FAMILY-5343";Tend="1814";Tstart="1390";shortTE="F";uid="072b9077-8475-48a8-bafc-5df3a1bd8b9f"
CABPRJ010000483.1	RepeatMasker	Retroposon?	1279805	1280032	1357	+	.	ID="RND-5_FAMILY-7401";Tend="1097";Tstart="848";shortTE="F";uid="fb171746-fceb-4bee-bbcd-ddbfec60daca"
CABPRJ010000483.1	RepeatMasker	DNA/Ginger-1	327165	327280	711	+	.	ID="RND-6_FAMILY-406";Tend="817";Tstart="708";shortTE="F";uid="e805c154-212a-4e0b-88aa-17c6934833e4"
CABPRJ010000483.1	RepeatMasker	Retroposon?	1293383	1293773	706	+	.	ID="RND-5_FAMILY-7401";Tend="2056";Tstart="1636";shortTE="F";uid="608a1e60-e9f9-4fc9-b09b-fea6337db2c2"
CABPRJ010000483.1	RepeatMasker	Unknown	341542	341805	1400	+	.	ID="RND-5_FAMILY-8117";Tend="1276";Tstart="1024";shortTE="F";uid="d7ca168f-8081-405e-ba26-b29ce3fbae14"
CABPRJ010000483.1	RepeatMasker	Unknown	516888	517628	3431	+	.	ID="RND-6_FAMILY-13879";Tend="1322";Tstart="584";shortTE="F";uid="a3d4d8a0-bd1f-41bc-bbf9-30271707daa7"
CABPRJ010000483.1	RepeatMasker	Retroposon?	1748578	1748854	561	+	.	ID="RND-6_FAMILY-60";Tend="2294";Tstart="1980";shortTE="F";uid="3dac73fd-a620-4315-95c1-0a89262ef4fa"
CABPRJ010000483.1	RepeatMasker	Unknown	1465191	1465367	424	+	.	ID="RND-6_FAMILY-9445";Tend="1687";Tstart="1517";shortTE="F";uid="ff9c77c2-5163-42b2-9f98-40a9d5169703"
CABPRJ010000483.1	RepeatMasker	DNA/Ginger-1	1202345	1202705	907	+	.	ID="RND-5_FAMILY-95";Tend="1291";Tstart="922";shortTE="F";uid="9e2938d6-b3b0-4ddb-a8f0-b0f2469a54ad"
CABPRJ010000483.1	RepeatMasker	DNA/Ginger-1	1569590	1569778	610	+	.	ID="RND-5_FAMILY-95";Tend="1148";Tstart="922";shortTE="F";uid="b8d688d1-d268-4fac-922b-aa07c0600802"
CABPRJ010000483.1	RepeatMasker	Retroposon?	1156802	1156911	560	+	.	ID="RND-4_FAMILY-550";Tend="1072";Tstart="927";shortTE="F";uid="e095fe85-4e67-443f-bc57-9fc8604cf5c2"
CABPRJ010000483.1	RepeatMasker	Unknown	98770	99101	1450	+	.	ID="RND-5_FAMILY-1826";Tend="1350";Tstart="1035";shortTE="F";uid="116c1d3f-9483-4289-8800-d23426746a12"
CABPRJ010000483.1	RepeatMasker	LINE/R1	591945	592352	1538	+	.	ID="RND-5_FAMILY-17021";Tend="1445";Tstart="1062";shortTE="F";uid="4b53f80f-29a8-488f-b30e-6a886982bffc"
CABPRJ010000483.1	RepeatMasker	DNA/hAT-Charlie	721842	721986	580	+	.	ID="RND-6_FAMILY-19434";Tend="1198";Tstart="1048";shortTE="F";uid="83d75337-54af-444e-ace9-c0ee40d12ce5"
CABPRJ010000483.1	RepeatMasker	LTR/Gypsy	790917	791207	1283	+	.	ID="RND-5_FAMILY-1524";Tend="1304";Tstart="1052";shortTE="F";uid="cf5aa11a-c499-4b16-8b8b-53715f7cca21"
CABPRJ010000483.1	RepeatMasker	DNA/Kolobok-E	466571	466752	1142	+	.	ID="RND-1_FAMILY-28";Tend="1114";Tstart="933";shortTE="F";uid="9e7ccd1b-37ec-4960-a955-2becd1abab4c"
CABPRJ010000483.1	RepeatMasker	Unknown	1148877	1149184	1477	+	.	ID="RND-5_FAMILY-12810";Tend="1215";Tstart="918";shortTE="F";uid="ba5ca6f1-e61a-400f-b525-8cb5973977d1"
CABPRJ010000483.1	RepeatMasker	LINE/CR1	1267346	1267633	520	+	.	ID="RND-5_FAMILY-6755";Tend="1118";Tstart="825";shortTE="F";uid="dd384299-caf5-428c-a93f-ae911016ba8e"
CABPRJ010000483.1	RepeatMasker	Unknown	1645024	1645289	898	+	.	ID="RND-1_FAMILY-63";TEgroup="ctg_483%7CRND-1_FAMILY-63%7C1";Tend="1099";Tstart="944";shortTE="F";uid="6713c11f-bb9e-4e6f-aa73-aaeb3bdd45b5"
CABPRJ010000483.1	RepeatMasker	LINE/Penelope	31816	31932	493	+	.	ID="RND-5_FAMILY-640";Tend="942";Tstart="817";shortTE="F";uid="cffa78a0-8952-4ae7-bb9a-929baa767155"
CABPRJ010000483.1	RepeatMasker	Retroposon?	86880	87130	617	+	.	ID="RND-6_FAMILY-5185";Tend="2051";Tstart="1801";shortTE="F";uid="430223a8-12de-4f92-b295-1de6d1aa0dc3"
CABPRJ010000483.1	RepeatMasker	LINE/CR1	924934	925856	951	+	.	ID="RND-6_FAMILY-23475";Tend="776";Tstart="85";shortTE="F";uid="816eff02-5cad-4927-b106-5692a0dd869f"
CABPRJ010000483.1	RepeatMasker	DNA/Merlin	1406491	1406633	491	+	.	ID="HALYOMORPHA_HALYS-5_FAMILY-9382";Tend="923";Tstart="771";shortTE="F";uid="bdbae58e-bc84-418a-b090-e85cbbdb6678"
CABPRJ010000483.1	RepeatMasker	Unknown	922359	923302	885	+	.	ID="RND-5_FAMILY-187";TEgroup="ctg_483%7CRND-5_FAMILY-187%7C1";Tend="1740";Tstart="547";shortTE="F";uid="9438c076-f734-4a1c-9dc0-c79c53ad1ba3"
CABPRJ010000483.1	RepeatMasker	LINE/CR1	980579	981106	532	+	.	ID="RND-6_FAMILY-25716";Tend="866";Tstart="176";shortTE="F";uid="1b04f0ff-3dbd-420a-8edc-29150e27a1a7"
CABPRJ010000483.1	RepeatMasker	DNA/hAT-Tip100	1192246	1192472	643	+	.	ID="RND-6_FAMILY-9406";TEgroup="ctg_483%7CRND-6_FAMILY-9406%7C2";Tend="1549";Tstart="943";shortTE="T";uid="28313366-591f-4f4a-a5f1-0c28d30f1aa1"
CABPRJ010000483.1	RepeatMasker	Unknown	15996	17114	4021	+	.	ID="RND-5_FAMILY-604";Tend="1399";Tstart="297";shortTE="F";uid="7fb29bda-c145-4684-ab8b-bbb844b2a7ad"
CABPRJ010000483.1	RepeatMasker	Unknown	235315	235743	1158	+	.	ID="RND-5_FAMILY-2375";Tend="604";Tstart="264";shortTE="F";uid="4ec5a3c3-5e99-454b-a147-e6f029542f2e"
CABPRJ010000483.1	RepeatMasker	DNA/TcMar-Tc1	571074	571260	415	+	.	ID="RND-6_FAMILY-34522";Tend="1180";Tstart="1001";shortTE="F";uid="d6861ffa-9be1-4b63-a1b8-3f04cb480162"
CABPRJ010000483.1	RepeatMasker	Retroposon?	761595	762051	2486	+	.	ID="RND-5_FAMILY-8932";Tend="1347";Tstart="916";shortTE="F";uid="ab55adc7-2c3a-40ef-813e-3319fe197a31"
CABPRJ010000483.1	RepeatMasker	DNA/Ginger-1	1303738	1304325	3662	+	.	ID="RND-4_FAMILY-237";Tend="1584";Tstart="935";shortTE="F";uid="c343ecd8-7b25-4044-97f8-f3d40764df92"
CABPRJ010000483.1	RepeatMasker	Unknown	1432179	1432456	668	+	.	ID="RND-6_FAMILY-11785";Tend="1505";Tstart="1244";shortTE="F";uid="83bfbf17-82a8-41d9-a562-14bcd09a2b02"
CABPRJ010000483.1	RepeatMasker	DNA/hAT-Tip100	368610	368855	1652	+	.	ID="RND-6_FAMILY-9406";Tend="1191";Tstart="945";shortTE="F";uid="3b80f2fa-1f37-42be-9f4b-dcc01867c43a"
CABPRJ010000483.1	RepeatMasker	Retroposon?	278152	278427	738	+	.	ID="RND-4_FAMILY-241";Tend="1805";Tstart="1522";shortTE="F";uid="7a5df59a-d9d5-4def-bd7e-c76fa7baefc2"
CABPRJ010000483.1	RepeatMasker	Retroposon?	104039	104496	2495	+	.	ID="RND-5_FAMILY-8932";Tend="1346";Tstart="875";shortTE="F";uid="ec066d36-100b-4c87-83fe-ab5c792ba153"
CABPRJ010000483.1	RepeatMasker	DNA/Ginger-1	1508434	1509208	2862	+	.	ID="rnd-5_family-95";Tend="1680";Tstart="517";shortTE="F";uid="993b70eb-5b62-4615-bbe1-57d5d226f128"
CABPRJ010000483.1	RepeatMasker	Retroposon?	1344198	1344560	1821	+	.	ID="RND-6_FAMILY-14413";Tend="1362";Tstart="991";shortTE="F";uid="2110d421-63d4-43c5-9c17-2717ccbcc346"
CABPRJ010000483.1	RepeatMasker	DNA/hAT-Tip100	462393	462596	1127	+	.	ID="RND-6_FAMILY-9406";Tend="1145";Tstart="945";shortTE="F";uid="1265566b-e17a-4620-a0a5-9542a1647d15"
CABPRJ010000483.1	RepeatMasker	DNA/hAT-Tip100	523369	523567	1309	+	.	ID="RND-6_FAMILY-9406";Tend="1170";Tstart="972";shortTE="F";uid="5b8bfa82-cdbd-4195-bb67-b2c75137c6f6"
CABPRJ010000483.1	RepeatMasker	DNA	1147245	1147417	427	+	.	ID="TTAA2C_AP";Tend="423";Tstart="274";shortTE="F";uid="0b1bc9ef-d4e0-46e3-9c87-81c134bf9425"
CABPRJ010000483.1	RepeatMasker	LINE/I	1596205	1596421	1295	+	.	ID="RND-4_FAMILY-1900";Tend="1413";Tstart="1200";shortTE="F";uid="885fe3c5-b593-404a-aee8-6fdff3c5dfdf"
CABPRJ010000483.1	RepeatMasker	Retroposon?	1789302	1789601	1794	+	.	ID="RND-6_FAMILY-3029";Tend="1815";Tstart="1521";shortTE="F";uid="5fd48276-ad9a-45d2-a26d-7cb2e73b33d1"
CABPRJ010000483.1	RepeatMasker	DNA	1658429	1658710	498	+	.	ID="RND-5_FAMILY-85";Tend="1255";Tstart="979";shortTE="F";uid="b35ee451-06dc-4b5e-8026-4c5e36679898"
CABPRJ010000483.1	RepeatMasker	Retroposon?	130860	130990	443	+	.	ID="RND-4_FAMILY-241";Tend="1791";Tstart="1660";shortTE="F";uid="bfd6733a-3032-4494-b096-11f9b25c613a"
CABPRJ010000483.1	RepeatMasker	Unknown	163106	163768	2878	+	.	ID="RND-6_FAMILY-3236";Tend="1577";Tstart="877";shortTE="F";uid="cbe6fd2f-6b1e-4947-9a38-47c6071e8fbf"
CABPRJ010000483.1	RepeatMasker	LINE/L2	1258597	1259502	3951	+	.	ID="RND-5_FAMILY-6834";TEgroup="ctg_483%7CRND-5_FAMILY-6834%7C1";Tend="1932";Tstart="837";shortTE="F";uid="4bca2172-2ef2-4db5-9681-0cf0beb55290"
CABPRJ010000483.1	RepeatMasker	DNA/hAT-Tip100	400534	400647	429	+	.	ID="RND-6_FAMILY-9406";Tend="1079";Tstart="972";shortTE="F";uid="abcbe6fa-79bd-4c1a-a15d-9b68b888a774"
CABPRJ010000483.1	RepeatMasker	Unknown	660021	660645	2706	+	.	ID="RND-1_FAMILY-98";Tend="1699";Tstart="955";shortTE="F";uid="ef2b3847-e223-423b-b1c1-b33288396873"
CABPRJ010000483.1	RepeatMasker	Unknown	1587933	1588788	4400	+	.	ID="RND-6_FAMILY-15069";Tend="1664";Tstart="824";shortTE="F";uid="3516d4b5-570b-4d4d-a8c0-2c7abb62a5dc"
CABPRJ010000483.1	RepeatMasker	DNA/Ginger-1	1267744	1267930	878	+	.	ID="RND-6_FAMILY-5129";Tend="1130";Tstart="946";shortTE="F";uid="1b197d2a-f822-4422-ac3f-81cb16ac78d1"
CABPRJ010000483.1	RepeatMasker	DNA/Kolobok-E	1279065	1279671	3162	+	.	ID="RND-5_FAMILY-3481";Tend="1615";Tstart="930";shortTE="F";uid="8e21dfae-cb5b-4c32-b959-dd9bf6c486ef"
CABPRJ010000483.1	RepeatMasker	RC/Helitron	313643	313806	579	+	.	ID="RND-6_FAMILY-10579";Tend="1384";Tstart="1245";shortTE="F";uid="ae9da6cc-bbcc-4720-8661-2d10fcfbecf7"
CABPRJ010000483.1	RepeatMasker	Retroposon?	1155862	1156000	595	+	.	ID="RND-6_FAMILY-14413";Tend="1047";Tstart="917";shortTE="F";uid="be348fd9-1438-4e80-946a-62552b2da704"
CABPRJ010000483.1	RepeatMasker	Retroposon?	149507	149767	401	+	.	ID="RND-1_FAMILY-35";Tend="2005";Tstart="1774";shortTE="F";uid="861e65e3-4755-465b-b157-3de062452277"
CABPRJ010000483.1	RepeatMasker	DNA/Ginger-1	1220009	1220559	1630	+	.	ID="RND-2_FAMILY-26";Tend="1401";Tstart="859";shortTE="F";uid="1f329858-7b8b-4168-8bde-7fd7c61fc3af"
CABPRJ010000483.1	RepeatMasker	Unknown	483054	483619	3065	+	.	ID="RND-1_FAMILY-90";Tend="1542";Tstart="942";shortTE="F";uid="e9ac847a-7959-4c49-9ee4-418bc3415fb6"
CABPRJ010000483.1	RepeatMasker	Retroposon?	1557948	1558289	674	+	.	ID="RND-6_FAMILY-5185";Tend="1424";Tstart="1102";shortTE="F";uid="0e358c12-a28c-4f53-840e-773691a9642a"
CABPRJ010000483.1	RepeatMasker	DNA/hAT-Tip100	1395219	1395331	679	+	.	ID="RND-5_FAMILY-7329";Tend="1224";Tstart="1106";shortTE="F";uid="3c8fbbee-96ac-4224-8804-c22bd91d4d02"
CABPRJ010000483.1	RepeatMasker	DNA/Ginger-1	1674672	1674909	1210	+	.	ID="RND-5_FAMILY-5114";Tend="1004";Tstart="772";shortTE="F";uid="7acc1551-db72-4d9b-acce-a85692b92de0"
CABPRJ010000483.1	RepeatMasker	Retroposon?	447994	448183	546	+	.	ID="RND-4_FAMILY-1821";Tend="2494";Tstart="2308";shortTE="F";uid="a2b182bb-2981-43f8-bb58-ea0e1b832359"
CABPRJ010000483.1	RepeatMasker	DNA/hAT-Blackjack	220768	221318	2314	+	.	ID="RND-5_FAMILY-2820";Tend="1327";Tstart="758";shortTE="F";uid="2d01ffb0-8331-4f8d-8f0e-9e8b26ab9372"
CABPRJ010000483.1	RepeatMasker	LINE/CR1	247801	248247	747	+	.	ID="RND-5_FAMILY-5803";Tend="1382";Tstart="943";shortTE="F";uid="7aed6fb3-9bc6-4753-ab08-827434ec2f19"
CABPRJ010000483.1	RepeatMasker	RC/Helitron	777410	777525	426	+	.	ID="RND-6_FAMILY-1296";Tend="1350";Tstart="1229";shortTE="F";uid="fd76f812-bf2a-4874-9568-80a577f1be81"
CABPRJ010000483.1	RepeatMasker	RC/Helitron	387941	388143	1235	+	.	ID="RND-6_FAMILY-39887";Tend="895";Tstart="694";shortTE="F";uid="5e63db87-ed36-4ab6-9979-77dfc7b564d1"
CABPRJ010000483.1	RepeatMasker	DNA/hAT-hAT19	275639	275809	653	+	.	ID="RND-5_FAMILY-4782";Tend="1136";Tstart="975";shortTE="F";uid="08bbefed-ba17-4ac5-a8cf-72cfe8c1f850"
CABPRJ010000483.1	RepeatMasker	Unknown	1687260	1687437	491	+	.	ID="RND-6_FAMILY-27774";Tend="1082";Tstart="917";shortTE="F";uid="2f63137d-f8f5-4f74-b54a-4167a51f02e6"
CABPRJ010000483.1	RepeatMasker	Unknown	1180543	1180728	729	+	.	ID="RND-6_FAMILY-23275";Tend="1148";Tstart="932";shortTE="F";uid="23074596-d221-4f7e-ab32-269a2e127143"
CABPRJ010000483.1	RepeatMasker	DNA/Ginger-1	149954	150314	682	+	.	ID="RND-4_FAMILY-145";Tend="1370";Tstart="1019";shortTE="F";uid="f73e6a4d-6fa6-4d62-a330-10405d9cbbc0"
CABPRJ010000483.1	RepeatMasker	RC/Helitron	1343230	1343478	542	+	.	ID="RND-4_FAMILY-261";Tend="1245";Tstart="999";shortTE="F";uid="001f39e9-0fc9-45f5-bb2c-cb88f439a116"
CABPRJ010000483.1	RepeatMasker	DNA/Ginger-1	1031312	1031511	440	+	.	ID="RND-5_FAMILY-95";Tend="1207";Tstart="1010";shortTE="F";uid="d4da4624-65d9-4d4f-aea4-03a7ac4cb86c"
CABPRJ010000483.1	RepeatMasker	DNA/Ginger-1	1557667	1557825	720	+	.	ID="RND-1_FAMILY-58";Tend="1678";Tstart="1511";shortTE="F";uid="95c00a06-43d6-4645-9b05-b732e0a04ce0"
CABPRJ010000483.1	RepeatMasker	LINE/R1	1040215	1040699	3605	+	.	ID="RND-6_FAMILY-6899";Tend="1485";Tstart="1004";shortTE="F";uid="b7a923ef-5b36-43f9-a7ab-5272a8dd56a4"
CABPRJ010000483.1	RepeatMasker	DNA	1013911	1014102	971	+	.	ID="RND-6_FAMILY-7932";Tend="1618";Tstart="1440";shortTE="F";uid="4b374685-a41e-4bb0-8ead-39a2fbcf38e7"
CABPRJ010000483.1	RepeatMasker	Retroposon?	1783163	1783370	634	+	.	ID="RND-4_FAMILY-241";Tend="1779";Tstart="1578";shortTE="F";uid="e0a05bf6-09e8-4035-b1fe-755a41985943"
CABPRJ010000483.1	RepeatMasker	Unknown	469440	470085	2837	+	.	ID="RND-5_FAMILY-1594";Tend="1358";Tstart="781";shortTE="F";uid="c8fde6a6-099e-40a6-9341-71d5da33ef4a"
CABPRJ010000483.1	RepeatMasker	Unknown	1787861	1788116	1248	+	.	ID="RND-6_FAMILY-3236";Tend="1321";Tstart="1083";shortTE="F";uid="362a68ef-2d34-4384-84cb-f735b6344cf0"
CABPRJ010000483.1	RepeatMasker	DNA/hAT-Tip100	427907	428491	1426	+	.	ID="RND-6_FAMILY-9406";TEgroup="ctg_483%7CRND-6_FAMILY-9406%7C1";Tend="1656";Tstart="946";shortTE="F";uid="376299b8-c998-4bd7-bd13-4c1e77a46b82"
CABPRJ010000483.1	RepeatMasker	DNA	1746140	1746524	921	+	.	ID="RND-5_FAMILY-85";Tend="1453";Tstart="1116";shortTE="F";uid="3f4f9208-2cac-4356-aeb2-836bfcdc1ab2"
CABPRJ010000483.1	RepeatMasker	DNA/hAT-Tip100	1426465	1426934	1540	+	.	ID="RND-6_FAMILY-9406";Tend="1445";Tstart="912";shortTE="F";uid="4ca70526-1531-4026-9172-2a652fc15050"
CABPRJ010000483.1	RepeatMasker	DNA	231992	232163	887	+	.	ID="RND-6_FAMILY-7932";Tend="1606";Tstart="1439";shortTE="F";uid="c510346b-4fec-4a84-8075-33483acf67ed"
CABPRJ010000483.1	RepeatMasker	Unknown	794766	795293	1753	+	.	ID="RND-6_FAMILY-93";Tend="1556";Tstart="1054";shortTE="F";uid="7728a75a-e30b-484a-8fcc-d261f5f647af"
CABPRJ010000483.1	RepeatMasker	Retroposon?	1278031	1278534	1675	+	.	ID="RND-6_FAMILY-13139";Tend="1501";Tstart="1046";shortTE="F";uid="2b5d827a-daca-490a-ac3d-ff6205c0c7e0"
CABPRJ010000483.1	RepeatMasker	Retroposon?	1584981	1585430	2187	+	.	ID="RND-4_FAMILY-550";Tend="1379";Tstart="920";shortTE="F";uid="774290cf-1442-4610-8d4f-8a668628dc6f"
CABPRJ010000483.1	RepeatMasker	Retroposon?	725920	726475	1042	+	.	ID="RND-1_FAMILY-35";Tend="1402";Tstart="796";shortTE="F";uid="4caad5dc-2682-4f61-8688-8c4eb62fa268"
CABPRJ010000483.1	RepeatMasker	Unknown	1193576	1194114	3200	+	.	ID="RND-5_FAMILY-2355";Tend="1451";Tstart="866";shortTE="F";uid="0b084517-6cd5-4de4-b314-98424c7da080"
CABPRJ010000483.1	RepeatMasker	Unknown	1795951	1796091	605	+	.	ID="RND-6_FAMILY-1441";Tend="1156";Tstart="1028";shortTE="F";uid="dd5a6920-54a6-461b-a4de-9125b17e20eb"
CABPRJ010000483.1	RepeatMasker	Unknown	1431411	1431608	590	+	.	ID="RND-6_FAMILY-9882";Tend="1327";Tstart="1132";shortTE="F";uid="20b8ca66-cf43-46ed-8a8e-d0932cef0258"
CABPRJ010000483.1	RepeatMasker	Retroposon?	880483	880683	825	+	.	ID="RND-5_FAMILY-4854";Tend="2822";Tstart="2624";shortTE="F";uid="f58dd762-c3ed-42d5-8e58-c04bd7116e97"
CABPRJ010000483.1	RepeatMasker	DNA/Ginger-1	1220779	1221252	2183	+	.	ID="RND-5_FAMILY-95";Tend="1720";Tstart="1232";shortTE="F";uid="5f0b3b09-42e3-49d3-9252-1f8c9bb6d5ee"
CABPRJ010000483.1	RepeatMasker	Retroposon?	438388	438615	903	+	.	ID="RND-5_FAMILY-4854";Tend="2848";Tstart="2624";shortTE="F";uid="9cebb2f6-a624-4e4c-bb7a-39820d70b303"
CABPRJ010000483.1	RepeatMasker	DNA/Ginger-1	1669520	1670613	2033	+	.	ID="RND-2_FAMILY-26";Tend="1982";Tstart="709";shortTE="F";uid="d208afb8-4064-4626-a68e-f9e6dc6e9d9b"
CABPRJ010000483.1	RepeatMasker	DNA/hAT-hAT19	55556	55936	1780	+	.	ID="RND-6_FAMILY-2700";Tend="1198";Tstart="813";shortTE="F";uid="067fa08d-8fbe-4e42-9e4d-006133bb6d13"
CABPRJ010000483.1	RepeatMasker	DNA/Ginger-1	1200219	1200607	922	+	.	ID="RND-5_FAMILY-95";Tend="1311";Tstart="922";shortTE="F";uid="2d858293-9453-40ff-a47e-4aa9713b0de8"
CABPRJ010000483.1	RepeatMasker	DNA/Kolobok-E	901980	902482	2853	+	.	ID="RND-6_FAMILY-13202";Tend="1400";Tstart="919";shortTE="F";uid="b6c29d4b-44c0-4383-a25e-b187eb1674b4"
CABPRJ010000483.1	RepeatMasker	Unknown	1360651	1361030	2476	+	.	ID="RND-4_FAMILY-2046";Tend="1461";Tstart="1068";shortTE="F";uid="6e619a6a-942f-4e0a-bfba-59a4a09df116"
CABPRJ010000483.1	RepeatMasker	DNA/Ginger-1	1152533	1153030	2855	+	.	ID="RND-5_FAMILY-95";Tend="1694";Tstart="1173";shortTE="F";uid="4fa26aee-6144-4d5f-bbf8-308caa58b790"
CABPRJ010000483.1	RepeatMasker	Retroposon?	47126	47629	1211	+	.	ID="RND-4_FAMILY-241";Tend="1801";Tstart="1292";shortTE="F";uid="6aa4ef18-d2c5-43d9-847e-dfd05cbf3d03"
CABPRJ010000483.1	RepeatMasker	Retroposon?	1212500	1212721	1025	+	.	ID="RND-5_FAMILY-4854";Tend="2834";Tstart="2624";shortTE="F";uid="3e90ab1a-b99a-40e9-bdd9-3fbf73823b83"
CABPRJ010000483.1	RepeatMasker	Unknown	556156	556542	1523	+	.	ID="RND-6_FAMILY-23275";Tend="1156";Tstart="910";shortTE="F";uid="7932d42a-6378-4cd7-af8d-fa3ed85318b6"
CABPRJ010000483.1	RepeatMasker	Retroposon?	1206936	1207549	3829	+	.	ID="RND-1_FAMILY-22";Tend="1639";Tstart="1009";shortTE="F";uid="8877cef1-fb80-41cb-809b-6210391eacc5"
CABPRJ010000483.1	RepeatMasker	DNA/hAT-hAT19	1078519	1078746	503	+	.	ID="RND-5_FAMILY-4782";Tend="1231";Tstart="999";shortTE="F";uid="5c529467-39c0-45c3-9838-5f64e990be2b"
CABPRJ010000483.1	RepeatMasker	DNA/Kolobok-E	347534	347966	2147	+	.	ID="RND-6_FAMILY-13202";Tend="1418";Tstart="949";shortTE="F";uid="9fcf7336-f80a-47f4-a6fc-f9ac378bbfb0"
CABPRJ010000483.1	RepeatMasker	DNA/hAT-Tip100	20576	20681	433	+	.	ID="RND-6_FAMILY-8400";Tend="2309";Tstart="2204";shortTE="F";uid="4b3d06ac-e6e1-4158-94e2-dec22b95a239"
CABPRJ010000483.1	RepeatMasker	SINE/U	402759	402929	669	+	.	ID="RND-6_FAMILY-14320";Tend="2149";Tstart="1980";shortTE="F";uid="aa2207dd-33f1-427e-b134-257a525f982e"
CABPRJ010000483.1	RepeatMasker	DNA/TcMar-Mariner	1088926	1089273	2011	+	.	ID="MARINER-25_SIN";Tend="1324";Tstart="984";shortTE="F";uid="ba6c1917-d1df-41e4-95c7-162b68fd9c64"
CABPRJ010000483.1	RepeatMasker	DNA	1399665	1399903	408	+	.	ID="RND-6_FAMILY-3139";Tend="1620";Tstart="1401";shortTE="F";uid="ece983e6-5fe5-49b1-befd-c415c761f8d8"
CABPRJ010000483.1	RepeatMasker	Unknown	61762	61872	449	+	.	ID="RND-6_FAMILY-11785";Tend="1017";Tstart="913";shortTE="F";uid="d75f0137-bb93-4ebb-b58f-e58f1e5be4fa"
CABPRJ010000483.1	RepeatMasker	Unknown	40248	41013	1927	+	.	ID="RND-5_FAMILY-667";Tend="1416";Tstart="659";shortTE="F";uid="af909b6b-29ba-47df-86a2-7f28cbbe15e4"
CABPRJ010000483.1	RepeatMasker	Retroposon?	1206092	1206315	947	+	.	ID="RND-5_FAMILY-3149";Tend="1329";Tstart="963";shortTE="F";uid="a83828ff-2833-4113-b1c0-c90386e30692"
CABPRJ010000483.1	RepeatMasker	DNA/hAT	1433132	1433428	582	+	.	ID="RND-6_FAMILY-18276";Tend="1659";Tstart="1291";shortTE="F";uid="9cb7b257-ac34-4fee-bbd8-2b6295ee84a0"
CABPRJ010000483.1	RepeatMasker	DNA	438340	438461	561	+	.	ID="RND-6_FAMILY-7932";Tend="1609";Tstart="1493";shortTE="F";uid="2ba9f327-e7c5-49a4-b4a2-8ba21cdfa657"
CABPRJ010000483.1	RepeatMasker	DNA	1391031	1391465	2348	+	.	ID="rnd-6_family-12379";Tend="1355";Tstart="921";shortTE="F";uid="c1c11973-880c-4550-aa66-51bf86064d6a"
CABPRJ010000483.1	RepeatMasker	DNA/hAT-Blackjack	902983	903420	2152	+	.	ID="RND-5_FAMILY-3955";Tend="1366";Tstart="891";shortTE="F";uid="5bf0f37e-3a8f-4b50-9a2e-e093bfb085bf"
CABPRJ010000483.1	RepeatMasker	DNA	497501	497847	690	+	.	ID="ttaa4_ap";Tend="379";Tstart="52";shortTE="F";uid="ac82c575-c0e8-4c54-95d6-7f397eacc32c"
CABPRJ010000483.1	RepeatMasker	Unknown	619986	620316	1733	+	.	ID="RND-1_FAMILY-135";Tend="1307";Tstart="953";shortTE="F";uid="b5c67ace-b7b9-41c8-a28d-95afa8f8ef44"
CABPRJ010000483.1	RepeatMasker	Retroposon?	1715282	1715454	740	+	.	ID="RND-6_FAMILY-2796";Tend="831";Tstart="661";shortTE="F";uid="f3a17e3c-7ad0-43cf-af27-8face9d137f2"
CABPRJ010000483.1	RepeatMasker	RC/Helitron	853461	853654	438	+	.	ID="RND-6_FAMILY-27534";Tend="1053";Tstart="873";shortTE="F";uid="916ba194-0641-45a2-853c-7f0a04f68e1a"
CABPRJ010000483.1	RepeatMasker	DNA/hAT-hAT19	1075538	1075842	618	+	.	ID="RND-5_FAMILY-4782";Tend="1603";Tstart="1283";shortTE="F";uid="8273e618-4776-429e-887b-d326e8cb2113"
CABPRJ010000483.1	RepeatMasker	DNA/MULE-MuDR	979797	980317	3516	+	.	ID="RND-6_FAMILY-11889";Tend="1344";Tstart="803";shortTE="F";uid="353e983f-2937-40a7-82cd-f824cc005d00"
CABPRJ010000483.1	RepeatMasker	DNA/Ginger-1	1698972	1699450	756	+	.	ID="RND-2_FAMILY-26";Tend="1159";Tstart="683";shortTE="F";uid="a8138e15-737a-422f-929f-b58a849fc886"
CABPRJ010000483.1	RepeatMasker	DNA/Ginger-1	1346550	1347196	1949	+	.	ID="rnd-2_family-26";Tend="1869";Tstart="922";shortTE="F";uid="a8c45c7a-b6c6-4781-b7bd-f97192fae3cf"
CABPRJ010000483.1	RepeatMasker	Unknown	707155	707486	1666	+	.	ID="RND-4_FAMILY-1422";Tend="1334";Tstart="929";shortTE="F";uid="f6450078-5a07-4a6c-a0bd-295df2b85bea"
CABPRJ010000483.1	RepeatMasker	LINE/CR1	311826	312423	565	+	.	ID="RND-5_FAMILY-1303";TEgroup="ctg_483%7CRND-5_FAMILY-1303%7C1";Tend="1309";Tstart="430";shortTE="F";uid="3ed08d12-a41b-4be6-a0e1-6de05fd2eab7"
CABPRJ010000483.1	RepeatMasker	Retroposon?	390237	390406	679	+	.	ID="RND-5_FAMILY-3149";Tend="1109";Tstart="946";shortTE="F";uid="59d5c931-6e30-4947-9a3a-1a5175970a34"
CABPRJ010000483.1	RepeatMasker	LINE/Penelope	73350	73932	486	+	.	ID="RND-5_FAMILY-640";Tend="1342";Tstart="762";shortTE="F";uid="c65d2bef-d87e-4a7d-8140-4a17571a22f1"
CABPRJ010000483.1	RepeatMasker	Retroposon?	319039	319355	1653	+	.	ID="RND-6_FAMILY-3029";Tend="1946";Tstart="1630";shortTE="F";uid="31fe4f67-d49c-47c5-97b4-39a2d3d28272"
CABPRJ010000483.1	RepeatMasker	Unknown	213438	213721	983	+	.	ID="RND-6_FAMILY-24388";TEgroup="ctg_483%7CRND-6_FAMILY-24388%7C1";Tend="1586";Tstart="941";shortTE="F";uid="4b6696c4-2b34-41f7-a0c0-d1949a611882"
CABPRJ010000483.1	RepeatMasker	DNA/Kolobok-E	1064358	1064834	2445	+	.	ID="RND-6_FAMILY-13202";Tend="1414";Tstart="930";shortTE="F";uid="f5e438ad-e430-4f16-b30f-0e0506d7c439"
CABPRJ010000483.1	RepeatMasker	DNA/TcMar-Tc1	1642559	1642779	522	+	.	ID="RND-6_FAMILY-34522";Tend="2161";Tstart="1945";shortTE="F";uid="ec9a52dd-5882-430b-9c54-23197beb777b"
CABPRJ010000483.1	RepeatMasker	Retroposon?	1014015	1014493	1044	+	.	ID="RND-5_FAMILY-4854";TEgroup="ctg_483%7CRND-5_FAMILY-4854%7C2";Tend="2849";Tstart="2624";shortTE="F";uid="2f9e789d-cda8-49ae-9877-e6740a79b3df"
CABPRJ010000483.1	RepeatMasker	Retroposon?	1716437	1716813	545	+	.	ID="RND-6_FAMILY-3029";Tend="2048";Tstart="1741";shortTE="F";uid="5ca2925f-6f7f-40c4-8bd7-3304a6de2398"
CABPRJ010000483.1	RepeatMasker	DNA	961602	961889	1110	+	.	ID="RND-5_FAMILY-5075";Tend="1502";Tstart="1228";shortTE="F";uid="8b60313b-7d7d-4494-a440-37b0cf8fc0e2"
CABPRJ010000483.1	RepeatMasker	Retroposon?	940440	941004	2433	+	.	ID="RND-4_FAMILY-550";Tend="1589";Tstart="968";shortTE="F";uid="f378e790-d35d-49fa-a2f6-9c44cda2d6ed"
CABPRJ010000483.1	RepeatMasker	Unknown	705663	705959	590	+	.	ID="RND-6_FAMILY-16702";Tend="1746";Tstart="1458";shortTE="F";uid="7958fa51-4c29-4e06-a14c-2ceeb7149ac9"
CABPRJ010000483.1	RepeatMasker	DNA/Ginger-1	454595	454914	765	+	.	ID="RND-1_FAMILY-7";Tend="1127";Tstart="812";shortTE="F";uid="a7f9e3e9-ff9a-425c-8754-7c7856de7f30"
CABPRJ010000483.1	RepeatMasker	DNA/Ginger-1	1208730	1209014	1434	+	.	ID="RND-6_FAMILY-35072";Tend="1291";Tstart="983";shortTE="F";uid="0de5c474-2cf3-4737-9cd4-955533decd21"
CABPRJ010000483.1	RepeatMasker	Unknown	898147	898760	2082	+	.	ID="RND-1_FAMILY-20";Tend="1593";Tstart="977";shortTE="F";uid="f1b7878b-514c-4f32-8c74-10fe316c83ab"
CABPRJ010000483.1	RepeatMasker	Unknown	578579	578905	1979	+	.	ID="RND-5_FAMILY-2421";Tend="1289";Tstart="960";shortTE="F";uid="47bd607e-a12b-462d-8696-08cfa12acf5f"
CABPRJ010000483.1	RepeatMasker	DNA/hAT	957118	957297	518	+	.	ID="RND-5_FAMILY-6846";Tend="1450";Tstart="1270";shortTE="F";uid="010dff2d-92e0-4dbb-8819-ebfbf46513e7"
CABPRJ010000483.1	RepeatMasker	Retroposon?	708889	709165	1095	+	.	ID="RND-1_FAMILY-35";Tend="1050";Tstart="781";shortTE="F";uid="b976d625-7a60-4eef-9971-e32a653ea568"
CABPRJ010000483.1	RepeatMasker	Retroposon?	1613805	1614107	1205	+	.	ID="RND-5_FAMILY-7401";TEgroup="ctg_483%7CRND-5_FAMILY-7401%7C1";Tend="1992";Tstart="781";shortTE="F";uid="392f50d2-9f5a-4918-b681-46eb860c39e8"
CABPRJ010000483.1	RepeatMasker	DNA/hAT-Tip100	1211083	1211318	1546	+	.	ID="RND-5_FAMILY-7329";Tend="1360";Tstart="1118";shortTE="F";uid="17f28c4f-b40c-4c6c-9beb-30a1cf350e7b"
CABPRJ010000483.1	RepeatMasker	Retroposon?	328631	329073	1335	+	.	ID="RND-1_FAMILY-22";Tend="1764";Tstart="1328";shortTE="F";uid="22c957f9-e786-4b10-87cb-6a777f7f8452"
CABPRJ010000483.1	RepeatMasker	DNA	1049910	1050386	1112	+	.	ID="RND-6_FAMILY-15871";Tend="1405";Tstart="838";shortTE="F";uid="8987e9d9-5d46-44f6-8f66-8e324952a59b"
CABPRJ010000483.1	RepeatMasker	LINE/I-Jockey	175866	176236	686	+	.	ID="RND-5_FAMILY-426";Tend="436";Tstart="51";shortTE="F";uid="bdf4b89e-b269-451b-9d96-3df2fa7f92d5"
CABPRJ010000483.1	RepeatMasker	DNA/Ginger-1	1156040	1156306	1530	+	.	ID="RND-1_FAMILY-12";Tend="1487";Tstart="1208";shortTE="F";uid="aab26d80-d817-4013-a683-02015e066c9b"
CABPRJ010000483.1	RepeatMasker	Retroposon?	551393	551537	740	+	.	ID="RND-1_FAMILY-22";Tend="1524";Tstart="1365";shortTE="F";uid="2520d147-5a0f-4f65-ba54-45a633cfd780"
CABPRJ010000483.1	RepeatMasker	Retroposon?	761004	761193	697	+	.	ID="RND-4_FAMILY-241";Tend="1823";Tstart="1632";shortTE="F";uid="841cfb2c-72c6-4232-9dc9-25c51185e237"
CABPRJ010000483.1	RepeatMasker	DNA/hAT-hAT19	1336306	1336488	603	+	.	ID="RND-5_FAMILY-4782";Tend="1294";Tstart="1080";shortTE="F";uid="dd176493-1a38-428c-b707-4e771e790f68"
CABPRJ010000483.1	RepeatMasker	Retroposon?	1715635	1715867	547	+	.	ID="RND-5_FAMILY-3149";Tend="1468";Tstart="1165";shortTE="F";uid="84203641-10de-4698-adee-fcdf20ea68e2"
CABPRJ010000483.1	RepeatMasker	Retroposon?	971543	972234	3152	+	.	ID="RND-4_FAMILY-550";Tend="1640";Tstart="934";shortTE="F";uid="63cec08b-2dfa-4697-8790-087079d585b4"
CABPRJ010000483.1	RepeatMasker	DNA/hAT-Tip100	945249	945771	2362	+	.	ID="rnd-6_family-8400";Tend="2292";Tstart="1854";shortTE="F";uid="309b58b5-318c-49fc-a179-1ac838b400d1"
CABPRJ010000483.1	RepeatMasker	DNA	1250119	1250388	672	+	.	ID="ttaa2b_ap";Tend="382";Tstart="136";shortTE="F";uid="1ac8ae03-d802-4535-82b9-a49b5a305110"
CABPRJ010000483.1	RepeatMasker	DNA	288769	289266	1030	+	.	ID="RND-5_FAMILY-85";Tend="1451";Tstart="924";shortTE="F";uid="42f2a875-d314-46df-8a77-bf8bff88c14b"
CABPRJ010000483.1	RepeatMasker	DNA/hAT-hAT19	1198332	1198455	716	+	.	ID="RND-6_FAMILY-5771";Tend="764";Tstart="641";shortTE="F";uid="c19bf236-e383-4928-baaa-a6ca7ea1c095"
CABPRJ010000483.1	RepeatMasker	DNA/Kolobok-E	1153628	1154562	3929	+	.	ID="RND-5_FAMILY-2381";Tend="1749";Tstart="804";shortTE="F";uid="2cbd997d-b68f-4e5a-9d47-11df75212c7a"
CABPRJ010000483.1	RepeatMasker	LINE/RTE-BovB	235745	236625	7259	+	.	ID="RND-6_FAMILY-6306";Tend="1674";Tstart="803";shortTE="F";uid="156fad0f-de3c-4d43-8594-b7102bad0934"
CABPRJ010000483.1	RepeatMasker	Unknown	339725	339852	438	+	.	ID="RND-6_FAMILY-17646";Tend="970";Tstart="842";shortTE="F";uid="3fda0e9e-63bb-4fba-a2ad-9aac9428d3c9"
CABPRJ010000483.1	RepeatMasker	Retroposon?	1579502	1580276	1807	+	.	ID="RND-5_FAMILY-7470";TEgroup="ctg_483%7CRND-5_FAMILY-7470%7C1";Tend="1573";Tstart="614";shortTE="F";uid="762c0f99-d423-4131-b5cc-5094e74edb9d"
CABPRJ010000483.1	RepeatMasker	DNA	325354	325497	836	+	.	ID="RND-6_FAMILY-7932";Tend="1589";Tstart="1448";shortTE="F";uid="5e3875a2-4c24-4b3e-be55-3fbc7653845a"
CABPRJ010000483.1	RepeatMasker	Unknown	1499652	1499847	802	+	.	ID="RND-6_FAMILY-5446";Tend="1261";Tstart="1078";shortTE="F";uid="83757305-dded-4884-bd75-57d67227efd5"
CABPRJ010000483.1	RepeatMasker	Unknown	1430857	1431258	983	+	.	ID="RND-6_FAMILY-9882";Tend="1134";Tstart="736";shortTE="F";uid="16693572-5352-4218-9efa-e47331bdc4ca"
CABPRJ010000483.1	RepeatMasker	DNA/Kolobok-E	1733089	1733690	3519	+	.	ID="RND-1_FAMILY-28";Tend="1621";Tstart="950";shortTE="F";uid="32248aa9-e9a9-4558-8234-b997bbe0307f"
CABPRJ010000483.1	RepeatMasker	LTR/Gypsy	1157094	1158217	468	+	.	ID="GYPSY8-I_AP";Tend="2639";Tstart="1504";shortTE="F";uid="718ad59a-1ee4-4850-8f29-c5f4e2be2b20"
CABPRJ010000483.1	RepeatMasker	Unknown	1359438	1359600	728	+	.	ID="RND-6_FAMILY-4115";Tend="868";Tstart="720";shortTE="F";uid="d2cc7435-7139-4a0e-91b2-e02c11a74545"
CABPRJ010000483.1	RepeatMasker	Unknown	778675	779093	1748	+	.	ID="RND-6_FAMILY-18735";Tend="1278";Tstart="838";shortTE="F";uid="731a287d-d01a-474c-81de-0b2ef3c35105"
CABPRJ010000483.1	RepeatMasker	Unknown	1261414	1261575	694	+	.	ID="RND-5_FAMILY-1826";Tend="1324";Tstart="1181";shortTE="F";uid="427a8fcf-866b-4737-a9af-ddfd795ae7d3"
CABPRJ010000483.1	RepeatMasker	DNA/Ginger-1	1585989	1586271	624	+	.	ID="RND-5_FAMILY-5114";Tend="938";Tstart="664";shortTE="F";uid="43bbfe57-5a6c-4ac6-87c5-932cbe7b4875"
CABPRJ010000483.1	RepeatMasker	LINE/CR1	1662870	1663384	1356	+	.	ID="RND-5_FAMILY-1303";Tend="1132";Tstart="630";shortTE="F";uid="24a66ae6-bc52-4938-82bb-6b513b4b6538"
CABPRJ010000483.1	RepeatMasker	Unknown	341863	342097	1630	+	.	ID="RND-6_FAMILY-7828";Tend="1095";Tstart="865";shortTE="F";uid="192cf3a3-8d15-4b84-9eca-d7f0b2ab414d"
CABPRJ010000483.1	RepeatMasker	LTR/Gypsy	4915	5664	731	+	.	ID="GYPSY-23_PBA-I";Tend="3730";Tstart="2695";shortTE="F";uid="4461e32b-7b16-4e80-aacf-9ad447f92b0b"
CABPRJ010000483.1	RepeatMasker	DNA	880684	880816	1043	+	.	ID="rnd-6_family-8590";Tend="1611";Tstart="1321";shortTE="F";uid="7e7f01fc-dccb-4985-bf76-130c96a6b07c"
CABPRJ010000483.1	RepeatMasker	Retroposon?	1221880	1222123	1146	+	.	ID="RND-5_FAMILY-3149";Tend="1338";Tstart="1112";shortTE="F";uid="85a41864-0edc-4285-a355-d1a827adad3a"
CABPRJ010000483.1	RepeatMasker	DNA/hAT-Ac	19517	19774	1405	+	.	ID="RND-6_FAMILY-5711";Tend="1219";Tstart="953";shortTE="F";uid="c4b2a1b8-5e8d-4176-b204-c9116078b5db"
CABPRJ010000483.1	RepeatMasker	DNA	1264376	1264817	1754	+	.	ID="RND-6_FAMILY-12379";Tend="1338";Tstart="919";shortTE="F";uid="d55185ea-40ae-4aa5-b930-124077f0804c"
CABPRJ010000483.1	RepeatMasker	Retroposon?	1364778	1364927	718	+	.	ID="RND-6_FAMILY-2796";Tend="830";Tstart="689";shortTE="F";uid="ef0ee873-befa-46ef-85cd-a3c785df6476"
CABPRJ010000483.1	RepeatMasker	DNA/Ginger-1	85912	86038	484	+	.	ID="RND-4_FAMILY-145";Tend="1434";Tstart="1306";shortTE="F";uid="2530d7fc-28f3-4d43-a79e-b8af51b9bef6"
CABPRJ010000483.1	RepeatMasker	DNA	1706510	1706674	504	+	.	ID="RND-6_FAMILY-3139";Tend="1594";Tstart="1436";shortTE="F";uid="0b3093ed-f8d5-4497-a0e1-d18c16b41d35"
CABPRJ010000483.1	RepeatMasker	Unknown	271271	271803	555	+	.	ID="RND-2_FAMILY-88";Tend="1497";Tstart="973";shortTE="F";uid="25a5b697-2f58-4fd6-9da2-d1f750b2b468"
CABPRJ010000483.1	RepeatMasker	DNA	996958	997244	556	+	.	ID="RND-5_FAMILY-85";Tend="1247";Tstart="966";shortTE="F";uid="de37f361-95c5-4308-84ae-8b7d5c83d714"
CABPRJ010000483.1	RepeatMasker	Retroposon?	1021406	1021669	786	+	.	ID="RND-6_FAMILY-14413";Tend="1396";Tstart="1154";shortTE="F";uid="5b97a36d-5a8e-48ca-968c-3403b5a78acd"
CABPRJ010000483.1	RepeatMasker	DNA/TcMar-Mariner	1087377	1088270	1953	+	.	ID="MARINER-25_SIN";TEgroup="ctg_483%7CMARINER-25_SIN%7C1";Tend="1324";Tstart="1";shortTE="F";uid="67f3e953-f10d-45b3-be7d-7fbcd58d9ab6"
CABPRJ010000483.1	RepeatMasker	DNA/hAT	525124	525398	566	+	.	ID="RND-5_FAMILY-6846";Tend="1540";Tstart="1267";shortTE="F";uid="b35e1d9e-94b1-404c-bd83-c58faeaa7664"
CABPRJ010000483.1	RepeatMasker	RC/Helitron	18434	18711	1289	+	.	ID="RND-5_FAMILY-18995";Tend="1636";Tstart="1348";shortTE="F";uid="d8d6912d-07af-4730-ab82-ee77634018c1"
CABPRJ010000483.1	RepeatMasker	DNA	155593	155794	983	+	.	ID="RND-6_FAMILY-7932";Tend="1618";Tstart="1429";shortTE="F";uid="4313feee-3bc4-42e4-a523-a86e62984cc1"
CABPRJ010000483.1	RepeatMasker	Retroposon?	1498984	1499129	478	+	.	ID="RND-6_FAMILY-13139";Tend="1179";Tstart="1046";shortTE="F";uid="b8683eb2-f408-4eb3-b9bf-96ba79ec34f9"
CABPRJ010000483.1	RepeatMasker	Unknown	357203	357945	3588	+	.	ID="RND-6_FAMILY-9464";Tend="1588";Tstart="911";shortTE="F";uid="c8b66372-9551-4386-b97b-5a10c0ff9c78"
CABPRJ010000483.1	RepeatMasker	Unknown	349576	349877	429	+	.	ID="RND-6_FAMILY-221";Tend="1357";Tstart="1090";shortTE="F";uid="655d7b1a-24cb-49be-adc7-d30304485574"
CABPRJ010000483.1	RepeatMasker	Retroposon?	997604	997751	785	+	.	ID="RND-6_FAMILY-2796";Tend="840";Tstart="692";shortTE="F";uid="c0ef0262-1f0f-4365-898e-a283d4f57280"
CABPRJ010000483.1	RepeatMasker	SINE/U	201160	201378	903	+	.	ID="RND-6_FAMILY-14320";Tend="1302";Tstart="1047";shortTE="F";uid="5a7152fd-6739-4c41-9d3c-f4fc068d979b"
CABPRJ010000483.1	RepeatMasker	DNA/MULE-NOF	941971	942612	1789	+	.	ID="RND-6_FAMILY-2499";Tend="1347";Tstart="716";shortTE="F";uid="8b648785-3df3-4146-a7d6-6058bfa985d1"
CABPRJ010000483.1	RepeatMasker	Unknown	1053648	1053790	668	+	.	ID="RND-6_FAMILY-13461";Tend="1199";Tstart="1057";shortTE="F";uid="3b53fb04-5582-4055-ba6d-d1bc44e9cec9"
CABPRJ010000483.1	RepeatMasker	Retroposon?	415406	415661	1042	+	.	ID="RND-4_FAMILY-550";Tend="1162";Tstart="891";shortTE="F";uid="564997fc-e052-4ae3-bb45-605b622968cc"
CABPRJ010000483.1	RepeatMasker	Retroposon?	1203114	1203276	637	+	.	ID="RND-4_FAMILY-241";Tend="1763";Tstart="1600";shortTE="F";uid="75fa281c-4889-418d-b29e-fff3dd86f28a"
CABPRJ010000483.1	RepeatMasker	DNA/Ginger-1	1623810	1623991	1164	+	.	ID="RND-4_FAMILY-145";Tend="1172";Tstart="991";shortTE="F";uid="f01016e6-1c26-4c41-bf01-49e96e17b72b"
CABPRJ010000483.1	RepeatMasker	Retroposon?	1218343	1218829	2906	+	.	ID="RND-6_FAMILY-2796";Tend="2213";Tstart="1779";shortTE="F";uid="4cb4a9c0-f9cd-49a7-a7ef-8f73c7bbe2de"
CABPRJ010000483.1	RepeatMasker	LINE/R1	810358	811319	4363	+	.	ID="RND-6_FAMILY-16872";Tend="1755";Tstart="741";shortTE="F";uid="90de7abd-f8a5-434d-a4e9-f0b86a851977"
CABPRJ010000483.1	RepeatMasker	Retroposon?	84966	85348	1534	+	.	ID="RND-5_FAMILY-8932";Tend="1354";Tstart="946";shortTE="F";uid="c2dd6b01-a85d-4d56-8961-cbf7b5912552"
CABPRJ010000483.1	RepeatMasker	DNA/Ginger-1	704198	704718	1005	+	.	ID="RND-6_FAMILY-35072";Tend="1492";Tstart="1019";shortTE="F";uid="0879e130-c66c-4fb7-a0ce-ef22f9a0132b"
CABPRJ010000483.1	RepeatMasker	Retroposon?	1312402	1313182	2598	+	.	ID="RND-6_FAMILY-3029";TEgroup="ctg_483%7CRND-6_FAMILY-3029%7C1";Tend="1842";Tstart="718";shortTE="F";uid="7a055819-9877-4628-942d-8405470d34c8"
CABPRJ010000483.1	RepeatMasker	DNA	1000730	1000873	402	+	.	ID="RND-6_FAMILY-3139";Tend="1534";Tstart="1400";shortTE="F";uid="691279c7-be79-48a4-9fb4-a34aaadfcd81"
CABPRJ010000483.1	RepeatMasker	DNA	837984	838176	639	+	.	ID="TTAA2B_AP";Tend="426";Tstart="221";shortTE="F";uid="224a43fb-139a-495f-b613-707245c03048"
CABPRJ010000483.1	RepeatMasker	Unknown	1155769	1155905	703	+	.	ID="RND-6_FAMILY-34511";Tend="1056";Tstart="919";shortTE="F";uid="1020a21e-9632-4acb-8103-d0e2df50c9c9"
CABPRJ010000483.1	RepeatMasker	Retroposon?	1615886	1616050	637	+	.	ID="RND-4_FAMILY-241";Tend="1773";Tstart="1612";shortTE="F";uid="43ab9fc1-3793-4f5a-a6b9-c46a159f5476"
CABPRJ010000483.1	RepeatMasker	DNA/Ginger-1	1704677	1704829	496	+	.	ID="RND-1_FAMILY-0";Tend="1892";Tstart="1739";shortTE="F";uid="d1066207-c5d9-4ef1-a621-4e86921c7816"
CABPRJ010000483.1	RepeatMasker	Unknown	550377	550717	1977	+	.	ID="RND-5_FAMILY-16113";Tend="1600";Tstart="1261";shortTE="F";uid="f863088e-745b-4745-815a-26a8ab5005bb"
CABPRJ010000483.1	RepeatMasker	Unknown	350402	350609	1222	+	.	ID="RND-5_FAMILY-11918";Tend="1168";Tstart="961";shortTE="F";uid="f35c6934-82ae-4635-a78b-39e5fa214263"
CABPRJ010000483.1	RepeatMasker	DNA/Ginger-1	1191335	1191862	3030	+	.	ID="RND-6_FAMILY-975";Tend="1366";Tstart="882";shortTE="F";uid="41318cea-ab4c-47b1-adf4-1285335ffd26"
CABPRJ010000483.1	RepeatMasker	Unknown	1191907	1192139	1284	+	.	ID="RND-5_FAMILY-2355";Tend="1134";Tstart="866";shortTE="F";uid="a9a66d08-474e-42ac-a560-bda2c5d04247"
CABPRJ010000483.1	RepeatMasker	RC/Helitron	1712841	1712991	469	+	.	ID="RND-6_FAMILY-25738";Tend="997";Tstart="846";shortTE="F";uid="a3af126b-5f4f-4177-81d0-ecf54ab42ec2"
CABPRJ010000483.1	RepeatMasker	Unknown	1745385	1745635	1286	+	.	ID="RND-6_FAMILY-22107";Tend="1215";Tstart="976";shortTE="F";uid="4887b2f6-b97e-4115-b6fd-4d1eaa26b48c"
CABPRJ010000483.1	RepeatMasker	Retroposon?	151193	151385	542	+	.	ID="RND-5_FAMILY-4854";Tend="354";Tstart="152";shortTE="F";uid="c0c1d5a9-2b82-4970-a133-476a72d286be"
CABPRJ010000483.1	RepeatMasker	RC/Helitron	1069494	1069851	1104	+	.	ID="RND-5_FAMILY-5861";TEgroup="ctg_483%7CRND-5_FAMILY-5861%7C2";Tend="1165";Tstart="833";shortTE="F";uid="0b265526-e60b-47ae-91f1-879a3f8df397"
CABPRJ010000483.1	RepeatMasker	DNA/hAT	877668	878168	2723	+	.	ID="RND-6_FAMILY-20492";Tend="1473";Tstart="930";shortTE="F";uid="c1788e16-937d-4b81-955c-29a2f0f28b30"
CABPRJ010000483.1	RepeatMasker	Unknown	457376	457966	2117	+	.	ID="RND-6_FAMILY-3236";Tend="1580";Tstart="813";shortTE="F";uid="5a4ee305-eeb3-4ea6-b7ca-0100cce33d1d"
CABPRJ010000483.1	RepeatMasker	Unknown	753398	753838	2478	+	.	ID="RND-1_FAMILY-20";Tend="1693";Tstart="1266";shortTE="F";uid="405a50bf-0409-4cd5-8ca1-3ab6fd358e5e"
CABPRJ010000483.1	RepeatMasker	DNA/hAT-Tip100	316901	317080	1005	+	.	ID="RND-6_FAMILY-23446";Tend="1129";Tstart="959";shortTE="F";uid="c97d99ac-4d56-4701-ac13-a121209f13fa"
CABPRJ010000483.1	RepeatMasker	Unknown	523547	523811	1069	+	.	ID="RND-3_FAMILY-30";Tend="1629";Tstart="1373";shortTE="F";uid="65f32beb-5498-4a72-b93d-d8db68f2c614"
CABPRJ010000483.1	RepeatMasker	LINE/Penelope	214462	214690	933	+	.	ID="RND-3_FAMILY-217";Tend="2527";Tstart="2301";shortTE="F";uid="42823e2f-a37f-4c11-976d-30c4d3568a0b"
CABPRJ010000483.1	RepeatMasker	DNA/hAT-hATm	1330790	1331094	1765	+	.	ID="RND-5_FAMILY-1461";Tend="740";Tstart="439";shortTE="F";uid="ac2d0d24-30a8-4433-8582-accd38050c3f"
CABPRJ010000483.1	RepeatMasker	Retroposon?	1776978	1777641	1465	+	.	ID="RND-1_FAMILY-22";TEgroup="ctg_483%7CRND-1_FAMILY-22%7C1";Tend="1505";Tstart="1163";shortTE="F";uid="240ccebb-e890-471d-a396-5d12d47a0f77"
CABPRJ010000483.1	RepeatMasker	DNA/Kolobok-E	154588	155158	2332	+	.	ID="RND-5_FAMILY-2381";Tend="2241";Tstart="1674";shortTE="F";uid="6468c1e1-8603-42ca-a350-439666c095fa"
CABPRJ010000483.1	RepeatMasker	Unknown	302044	302398	2442	+	.	ID="RND-6_FAMILY-15574";Tend="1456";Tstart="1097";shortTE="F";uid="3acacfad-7169-4ec7-96a3-d1eead6994d6"
CABPRJ010000483.1	RepeatMasker	DNA/Ginger-1	1566020	1566383	812	+	.	ID="RND-5_FAMILY-95";Tend="1493";Tstart="1111";shortTE="F";uid="80ab9766-2c15-4d5e-9b7d-5da0b8602ffe"
CABPRJ010000483.1	RepeatMasker	DNA/hAT-Tip100	1410251	1410394	707	+	.	ID="RND-4_FAMILY-762";Tend="1951";Tstart="1819";shortTE="F";uid="7bacac98-1511-4920-bb68-955ce461bd91"
CABPRJ010000483.1	RepeatMasker	LINE/R1	1561795	1562115	1352	+	.	ID="RND-6_FAMILY-16872";Tend="1731";Tstart="1434";shortTE="F";uid="47df0ecc-8f18-42ca-bbb7-8e93a14cd531"
CABPRJ010000483.1	RepeatMasker	DNA/Ginger-1	1607620	1608036	584	+	.	ID="RND-5_FAMILY-95";Tend="1351";Tstart="954";shortTE="F";uid="0922adc8-4552-4fd9-93b1-4bf9341d786a"
CABPRJ010000483.1	RepeatMasker	Retroposon?	1400012	1400249	406	+	.	ID="RND-4_FAMILY-241";Tend="1773";Tstart="1488";shortTE="F";uid="d0ba02c3-d306-4c2f-a2b3-78b8cb12015b"
CABPRJ010000483.1	RepeatMasker	Retroposon?	1063485	1063912	492	+	.	ID="RND-6_FAMILY-14413";Tend="1364";Tstart="959";shortTE="F";uid="6f15d6f0-145e-4d24-93f8-78abbb86e04e"
CABPRJ010000483.1	RepeatMasker	DNA/Ginger-1	278018	278138	513	+	.	ID="RND-5_FAMILY-95";Tend="1287";Tstart="1166";shortTE="F";uid="45c557eb-6ef3-4567-baf4-e901e77ebbfd"
CABPRJ010000483.1	RepeatMasker	DNA/TcMar-Pogo	412367	412713	1956	+	.	ID="RND-6_FAMILY-1160";Tend="1356";Tstart="932";shortTE="F";uid="3c41e5c7-7260-49a9-afa8-ab7b106c4546"
CABPRJ010000483.1	RepeatMasker	DNA/Ginger-1	977030	977134	471	+	.	ID="RND-5_FAMILY-95";Tend="1118";Tstart="1006";shortTE="F";uid="c71ecd04-0f03-4464-877f-dd65acf42fc0"
CABPRJ010000483.1	RepeatMasker	Retroposon?	1497754	1497963	480	+	.	ID="RND-4_FAMILY-241";Tend="771";Tstart="546";shortTE="F";uid="515db96b-f519-407e-be99-5049711e9aff"
CABPRJ010000483.1	RepeatMasker	DNA/Ginger-1	436861	437428	2446	+	.	ID="RND-5_FAMILY-95";Tend="1519";Tstart="911";shortTE="F";uid="5b71e1c5-0f10-4ec1-bb01-ab5e270e3091"
CABPRJ010000483.1	RepeatMasker	Retroposon?	1730829	1731327	2700	+	.	ID="RND-5_FAMILY-3149";Tend="1445";Tstart="999";shortTE="F";uid="6cdf0876-8371-483c-bfa6-b7aadc60b11a"
CABPRJ010000483.1	RepeatMasker	LINE/RTE-BovB	1115759	1115955	541	+	.	ID="RND-1_FAMILY-79";Tend="1806";Tstart="1597";shortTE="F";uid="84ca4fdc-b9ac-4c74-87a3-503f53d0c6b7"
CABPRJ010000483.1	RepeatMasker	DNA/Ginger-1	95696	95902	798	+	.	ID="RND-4_FAMILY-145";Tend="1433";Tstart="1221";shortTE="F";uid="d2fbe06e-db5d-4280-ab0b-f0c8f0975499"
CABPRJ010000483.1	RepeatMasker	DNA/Ginger-1	1348418	1349156	3649	+	.	ID="rnd-1_family-12";Tend="1501";Tstart="556";shortTE="F";uid="1de3334c-42c1-4642-bb6f-d80199de9f6b"
CABPRJ010000483.1	RepeatMasker	Unknown	424417	424992	2531	+	.	ID="RND-1_FAMILY-98";Tend="1654";Tstart="992";shortTE="F";uid="db812a8e-e8b4-4c20-ad5a-6619060f99d1"
CABPRJ010000483.1	RepeatMasker	Retroposon?	152078	152321	555	+	.	ID="RND-6_FAMILY-5185";Tend="2074";Tstart="1827";shortTE="F";uid="e22b37ee-aa09-48b2-b8c3-e9eec6e0d655"
CABPRJ010000483.1	RepeatMasker	LINE/RTE-BovB	1162272	1162723	670	+	.	ID="RTE-33_LMI";Tend="3180";Tstart="2735";shortTE="F";uid="7c95e1b8-10a3-471f-929c-51bc998e1054"
CABPRJ010000483.1	RepeatMasker	DNA/Ginger-2	1398698	1399389	1177	+	.	ID="GINGER2-2_LMI";TEgroup="ctg_483%7CGINGER2-2_LMI%7C1";Tend="1590";Tstart="798";shortTE="F";uid="8f975495-6572-413c-ba15-d302b13c741a"
CABPRJ010000483.1	RepeatMasker	DNA/hAT-Tip100	1585602	1585826	872	+	.	ID="RND-5_FAMILY-4992";Tend="1499";Tstart="1268";shortTE="F";uid="097d3360-979e-4c5d-b79d-673750dd53df"
CABPRJ010000483.1	RepeatMasker	DNA/hAT-Ac	20105	20314	1301	+	.	ID="RND-6_FAMILY-5711";Tend="1762";Tstart="1567";shortTE="F";uid="58583601-94e2-4dc0-bddc-062d634f84b7"
CABPRJ010000483.1	RepeatMasker	DNA/Ginger-1	1601239	1601418	1104	+	.	ID="RND-4_FAMILY-237";Tend="1451";Tstart="1257";shortTE="F";uid="c07da0fa-5e1a-4eaa-b61e-34ecf14ca94a"
CABPRJ010000483.1	RepeatMasker	Retroposon?	937706	937980	1099	+	.	ID="RND-6_FAMILY-13139";Tend="1048";Tstart="776";shortTE="F";uid="a3670117-672d-4ef1-8870-4c5b02abfbb9"
CABPRJ010000483.1	RepeatMasker	Retroposon?	114328	114437	444	+	.	ID="RND-4_FAMILY-241";Tend="1799";Tstart="1683";shortTE="F";uid="d2544f4e-521f-46c1-a6c1-d71cbadce102"
CABPRJ010000483.1	RepeatMasker	DNA/TcMar-Tigger	1542509	1542834	542	+	.	ID="RND-6_FAMILY-159";Tend="2689";Tstart="2397";shortTE="F";uid="f26d6d64-cc20-41e5-9f25-9488e65a1b0b"
CABPRJ010000483.1	RepeatMasker	DNA/Ginger-1	1668126	1668874	4992	+	.	ID="RND-6_FAMILY-263";Tend="1718";Tstart="977";shortTE="F";uid="843082a0-4ed9-4b4c-bd4e-fe8b2b8644e5"
CABPRJ010000483.1	RepeatMasker	Retroposon?	404590	404757	785	+	.	ID="RND-4_FAMILY-241";Tend="1808";Tstart="1642";shortTE="F";uid="b2d6fcdc-bafa-41df-a656-1488e79dbbc2"
CABPRJ010000483.1	RepeatMasker	DNA/hAT-Tip100	1619907	1620108	1343	+	.	ID="RND-5_FAMILY-7329";Tend="1097";Tstart="898";shortTE="F";uid="f3e56dfd-86c3-4df3-bede-6a2c7da19b28"
CABPRJ010000483.1	RepeatMasker	DNA/hAT-Tip100	938883	939190	1866	+	.	ID="RND-5_FAMILY-3499";Tend="1213";Tstart="914";shortTE="F";uid="c8aad3ad-2499-4e94-b150-c98d61d5f207"
CABPRJ010000483.1	RepeatMasker	DNA/hAT	1506382	1506633	717	+	.	ID="RND-5_FAMILY-6846";Tend="1510";Tstart="1270";shortTE="F";uid="6bccbbcf-206b-448b-aa4f-b42b89acda69"
CABPRJ010000483.1	RepeatMasker	Retroposon?	1550663	1551884	6283	+	.	ID="RND-4_FAMILY-241";Tend="1793";Tstart="568";shortTE="F";uid="e3e11cfd-0a76-4e48-84d6-fc37e314d853"
CABPRJ010000483.1	RepeatMasker	Unknown	306252	306444	611	+	.	ID="RND-5_FAMILY-2813";Tend="1288";Tstart="1074";shortTE="F";uid="3cc7d473-2b68-41b2-b283-bdca5ff3df4a"
CABPRJ010000483.1	RepeatMasker	Unknown	917692	918158	2596	+	.	ID="RND-1_FAMILY-90";Tend="1631";Tstart="1165";shortTE="F";uid="9af22396-55db-4d83-a88a-593d262d72fe"
CABPRJ010000483.1	RepeatMasker	DNA/TcMar-Tc1	192482	192685	738	+	.	ID="RND-6_FAMILY-34522";Tend="2154";Tstart="1955";shortTE="F";uid="9ba8f6a0-1c74-4888-a560-72ee8dd5a39e"
CABPRJ010000483.1	RepeatMasker	DNA/hAT	64744	64976	1008	+	.	ID="RND-5_FAMILY-6846";Tend="1530";Tstart="1269";shortTE="F";uid="e4faa691-b981-4276-b2ae-15243f85c97b"
CABPRJ010000483.1	RepeatMasker	DNA	17416	17634	863	+	.	ID="RND-6_FAMILY-7932";Tend="1621";Tstart="1408";shortTE="F";uid="c04f4864-79f3-4765-a32a-c9675bb55873"
CABPRJ010000483.1	RepeatMasker	DNA/Kolobok-E	1044828	1044996	711	+	.	ID="RND-6_FAMILY-5146";Tend="1409";Tstart="1232";shortTE="F";uid="fe2dec1b-283d-4edc-ae35-1f3f04a21e5e"
CABPRJ010000483.1	RepeatMasker	Retroposon?	447523	447759	703	+	.	ID="RND-6_FAMILY-14413";Tend="1097";Tstart="859";shortTE="F";uid="38927aaf-8d21-42d7-82ce-0eb2d4067a35"
CABPRJ010000483.1	RepeatMasker	DNA/Kolobok-E	1256615	1256830	494	+	.	ID="RND-6_FAMILY-13202";Tend="1427";Tstart="1231";shortTE="F";uid="aff7868d-ce4b-4af8-9456-e28641d2956b"
CABPRJ010000483.1	RepeatMasker	Unknown	1464477	1465130	804	+	.	ID="RND-6_FAMILY-3578";TEgroup="ctg_483%7CRND-6_FAMILY-3578%7C1";Tend="1307";Tstart="389";shortTE="F";uid="d0f834ad-2342-4db4-bebe-bbaf925e24e0"
CABPRJ010000483.1	RepeatMasker	Unknown	804918	805150	1149	+	.	ID="RND-1_FAMILY-20";Tend="1647";Tstart="1418";shortTE="F";uid="b6c162c9-0c08-4a16-97ab-bc669ddfb5c6"
CABPRJ010000483.1	RepeatMasker	LINE/RTE-BovB	632896	633050	648	+	.	ID="RND-5_FAMILY-35";Tend="1516";Tstart="1360";shortTE="F";uid="adbc3b6a-59af-43b7-8244-aec9543c5ec3"
CABPRJ010000483.1	RepeatMasker	Retroposon?	17546	17759	951	+	.	ID="RND-5_FAMILY-4854";Tend="2849";Tstart="2624";shortTE="F";uid="198b6666-ac7a-4ac1-948d-672e48bae4df"
CABPRJ010000483.1	RepeatMasker	Retroposon?	565714	566206	2606	+	.	ID="RND-5_FAMILY-8932";Tend="1350";Tstart="746";shortTE="F";uid="e221ce04-7cde-4b85-8b1e-e88beb3d96a7"
CABPRJ010000483.1	RepeatMasker	DNA/Ginger-1	622872	623117	508	+	.	ID="RND-1_FAMILY-12";Tend="1080";Tstart="835";shortTE="F";uid="a074cd8f-3a02-4072-8507-fd5a505230ac"
CABPRJ010000483.1	RepeatMasker	DNA/hAT-Tip100	1353038	1353641	2402	+	.	ID="RND-6_FAMILY-9406";Tend="1546";Tstart="943";shortTE="F";uid="b985831e-99bd-43f6-b0f1-66f2d07f3413"
CABPRJ010000483.1	RepeatMasker	Retroposon?	1373920	1374443	2630	+	.	ID="RND-5_FAMILY-3149";Tend="1486";Tstart="968";shortTE="F";uid="2693d507-b91b-4603-aa71-9bbbd5f95050"
CABPRJ010000483.1	RepeatMasker	Unknown	434349	434616	455	+	.	ID="RND-6_FAMILY-5789";Tend="1201";Tstart="928";shortTE="F";uid="ca59d019-79b3-4975-b1ae-12862be558a1"
CABPRJ010000483.1	RepeatMasker	DNA	489612	489715	431	+	.	ID="RND-6_FAMILY-7932";Tend="1555";Tstart="1441";shortTE="F";uid="59ef89ae-c918-4971-b883-8e320dfd9961"
CABPRJ010000483.1	RepeatMasker	Unknown	938713	938898	605	+	.	ID="RND-4_FAMILY-4488";Tend="1371";Tstart="1177";shortTE="F";uid="ec55af9e-6480-4619-9f03-57f444cac43a"
CABPRJ010000483.1	RepeatMasker	Unknown	517786	518229	1731	+	.	ID="RND-6_FAMILY-13879";Tend="1802";Tstart="1380";shortTE="F";uid="a827d9f5-4237-4f3c-8be0-428191fa2b6b"
CABPRJ010000483.1	RepeatMasker	DNA/Sola-1	20314	20508	831	+	.	ID="RND-5_FAMILY-7339";Tend="1312";Tstart="1115";shortTE="F";uid="a126bd2d-d505-48c9-a8f9-1a03b9c91656"
CABPRJ010000483.1	RepeatMasker	Retroposon?	79212	79749	749	+	.	ID="RND-1_FAMILY-35";Tend="1450";Tstart="862";shortTE="F";uid="791abdbd-cc61-4c4d-8ca4-32d6de529494"
CABPRJ010000483.1	RepeatMasker	DNA	1204034	1204189	660	+	.	ID="RND-4_FAMILY-1204";Tend="1516";Tstart="1367";shortTE="F";uid="b4f23717-f8c0-4fa6-a0f7-64f31694502c"
CABPRJ010000483.1	RepeatMasker	DNA/Ginger-1	1334987	1335094	1827	+	.	ID="RND-6_FAMILY-5129";Tend="1412";Tstart="621";shortTE="F";uid="8514a6cc-3659-4ef9-a410-05166c38f821"
CABPRJ010000483.1	RepeatMasker	RC/Helitron	1014901	1015224	665	+	.	ID="RND-4_FAMILY-261";Tend="1207";Tstart="870";shortTE="F";uid="9e71ea29-92f2-441d-93ca-0eb2ad44965e"
CABPRJ010000483.1	RepeatMasker	Retroposon?	135097	135428	473	+	.	ID="RND-4_FAMILY-241";Tend="1402";Tstart="1064";shortTE="F";uid="12ea4397-549e-4d36-b58e-0887a8f8ca8b"
CABPRJ010000483.1	RepeatMasker	Retroposon?	1771717	1771971	791	+	.	ID="RND-5_FAMILY-4854";Tend="618";Tstart="370";shortTE="F";uid="7ee74243-b2c0-462d-8991-b7e8d575bf21"
CABPRJ010000483.1	RepeatMasker	DNA/Ginger-1	1276881	1277195	1109	+	.	ID="RND-4_FAMILY-311";Tend="1231";Tstart="918";shortTE="F";uid="8f4c3075-bf4a-45cd-b058-85497953f8d4"
CABPRJ010000483.1	RepeatMasker	DNA/Ginger-1	1221219	1221845	1276	+	.	ID="rnd-6_family-5129";Tend="1014";Tstart="616";shortTE="F";uid="58d0f39a-cdb1-4688-b589-b99942e95ff9"
CABPRJ010000483.1	RepeatMasker	Unknown	124105	124316	452	+	.	ID="RND-6_FAMILY-23275";Tend="1347";Tstart="1094";shortTE="F";uid="9820f7ce-6c6a-4bf8-be5c-f67fe867deb9"
CABPRJ010000483.1	RepeatMasker	Retroposon?	1064825	1065349	521	+	.	ID="RND-6_FAMILY-970";Tend="1601";Tstart="1066";shortTE="F";uid="42d06eef-6398-415e-9aa6-7b5e700bbe1f"
CABPRJ010000483.1	RepeatMasker	DNA/Ginger-1	550888	551025	573	+	.	ID="RND-1_FAMILY-0";Tend="1871";Tstart="1738";shortTE="F";uid="931ee611-9479-4015-be59-92bb104b2f89"
CABPRJ010000483.1	RepeatMasker	DNA/hAT-Tip100	111860	112258	1946	+	.	ID="RND-4_FAMILY-244";Tend="1387";Tstart="963";shortTE="F";uid="8bf14f2c-580b-4f27-bd3f-8c6504679e13"
CABPRJ010000483.1	RepeatMasker	DNA	1537391	1537544	1049	+	.	ID="RND-5_FAMILY-85";Tend="1348";Tstart="965";shortTE="F";uid="ca4c5fd2-2069-4646-88e2-86c732687929"
CABPRJ010000483.1	RepeatMasker	DNA/hAT-Tip100	1479375	1479822	2012	+	.	ID="RND-6_FAMILY-8400";Tend="2305";Tstart="1822";shortTE="F";uid="31d0f389-9e74-4e6a-b715-8fd37f3b8442"
CABPRJ010000483.1	RepeatMasker	DNA/hAT-Tip100	1769388	1769770	1843	+	.	ID="RND-6_FAMILY-8400";Tend="2308";Tstart="1904";shortTE="F";uid="5b992575-4c94-4039-8887-9d908e86b7a9"
CABPRJ010000483.1	RepeatMasker	DNA/Ginger-1	305324	305531	483	+	.	ID="RND-5_FAMILY-95";Tend="1187";Tstart="970";shortTE="F";uid="108b100f-1d9e-4afc-bf6a-c42403ec54cf"
CABPRJ010000483.1	RepeatMasker	Retroposon?	1735749	1736138	516	+	.	ID="RND-5_FAMILY-8932";Tend="1364";Tstart="981";shortTE="F";uid="9ea5f81d-aae5-41f2-95c4-539209d117aa"
CABPRJ010000483.1	RepeatMasker	Unknown	237505	237699	1010	+	.	ID="RND-1_FAMILY-150";Tend="1235";Tstart="1041";shortTE="F";uid="d984ab21-515d-4169-9dfd-fead04a9c917"
CABPRJ010000483.1	RepeatMasker	DNA	1017733	1018066	813	+	.	ID="ttaa2b_ap";Tend="346";Tstart="23";shortTE="F";uid="4024ad53-482d-4057-b528-ea5f66ca54df"
CABPRJ010000483.1	RepeatMasker	DNA/hAT-Tip100	372681	372918	749	+	.	ID="RND-5_FAMILY-292";Tend="1434";Tstart="1227";shortTE="F";uid="9e7c041d-ef38-4362-a47b-127d7e8611bb"
CABPRJ010000483.1	RepeatMasker	DNA	1423424	1423928	2460	+	.	ID="RND-6_FAMILY-10349";Tend="1585";Tstart="1003";shortTE="F";uid="c8874b4b-4778-4ef7-a081-a9d4d8a73d44"
CABPRJ010000483.1	RepeatMasker	Unknown	790740	790890	658	+	.	ID="RND-4_FAMILY-3362";Tend="1121";Tstart="971";shortTE="F";uid="b948b76b-2a86-4ce3-8cc2-24c80e36e9ad"
CABPRJ010000483.1	RepeatMasker	DNA/Ginger-1	1706893	1707146	635	+	.	ID="rnd-2_family-26";Tend="1762";Tstart="1109";shortTE="F";uid="ef4035de-ff2f-4288-a086-9abb79dffca0"
CABPRJ010000483.1	RepeatMasker	DNA	1212397	1212590	920	+	.	ID="RND-6_FAMILY-7932";Tend="1618";Tstart="1442";shortTE="F";uid="985ab447-53d3-4bd0-b6cb-2656c724ef21"
CABPRJ010000483.1	RepeatMasker	Unknown	653147	653512	1466	+	.	ID="RND-6_FAMILY-17226";Tend="1156";Tstart="763";shortTE="F";uid="6f311356-5061-40e5-9566-eec58e2f984d"
CABPRJ010000483.1	RepeatMasker	Unknown	735180	735510	829	+	.	ID="RND-1_FAMILY-20";Tend="1642";Tstart="1305";shortTE="F";uid="0c86bb0b-09bb-4c32-a0f6-ee7814ad8e40"
CABPRJ010000483.1	RepeatMasker	DNA/MULE-MuDR	405795	405917	630	+	.	ID="RND-6_FAMILY-7584";Tend="1513";Tstart="1400";shortTE="F";uid="40c85f67-70b0-43be-b0c3-6af053a486f9"
CABPRJ010000483.1	RepeatMasker	Retroposon?	1370140	1370369	714	+	.	ID="RND-6_FAMILY-2796";Tend="863";Tstart="625";shortTE="F";uid="7273a205-0184-4940-b495-a8f9e76d569e"
CABPRJ010000483.1	RepeatMasker	DNA	1234021	1234468	2112	+	.	ID="RND-4_FAMILY-4227";Tend="1424";Tstart="934";shortTE="F";uid="499eee9f-f869-445d-a2b0-84e592eaafe4"
CABPRJ010000483.1	RepeatMasker	DNA/hAT-Tip100	1427159	1427277	424	+	.	ID="RND-6_FAMILY-3215";Tend="1740";Tstart="1619";shortTE="F";uid="7d53b957-808a-4b2d-be10-15bd9edb0f06"
CABPRJ010000483.1	RepeatMasker	DNA/Ginger-1	1719905	1720166	523	+	.	ID="RND-5_FAMILY-95";Tend="1324";Tstart="1064";shortTE="F";uid="345f1497-257a-4933-aad8-e427783c4e69"
CABPRJ010000483.1	RepeatMasker	RC/Helitron	990089	990204	427	+	.	ID="HELITRON-1_ETAL";Tend="592";Tstart="466";shortTE="F";uid="e887334a-55b4-4d7e-a747-f1ee488d9b57"
CABPRJ010000483.1	RepeatMasker	Retroposon?	1634343	1634771	1726	+	.	ID="RND-5_FAMILY-7401";Tend="1994";Tstart="1560";shortTE="F";uid="b7f1d8d2-62e9-416a-b919-c8d8090bc1bd"
CABPRJ010000483.1	RepeatMasker	Retroposon?	381728	381975	828	+	.	ID="RND-5_FAMILY-8932";Tend="1426";Tstart="1180";shortTE="F";uid="f9e81f2a-7b1a-4dbf-b329-7f69f5e6eed5"
CABPRJ010000483.1	RepeatMasker	DNA/Ginger-1	1093076	1093408	1284	+	.	ID="rnd-4_family-318";Tend="2584";Tstart="2158";shortTE="F";uid="aec1bbb1-55da-4ded-bf82-f9bc723e681e"
CABPRJ010000483.1	RepeatMasker	DNA/Ginger-1	817826	818071	910	+	.	ID="RND-5_FAMILY-95";Tend="1159";Tstart="892";shortTE="F";uid="57cfd775-e920-41e4-8c2f-771ef4857d2e"
CABPRJ010000483.1	RepeatMasker	Retroposon?	390814	391086	656	+	.	ID="RND-1_FAMILY-3";Tend="2077";Tstart="1800";shortTE="F";uid="0b9959e7-91b0-48b4-94c4-bbf8f8001e95"
CABPRJ010000483.1	RepeatMasker	Unknown	312588	312774	743	+	.	ID="RND-6_FAMILY-624";Tend="467";Tstart="279";shortTE="F";uid="66b5b155-964c-40ef-a0df-1721215318af"
CABPRJ010000483.1	RepeatMasker	DNA/hAT	276193	276519	839	+	.	ID="RND-6_FAMILY-2017";Tend="1331";Tstart="1004";shortTE="F";uid="4cee45d7-becf-48ef-b705-899aa726930f"
CABPRJ010000483.1	RepeatMasker	LINE/CR1	1332144	1332450	468	+	.	ID="RND-5_FAMILY-5803";Tend="1382";Tstart="1076";shortTE="F";uid="038a7996-5159-4edf-8fb1-653e5ac44d61"
CABPRJ010000483.1	RepeatMasker	DNA/Ginger-1	1192479	1192801	1261	+	.	ID="RND-6_FAMILY-975";Tend="1709";Tstart="1389";shortTE="F";uid="9b68ec19-79b6-4bcb-8704-b1c394c9ae44"
CABPRJ010000483.1	RepeatMasker	DNA/TcMar-Mariner	887820	888006	429	+	.	ID="MARINER-N24_LMI";Tend="713";Tstart="532";shortTE="F";uid="be9664f7-0ebb-451a-84b3-3fce89297fa2"
CABPRJ010000483.1	RepeatMasker	Retroposon?	1122740	1122965	409	+	.	ID="RND-1_FAMILY-3";Tend="2039";Tstart="1813";shortTE="F";uid="199ec302-8b97-4fa5-b5c9-59b6e26b9227"
CABPRJ010000483.1	RepeatMasker	DNA/Ginger-1	1603293	1603816	2908	+	.	ID="RND-4_FAMILY-465";Tend="1495";Tstart="979";shortTE="F";uid="f947e1be-5886-4189-81b1-d55ef3b687e7"
CABPRJ010000483.1	RepeatMasker	Unknown	937313	937675	977	+	.	ID="RND-4_FAMILY-1509";Tend="1259";Tstart="932";shortTE="F";uid="e5d35a7c-6cc1-41c7-989f-5d182d988622"
CABPRJ010000483.1	RepeatMasker	Retroposon?	1317942	1318607	1022	+	.	ID="RND-4_FAMILY-241";Tend="1243";Tstart="553";shortTE="F";uid="779f3482-90df-4266-9c9e-5a7f380e4466"
CABPRJ010000483.1	RepeatMasker	RC/Helitron	506948	507206	1282	+	.	ID="RND-6_FAMILY-16447";Tend="1580";Tstart="1330";shortTE="F";uid="34782d27-fc5d-417e-80a9-ffa333f4fb10"
CABPRJ010000483.1	RepeatMasker	LTR/Gypsy	459507	459629	410	+	.	ID="GYPSY-24_DEL-I";Tend="2819";Tstart="2660";shortTE="F";uid="ba11acf3-577e-40ef-9f90-7d19ed26c2c7"
CABPRJ010000483.1	RepeatMasker	Retroposon?	768464	768719	1304	+	.	ID="RND-6_FAMILY-14413";Tend="1362";Tstart="1078";shortTE="F";uid="db4a3838-dc83-472d-b52f-6f62ecd85cfa"
CABPRJ010000483.1	RepeatMasker	DNA/MULE-MuDR	1553207	1553838	1445	+	.	ID="RND-1_FAMILY-136";TEgroup="ctg_483%7CRND-1_FAMILY-136%7C1";Tend="1281";Tstart="825";shortTE="F";uid="f9cd728b-a384-402b-8f1b-f271a43cb8bb"
CABPRJ010000483.1	RepeatMasker	DNA/hAT-Tip100	1620567	1620828	1566	+	.	ID="RND-5_FAMILY-7329";Tend="1358";Tstart="1084";shortTE="F";uid="ca0c088f-4b24-4726-9e59-c7d1ac634a31"
CABPRJ010000483.1	RepeatMasker	DNA/hAT-Ac	788313	788660	435	+	.	ID="RND-4_FAMILY-1459";Tend="1252";Tstart="951";shortTE="F";uid="9fe0124a-fd54-4f21-a2f6-7f0606eed934"
CABPRJ010000483.1	RepeatMasker	Retroposon?	1446049	1446397	1502	+	.	ID="RND-5_FAMILY-7401";Tend="1993";Tstart="1635";shortTE="F";uid="fb4a42d6-f338-46b9-9811-32a38ed86e04"
CABPRJ010000483.1	RepeatMasker	DNA	1376034	1376143	501	+	.	ID="DNA-TTAA-1_AP";Tend="423";Tstart="313";shortTE="F";uid="20c88ca1-1844-4a6e-9e9f-17d7e8f8956d"
CABPRJ010000483.1	RepeatMasker	Retroposon?	234270	234856	3291	+	.	ID="RND-1_FAMILY-22";Tend="1639";Tstart="998";shortTE="F";uid="14620459-b32b-4040-88ca-72343878629b"
CABPRJ010000483.1	RepeatMasker	Retroposon?	1314825	1315187	1175	+	.	ID="RND-1_FAMILY-3";Tend="1553";Tstart="1184";shortTE="F";uid="8e350a20-d832-47bb-9845-bd36be169c81"
CABPRJ010000483.1	RepeatMasker	LINE/Penelope	414513	414710	920	+	.	ID="RND-1_FAMILY-80";Tend="943";Tstart="671";shortTE="F";uid="e1485f9a-67be-4693-8d68-836e55286121"
CABPRJ010000483.1	RepeatMasker	DNA/TcMar-Tigger	541752	542152	1015	+	.	ID="RND-6_FAMILY-159";Tend="2476";Tstart="2016";shortTE="F";uid="29cf155b-801f-4029-b4da-abdeee3297b8"
CABPRJ010000483.1	RepeatMasker	Retroposon?	112497	112748	604	+	.	ID="RND-4_FAMILY-241";Tend="1403";Tstart="1154";shortTE="F";uid="7d97ca5e-404b-430f-9190-7fbf7d801483"
CABPRJ010000483.1	RepeatMasker	Retroposon?	85699	85910	687	+	.	ID="RND-6_FAMILY-13139";Tend="1028";Tstart="808";shortTE="F";uid="077d87e1-e3b3-415d-b538-48372500c492"
CABPRJ010000483.1	RepeatMasker	Unknown	471674	472341	3926	+	.	ID="RND-6_FAMILY-19803";Tend="1419";Tstart="741";shortTE="F";uid="759140d2-cde3-478b-a2b1-56b657fcd6d2"
CABPRJ010000483.1	RepeatMasker	DNA/hAT-hAT19	56121	56235	454	+	.	ID="RND-6_FAMILY-417";Tend="1558";Tstart="1452";shortTE="F";uid="e7d890b4-d404-4ad7-a067-4503110b1fc5"
CABPRJ010000483.1	RepeatMasker	DNA	1227945	1228135	875	+	.	ID="RND-6_FAMILY-7932";Tend="1618";Tstart="1441";shortTE="F";uid="862bbc41-0893-4dd2-9c41-1d6b5f96f82e"
CABPRJ010000483.1	RepeatMasker	Retroposon?	404074	404233	514	+	.	ID="RND-6_FAMILY-2796";Tend="828";Tstart="525";shortTE="F";uid="f34c37bd-1f59-4864-8502-8f27e59f23ba"
CABPRJ010000483.1	RepeatMasker	RC/Helitron	342487	342942	2496	+	.	ID="RND-5_FAMILY-2198";Tend="1362";Tstart="923";shortTE="F";uid="8caf7663-24de-41ae-9a8f-532e827a1b28"
CABPRJ010000483.1	RepeatMasker	Retroposon?	210665	210857	821	+	.	ID="RND-6_FAMILY-14413";Tend="1364";Tstart="1099";shortTE="F";uid="f728c2c5-f20e-47a3-9cbc-02f5ea06a4af"
CABPRJ010000483.1	RepeatMasker	DNA/hAT	77288	77871	3004	+	.	ID="RND-6_FAMILY-20492";Tend="1503";Tstart="931";shortTE="F";uid="d432806b-4f69-4998-bd4a-6fb0b03d4b3c"
CABPRJ010000483.1	RepeatMasker	DNA	50131	50339	664	+	.	ID="RND-6_FAMILY-8590";Tend="1205";Tstart="995";shortTE="F";uid="2de6ae27-ed62-4edb-9939-93b307b44bc4"
CABPRJ010000483.1	RepeatMasker	Retroposon?	1224949	1225115	862	+	.	ID="RND-1_FAMILY-1";Tend="1707";Tstart="1537";shortTE="F";uid="a9bb3c34-0796-4a08-a9a2-f151af4b5519"
CABPRJ010000483.1	RepeatMasker	Unknown	27355	29507	5956	+	.	ID="RND-6_FAMILY-3720";Tend="2125";Tstart="8";shortTE="F";uid="a6d3c504-c531-4d18-a3dc-36c682223224"
CABPRJ010000483.1	RepeatMasker	Unknown	1199798	1199908	675	+	.	ID="RND-6_FAMILY-40623";Tend="1290";Tstart="1185";shortTE="F";uid="06b9b382-8f33-4801-acdc-090b7a12f64b"
CABPRJ010000483.1	RepeatMasker	Unknown	60033	60328	854	+	.	ID="RND-6_FAMILY-34511";Tend="1254";Tstart="915";shortTE="F";uid="ccaf8a70-66be-4452-bb5a-99c73822cfc1"
CABPRJ010000483.1	RepeatMasker	DNA/Ginger-1	1325808	1325940	923	+	.	ID="RND-5_FAMILY-5851";Tend="1118";Tstart="986";shortTE="F";uid="3c61d962-2ca6-4b06-8925-377675327a1e"
CABPRJ010000483.1	RepeatMasker	DNA/Ginger-1	1504515	1505027	2124	+	.	ID="RND-5_FAMILY-95";Tend="1480";Tstart="947";shortTE="F";uid="3f0a3920-e875-4bcc-b6af-9a48735e9559"
CABPRJ010000483.1	RepeatMasker	Retroposon?	1311247	1312061	3764	+	.	ID="RND-4_FAMILY-241";Tend="1769";Tstart="949";shortTE="F";uid="54dfd3c3-aec0-4bc8-a097-31f3e73291a9"
CABPRJ010000483.1	RepeatMasker	DNA/Ginger-1	1586393	1586568	608	+	.	ID="RND-1_FAMILY-0";Tend="1923";Tstart="1753";shortTE="F";uid="1ab02372-fdb8-45e7-9a15-e1db6e0537e7"
CABPRJ010000483.1	RepeatMasker	Unknown	635812	636929	5778	+	.	ID="RND-6_FAMILY-997";TEgroup="ctg_483%7CRND-6_FAMILY-997%7C1";Tend="2117";Tstart="693";shortTE="F";uid="c30c3df1-2a07-4755-9d4f-0639d1fbb037"
CABPRJ010000483.1	RepeatMasker	Retroposon?	1603834	1603980	715	+	.	ID="RND-5_FAMILY-7470";Tend="1387";Tstart="1246";shortTE="F";uid="9a5ad95c-39a5-4d70-8b7b-6d9ac2ed7fb7"
CABPRJ010000483.1	RepeatMasker	RC/Helitron	669239	669637	404	+	.	ID="RND-5_FAMILY-5861";TEgroup="ctg_483%7CRND-5_FAMILY-5861%7C1";Tend="1170";Tstart="842";shortTE="F";uid="ad8f5c4b-ff43-4268-8de9-6c53885551b8"
CABPRJ010000483.1	RepeatMasker	DNA/hAT-Tip100	43497	43924	964	+	.	ID="RND-4_FAMILY-244";Tend="1378";Tstart="997";shortTE="F";uid="0ba929da-168d-444b-97c9-db724b8233e8"
CABPRJ010000483.1	RepeatMasker	DNA/Kolobok-E	1674923	1675394	1987	+	.	ID="RND-6_FAMILY-9192";Tend="1737";Tstart="1293";shortTE="F";uid="bd0daf2d-2b70-47cd-9af7-a3268e89ddb8"
CABPRJ010000483.1	RepeatMasker	Retroposon?	610475	610938	1870	+	.	ID="RND-6_FAMILY-14413";Tend="1537";Tstart="955";shortTE="F";uid="a5152d07-87ac-444d-b109-a0caa05943c8"
CABPRJ010000483.1	RepeatMasker	Retroposon?	1675416	1675688	618	+	.	ID="RND-4_FAMILY-241";Tend="1811";Tstart="1575";shortTE="F";uid="6bbf87ff-0e22-454d-92fc-48c7e5a4f0ab"
CABPRJ010000483.1	RepeatMasker	LTR/Gypsy	713626	713771	685	+	.	ID="GYPSY-24_DEL-I";Tend="2761";Tstart="2616";shortTE="F";uid="8c14ae06-eae0-41e4-8e0b-63082960328e"
CABPRJ010000483.1	RepeatMasker	DNA/MULE-NOF	943428	943558	588	+	.	ID="RND-6_FAMILY-2499";Tend="1469";Tstart="1343";shortTE="F";uid="0a9cd78b-7c1d-4455-898a-6d83a8fef3be"
CABPRJ010000483.1	RepeatMasker	Retroposon?	155708	155865	497	+	.	ID="RND-5_FAMILY-4854";Tend="2764";Tstart="2624";shortTE="F";uid="cd4995fa-915d-4fc8-955a-bb441e83fbcf"
CABPRJ010000483.1	RepeatMasker	DNA/hAT-Ac	1563738	1564020	1747	+	.	ID="RND-4_FAMILY-1459";Tend="1263";Tstart="959";shortTE="F";uid="9fe690be-9038-4afa-9ed7-bc45339a51a4"
CABPRJ010000483.1	RepeatMasker	RC/Helitron	1267931	1268031	536	+	.	ID="RND-6_FAMILY-9356";Tend="728";Tstart="425";shortTE="F";uid="bab9af33-4285-4292-8514-e8594fb8c396"
CABPRJ010000483.1	RepeatMasker	RC/Helitron	1561138	1561566	2027	+	.	ID="RND-5_FAMILY-3591";Tend="2507";Tstart="2059";shortTE="F";uid="d4bb6909-c435-4a73-92b5-aeed0142ce29"
CABPRJ010000483.1	RepeatMasker	DNA/Ginger-1	208482	209044	3417	+	.	ID="RND-1_FAMILY-12";Tend="1491";Tstart="951";shortTE="F";uid="9990e007-f8fa-4ab1-a2be-e20a825447f6"
CABPRJ010000483.1	RepeatMasker	DNA/Ginger-1	652708	653143	1022	+	.	ID="RND-5_FAMILY-391";Tend="1000";Tstart="577";shortTE="F";uid="8959b72e-656d-4c95-be56-49004969264b"
CABPRJ010000483.1	RepeatMasker	DNA/hAT	1055858	1055999	595	+	.	ID="RND-6_FAMILY-5008";Tend="2461";Tstart="1903";shortTE="F";uid="44eb5f94-006d-48da-8c01-75be3ea54447"
CABPRJ010000483.1	RepeatMasker	Retroposon?	1062386	1062627	423	+	.	ID="RND-1_FAMILY-35";Tend="2039";Tstart="1793";shortTE="F";uid="8633846f-1779-4e22-8354-3ba9e15fa164"
CABPRJ010000483.1	RepeatMasker	DNA/MULE-MuDR	63663	63804	433	+	.	ID="RND-6_FAMILY-4382";Tend="1777";Tstart="1615";shortTE="F";uid="719b1dae-81e4-496b-ae95-4f5777c5116a"
CABPRJ010000483.1	RepeatMasker	Unknown	1666490	1666722	1515	+	.	ID="RND-4_FAMILY-3775";Tend="1152";Tstart="914";shortTE="F";uid="1276f7c6-2e25-48ea-93d0-60fad61383a5"
CABPRJ010000483.1	RepeatMasker	DNA	94831	95164	841	+	.	ID="RND-5_FAMILY-85";Tend="1253";Tstart="949";shortTE="F";uid="fe74e55c-4cb8-4161-a212-fac9661fff37"
CABPRJ010000483.1	RepeatMasker	DNA/Ginger-1	165389	165532	497	+	.	ID="RND-4_FAMILY-145";Tend="1329";Tstart="989";shortTE="F";uid="d9ba2cd1-7a37-45f9-a257-75dfae180440"
CABPRJ010000483.1	RepeatMasker	DNA/hAT-hAT19	1358970	1359435	1598	+	.	ID="RND-6_FAMILY-10967";Tend="1249";Tstart="763";shortTE="F";uid="8ecf6bd8-4974-41bb-b11b-609bc59e0f68"
CABPRJ010000483.1	RepeatMasker	DNA/Ginger-1	340237	340606	1520	+	.	ID="RND-5_FAMILY-95";Tend="1359";Tstart="993";shortTE="F";uid="4184ed82-3b3c-44d2-9786-15724a7c309b"
CABPRJ010000483.1	RepeatMasker	DNA/Ginger-1	246960	247504	3035	+	.	ID="RND-5_FAMILY-95";Tend="1694";Tstart="1153";shortTE="F";uid="a28b811f-82b1-466d-ab65-cd86a2228de7"
CABPRJ010000483.1	RepeatMasker	DNA/Ginger-1	206757	207029	1210	+	.	ID="RND-4_FAMILY-145";Tend="1199";Tstart="933";shortTE="F";uid="163a169d-caab-4f98-a6c9-a0041f031602"
CABPRJ010000483.1	RepeatMasker	DNA/hAT	905208	905358	790	+	.	ID="RND-4_FAMILY-312";Tend="1148";Tstart="997";shortTE="F";uid="c3816bb1-2c24-4663-b721-f8a7e30e7d5a"
CABPRJ010000483.1	RepeatMasker	Unknown	1008023	1008614	4541	+	.	ID="RND-1_FAMILY-104";Tend="1552";Tstart="967";shortTE="F";uid="735b06b3-5580-4a20-9410-19a72199ee8c"
CABPRJ010000483.1	RepeatMasker	Unknown	567893	568006	426	+	.	ID="RND-6_FAMILY-11785";Tend="1031";Tstart="917";shortTE="F";uid="548d4e34-3790-4c40-b7a0-f5fff1cc1e37"
CABPRJ010000483.1	RepeatMasker	DNA/hAT-hAT19	363326	363994	3105	+	.	ID="RND-6_FAMILY-20493";Tend="1593";Tstart="901";shortTE="F";uid="9108b1d1-889f-46a5-9bd3-f13541dd0bed"
CABPRJ010000483.1	RepeatMasker	Retroposon?	316280	316437	575	+	.	ID="RND-5_FAMILY-4854";Tend="359";Tstart="183";shortTE="F";uid="d2a0505d-8f78-48e9-aff5-c08e7ffedae3"
CABPRJ010000483.1	RepeatMasker	DNA/hAT-Tip100	49578	49687	416	+	.	ID="RND-6_FAMILY-8400";Tend="1970";Tstart="1865";shortTE="F";uid="5713fd0f-37da-435f-be31-2f8695095a13"
CABPRJ010000483.1	RepeatMasker	DNA/Ginger-1	932511	933010	2681	+	.	ID="RND-5_FAMILY-95";Tend="1698";Tstart="1210";shortTE="F";uid="6819a3d2-c765-4161-aa7e-59d87f898a1c"
CABPRJ010000483.1	RepeatMasker	Retroposon	561312	561676	1441	+	.	ID="RND-5_FAMILY-863";Tend="1344";Tstart="983";shortTE="F";uid="76206233-bf20-410d-abaf-67a05540e2cd"
CABPRJ010000483.1	RepeatMasker	Unknown	100361	100600	880	+	.	ID="RND-6_FAMILY-42474";Tend="1231";Tstart="915";shortTE="F";uid="2f7e29c8-ee99-4426-8222-bfb65b3e75d2"
CABPRJ010000483.1	RepeatMasker	Unknown	1301423	1301844	659	+	.	ID="RND-5_FAMILY-2801";Tend="1626";Tstart="1244";shortTE="F";uid="0e188375-767e-4283-8c16-0d56038d4542"
CABPRJ010000483.1	RepeatMasker	Unknown	546974	547501	3361	+	.	ID="RND-3_FAMILY-30";Tend="1658";Tstart="1085";shortTE="F";uid="84369cae-c8ad-42d4-b159-9eabdebb5b42"
CABPRJ010000483.1	RepeatMasker	DNA/hAT-Ac	791389	792143	3452	+	.	ID="RND-5_FAMILY-2228";Tend="1702";Tstart="948";shortTE="F";uid="35fff4b1-b5ad-40e4-972c-976124f877f9"
CABPRJ010000483.1	RepeatMasker	LINE/CR1	1358826	1358961	631	+	.	ID="RND-6_FAMILY-4670";Tend="1490";Tstart="1347";shortTE="F";uid="2dfd5ee5-7ec9-46e9-a63c-29d4e38457fa"
CABPRJ010000483.1	RepeatMasker	Unknown	1504296	1504455	894	+	.	ID="RND-6_FAMILY-30469";Tend="1058";Tstart="896";shortTE="F";uid="0f8ab17a-77db-4e02-9f34-1f17a411ce0b"
CABPRJ010000483.1	RepeatMasker	DNA	979327	979507	484	+	.	ID="RND-6_FAMILY-7932";Tend="1707";Tstart="1551";shortTE="F";uid="40f5bf5b-1192-4b09-b44e-ee362c1d553d"
CABPRJ010000483.1	RepeatMasker	LTR/Pao	238212	238596	437	+	.	ID="BEL1-I_AP";Tend="5711";Tstart="5332";shortTE="F";uid="0600b78a-e4d6-41c6-a403-99586356cc1b"
CABPRJ010000483.1	RepeatMasker	DNA/Ginger-1	304441	304872	1318	+	.	ID="rnd-4_family-145";Tend="1392";Tstart="815";shortTE="F";uid="e14816fd-3641-48f4-87a6-6904ab26826a"
CABPRJ010000483.1	RepeatMasker	DNA/hAT-Tip100	906545	906805	1586	+	.	ID="RND-3_FAMILY-853";Tend="1226";Tstart="962";shortTE="F";uid="e8a6c4ae-f9e7-497e-878d-2a39982704f9"
CABPRJ010000483.1	RepeatMasker	DNA	987140	987675	582	+	.	ID="rnd-6_family-7932";Tend="1724";Tstart="1549";shortTE="F";uid="41ac33cf-55d0-406b-abab-2593e6dace7d"
CABPRJ010000483.1	RepeatMasker	Unknown	973042	973597	512	+	.	ID="RND-6_FAMILY-11785";TEgroup="ctg_483%7CRND-6_FAMILY-11785%7C1";Tend="1589";Tstart="1186";shortTE="F";uid="c996dab8-eec2-471a-b796-f126608defdd"
CABPRJ010000483.1	RepeatMasker	LINE/L2	1258119	1258595	3018	+	.	ID="RND-6_FAMILY-12680";Tend="1030";Tstart="549";shortTE="F";uid="9ee19de9-0662-422f-ad98-ed577907269b"
CABPRJ010000483.1	RepeatMasker	DNA/Kolobok-E	1666909	1667376	2475	+	.	ID="RND-6_FAMILY-13202";Tend="1405";Tstart="945";shortTE="F";uid="43c7c01d-6c85-4bb9-a3f0-bb41b4b14115"
CABPRJ010000483.1	RepeatMasker	DNA/Ginger-1	1426976	1427258	583	+	.	ID="RND-4_FAMILY-311";TEgroup="ctg_483%7CRND-4_FAMILY-311%7C1";Tend="1691";Tstart="1402";shortTE="F";uid="f17367ac-abfc-4e6d-b1f2-2b96685bfcaf"
CABPRJ010000483.1	RepeatMasker	Retroposon?	1275647	1276365	974	+	.	ID="RND-1_FAMILY-35";Tend="1493";Tstart="754";shortTE="F";uid="4dac5c27-b3b7-41e9-accb-8af685a49083"
CABPRJ010000483.1	RepeatMasker	DNA	353606	354041	2719	+	.	ID="RND-6_FAMILY-12379";Tend="1345";Tstart="927";shortTE="F";uid="3233405a-08ba-4315-a695-decf36bb4a40"
CABPRJ010000483.1	RepeatMasker	DNA/Kolobok-E	919906	920393	3169	+	.	ID="RND-1_FAMILY-28";Tend="1468";Tstart="950";shortTE="F";uid="72a94bfb-7199-484f-87a6-66123cdc8161"
CABPRJ010000483.1	RepeatMasker	Retroposon?	603587	604677	2818	+	.	ID="RND-5_FAMILY-8932";Tend="1976";Tstart="925";shortTE="F";uid="640caa49-f41a-4f94-9ecd-b9bc71749929"
CABPRJ010000483.1	RepeatMasker	DNA/Ginger-1	1601140	1601240	513	+	.	ID="RND-6_FAMILY-263";Tend="1073";Tstart="974";shortTE="F";uid="bd9d3bcd-fabf-43f7-a001-d4bd19190a05"
CABPRJ010000483.1	RepeatMasker	DNA/hAT	54279	54530	1171	+	.	ID="RND-5_FAMILY-6846";Tend="1524";Tstart="1269";shortTE="F";uid="de778a8b-4c25-40da-b038-0b9f0add8019"
CABPRJ010000483.1	RepeatMasker	DNA/Ginger-1	1377665	1378031	607	+	.	ID="RND-5_FAMILY-95";Tend="1446";Tstart="1064";shortTE="F";uid="26792667-50e6-4bd1-8c05-2811053ea2ae"
CABPRJ010000483.1	RepeatMasker	DNA/Ginger-1	1705023	1705774	3438	+	.	ID="RND-2_FAMILY-26";Tend="1934";Tstart="1181";shortTE="F";uid="6af1f14b-44ec-412a-ac6c-643434d96959"
CABPRJ010000483.1	RepeatMasker	DNA/Maverick	1775218	1776017	2601	+	.	ID="RND-6_FAMILY-7491";Tend="988";Tstart="232";shortTE="F";uid="78729fbf-2f87-430c-bdb2-63fae9f7e82e"
CABPRJ010000483.1	RepeatMasker	Unknown	509577	509799	852	+	.	ID="RND-5_FAMILY-7356";Tend="1248";Tstart="1013";shortTE="F";uid="19c50944-8675-4574-9b37-26f1113bee5a"
CABPRJ010000483.1	RepeatMasker	DNA/Ginger-1	129296	129586	640	+	.	ID="RND-6_FAMILY-10080";Tend="1254";Tstart="963";shortTE="F";uid="ec6823a6-af0e-414e-a13e-fd0377692ba7"
CABPRJ010000483.1	RepeatMasker	DNA/Ginger-1	246116	246413	612	+	.	ID="RND-1_FAMILY-0";Tend="1894";Tstart="1571";shortTE="F";uid="bf97df39-73d6-4d12-8a24-eb6d233ffaad"
CABPRJ010000483.1	RepeatMasker	RC/Helitron	1751720	1751902	624	+	.	ID="RND-4_FAMILY-261";Tend="1049";Tstart="857";shortTE="F";uid="6719e2a1-3696-4a61-ab39-bcbda7a1e014"
CABPRJ010000483.1	RepeatMasker	DNA/Ginger-1	1457322	1457874	2145	+	.	ID="RND-5_FAMILY-95";Tend="1698";Tstart="1130";shortTE="F";uid="77688418-2cb1-4a68-87b4-b3be46ac5415"
CABPRJ010000483.1	RepeatMasker	Unknown	1209009	1209303	1431	+	.	ID="RND-6_FAMILY-4474";Tend="1242";Tstart="946";shortTE="F";uid="06e6c7de-3249-4acc-bede-df3e43b0098c"
CABPRJ010000483.1	RepeatMasker	Unknown	903783	904119	915	+	.	ID="RND-4_FAMILY-3145";Tend="1304";Tstart="979";shortTE="F";uid="fb1d3d6c-01dd-4e1a-8d9c-7e47c82181d3"
CABPRJ010000483.1	RepeatMasker	DNA	1361178	1361568	914	+	.	ID="RND-6_FAMILY-7932";TEgroup="ctg_483%7CRND-6_FAMILY-7932%7C1";Tend="1618";Tstart="1436";shortTE="F";uid="638fa53e-d180-4f7d-bd86-0dd4d6ac95dc"
CABPRJ010000483.1	RepeatMasker	DNA/hAT-hAT19	715299	715432	614	+	.	ID="DNA8-78_AP";Tend="624";Tstart="496";shortTE="F";uid="0fd64fac-9fb4-401a-ba3c-689874d68a69"
CABPRJ010000483.1	RepeatMasker	DNA	412078	412226	751	+	.	ID="RND-6_FAMILY-8590";Tend="1087";Tstart="939";shortTE="F";uid="d7fc79f3-7d31-40df-b620-d13a5cc2ad31"
CABPRJ010000483.1	RepeatMasker	Retroposon?	1240499	1240957	2270	+	.	ID="RND-5_FAMILY-7470";Tend="1652";Tstart="1173";shortTE="F";uid="2660c978-092d-4d66-8aba-8e883b03e8c7"
CABPRJ010000483.1	RepeatMasker	DNA/hAT	41755	42044	733	+	.	ID="RND-5_FAMILY-6846";Tend="1525";Tstart="1269";shortTE="F";uid="531d3b17-badb-4cf7-9fca-7dd2bec9c2d1"
CABPRJ010000483.1	RepeatMasker	DNA	1293704	1293873	635	+	.	ID="rnd-6_family-12379";Tend="1341";Tstart="1189";shortTE="F";uid="dcb0b5de-4e3e-47cd-9643-8178a3550c22"
CABPRJ010000483.1	RepeatMasker	Unknown	305752	305881	590	+	.	ID="RND-5_FAMILY-2813";Tend="1077";Tstart="947";shortTE="F";uid="18c88c9f-ca9c-487b-b286-16d9382a1c46"
CABPRJ010000483.1	RepeatMasker	DNA/hAT-hAT19	1560276	1560991	4632	+	.	ID="RND-6_FAMILY-17847";Tend="1684";Tstart="913";shortTE="F";uid="e88759e9-584c-4e98-baf8-d7e8d3591109"
CABPRJ010000483.1	RepeatMasker	DNA/hAT-Charlie	425012	425424	2319	+	.	ID="RND-4_FAMILY-752";Tend="1381";Tstart="962";shortTE="F";uid="3a4b31bc-73ce-4f3f-be89-d25dc1050d4e"
CABPRJ010000483.1	RepeatMasker	DNA/Ginger-1	165702	166295	2961	+	.	ID="RND-4_FAMILY-465";Tend="1646";Tstart="968";shortTE="F";uid="c8c5b9b9-5d0d-475e-9fa7-7a3e1d7b4e42"
CABPRJ010000483.1	RepeatMasker	Retroposon?	678963	679243	1414	+	.	ID="RND-6_FAMILY-14413";Tend="1206";Tstart="903";shortTE="F";uid="fcb78d33-4664-497d-9f59-7553edbc2180"
CABPRJ010000483.1	RepeatMasker	DNA/Ginger-1	1710194	1710810	3945	+	.	ID="rnd-1_family-12";Tend="1499";Tstart="679";shortTE="F";uid="f4b80d3f-437d-4158-bf3a-d8d5f6fb1194"
CABPRJ010000483.1	RepeatMasker	DNA/hAT-Charlie	931320	931835	3374	+	.	ID="RND-6_FAMILY-6876";Tend="1497";Tstart="976";shortTE="F";uid="536b2852-5450-4001-808f-8a2e62c1f82d"
CABPRJ010000483.1	RepeatMasker	RC/Helitron	1614226	1614449	586	+	.	ID="RND-4_FAMILY-261";Tend="1227";Tstart="998";shortTE="F";uid="6722427d-f069-4fd3-95cb-15cba8396d47"
CABPRJ010000483.1	RepeatMasker	Retroposon?	1758513	1758638	458	-	.	ID="RND-5_FAMILY-7401";Tend="882";Tstart="758";shortTE="F";uid="f5e4ad4c-97bb-49ae-94d5-9db214bf5491"
CABPRJ010000483.1	RepeatMasker	DNA/Ginger-1	1210056	1210775	3842	-	.	ID="RND-2_FAMILY-26";Tend="1945";Tstart="1216";shortTE="F";uid="de1f6bb0-76f7-4e1b-8de8-48488733f46a"
CABPRJ010000483.1	RepeatMasker	Retroposon?	1286997	1287517	2140	-	.	ID="RND-5_FAMILY-3149";Tend="1475";Tstart="968";shortTE="F";uid="74cc9041-d6d8-4913-96b5-a386a695cd56"
CABPRJ010000483.1	RepeatMasker	DNA/hAT-Tip100	1379067	1379316	1176	-	.	ID="RND-5_FAMILY-1032";Tend="1370";Tstart="1122";shortTE="F";uid="1009605c-4f35-46d1-a77e-6fa6c383b3b8"
CABPRJ010000483.1	RepeatMasker	DNA/hAT-Blackjack	1020716	1021216	2650	-	.	ID="RND-5_FAMILY-3955";Tend="1361";Tstart="896";shortTE="F";uid="5d8dc5b4-98ed-4589-83f1-b3bfb7a9ac71"
CABPRJ010000483.1	RepeatMasker	DNA/hAT-Tip100	879307	879431	528	-	.	ID="RND-5_FAMILY-2397";Tend="893";Tstart="766";shortTE="F";uid="32f20bc5-ea7d-47e7-b47c-6f754650425b"
CABPRJ010000483.1	RepeatMasker	Unknown	1730554	1730828	2047	-	.	ID="RND-6_FAMILY-13889";Tend="1287";Tstart="1005";shortTE="F";uid="5d751283-9c76-4bb6-ae22-39ff9ad412e6"
CABPRJ010000483.1	RepeatMasker	DNA/hAT-Tip100	1482405	1482846	850	-	.	ID="RND-6_FAMILY-7682";Tend="1657";Tstart="1197";shortTE="F";uid="2406d651-26cb-4bea-a0e3-aaad03198986"
CABPRJ010000483.1	RepeatMasker	Retroposon?	1378644	1379074	2497	-	.	ID="RND-5_FAMILY-8932";Tend="1336";Tstart="918";shortTE="F";uid="86ba5d34-96c0-49e5-b08f-c08cab933c88"
CABPRJ010000483.1	RepeatMasker	LINE/R2-NeSL	178534	181228	5766	-	.	ID="UTOPIA-2_API";Tend="2945";Tstart="10";shortTE="F";uid="42abffce-548a-4a99-8d0e-7d4b5efe5610"
CABPRJ010000483.1	RepeatMasker	Retroposon?	107649	107864	735	-	.	ID="RND-1_FAMILY-1";Tend="1191";Tstart="967";shortTE="F";uid="663fe13c-8dff-4b15-9b21-ea2d6174baef"
CABPRJ010000483.1	RepeatMasker	DNA/Ginger-1	701147	701452	1859	-	.	ID="RND-6_FAMILY-406";Tend="1115";Tstart="807";shortTE="F";uid="850c5715-696b-49a3-ad60-fb91b4668813"
CABPRJ010000483.1	RepeatMasker	Unknown	566563	567011	1905	-	.	ID="RND-5_FAMILY-3535";Tend="1376";Tstart="938";shortTE="F";uid="8b7c0096-9347-4331-a620-a0f85dd08fdb"
CABPRJ010000483.1	RepeatMasker	DNA/Ginger-1	1771396	1771716	2782	-	.	ID="rnd-4_family-311";Tend="1774";Tstart="984";shortTE="F";uid="2ed4909b-478a-4212-b154-03e5a16f44e0"
CABPRJ010000483.1	RepeatMasker	DNA/Ginger-1	1580273	1580907	3582	-	.	ID="rnd-6_family-263";Tend="1685";Tstart="700";shortTE="F";uid="e307074d-d487-455d-9e98-ba5b1ffaefa9"
CABPRJ010000483.1	RepeatMasker	DNA/Kolobok-E	857681	857806	819	-	.	ID="RND-6_FAMILY-13202";Tend="1079";Tstart="951";shortTE="F";uid="323def95-7229-4d7f-ae69-baa01e6a99f7"
CABPRJ010000483.1	RepeatMasker	Retroposon?	919341	919722	2355	-	.	ID="RND-5_FAMILY-5072";Tend="1792";Tstart="1408";shortTE="F";uid="6038d27f-df37-4975-9473-3bc1b48aeb2f"
CABPRJ010000483.1	RepeatMasker	Retroposon?	112545	112836	468	-	.	ID="RND-6_FAMILY-3029";Tend="1321";Tstart="1015";shortTE="F";uid="2af2eff4-70f3-44f8-96e6-285ea862c2bd"
CABPRJ010000483.1	RepeatMasker	Unknown	494799	495191	904	-	.	ID="RND-1_FAMILY-20";Tend="1656";Tstart="1240";shortTE="F";uid="9b5fc58e-4e7d-4eea-a209-1e6337cf928c"
CABPRJ010000483.1	RepeatMasker	Unknown	1038629	1038792	595	-	.	ID="RND-5_FAMILY-1080";Tend="1212";Tstart="1035";shortTE="F";uid="22bf93bd-2714-40a3-82ba-76e9f3af3db2"
CABPRJ010000483.1	RepeatMasker	DNA/hAT-Charlie	1382123	1382262	917	-	.	ID="RND-5_FAMILY-2237";Tend="1114";Tstart="975";shortTE="F";uid="651f88ef-1b3f-4b84-ba0d-01369a759b6b"
CABPRJ010000483.1	RepeatMasker	Unknown	1273312	1273554	940	-	.	ID="RND-6_FAMILY-5948";Tend="1082";Tstart="853";shortTE="F";uid="e1745966-d49a-4e9e-af6b-8112110ad0d5"
CABPRJ010000483.1	RepeatMasker	DNA/Ginger-1	1767210	1767416	677	-	.	ID="RND-4_FAMILY-145";Tend="1199";Tstart="991";shortTE="F";uid="82693ad9-5c7d-4b82-a4a2-4c4107ed4343"
CABPRJ010000483.1	RepeatMasker	Unknown	1688122	1688466	1977	-	.	ID="RND-5_FAMILY-1837";Tend="1310";Tstart="974";shortTE="F";uid="517fd4d6-4c65-4bff-9b75-7a2724574cc0"
CABPRJ010000483.1	RepeatMasker	DNA/hAT-hAT19	1560794	1561029	415	-	.	ID="RND-6_FAMILY-417";Tend="1067";Tstart="825";shortTE="F";uid="934de6ca-5eb6-4d4f-ae44-8256d6279b4f"
CABPRJ010000483.1	RepeatMasker	Retroposon?	232093	232585	906	-	.	ID="RND-5_FAMILY-4854";TEgroup="ctg_483%7CRND-5_FAMILY-4854%7C1";Tend="2874";Tstart="2567";shortTE="F";uid="9ffafb68-b2c1-44d1-99d4-e5236e26ec16"
CABPRJ010000483.1	RepeatMasker	Unknown	347395	347540	789	-	.	ID="RND-6_FAMILY-2651";Tend="1556";Tstart="1414";shortTE="F";uid="3b2a15d2-9a61-46a2-a984-23887853c560"
CABPRJ010000483.1	RepeatMasker	Retroposon?	1335095	1335843	1952	-	.	ID="RND-6_FAMILY-970";Tend="1853";Tstart="768";shortTE="F";uid="20fa4eb7-e54a-49f0-8d7d-d36fb7cd8cdd"
CABPRJ010000483.1	RepeatMasker	Unknown	1683613	1683739	480	-	.	ID="RND-6_FAMILY-1110";Tend="1339";Tstart="1246";shortTE="F";uid="66bc481a-ec97-41fd-bba5-e06c670966d6"
CABPRJ010000483.1	RepeatMasker	DNA/hAT-hAT19	1744679	1745292	3196	-	.	ID="RND-6_FAMILY-10646";Tend="1500";Tstart="899";shortTE="F";uid="5f5a7f14-7c06-4870-b2ee-f6124927340d"
CABPRJ010000483.1	RepeatMasker	DNA/hAT-Tip100	1419347	1419487	424	-	.	ID="RND-6_FAMILY-9406";Tend="1109";Tstart="961";shortTE="F";uid="a0d742aa-b903-47fe-a39a-4a237a2b58a4"
CABPRJ010000483.1	RepeatMasker	DNA/hAT-hAT19	1212557	1212789	1202	-	.	ID="RND-5_FAMILY-4782";Tend="1484";Tstart="1251";shortTE="F";uid="86d724ae-c001-440e-b08b-5ba3691ade6e"
CABPRJ010000483.1	RepeatMasker	LINE/L2	912486	913094	933	-	.	ID="RND-6_FAMILY-9204";Tend="1465";Tstart="861";shortTE="F";uid="7726513a-d7c1-4055-a6a8-e18f9f8150ad"
CABPRJ010000483.1	RepeatMasker	DNA/Ginger-2	1474905	1475137	1231	-	.	ID="RND-5_FAMILY-4114";Tend="1211";Tstart="989";shortTE="F";uid="f8254658-4a2a-4593-854f-17abf624ee2d"
CABPRJ010000483.1	RepeatMasker	Unknown	838324	838988	3793	-	.	ID="RND-6_FAMILY-23275";Tend="1615";Tstart="928";shortTE="F";uid="405c5c98-d83c-49f2-aaae-04870de0f40a"
CABPRJ010000483.1	RepeatMasker	Unknown	1500346	1500656	434	-	.	ID="RND-4_FAMILY-1509";Tend="1252";Tstart="982";shortTE="F";uid="7f281383-72ae-4a89-a2cf-a604884732f0"
CABPRJ010000483.1	RepeatMasker	Unknown	344994	345350	676	-	.	ID="RND-6_FAMILY-1762";TEgroup="ctg_483%7CRND-6_FAMILY-1762%7C1";Tend="1453";Tstart="815";shortTE="F";uid="15f0eebd-7ce0-4c9c-b6bc-4bc7ec856426"
CABPRJ010000483.1	RepeatMasker	DNA/Ginger-1	704268	704725	1693	-	.	ID="RND-5_FAMILY-95";Tend="1598";Tstart="1132";shortTE="F";uid="538d4c94-8a05-4ce6-998d-8a49023186c0"
CABPRJ010000483.1	RepeatMasker	DNA/Kolobok-E	550276	550391	741	-	.	ID="RND-6_FAMILY-13202";Tend="1080";Tstart="951";shortTE="F";uid="90c1e933-d33e-442a-90e4-6c232f92c957"
CABPRJ010000483.1	RepeatMasker	DNA/Kolobok-E	1278021	1278473	2108	-	.	ID="RND-5_FAMILY-3481";Tend="1390";Tstart="930";shortTE="F";uid="943bc6ce-d492-40b0-a6ec-eac3c88ea4d0"
CABPRJ010000483.1	RepeatMasker	Retroposon?	1303678	1304174	636	-	.	ID="RND-5_FAMILY-8932";Tend="1387";Tstart="1133";shortTE="F";uid="05114ad6-fa71-4374-ad37-1d06c5bd042e"
CABPRJ010000483.1	RepeatMasker	DNA/Ginger-1	1240901	1241287	1098	-	.	ID="rnd-5_family-5114";Tend="1373";Tstart="1081";shortTE="F";uid="45e3eb50-5717-4a0c-936b-a7907f7fe5bf"
CABPRJ010000483.1	RepeatMasker	Unknown	1420136	1420255	458	-	.	ID="RND-3_FAMILY-30";Tend="1082";Tstart="962";shortTE="F";uid="694e0511-2940-44bd-b650-5a7b54807fb7"
CABPRJ010000483.1	RepeatMasker	DNA/hAT-hATx	242955	243125	656	-	.	ID="RND-6_FAMILY-20886";Tend="1000";Tstart="835";shortTE="F";uid="7cf9b4e9-7127-41b1-baeb-1b9ce89f3fba"
CABPRJ010000483.1	RepeatMasker	DNA/Kolobok-E	1276	1457	545	-	.	ID="RND-6_FAMILY-82";Tend="1591";Tstart="1406";shortTE="F";uid="092477a8-61a1-4b12-91ed-79240593926c"
CABPRJ010000483.1	RepeatMasker	DNA/hAT-hAT19	80844	81052	900	-	.	ID="RND-5_FAMILY-4782";Tend="1487";Tstart="1283";shortTE="F";uid="05f41f57-33d4-42f2-9f7a-c61eb8d31c81"
CABPRJ010000483.1	RepeatMasker	Retroposon?	1092327	1093093	4382	-	.	ID="RND-6_FAMILY-5185";Tend="2043";Tstart="1252";shortTE="F";uid="72b94071-6d91-4ba6-9e7b-22bcd22d8f41"
CABPRJ010000483.1	RepeatMasker	DNA/Ginger-1	603574	604505	2750	-	.	ID="RND-4_FAMILY-145";Tend="1411";Tstart="487";shortTE="F";uid="874d5b0b-0af2-4f60-b62e-cc324c8fc7a4"
CABPRJ010000483.1	RepeatMasker	DNA/Ginger-1	726005	726610	954	-	.	ID="RND-5_FAMILY-95";Tend="1616";Tstart="922";shortTE="F";uid="61c75701-7373-4223-b058-5d908e72b311"
CABPRJ010000483.1	RepeatMasker	DNA	1187402	1187760	944	-	.	ID="RND-5_FAMILY-85";TEgroup="ctg_483%7CRND-5_FAMILY-85%7C2";Tend="1468";Tstart="950";shortTE="F";uid="2c542965-19e4-4471-9bbe-446a9800c7c3"
CABPRJ010000483.1	RepeatMasker	RC/Helitron	506920	507067	556	-	.	ID="RND-6_FAMILY-10579";Tend="1380";Tstart="1245";shortTE="F";uid="f8dc3659-a28f-4a01-9de6-759f7e841553"
CABPRJ010000483.1	RepeatMasker	DNA	1043709	1043924	432	-	.	ID="ttaa2d_ap";Tend="387";Tstart="167";shortTE="F";uid="e749691d-222e-4500-879c-37987829b37f"
CABPRJ010000483.1	RepeatMasker	DNA/hAT-hATm	767656	767925	832	-	.	ID="HAT-4C_AP";Tend="1121";Tstart="815";shortTE="F";uid="87ac8257-6c0c-427b-80c0-1673a8371fd3"
CABPRJ010000483.1	RepeatMasker	DNA/PIF-Harbinger	239611	240523	6787	-	.	ID="RND-6_FAMILY-10613";Tend="1827";Tstart="919";shortTE="F";uid="0a37d190-0b79-447c-a3a9-df426ca4d6a1"
CABPRJ010000483.1	RepeatMasker	DNA/Ginger-2	1398295	1398541	658	-	.	ID="RND-6_FAMILY-575";Tend="1421";Tstart="1126";shortTE="F";uid="682b9657-ea10-4938-a9c9-47f348dd5fc2"
CABPRJ010000483.1	RepeatMasker	LINE/RTE-BovB	241142	241271	411	-	.	ID="RND-5_FAMILY-398";Tend="1233";Tstart="1104";shortTE="F";uid="7d06889a-ae30-46ab-bd33-82adb1a3db6a"
CABPRJ010000483.1	RepeatMasker	Retroposon?	1609534	1610136	468	-	.	ID="RND-4_FAMILY-241";TEgroup="ctg_483%7CRND-4_FAMILY-241%7C2";Tend="1796";Tstart="882";shortTE="F";uid="44919297-26d3-4269-9e06-c49ad270921f"
CABPRJ010000483.1	RepeatMasker	DNA/Ginger-1	547508	547614	410	-	.	ID="RND-1_FAMILY-12";Tend="1027";Tstart="918";shortTE="F";uid="0e2d91ab-1354-4fdc-903d-0773a8be8e80"
CABPRJ010000483.1	RepeatMasker	Retroposon?	1318024	1318608	1396	-	.	ID="RND-5_FAMILY-7401";Tend="1992";Tstart="1359";shortTE="F";uid="31359b78-2fe8-44b9-8d52-abaf2f90e956"
CABPRJ010000483.1	RepeatMasker	Retroposon?	1521476	1521776	1108	-	.	ID="RND-4_FAMILY-241";Tend="937";Tstart="626";shortTE="F";uid="c4d4669a-c827-40e3-8620-1cb4604a41f3"
CABPRJ010000483.1	RepeatMasker	Retroposon?	982788	982938	519	-	.	ID="RND-5_FAMILY-8932";Tend="1081";Tstart="926";shortTE="F";uid="0bf3fbf8-5a62-4d7a-82cb-10f32f4d10bc"
CABPRJ010000483.1	RepeatMasker	DNA	1097202	1097375	518	-	.	ID="RND-5_FAMILY-85";Tend="1256";Tstart="1067";shortTE="F";uid="f3579074-09d5-4325-af4c-e1e9d8e519a6"
CABPRJ010000483.1	RepeatMasker	DNA	1347887	1348022	567	-	.	ID="DNA-TTAA-1_AP";Tend="413";Tstart="278";shortTE="F";uid="4b248ee7-b3c5-4415-acba-43e49be6fb86"
CABPRJ010000483.1	RepeatMasker	DNA/hAT-Tip100	1494602	1494705	451	-	.	ID="RND-6_FAMILY-13940";Tend="992";Tstart="892";shortTE="F";uid="0b512d07-7fe2-4e03-9048-63905ae60d24"
CABPRJ010000483.1	RepeatMasker	DNA	1286427	1286561	409	-	.	ID="RND-6_FAMILY-25487";Tend="961";Tstart="823";shortTE="F";uid="db3bf687-df0b-40df-b6d8-ac2501539d24"
CABPRJ010000483.1	RepeatMasker	DNA	1251305	1251584	693	-	.	ID="TTAA2B_AP";Tend="426";Tstart="135";shortTE="F";uid="bfca34e5-b99c-4b28-891b-4ae24dd27b85"
CABPRJ010000483.1	RepeatMasker	LINE/I-Jockey	1782373	1783145	1988	-	.	ID="RND-6_FAMILY-27892";Tend="2453";Tstart="1735";shortTE="F";uid="9776562f-99bb-4ca9-b293-b176d40b6cbb"
CABPRJ010000483.1	RepeatMasker	DNA/hAT-Tip100	1055496	1055936	599	-	.	ID="RND-1_FAMILY-183";Tend="1681";Tstart="1234";shortTE="F";uid="f56985fd-8297-42e3-9fca-05a35af2f90f"
CABPRJ010000483.1	RepeatMasker	DNA/Ginger-1	197194	197326	420	-	.	ID="RND-5_FAMILY-95";Tend="1670";Tstart="1535";shortTE="F";uid="1b2c1869-46b0-4f5b-8f03-a15d3ccb08a3"
CABPRJ010000483.1	RepeatMasker	RC/Helitron	989853	990089	701	-	.	ID="RND-4_FAMILY-261";Tend="1228";Tstart="989";shortTE="F";uid="1de09f2e-52aa-471b-9128-59a3a1e85ee3"
CABPRJ010000483.1	RepeatMasker	DNA/Ginger-1	1030596	1031003	2004	-	.	ID="RND-1_FAMILY-12";Tend="1495";Tstart="1082";shortTE="F";uid="0de0c1d2-2e26-425b-8b46-9afe09656f88"
CABPRJ010000483.1	RepeatMasker	Retroposon?	206821	207181	2144	-	.	ID="RND-5_FAMILY-3149";Tend="1444";Tstart="1075";shortTE="F";uid="85a67de8-7711-4cc8-af55-ceddeecef33e"
CABPRJ010000483.1	RepeatMasker	Unknown	301583	301748	833	-	.	ID="RND-6_FAMILY-34171";Tend="1464";Tstart="1296";shortTE="F";uid="6eb7e89a-8b63-4cae-963b-f15b26ef7c1d"
CABPRJ010000483.1	RepeatMasker	DNA	935458	935651	593	-	.	ID="ttaa2b_ap";Tend="400";Tstart="215";shortTE="F";uid="8244e39e-ff7d-4dfc-a561-0e1466f1b528"
CABPRJ010000483.1	RepeatMasker	DNA/hAT-Charlie	1737866	1738083	598	-	.	ID="RND-6_FAMILY-19434";Tend="1209";Tstart="999";shortTE="F";uid="933e219a-2700-4b20-8c02-2e43cec4fed5"
CABPRJ010000483.1	RepeatMasker	LINE/R1	1432636	1432766	834	-	.	ID="RND-6_FAMILY-16872";Tend="888";Tstart="759";shortTE="F";uid="5a8dd54e-6eca-4bb2-a093-239a4460f3ee"
CABPRJ010000483.1	RepeatMasker	DNA/Ginger-1	1198640	1198886	1074	-	.	ID="RND-5_FAMILY-5114";Tend="1498";Tstart="1227";shortTE="F";uid="5e9f12e9-4102-4c76-a474-33c796e0b4aa"
CABPRJ010000483.1	RepeatMasker	Unknown	1493289	1493947	3736	-	.	ID="RND-1_FAMILY-98";Tend="1647";Tstart="968";shortTE="F";uid="9c9453c9-1c15-46bd-9635-5819507d736d"
CABPRJ010000483.1	RepeatMasker	DNA	774288	774740	686	-	.	ID="RND-5_FAMILY-85";TEgroup="ctg_483%7CRND-5_FAMILY-85%7C1";Tend="1482";Tstart="933";shortTE="F";uid="065fe1f7-0c61-408e-a899-577cad26619e"
CABPRJ010000483.1	RepeatMasker	DNA	987430	987727	1018	-	.	ID="RND-6_FAMILY-7932";Tend="1737";Tstart="1448";shortTE="F";uid="c4eb7ef3-b014-4ca1-861e-c4a7c22c193b"
CABPRJ010000483.1	RepeatMasker	LINE/I-Jockey	1781156	1782221	2203	-	.	ID="RND-5_FAMILY-558";Tend="1431";Tstart="195";shortTE="F";uid="d7ac5a88-f1b2-482b-ab98-8e433a4b2e70"
CABPRJ010000483.1	RepeatMasker	Unknown	1197326	1197714	2142	-	.	ID="RND-6_FAMILY-1327";Tend="1383";Tstart="973";shortTE="F";uid="4c06f363-98c1-4a01-9f1a-270856092a51"
CABPRJ010000483.1	RepeatMasker	DNA/MULE-MuDR	720951	721051	547	-	.	ID="RND-6_FAMILY-271";Tend="1471";Tstart="1373";shortTE="F";uid="de82c442-b99a-4f62-ba4d-e3ce478b9780"
CABPRJ010000483.1	RepeatMasker	DNA/hAT-Tip100	919717	919910	1083	-	.	ID="RND-1_FAMILY-183";Tend="1321";Tstart="1119";shortTE="F";uid="710f0d9c-10db-4ccc-a0fa-f733be5c06c9"
CABPRJ010000483.1	RepeatMasker	DNA/hAT-Tip100	681257	681446	613	-	.	ID="RND-6_FAMILY-9406";Tend="1442";Tstart="1258";shortTE="F";uid="53436b35-39f3-4a70-ae30-faa6276d15b2"
CABPRJ010000483.1	RepeatMasker	Unknown	1559356	1559927	2082	-	.	ID="RND-6_FAMILY-3578";Tend="854";Tstart="345";shortTE="F";uid="4baab497-a35a-428e-bdbc-f14608eb8da1"
CABPRJ010000483.1	RepeatMasker	DNA/hAT-Tip100	1513891	1514332	1795	-	.	ID="RND-5_FAMILY-919";Tend="1331";Tstart="939";shortTE="F";uid="92ca58f2-238b-40bb-b116-e552866e64a1"
CABPRJ010000483.1	RepeatMasker	DNA/Ginger-1	1089406	1089762	1788	-	.	ID="RND-4_FAMILY-145";Tend="1404";Tstart="1062";shortTE="F";uid="e2bffc68-1c82-4e77-ae63-37aeabed855d"
CABPRJ010000483.1	RepeatMasker	Unknown	236686	237022	2363	-	.	ID="RND-6_FAMILY-21592";Tend="1451";Tstart="1114";shortTE="F";uid="d268e41d-b754-44e9-8682-dbe1916ac8b2"
CABPRJ010000483.1	RepeatMasker	Retroposon?	1156170	1156380	658	-	.	ID="RND-1_FAMILY-3";Tend="962";Tstart="750";shortTE="F";uid="a22fc551-4179-4acf-b6a3-dafc013fd0ad"
CABPRJ010000483.1	RepeatMasker	DNA/Ginger-1	1520993	1521263	979	-	.	ID="RND-2_FAMILY-26";Tend="1926";Tstart="1608";shortTE="F";uid="7e42a18a-136d-4b15-ad8d-c2dc479ad3ea"
CABPRJ010000483.1	RepeatMasker	Retroposon?	622968	623355	1815	-	.	ID="RND-6_FAMILY-14413";Tend="1363";Tstart="957";shortTE="F";uid="63bcb261-e1e8-43dd-ab02-cbed400c0382"
CABPRJ010000483.1	RepeatMasker	Retroposon?	624310	624680	1804	-	.	ID="RND-6_FAMILY-14413";Tend="1363";Tstart="957";shortTE="F";uid="e10f4877-8ebb-4ab5-b4f2-13e34df3d20d"
CABPRJ010000483.1	RepeatMasker	LINE/I-Jockey	1780844	1781160	782	-	.	ID="RND-5_FAMILY-11313";Tend="1229";Tstart="912";shortTE="F";uid="ef22d16a-d9bf-482d-b159-463a0456c054"
CABPRJ010000483.1	RepeatMasker	DNA/Ginger-1	1677876	1678370	679	-	.	ID="RND-5_FAMILY-95";Tend="1516";Tstart="1006";shortTE="F";uid="84e87ef5-d38a-4179-9a91-6e09176c551d"
CABPRJ010000483.1	RepeatMasker	DNA/Ginger-1	1443294	1443521	808	-	.	ID="RND-4_FAMILY-145";Tend="1236";Tstart="972";shortTE="F";uid="978022ee-5b9d-464f-8f90-592a77d8ac58"
CABPRJ010000483.1	RepeatMasker	DNA	141783	141962	608	-	.	ID="RND-6_FAMILY-3139";Tend="1565";Tstart="1399";shortTE="F";uid="4415b4a3-9904-4239-8373-9f6ea12afcbc"
CABPRJ010000483.1	RepeatMasker	Retroposon?	165177	165388	525	-	.	ID="RND-5_FAMILY-7401";Tend="1994";Tstart="1781";shortTE="F";uid="51d8c5c0-31e1-49fd-88a4-e89cfb057be1"
CABPRJ010000483.1	RepeatMasker	Retroposon?	1585240	1585468	895	-	.	ID="RND-1_FAMILY-22";Tend="1629";Tstart="1414";shortTE="F";uid="59a7e577-9052-4906-af88-57419ae8158c"
CABPRJ010000483.1	RepeatMasker	Unknown	1292133	1292318	518	-	.	ID="RND-6_FAMILY-3720";Tend="1101";Tstart="905";shortTE="F";uid="f91daae2-2752-4ddf-9e08-526e59612f3a"
CABPRJ010000483.1	RepeatMasker	LTR/Gypsy	1717702	1717806	407	-	.	ID="GYPSY-24_DEL-I";Tend="2699";Tstart="2597";shortTE="F";uid="5c517bf5-bd19-489d-bbc3-0b501db10ad8"
CABPRJ010000483.1	RepeatMasker	DNA/TcMar-Pogo	846379	846571	759	-	.	ID="RND-6_FAMILY-22003";Tend="530";Tstart="330";shortTE="F";uid="0be1c93a-a73c-4ba1-a336-c4b171a3591f"
CABPRJ010000483.1	RepeatMasker	LINE/I-Jockey	175094	176449	7410	-	.	ID="RND-5_FAMILY-558";TEgroup="ctg_483%7CRND-5_FAMILY-558%7C1";Tend="1862";Tstart="433";shortTE="F";uid="0e6b19fd-3922-48f0-af58-4cfe975b2d4f"
CABPRJ010000483.1	RepeatMasker	Unknown	920731	921395	3028	-	.	ID="RND-1_FAMILY-162";Tend="1667";Tstart="1000";shortTE="F";uid="021a8298-85cf-4f4b-816b-3858ca03d1cc"
CABPRJ010000483.1	RepeatMasker	Retroposon?	160835	161229	1239	-	.	ID="RND-5_FAMILY-8932";Tend="1346";Tstart="917";shortTE="F";uid="1dfba375-b1f9-47a2-8635-46c7f94e12a9"
CABPRJ010000483.1	RepeatMasker	DNA/hAT	1174394	1174673	982	-	.	ID="RND-6_FAMILY-2017";Tend="1333";Tstart="1052";shortTE="F";uid="335b46eb-60f8-448e-82d3-c9c8d7185aaf"
CABPRJ010000483.1	RepeatMasker	DNA/hAT-Tip100	1503132	1503462	2206	-	.	ID="RND-5_FAMILY-919";Tend="1253";Tstart="938";shortTE="F";uid="f92ef669-3475-4f80-b206-0b0dcdc102ce"
CABPRJ010000483.1	RepeatMasker	Unknown	12992	13265	1085	-	.	ID="RND-1_FAMILY-63";Tend="1218";Tstart="960";shortTE="F";uid="ea17bcc1-5eb8-4f70-aa39-348c8201bb67"
CABPRJ010000483.1	RepeatMasker	Unknown	1332460	1332588	648	-	.	ID="RND-6_FAMILY-20032";Tend="696";Tstart="569";shortTE="F";uid="1f728916-ded9-42c2-af94-cda5a418c640"
CABPRJ010000483.1	RepeatMasker	DNA/hAT-Tip100	1203173	1203292	418	-	.	ID="RND-6_FAMILY-8400";Tend="1966";Tstart="1841";shortTE="F";uid="63814484-c138-4a51-9b88-e1b4148512f0"
CABPRJ010000483.1	RepeatMasker	Unknown	339906	340073	787	-	.	ID="RND-5_FAMILY-1763";Tend="1531";Tstart="1373";shortTE="F";uid="8f421349-4f9e-4a5e-a266-7f4312ce3bd5"
CABPRJ010000483.1	RepeatMasker	Retroposon?	743883	744055	418	-	.	ID="RND-4_FAMILY-241";Tend="1763";Tstart="1576";shortTE="F";uid="cd0020e8-e412-45e0-8606-e8789a29bb3f"
CABPRJ010000483.1	RepeatMasker	Unknown	366854	367281	2002	-	.	ID="RND-5_FAMILY-2215";Tend="1350";Tstart="900";shortTE="F";uid="2a65db8e-a552-4991-9889-8a9b58077e6b"
CABPRJ010000483.1	RepeatMasker	Retroposon?	1653503	1653679	471	-	.	ID="RND-4_FAMILY-241";Tend="1809";Tstart="1655";shortTE="F";uid="bce24066-8239-4774-94cd-4f8827a4a2e7"
CABPRJ010000483.1	RepeatMasker	Retroposon?	1787656	1787864	1175	-	.	ID="RND-6_FAMILY-60";Tend="2419";Tstart="2252";shortTE="F";uid="cda5cb18-766b-4e24-97da-0fcfdb060765"
CABPRJ010000483.1	RepeatMasker	Retroposon?	301705	301968	780	-	.	ID="RND-6_FAMILY-5185";Tend="2075";Tstart="1806";shortTE="F";uid="62d8e39f-10c8-4f0e-98e0-bd6f86969f28"
CABPRJ010000483.1	RepeatMasker	Retroposon?	235039	235141	669	-	.	ID="RND-6_FAMILY-60";Tend="982";Tstart="880";shortTE="F";uid="182a0318-4a01-4880-a87b-3bc8f6711dd3"
CABPRJ010000483.1	RepeatMasker	Retroposon?	1605191	1605301	467	-	.	ID="RND-1_FAMILY-35";Tend="2006";Tstart="1896";shortTE="F";uid="d530bc3b-42d2-4fbb-acb1-31a079cd4d85"
CABPRJ010000483.1	RepeatMasker	DNA/hAT	856611	856751	826	-	.	ID="DNA8-76_AP";Tend="453";Tstart="310";shortTE="F";uid="828d41ad-4de4-4f14-bdf6-444670559c09"
CABPRJ010000483.1	RepeatMasker	DNA/Ginger-1	216240	216642	1248	-	.	ID="RND-5_FAMILY-95";TEgroup="ctg_483%7CRND-5_FAMILY-95%7C2";Tend="1764";Tstart="1087";shortTE="F";uid="98fa7b48-20ed-499f-b6bd-26cba0d38c34"
CABPRJ010000483.1	RepeatMasker	LTR/Pao	1206332	1206939	4669	-	.	ID="RND-6_FAMILY-53318";Tend="1550";Tstart="944";shortTE="F";uid="2319a847-2e53-444a-b45f-893303bdaa76"
CABPRJ010000483.1	RepeatMasker	DNA/Ginger-1	19257	19425	954	-	.	ID="RND-1_FAMILY-58";Tend="2243";Tstart="2071";shortTE="F";uid="c4113aee-1c9a-46bf-84aa-c2ea5bda1219"
CABPRJ010000483.1	RepeatMasker	LINE/I-Jockey	1635416	1635522	432	-	.	ID="VINGI-1_APIS";Tend="2701";Tstart="2594";shortTE="F";uid="d40c8676-b3d2-42a5-96e2-c739163db380"
CABPRJ010000483.1	RepeatMasker	LINE/RTE-BovB	1637472	1637908	2290	-	.	ID="RND-6_FAMILY-2124";Tend="1543";Tstart="1122";shortTE="F";uid="7fbf5b4a-f84e-49a5-af94-9e45594341a3"
CABPRJ010000483.1	RepeatMasker	DNA/hAT-Charlie	778163	778548	1270	-	.	ID="RND-4_FAMILY-752";Tend="1338";Tstart="962";shortTE="F";uid="1f856edc-e8b7-42b9-8d46-7d9e4ed07a8a"
CABPRJ010000483.1	RepeatMasker	Retroposon?	1146468	1146661	769	-	.	ID="RND-1_FAMILY-3";Tend="1035";Tstart="820";shortTE="F";uid="3704f5a3-0144-4048-8780-4e2ce8f6d0b8"
CABPRJ010000483.1	RepeatMasker	Unknown	128031	128261	915	-	.	ID="RND-6_FAMILY-3224";Tend="1347";Tstart="1055";shortTE="F";uid="d81e9a74-e1c0-4250-b98f-66b2ed88a34b"
CABPRJ010000483.1	RepeatMasker	DNA	360065	360299	587	-	.	ID="TTAA2B_AP";Tend="231";Tstart="1";shortTE="F";uid="8775239e-9545-4051-8585-e423fa6a8da6"
CABPRJ010000483.1	RepeatMasker	LINE/R1-LOA	1285219	1285344	408	-	.	ID="RND-6_FAMILY-9021";Tend="1521";Tstart="1394";shortTE="F";uid="b7c600ce-0aed-47de-9880-85ffc9c7ee73"
CABPRJ010000483.1	RepeatMasker	Retroposon?	1765060	1765506	2637	-	.	ID="RND-5_FAMILY-8932";Tend="1347";Tstart="925";shortTE="F";uid="583cef86-8fc7-4233-b33b-3eca837b4202"
CABPRJ010000483.1	RepeatMasker	Retroposon?	56928	57133	423	-	.	ID="RND-5_FAMILY-7401";Tend="1994";Tstart="1788";shortTE="F";uid="0d37a9bc-e177-4ad5-878b-0872a44f097f"
CABPRJ010000483.1	RepeatMasker	Unknown	1618997	1619434	1464	-	.	ID="RND-6_FAMILY-23275";Tend="1360";Tstart="902";shortTE="F";uid="98cd07ba-10e7-4d2b-a3c4-dcb50d09dc5f"
CABPRJ010000483.1	RepeatMasker	DNA	76513	76688	413	-	.	ID="ttaa2b_ap";Tend="347";Tstart="161";shortTE="F";uid="c7e83574-977d-4831-8f53-7e6e022507e4"
CABPRJ010000483.1	RepeatMasker	Retroposon?	1076067	1076622	1917	-	.	ID="RND-5_FAMILY-3149";Tend="1780";Tstart="1040";shortTE="F";uid="3308576c-68d3-48d5-abf6-e95c858fe2af"
CABPRJ010000483.1	RepeatMasker	DNA/hAT-hAT19	1069083	1069420	732	-	.	ID="HAT-N7_AP";Tend="349";Tstart="1";shortTE="F";uid="8fd9d8bb-7041-4206-861d-3c0f4a2522f3"
CABPRJ010000483.1	RepeatMasker	LINE/R1	1471766	1472415	2823	-	.	ID="RND-6_FAMILY-16872";Tend="1788";Tstart="1141";shortTE="F";uid="f00307e0-6b64-4473-9c57-5885baaf2a79"
CABPRJ010000483.1	RepeatMasker	Unknown	1609213	1609405	548	-	.	ID="RND-6_FAMILY-1660";Tend="1377";Tstart="1185";shortTE="F";uid="972508ae-5a69-41bc-b448-75ea1ae9d670"
CABPRJ010000483.1	RepeatMasker	DNA/Ginger-1	249127	249365	873	-	.	ID="rnd-2_family-26";Tend="1865";Tstart="1631";shortTE="F";uid="b52e7cb7-5dc8-451a-b7ac-a83828514cde"
CABPRJ010000483.1	RepeatMasker	DNA/TcMar-Pogo	1273109	1273297	463	-	.	ID="RND-6_FAMILY-792";Tend="1511";Tstart="1297";shortTE="F";uid="a17944ae-afe9-4bea-9de9-ac23ecca6cce"
CABPRJ010000483.1	RepeatMasker	DNA/Sola-1	1239059	1239265	466	-	.	ID="RND-6_FAMILY-10862";Tend="1040";Tstart="810";shortTE="F";uid="40733493-5940-4462-be59-58dfdde6b6c7"
CABPRJ010000483.1	RepeatMasker	Retroposon?	404602	404787	734	-	.	ID="RND-1_FAMILY-35";Tend="939";Tstart="762";shortTE="F";uid="fb664f7a-30f8-4cdb-96f6-471e5811e3e9"
CABPRJ010000483.1	RepeatMasker	Retroposon?	551563	551672	550	-	.	ID="RND-4_FAMILY-241";Tend="1722";Tstart="1613";shortTE="F";uid="2be956ed-b493-4f62-a0e9-21f26319865a"
CABPRJ010000483.1	RepeatMasker	Unknown	343102	343854	1694	-	.	ID="RND-6_FAMILY-10074";TEgroup="ctg_483%7CRND-6_FAMILY-10074%7C1";Tend="1197";Tstart="612";shortTE="F";uid="21ac7874-6a35-4506-ac4d-79f7c5a119a2"
CABPRJ010000483.1	RepeatMasker	Retroposon?	454659	455158	2973	-	.	ID="RND-5_FAMILY-3149";Tend="1454";Tstart="966";shortTE="F";uid="1296488b-f31d-4703-9f91-ed18c171338e"
CABPRJ010000483.1	RepeatMasker	RC/Helitron	349570	349778	609	-	.	ID="RND-5_FAMILY-5861";Tend="1168";Tstart="963";shortTE="F";uid="74f6f0d0-5044-42e0-80bb-e7c79271281a"
CABPRJ010000483.1	RepeatMasker	DNA/Ginger-1	1114000	1114144	473	-	.	ID="RND-5_FAMILY-95";Tend="1703";Tstart="1555";shortTE="F";uid="d80d087c-115e-43be-a3e3-62fe12e90793"
CABPRJ010000483.1	RepeatMasker	DNA/Ginger-1	999825	1000173	439	-	.	ID="RND-5_FAMILY-95";Tend="1291";Tstart="941";shortTE="F";uid="184c8a27-a9e4-4af7-8070-89abee6b989c"
CABPRJ010000483.1	RepeatMasker	Retroposon?	183449	183587	898	-	.	ID="RND-1_FAMILY-35";Tend="944";Tstart="797";shortTE="F";uid="1deda760-ca6e-44e7-a33d-af0a625bdaa7"
CABPRJ010000483.1	RepeatMasker	RC/Helitron	1744533	1744712	647	-	.	ID="RND-5_FAMILY-4116";Tend="917";Tstart="732";shortTE="F";uid="c80e548b-fb76-4e42-a7c6-99dd001a1540"
CABPRJ010000483.1	RepeatMasker	Unknown	276564	276729	493	-	.	ID="RND-3_FAMILY-29";Tend="1101";Tstart="933";shortTE="F";uid="4a605564-1f44-477a-9d05-6517a07704ba"
CABPRJ010000483.1	RepeatMasker	DNA/Ginger-1	1064816	1065283	790	-	.	ID="RND-5_FAMILY-95";Tend="1537";Tstart="1065";shortTE="F";uid="2d14abf2-36ab-4487-a0b3-fc96d3895997"
CABPRJ010000483.1	RepeatMasker	DNA/MULE-MuDR	241930	242882	3299	-	.	ID="RND-6_FAMILY-4382";TEgroup="ctg_483%7CRND-6_FAMILY-4382%7C1";Tend="1777";Tstart="873";shortTE="F";uid="f6683c7a-0518-43e3-aebb-497b68645e3f"
CABPRJ010000483.1	RepeatMasker	LINE/Penelope	391088	391697	3919	-	.	ID="RND-6_FAMILY-12077";Tend="1210";Tstart="599";shortTE="F";uid="3402655c-7604-458d-8766-fa1a957e446b"
CABPRJ010000483.1	RepeatMasker	RC/Helitron	1281126	1281459	1530	-	.	ID="RND-5_FAMILY-5861";Tend="1185";Tstart="835";shortTE="F";uid="8c8668ac-f9e7-4671-b784-968b044b3ca7"
CABPRJ010000483.1	RepeatMasker	Unknown	1405657	1405810	952	-	.	ID="RND-6_FAMILY-11785";Tend="1061";Tstart="912";shortTE="F";uid="8f26f134-0b44-456c-a8f9-1cc4863c6202"
CABPRJ010000483.1	RepeatMasker	DNA/Kolobok-E	859151	859622	2561	-	.	ID="RND-6_FAMILY-13202";Tend="1414";Tstart="947";shortTE="F";uid="c61a2740-b34b-4826-b49d-b46b66c38cc1"
CABPRJ010000483.1	RepeatMasker	Unknown	368834	369059	1460	-	.	ID="RND-6_FAMILY-23275";Tend="1183";Tstart="956";shortTE="F";uid="8ad8f670-7ead-43e3-9b52-e28549da9dbd"
CABPRJ010000483.1	RepeatMasker	DNA/hAT-Tip100	727152	727402	528	-	.	ID="RND-5_FAMILY-3499";Tend="1213";Tstart="958";shortTE="F";uid="47e64e0f-d1fd-4021-9cd4-7ab2834c8bca"
CABPRJ010000483.1	RepeatMasker	DNA/Kolobok-E	1174709	1175373	4433	-	.	ID="RND-6_FAMILY-481";Tend="1576";Tstart="885";shortTE="F";uid="855d1069-b64e-4b6a-be34-5862364361fc"
CABPRJ010000483.1	RepeatMasker	DNA	1014407	1014618	797	-	.	ID="RND-6_FAMILY-7932";Tend="1618";Tstart="1429";shortTE="F";uid="7d321faf-f224-4cef-a144-fd5925b0dea9"
CABPRJ010000483.1	RepeatMasker	DNA/Kolobok-E	542387	542819	2610	-	.	ID="RND-6_FAMILY-13202";Tend="1405";Tstart="956";shortTE="F";uid="90339044-4f04-4e05-bed2-c7b02bbc5c30"
CABPRJ010000483.1	RepeatMasker	DNA	203192	203399	537	-	.	ID="ttaa2b_ap";Tend="216";Tstart="21";shortTE="F";uid="d2c64f76-a7fb-432c-abdc-42a4e688581e"
CABPRJ010000483.1	RepeatMasker	DNA/hAT-Tip100	1378443	1378615	560	-	.	ID="rnd-6_family-1230";Tend="1780";Tstart="1674";shortTE="F";uid="0a043f89-e2da-452a-a091-f3eed31cefcc"
CABPRJ010000483.1	RepeatMasker	DNA/hAT-Tip100	206213	206673	1120	-	.	ID="RND-5_FAMILY-2397";TEgroup="ctg_483%7CRND-5_FAMILY-2397%7C1";Tend="1074";Tstart="732";shortTE="F";uid="f52d3188-2544-4d3a-8e22-cd5a7640e4b7"
CABPRJ010000483.1	RepeatMasker	Unknown	1238646	1239064	1028	-	.	ID="RND-6_FAMILY-20949";Tend="1621";Tstart="1247";shortTE="F";uid="29ddf320-7f59-4da7-b6a5-f3cb1351abcb"
CABPRJ010000483.1	RepeatMasker	DNA/Ginger-1	1146692	1147077	559	-	.	ID="RND-5_FAMILY-95";Tend="1398";Tstart="1034";shortTE="F";uid="e9617420-4f15-489a-9e4a-8568fdf14a4c"
CABPRJ010000483.1	RepeatMasker	Retroposon?	845953	846158	482	-	.	ID="RND-5_FAMILY-7401";Tend="1974";Tstart="1775";shortTE="F";uid="50a9efbe-977d-49a0-9d38-481492f0ded1"
CABPRJ010000483.1	RepeatMasker	RC/Helitron	65181	65468	627	-	.	ID="RND-5_FAMILY-5861";Tend="1161";Tstart="835";shortTE="F";uid="267900db-c998-4823-b2e4-4196202ed097"
CABPRJ010000483.1	RepeatMasker	Retroposon?	851999	852407	1211	-	.	ID="RND-6_FAMILY-14413";Tend="1386";Tstart="928";shortTE="F";uid="0e9d95f0-03b2-491b-9786-99d8b0f8fb4e"
CABPRJ010000483.1	RepeatMasker	Unknown	1559071	1559373	1792	-	.	ID="RND-5_FAMILY-4493";Tend="1700";Tstart="1405";shortTE="F";uid="26b15758-5fd3-4975-9977-7e8927b0351c"
CABPRJ010000483.1	RepeatMasker	Retroposon?	129368	129587	1122	-	.	ID="RND-4_FAMILY-241";Tend="1801";Tstart="1571";shortTE="F";uid="6b7d1fbf-4210-4696-8e49-e778ea89113b"
CABPRJ010000483.1	RepeatMasker	DNA/Ginger-1	761782	762084	616	-	.	ID="RND-4_FAMILY-318";Tend="1029";Tstart="734";shortTE="F";uid="170ed58c-85c4-4938-ac18-fdbc00e91dca"
CABPRJ010000483.1	RepeatMasker	DNA/Ginger-1	304719	304908	752	-	.	ID="RND-6_FAMILY-10080";Tend="1188";Tstart="998";shortTE="F";uid="5180dead-b573-44bd-992e-b63a2c3aa606"
CABPRJ010000483.1	RepeatMasker	DNA/hAT-Tip100	1207341	1207847	1395	-	.	ID="RND-5_FAMILY-4218";Tend="1153";Tstart="692";shortTE="F";uid="a033c895-b472-4492-8b2e-d6eeed5ea19b"
CABPRJ010000483.1	RepeatMasker	LINE/Penelope	321414	321600	653	-	.	ID="RND-1_FAMILY-175";Tend="939";Tstart="696";shortTE="F";uid="6360d18a-01a8-4fd3-9235-e692c2d1aa01"
CABPRJ010000483.1	RepeatMasker	Unknown	885245	885667	713	-	.	ID="RND-1_FAMILY-189";Tend="1394";Tstart="1020";shortTE="F";uid="7132c7f1-1714-4362-8d07-c5b651123d34"
CABPRJ010000483.1	RepeatMasker	DNA/hAT-Tip100	1522543	1523265	4767	-	.	ID="RND-6_FAMILY-9446";Tend="1512";Tstart="710";shortTE="F";uid="3008b1ec-b90a-4f61-a68a-5e9b8abe39dd"
CABPRJ010000483.1	RepeatMasker	DNA/Kolobok-E	415454	415772	1857	-	.	ID="RND-6_FAMILY-13202";Tend="1403";Tstart="1069";shortTE="F";uid="0f69a37c-cdce-47ac-bfcb-49340b4606a2"
CABPRJ010000483.1	RepeatMasker	Unknown	1548235	1548954	5022	-	.	ID="RND-1_FAMILY-20";Tend="1695";Tstart="977";shortTE="F";uid="b05b69aa-6f12-45b9-aeb0-dbcadb3909e5"
CABPRJ010000483.1	RepeatMasker	DNA/Kolobok-E	856083	856284	725	-	.	ID="RND-6_FAMILY-5146";Tend="1381";Tstart="1171";shortTE="F";uid="4217e7cf-5cd3-4a99-82cd-decacd74daae"
CABPRJ010000483.1	RepeatMasker	LINE/CR1	1085162	1086111	5187	-	.	ID="RND-6_FAMILY-7652";Tend="1422";Tstart="478";shortTE="F";uid="210ba266-2f5f-4e6d-9967-1fa29eab3ac4"
CABPRJ010000483.1	RepeatMasker	DNA/Kolobok-E	211063	211541	3236	-	.	ID="RND-6_FAMILY-5579";Tend="1510";Tstart="1017";shortTE="F";uid="426e425b-6c51-4e80-b8d9-f976457fd286"
CABPRJ010000483.1	RepeatMasker	Unknown	409375	409965	1914	-	.	ID="RND-4_FAMILY-4488";Tend="1723";Tstart="1177";shortTE="F";uid="d4caac72-a4df-4b88-bf92-b0f82a4ae400"
CABPRJ010000483.1	RepeatMasker	Unknown	1019105	1019676	1780	-	.	ID="RND-6_FAMILY-3236";Tend="1569";Tstart="902";shortTE="F";uid="ae26d848-b7ca-4609-b9c3-d85d8ab087d3"
CABPRJ010000483.1	RepeatMasker	Unknown	207196	207627	1056	-	.	ID="RND-5_FAMILY-7489";Tend="1256";Tstart="751";shortTE="F";uid="fe199ce7-85d5-4b80-a19c-71726eccaaad"
CABPRJ010000483.1	RepeatMasker	DNA/Ginger-1	610415	610629	680	-	.	ID="RND-5_FAMILY-95";Tend="1748";Tstart="1513";shortTE="F";uid="e92d1a43-8af3-4d9e-adcb-a5a86ae260fa"
CABPRJ010000483.1	RepeatMasker	Retroposon?	770664	771077	1729	-	.	ID="RND-5_FAMILY-8932";Tend="1347";Tstart="923";shortTE="F";uid="d1720d66-4528-4080-b7de-d8500606f097"
CABPRJ010000483.1	RepeatMasker	Unknown	462618	462859	1013	-	.	ID="RND-3_FAMILY-30";Tend="1234";Tstart="975";shortTE="F";uid="9a17eedf-8560-4d6a-a061-9290b3e22fea"
CABPRJ010000483.1	RepeatMasker	Retroposon?	140705	141188	2712	-	.	ID="RND-5_FAMILY-3149";Tend="1445";Tstart="970";shortTE="F";uid="8156d7a2-2747-45d1-9ae4-7b5d73237cc2"
CABPRJ010000483.1	RepeatMasker	DNA/Ginger-1	418559	418905	545	-	.	ID="rnd-1_family-0";Tend="1968";Tstart="1376";shortTE="F";uid="7c987e7a-a7a0-4783-9d8f-8e9e3467e92a"
CABPRJ010000483.1	RepeatMasker	RC/Helitron	342832	342973	797	-	.	ID="RND-6_FAMILY-7634";Tend="1099";Tstart="957";shortTE="F";uid="c0591c9c-30eb-453c-8d3b-81dbda0dcd6a"
CABPRJ010000483.1	RepeatMasker	DNA/hAT-hAT19	1501516	1502258	5009	-	.	ID="RND-6_FAMILY-17847";Tend="1672";Tstart="916";shortTE="F";uid="abfda58b-734e-4bcc-875d-d711897fca84"
CABPRJ010000483.1	RepeatMasker	RC/Helitron	1484394	1484790	898	-	.	ID="RND-6_FAMILY-12827";TEgroup="ctg_483%7CRND-6_FAMILY-12827%7C1";Tend="1366";Tstart="828";shortTE="F";uid="8bdcb5bd-5ba2-48f1-8523-567a6cf518bf"
CABPRJ010000483.1	RepeatMasker	Retroposon?	46651	47019	2186	-	.	ID="RND-5_FAMILY-7470";Tend="1536";Tstart="1179";shortTE="F";uid="de7ca421-e5ac-4d0a-8458-6b8729df04b3"
CABPRJ010000483.1	RepeatMasker	DNA/Ginger-1	767294	767660	666	-	.	ID="RND-4_FAMILY-318";Tend="1000";Tstart="622";shortTE="F";uid="bc58c498-9376-4331-bdff-52080fc83c8a"
CABPRJ010000483.1	RepeatMasker	DNA/Ginger-1	164646	165033	681	-	.	ID="RND-5_FAMILY-95";Tend="1586";Tstart="1231";shortTE="F";uid="d2cec432-edd9-4e58-b175-db81e7e23aed"
CABPRJ010000483.1	RepeatMasker	DNA/Ginger-1	381345	381903	3350	-	.	ID="rnd-1_family-12";Tend="1493";Tstart="934";shortTE="F";uid="deff4a75-ed63-43b7-a134-21c4464bc4e2"
CABPRJ010000483.1	RepeatMasker	DNA/Ginger-1	390260	390813	3986	-	.	ID="rnd-5_family-95";Tend="1695";Tstart="758";shortTE="F";uid="3fe3cdf9-b517-4f6f-8d34-fc5c335cac13"
CABPRJ010000483.1	RepeatMasker	DNA/hAT-Tip100	1586043	1586543	2101	-	.	ID="RND-6_FAMILY-8400";Tend="2305";Tstart="1821";shortTE="F";uid="108e4f86-9afb-4437-8383-1e775a4c2dce"
CABPRJ010000483.1	RepeatMasker	DNA/Kolobok-E	937740	938211	2720	-	.	ID="RND-6_FAMILY-13202";Tend="1406";Tstart="944";shortTE="F";uid="948af3ae-3523-4f74-bb43-0f43c6a4b471"
CABPRJ010000483.1	RepeatMasker	Unknown	163588	163803	462	-	.	ID="RND-5_FAMILY-72";Tend="993";Tstart="770";shortTE="F";uid="65ab57da-bc71-45df-bef0-2a8addd03b72"
CABPRJ010000483.1	RepeatMasker	DNA/hAT-hAT19	639695	639848	790	-	.	ID="RND-6_FAMILY-19955";Tend="1356";Tstart="1200";shortTE="F";uid="8661ba5a-3ee3-42ef-a071-7469fc8b621e"
CABPRJ010000483.1	RepeatMasker	Retroposon?	945193	945390	767	-	.	ID="RND-4_FAMILY-241";Tend="1851";Tstart="1650";shortTE="F";uid="72da3ad0-2ae9-4d89-81ba-2f3790fbfbec"
CABPRJ010000483.1	RepeatMasker	DNA/hAT-hATm	1738759	1739861	1046	-	.	ID="hat-4c_ap";Tend="2116";Tstart="530";shortTE="F";uid="4b3f7bb2-d18f-49d6-b124-aa7df91a5fb0"
CABPRJ010000483.1	RepeatMasker	Unknown	707487	708139	2726	-	.	ID="RND-6_FAMILY-11809";Tend="640";Tstart="17";shortTE="F";uid="5839140b-3d76-46eb-9faf-ee8802a8c713"
CABPRJ010000483.1	RepeatMasker	DNA/hAT-hAT19	1573145	1573456	652	-	.	ID="HAT-N7_AP";Tend="294";Tstart="1";shortTE="F";uid="a936a6e9-ceea-43df-b1db-3594ab63a5bf"
CABPRJ010000483.1	RepeatMasker	DNA/hAT-Ac	602405	602654	1326	-	.	ID="RND-4_FAMILY-1459";Tend="1254";Tstart="959";shortTE="F";uid="5740be01-e846-463a-8ab0-d54e099dace2"
CABPRJ010000483.1	RepeatMasker	DNA/Ginger-1	2859	3036	757	-	.	ID="RND-6_FAMILY-406";Tend="849";Tstart="664";shortTE="F";uid="39966bca-61f5-4fef-871b-46de84cdf2e8"
CABPRJ010000483.1	RepeatMasker	Unknown	742766	743045	1430	-	.	ID="RND-5_FAMILY-3692";Tend="1674";Tstart="1389";shortTE="F";uid="38f21200-f78e-43fd-bea6-7ae2d0c3f227"
CABPRJ010000483.1	RepeatMasker	RC/Helitron	112247	112468	465	-	.	ID="RND-4_FAMILY-261";Tend="1124";Tstart="911";shortTE="F";uid="79df3db8-6229-4bf4-8951-3d900ab69cd7"
CABPRJ010000483.1	RepeatMasker	SINE/U	190495	190653	926	-	.	ID="RND-6_FAMILY-14320";Tend="1282";Tstart="1122";shortTE="F";uid="a9d25929-0677-4ad7-bc2d-899396465ac7"
CABPRJ010000483.1	RepeatMasker	DNA/Ginger-1	1292946	1293710	4596	-	.	ID="RND-4_FAMILY-237";Tend="1712";Tstart="929";shortTE="F";uid="4fdf8d4e-fdbf-44d5-be46-1a444c37699a"
CABPRJ010000483.1	RepeatMasker	Unknown	301398	301594	557	-	.	ID="RND-6_FAMILY-3720";Tend="971";Tstart="785";shortTE="F";uid="acfdab98-63b3-460b-8f7f-19f9cec9df8b"
CABPRJ010000483.1	RepeatMasker	DNA/Ginger-1	1146165	1146483	1412	-	.	ID="RND-5_FAMILY-95";Tend="1698";Tstart="1392";shortTE="F";uid="e0811412-bf5c-4bef-b13c-09c363d12958"
CABPRJ010000483.1	RepeatMasker	DNA/TcMar-Tc1	792862	793132	449	-	.	ID="RND-6_FAMILY-34522";Tend="1177";Tstart="913";shortTE="F";uid="941c34f8-527b-44d9-a807-0dc26f373c65"
CABPRJ010000483.1	RepeatMasker	Unknown	1230471	1230693	1143	-	.	ID="RND-6_FAMILY-1762";Tend="1033";Tstart="811";shortTE="F";uid="a7014692-c02b-4e77-85f1-ec6bc7a42f6c"
CABPRJ010000483.1	RepeatMasker	DNA/Ginger-1	1255929	1256798	3125	-	.	ID="RND-5_FAMILY-95";TEgroup="ctg_483%7CRND-5_FAMILY-95%7C3";Tend="1696";Tstart="926";shortTE="F";uid="99bceedc-99ea-47ac-8cfd-447966d06bdd"
CABPRJ010000483.1	RepeatMasker	RC/Helitron	1090957	1091158	497	-	.	ID="RND-5_FAMILY-5861";Tend="1161";Tstart="963";shortTE="F";uid="5e6aa244-dcb4-4a99-a71a-def0516bd2dd"
CABPRJ010000483.1	RepeatMasker	Unknown	1366054	1366244	1090	-	.	ID="RND-4_FAMILY-2405";Tend="597";Tstart="407";shortTE="F";uid="0067c4d9-429d-4dd7-a663-fa4aa202c563"
CABPRJ010000483.1	RepeatMasker	DNA/hAT-Tip100	143252	143527	604	-	.	ID="RND-5_FAMILY-3499";Tend="1219";Tstart="936";shortTE="F";uid="32dd297b-9a88-45af-9d43-402989df9372"
CABPRJ010000483.1	RepeatMasker	DNA	1324784	1324959	527	-	.	ID="ttaa4c_ap";Tend="213";Tstart="57";shortTE="F";uid="44d4ec37-4e1a-4258-a7fb-f229702b25e0"
CABPRJ010000483.1	RepeatMasker	DNA/hAT-hAT19	998573	998734	520	-	.	ID="RND-5_FAMILY-4782";Tend="1296";Tstart="1132";shortTE="F";uid="e990ae8d-7ad2-4b62-b62b-d7fcee9dac79"
CABPRJ010000483.1	RepeatMasker	Retroposon?	1668661	1668905	1057	-	.	ID="RND-6_FAMILY-3029";Tend="941";Tstart="704";shortTE="F";uid="c8d499db-742b-4a7a-8ad7-ae4039a5bf0b"
CABPRJ010000483.1	RepeatMasker	LINE/L2	1159068	1159444	625	-	.	ID="RND-6_FAMILY-1769";Tend="680";Tstart="330";shortTE="F";uid="3290ff40-235c-4996-9766-2e40172ae6f3"
CABPRJ010000483.1	RepeatMasker	DNA/TcMar-Tigger	1584107	1584228	485	-	.	ID="RND-5_FAMILY-4031";Tend="1039";Tstart="921";shortTE="F";uid="f8985c4e-6ab2-4798-81ef-316d34d25f7e"
CABPRJ010000483.1	RepeatMasker	DNA/Kolobok-E	1766421	1767114	5000	-	.	ID="RND-6_FAMILY-17540";Tend="1551";Tstart="842";shortTE="F";uid="4acee912-e34d-4356-968d-3d142ff2716c"
CABPRJ010000483.1	RepeatMasker	Retroposon?	817858	818246	1623	-	.	ID="RND-6_FAMILY-14413";Tend="1364";Tstart="942";shortTE="F";uid="d44afb14-3cce-4dee-98ae-88d602362377"
CABPRJ010000483.1	RepeatMasker	Retroposon?	594583	594790	471	-	.	ID="RND-5_FAMILY-8932";TEgroup="ctg_483%7CRND-5_FAMILY-8932%7C1";Tend="1290";Tstart="1134";shortTE="F";uid="ad4ea2fd-7fca-4274-bdf5-5cb8de76bd6c"
CABPRJ010000483.1	RepeatMasker	DNA/Ginger-1	234858	235056	562	-	.	ID="RND-1_FAMILY-7";Tend="2268";Tstart="2070";shortTE="F";uid="d5722082-8511-4746-9b6f-4ce8378f6da1"
CABPRJ010000483.1	RepeatMasker	DNA/hAT-Tip100	437707	438335	3374	-	.	ID="RND-6_FAMILY-9406";Tend="1607";Tstart="946";shortTE="F";uid="b02384fc-5405-4951-89a8-0db687313e97"
CABPRJ010000483.1	RepeatMasker	DNA/Ginger-1	1276951	1277204	1176	-	.	ID="RND-4_FAMILY-465";Tend="1642";Tstart="1399";shortTE="F";uid="532766e3-38b5-4aeb-ba5e-74ff9419f78b"
CABPRJ010000483.1	RepeatMasker	DNA/Kolobok-E	62815	63366	3188	-	.	ID="RND-6_FAMILY-13202";Tend="1405";Tstart="846";shortTE="F";uid="ef2a7800-db0e-411b-a704-55244052d855"
CABPRJ010000483.1	RepeatMasker	Retroposon?	1054045	1054243	1382	-	.	ID="RND-6_FAMILY-5185";Tend="2052";Tstart="1852";shortTE="F";uid="afa0a54b-0144-4e30-b4f2-017f61ae2b4c"
CABPRJ010000483.1	RepeatMasker	DNA/hAT-hAT19	174802	175056	1341	-	.	ID="RND-6_FAMILY-17847";Tend="1680";Tstart="1410";shortTE="F";uid="2d3b9231-7d6e-4f68-a1cd-aacf360f1551"
CABPRJ010000483.1	RepeatMasker	DNA/hAT-Tip100	19771	20035	1810	-	.	ID="RND-6_FAMILY-8400";Tend="2085";Tstart="1823";shortTE="F";uid="d39eebc4-2b2a-4802-97e0-c7d4f26c2dd1"
CABPRJ010000483.1	RepeatMasker	DNA/hAT-Tip100	85937	87096	7747	-	.	ID="RND-6_FAMILY-8400";TEgroup="ctg_483%7CRND-6_FAMILY-8400%7C1";Tend="2293";Tstart="855";shortTE="F";uid="f7474f42-77e1-49e3-9410-cedcdd4d82e3"
CABPRJ010000483.1	RepeatMasker	DNA/Kolobok-E	137406	137882	2392	-	.	ID="RND-6_FAMILY-13202";Tend="1404";Tstart="951";shortTE="F";uid="03d0dbd7-0e1a-4dd8-aeca-8a86ca493bfd"
CABPRJ010000483.1	RepeatMasker	RC/Helitron	17139	17450	1799	-	.	ID="RND-5_FAMILY-18995";Tend="1582";Tstart="1270";shortTE="F";uid="19066ae8-95ca-4f9c-999f-7b9d3e98b9f9"
CABPRJ010000483.1	RepeatMasker	Unknown	1762853	1762957	724	-	.	ID="RND-6_FAMILY-32771";Tend="1423";Tstart="1318";shortTE="F";uid="41d8b8c4-2471-4809-bf76-72f5a04dd929"
CABPRJ010000483.1	RepeatMasker	LINE/RTE-BovB	1292740	1292874	471	-	.	ID="RND-5_FAMILY-253";Tend="827";Tstart="689";shortTE="F";uid="7b3a3c28-e719-4a28-acf0-0922264fcaa7"
CABPRJ010000483.1	RepeatMasker	Unknown	678829	679017	1030	-	.	ID="RND-5_FAMILY-4716";Tend="1124";Tstart="937";shortTE="F";uid="4fce2baf-ca3a-4686-8390-9c5e83351439"
CABPRJ010000483.1	RepeatMasker	Unknown	206708	206825	564	-	.	ID="RND-5_FAMILY-7489";Tend="1370";Tstart="1251";shortTE="F";uid="183e565f-9ffa-4dd4-bd0b-6a79b7014c44"
CABPRJ010000483.1	RepeatMasker	LINE/RTE-BovB	664728	664978	854	-	.	ID="RND-1_FAMILY-79";Tend="1809";Tstart="1570";shortTE="F";uid="86789c5d-a1c4-4e3d-9a34-bfa8772790b2"
CABPRJ010000483.1	RepeatMasker	DNA/Ginger-1	154981	155190	560	-	.	ID="RND-4_FAMILY-145";Tend="1197";Tstart="990";shortTE="F";uid="fee289f7-fa3a-4afb-8a43-8ab0a29f67b9"
CABPRJ010000483.1	RepeatMasker	Unknown	1695448	1696222	4761	-	.	ID="RND-4_FAMILY-2405";Tend="1526";Tstart="752";shortTE="F";uid="1413d920-fa90-4a3a-9bfb-e3371bed0ed6"
CABPRJ010000483.1	RepeatMasker	DNA/hAT	997419	997522	434	-	.	ID="RND-4_FAMILY-312";Tend="1228";Tstart="1124";shortTE="F";uid="98ee1374-81e2-4341-82e4-440a73bad18b"
CABPRJ010000483.1	RepeatMasker	Retroposon?	760260	760435	616	-	.	ID="RND-4_FAMILY-241";Tend="1806";Tstart="1639";shortTE="F";uid="503ba5e5-b47d-4061-a0f6-a2634de552d2"
CABPRJ010000483.1	RepeatMasker	DNA/TcMar-Tigger	1450033	1450188	821	-	.	ID="RND-4_FAMILY-5218";Tend="1087";Tstart="917";shortTE="F";uid="f9698511-0de1-4738-8514-a287dc4f7620"
CABPRJ010000483.1	RepeatMasker	DNA/hAT-Tip100	380860	380996	921	-	.	ID="RND-6_FAMILY-9406";Tend="1083";Tstart="947";shortTE="F";uid="c4caee94-77dd-4e92-9154-e9e61b1ab153"
CABPRJ010000483.1	RepeatMasker	Unknown	1546831	1547226	741	-	.	ID="RND-1_FAMILY-20";TEgroup="ctg_483%7CRND-1_FAMILY-20%7C1";Tend="1624";Tstart="1405";shortTE="F";uid="3793f607-8fbb-4502-9a68-27ce7b767578"
CABPRJ010000483.1	RepeatMasker	Retroposon?	1240722	1240900	816	-	.	ID="RND-4_FAMILY-241";Tend="1260";Tstart="627";shortTE="F";uid="1e111588-b673-4053-916b-dc141792aaeb"
CABPRJ010000483.1	RepeatMasker	Retroposon?	1780050	1780401	782	-	.	ID="RND-4_FAMILY-241";Tend="1779";Tstart="1410";shortTE="F";uid="dc10f4bf-6e34-4871-8999-a9636464e49f"
CABPRJ010000483.1	RepeatMasker	Retroposon?	244517	245171	1319	-	.	ID="RND-1_FAMILY-35";Tend="1494";Tstart="791";shortTE="F";uid="2a960578-7898-4c8f-8491-64db23ceadc0"
CABPRJ010000483.1	RepeatMasker	DNA/Ginger-1	1643221	1643363	502	-	.	ID="RND-6_FAMILY-4437";Tend="1285";Tstart="1151";shortTE="F";uid="000dcc13-6b5b-43d0-8efb-b013619af347"
CABPRJ010000483.1	RepeatMasker	Unknown	677551	677733	802	-	.	ID="RND-4_FAMILY-787";Tend="1413";Tstart="1203";shortTE="F";uid="d6ee68fe-e828-4547-b8f2-2afb95109a7c"
CABPRJ010000483.1	RepeatMasker	DNA/hAT	1537087	1537390	1076	-	.	ID="RND-6_FAMILY-2017";Tend="1293";Tstart="994";shortTE="F";uid="9eeede36-3ce1-4ad9-b0f5-17f2ba04973e"
CABPRJ010000483.1	RepeatMasker	Unknown	1657102	1657393	1001	-	.	ID="RND-4_FAMILY-4488";TEgroup="ctg_483%7CRND-4_FAMILY-4488%7C2";Tend="1723";Tstart="918";shortTE="F";uid="35b24885-657b-4c69-be03-569a9ed79252"
CABPRJ010000483.1	RepeatMasker	Unknown	136859	136973	705	-	.	ID="RND-5_FAMILY-3535";Tend="1035";Tstart="923";shortTE="F";uid="91cec1d7-9f0d-43ac-b812-5a86fd3c8e49"
CABPRJ010000483.1	RepeatMasker	RC/Helitron	381131	381260	587	-	.	ID="RND-6_FAMILY-8525";Tend="1224";Tstart="1066";shortTE="F";uid="6123a60f-e5b8-4e34-b8eb-50b35c6c38a8"
CABPRJ010000483.1	RepeatMasker	DNA	1228307	1228493	876	-	.	ID="RND-6_FAMILY-7932";Tend="1618";Tstart="1440";shortTE="F";uid="4a5df28b-6a5d-4a86-a156-91044dc0ffd9"
CABPRJ010000483.1	RepeatMasker	DNA/hAT-hAT19	535606	535979	1833	-	.	ID="RND-5_FAMILY-4782";Tend="1355";Tstart="970";shortTE="F";uid="ff0339eb-ea96-4b44-98b3-629eda83ceb6"
CABPRJ010000483.1	RepeatMasker	Retroposon?	1706618	1706892	640	-	.	ID="RND-1_FAMILY-3";Tend="1354";Tstart="1100";shortTE="F";uid="daf2d6d3-0705-438b-812a-b6dc7a941c70"
CABPRJ010000483.1	RepeatMasker	Unknown	959599	960004	861	-	.	ID="RND-5_FAMILY-3535";Tend="1365";Tstart="949";shortTE="F";uid="a2c22545-4405-400b-87e1-ec7a82ea27db"
CABPRJ010000483.1	RepeatMasker	DNA/hAT-hAT19	652317	652553	725	-	.	ID="RND-5_FAMILY-4782";Tend="1331";Tstart="1092";shortTE="F";uid="a02f8c79-dac0-490b-b042-dcacf617b7ad"
CABPRJ010000483.1	RepeatMasker	Retroposon?	1593942	1594424	2535	-	.	ID="RND-5_FAMILY-3149";Tend="1445";Tstart="971";shortTE="F";uid="3656eaa1-92ce-4952-9528-c43b75731b75"
CABPRJ010000483.1	RepeatMasker	DNA	823210	823476	607	-	.	ID="TTAA2D_AP";Tend="338";Tstart="25";shortTE="F";uid="8b078f12-6f40-4f9b-916d-190719c0dde2"
CABPRJ010000483.1	RepeatMasker	DNA/Ginger-1	1312431	1312577	562	-	.	ID="RND-1_FAMILY-12";Tend="1502";Tstart="1350";shortTE="F";uid="c78c9245-8b74-4f98-9c3f-8e57936d89dd"
CABPRJ010000483.1	RepeatMasker	Retroposon?	1267916	1268074	691	-	.	ID="RND-6_FAMILY-3029";Tend="910";Tstart="762";shortTE="F";uid="4a32534b-b0fc-45b5-bca1-19c992a5a3d5"
CABPRJ010000483.1	RepeatMasker	Retroposon?	1376577	1376740	412	-	.	ID="RND-1_FAMILY-3";Tend="1436";Tstart="1258";shortTE="F";uid="dcbe5bfa-ac90-4a76-814b-6a78b5640871"
CABPRJ010000483.1	RepeatMasker	DNA/Kolobok-E	307255	307769	2068	-	.	ID="RND-5_FAMILY-3481";Tend="1468";Tstart="945";shortTE="F";uid="c8b9ce6c-967e-4530-bcf1-3f8f6569063b"
CABPRJ010000483.1	RepeatMasker	DNA	1377437	1377649	1206	-	.	ID="RND-5_FAMILY-85";Tend="1238";Tstart="1021";shortTE="F";uid="06c34f32-abc4-4ff0-a4db-3e96ec66b7cf"
CABPRJ010000483.1	RepeatMasker	Retroposon?	1699058	1699987	1719	-	.	ID="RND-5_FAMILY-7401";Tend="1719";Tstart="783";shortTE="F";uid="3906f87f-d74f-443d-bbf7-4a73473e04bb"
CABPRJ010000483.1	RepeatMasker	Retroposon?	1221627	1221956	879	-	.	ID="RND-5_FAMILY-7401";Tend="1037";Tstart="699";shortTE="F";uid="305ca498-6da2-4c26-ad91-fd417f149b59"
CABPRJ010000483.1	RepeatMasker	Retroposon?	234481	234680	471	-	.	ID="RND-4_FAMILY-241";Tend="1273";Tstart="711";shortTE="F";uid="3462f771-4ef2-453a-b43a-ff920c957313"
CABPRJ010000483.1	RepeatMasker	Retroposon?	1003843	1004261	2215	-	.	ID="RND-5_FAMILY-3149";Tend="1387";Tstart="965";shortTE="F";uid="77317c13-47ac-4a42-9a85-5c0b23b54608"
CABPRJ010000483.1	RepeatMasker	DNA/Ginger-1	643796	644056	439	-	.	ID="RND-5_FAMILY-95";Tend="1215";Tstart="923";shortTE="F";uid="77938180-d608-4b06-974b-70cf4d9d73ae"
CABPRJ010000483.1	RepeatMasker	Retroposon?	1298083	1298306	811	-	.	ID="RND-1_FAMILY-3";Tend="1106";Tstart="868";shortTE="F";uid="6b35c483-658a-4db5-8611-222d346e66b7"
CABPRJ010000483.1	RepeatMasker	Retroposon?	751725	751862	813	-	.	ID="RND-4_FAMILY-241";Tend="1795";Tstart="1657";shortTE="F";uid="e841fb4e-765a-414b-b396-0c9b02c18f7d"
CABPRJ010000483.1	RepeatMasker	DNA/hAT	1096875	1097196	837	-	.	ID="RND-6_FAMILY-2017";Tend="1325";Tstart="1015";shortTE="F";uid="9680b7ec-021f-4066-98e9-353e8e8e70c6"
CABPRJ010000483.1	RepeatMasker	DNA/Ginger-1	1062240	1062591	606	-	.	ID="RND-5_FAMILY-95";Tend="1278";Tstart="918";shortTE="F";uid="94a13944-31e1-4f01-8554-7013bdfc8626"
CABPRJ010000483.1	RepeatMasker	Retroposon?	95637	95879	1527	-	.	ID="RND-1_FAMILY-3";Tend="1055";Tstart="817";shortTE="F";uid="c21b1ba4-23fb-43c6-9b03-f6ac74af7df7"
CABPRJ010000483.1	RepeatMasker	Unknown	515893	516126	1002	-	.	ID="RND-6_FAMILY-23275";Tend="1152";Tstart="920";shortTE="F";uid="443017dc-7743-449b-adc5-9c30f81f05a9"
CABPRJ010000483.1	RepeatMasker	LINE/I-Jockey	176763	176885	1070	-	.	ID="RND-5_FAMILY-558";Tend="492";Tstart="370";shortTE="F";uid="bd032976-f496-4d58-a7f2-c14b2e3ec2c7"
CABPRJ010000483.1	RepeatMasker	Retroposon?	478959	479511	2124	-	.	ID="RND-4_FAMILY-241";Tend="1246";Tstart="625";shortTE="F";uid="ca8dbefd-0f8b-4f0f-b357-1bba788c0de4"
CABPRJ010000483.1	RepeatMasker	Retroposon?	1683673	1684181	2445	-	.	ID="RND-5_FAMILY-3149";Tend="1445";Tstart="995";shortTE="F";uid="3735216d-eabe-4368-94fe-c5f46a0426aa"
CABPRJ010000483.1	RepeatMasker	DNA/Ginger-1	1202327	1202451	459	-	.	ID="RND-6_FAMILY-4437";Tend="1304";Tstart="1173";shortTE="F";uid="a1ac3ee6-0c7b-4d40-b80b-760bc9a3175b"
CABPRJ010000483.1	RepeatMasker	Unknown	752114	752479	1265	-	.	ID="RND-4_FAMILY-3145";Tend="1310";Tstart="945";shortTE="F";uid="43b9da83-344b-43b3-81d9-343cba8cf4ec"
CABPRJ010000483.1	RepeatMasker	DNA/TcMar-Tc1	656914	657420	707	-	.	ID="MARINER-4_HMM";Tend="744";Tstart="212";shortTE="F";uid="38e90f0e-7096-4f16-a821-df9e0d56500a"
CABPRJ010000483.1	RepeatMasker	Retroposon?	322753	323449	1995	-	.	ID="RND-5_FAMILY-7401";Tend="1617";Tstart="796";shortTE="F";uid="440bf474-685f-40a5-bfac-63440d3b66b1"
CABPRJ010000483.1	RepeatMasker	RC/Helitron	1257707	1258034	648	-	.	ID="RND-5_FAMILY-5861";Tend="1179";Tstart="834";shortTE="F";uid="03d009c8-e625-4a87-bf6c-bfe06e8dc678"
CABPRJ010000483.1	RepeatMasker	DNA/hAT-hAT19	491196	491619	875	-	.	ID="DNA8-78_AP";TEgroup="ctg_483%7CDNA8-78_AP%7C1";Tend="624";Tstart="1";shortTE="F";uid="6fa6eebe-bc1c-4688-9f5d-616868c2cc9b"
CABPRJ010000483.1	RepeatMasker	LINE/CR1	1650099	1650555	2902	-	.	ID="RND-6_FAMILY-208";Tend="1570";Tstart="1135";shortTE="F";uid="54de27e9-e140-4b71-a285-3cf732e0ab20"
CABPRJ010000483.1	RepeatMasker	DNA	168262	168407	688	-	.	ID="RND-6_FAMILY-5102";Tend="1437";Tstart="1303";shortTE="F";uid="9ce0b152-42a4-4f64-843c-cd5e5a06b9ed"
CABPRJ010000483.1	RepeatMasker	DNA/Ginger-1	1634571	1634868	539	-	.	ID="RND-1_FAMILY-12";Tend="1131";Tstart="833";shortTE="F";uid="0f3b21d2-69ea-4851-bea9-3bbc8baa613b"
CABPRJ010000483.1	RepeatMasker	DNA	489877	490058	831	-	.	ID="RND-6_FAMILY-7932";Tend="1618";Tstart="1442";shortTE="F";uid="2c498825-4e7f-4ec8-bc39-3804d5f8456a"
CABPRJ010000483.1	RepeatMasker	LINE/RTE-BovB	1296732	1297286	2398	-	.	ID="RND-1_FAMILY-79";Tend="1794";Tstart="1243";shortTE="F";uid="cbd4533e-b5c7-4a07-a87c-044923bd7b0e"
CABPRJ010000483.1	RepeatMasker	DNA/hAT-Charlie	12613	12983	656	-	.	ID="RND-5_FAMILY-2808";TEgroup="ctg_483%7CRND-5_FAMILY-2808%7C1";Tend="1048";Tstart="768";shortTE="F";uid="1150de08-28ab-4fd4-b812-a3e028544801"
CABPRJ010000483.1	RepeatMasker	DNA	81067	81353	1230	-	.	ID="RND-6_FAMILY-7932";Tend="1732";Tstart="1443";shortTE="F";uid="c103b9b4-929e-41d5-aed0-a87441da91d4"
CABPRJ010000483.1	RepeatMasker	Retroposon?	1581829	1582049	560	-	.	ID="RND-5_FAMILY-7401";Tend="1425";Tstart="1181";shortTE="F";uid="1d6bfcd3-23e3-48c8-9c3c-da21ec25f821"
CABPRJ010000483.1	RepeatMasker	Retroposon?	1304633	1304781	437	-	.	ID="RND-5_FAMILY-3149";Tend="1116";Tstart="982";shortTE="F";uid="02a38956-d9c9-4afc-942c-c884628c5ce1"
CABPRJ010000483.1	RepeatMasker	DNA	358328	358770	2991	-	.	ID="RND-6_FAMILY-12379";Tend="1341";Tstart="918";shortTE="F";uid="46c9e34f-92b8-42db-8381-dbbedf298786"
CABPRJ010000483.1	RepeatMasker	Retroposon?	118327	118714	2259	-	.	ID="RND-5_FAMILY-8932";Tend="1346";Tstart="955";shortTE="F";uid="3cda32f1-e8c2-466f-9619-69d745e07596"
CABPRJ010000483.1	RepeatMasker	DNA/Ginger-1	369741	370046	580	-	.	ID="RND-4_FAMILY-145";Tend="1395";Tstart="1032";shortTE="F";uid="4c89c413-e0c9-426e-b2c8-fcbb29d35ca4"
CABPRJ010000483.1	RepeatMasker	Retroposon?	858334	858501	742	-	.	ID="RND-5_FAMILY-8932";Tend="1323";Tstart="1156";shortTE="F";uid="76de3c39-5039-4504-aedc-fa325f94800c"
CABPRJ010000483.1	RepeatMasker	Retroposon?	1702543	1702887	1717	-	.	ID="RND-5_FAMILY-8932";Tend="1344";Tstart="1009";shortTE="F";uid="3e3764ba-cfd3-46bc-aefc-23a4ee4fbcd8"
CABPRJ010000483.1	RepeatMasker	LTR/Gypsy	790587	790704	604	-	.	ID="RND-5_FAMILY-1524";Tend="1297";Tstart="1185";shortTE="F";uid="b62b295c-05d3-49e3-bef8-4f013d2ecbb0"
CABPRJ010000483.1	RepeatMasker	DNA	1212786	1212906	626	-	.	ID="RND-6_FAMILY-7932";Tend="1556";Tstart="1440";shortTE="F";uid="d24e422f-82b2-48cc-92d4-c8c7e534f503"
CABPRJ010000483.1	RepeatMasker	DNA/Ginger-1	847256	848112	4844	-	.	ID="rnd-6_family-263";Tend="1746";Tstart="902";shortTE="F";uid="7526abfe-7efb-4dd9-b26b-f8db546588c6"
CABPRJ010000483.1	RepeatMasker	LINE/I-Jockey	176451	176766	2688	-	.	ID="RND-5_FAMILY-558";Tend="596";Tstart="280";shortTE="F";uid="40c12b48-3bbf-47be-a3ed-015ac773d2ba"
CABPRJ010000483.1	RepeatMasker	DNA/Ginger-1	1161675	1161947	1747	-	.	ID="RND-6_FAMILY-5129";Tend="2042";Tstart="1771";shortTE="F";uid="f452a2b8-710a-4a39-a29b-e6ce44f7804e"
CABPRJ010000483.1	RepeatMasker	DNA/MULE-MuDR	192733	193000	864	-	.	ID="RND-6_FAMILY-9667";Tend="1040";Tstart="779";shortTE="F";uid="0ee625e5-9eb8-47fa-b2d1-6b2fcef74dac"
CABPRJ010000483.1	RepeatMasker	Unknown	1586801	1587454	3054	-	.	ID="RND-6_FAMILY-19727";TEgroup="ctg_483%7CRND-6_FAMILY-19727%7C1";Tend="1572";Tstart="648";shortTE="F";uid="6b18ae47-bb6f-43ce-bb1c-862b3d23c242"
CABPRJ010000483.1	RepeatMasker	Retroposon?	1228189	1228394	1180	-	.	ID="RND-5_FAMILY-4854";Tend="2822";Tstart="2624";shortTE="F";uid="4c168c3e-4340-4669-b8eb-9a1a6556237d"
CABPRJ010000483.1	RepeatMasker	DNA/hAT-hAT19	666505	666671	410	-	.	ID="RND-6_FAMILY-19632";Tend="1124";Tstart="956";shortTE="F";uid="92ceb782-f5fc-4be6-8777-a1502b41c4b0"
CABPRJ010000483.1	RepeatMasker	Unknown	1684215	1684320	572	-	.	ID="RND-6_FAMILY-1110";Tend="1250";Tstart="1154";shortTE="F";uid="54eee1ca-161b-473d-9a92-423ddbc0748e"
CABPRJ010000483.1	RepeatMasker	LINE/I-Jockey	855021	855657	2928	-	.	ID="RND-5_FAMILY-1720";Tend="1494";Tstart="826";shortTE="F";uid="306a431e-8d25-4de3-b294-36252e713221"
CABPRJ010000483.1	RepeatMasker	DNA/hAT	118946	119150	518	-	.	ID="RND-5_FAMILY-6846";Tend="1453";Tstart="1269";shortTE="F";uid="9356600d-0563-4f8b-9985-41c25e0b95e4"
CABPRJ010000483.1	RepeatMasker	DNA/hAT-Tip100	1196150	1196522	947	-	.	ID="RND-6_FAMILY-9406";TEgroup="ctg_483%7CRND-6_FAMILY-9406%7C3";Tend="1141";Tstart="936";shortTE="F";uid="3dcd112b-d8a7-49c1-8c38-0f2b4fcf542c"
CABPRJ010000483.1	RepeatMasker	DNA/hAT-Tip100	312613	313229	3730	-	.	ID="RND-6_FAMILY-9406";Tend="1587";Tstart="945";shortTE="F";uid="e40775db-2951-4ae5-8412-0952be77ca96"
CABPRJ010000483.1	RepeatMasker	DNA/hAT-Tip100	687400	687725	582	-	.	ID="RND-5_FAMILY-3499";Tend="1219";Tstart="918";shortTE="F";uid="14727a48-ed73-46fa-8c91-3ca530b32c65"
CABPRJ010000483.1	RepeatMasker	DNA/Ginger-1	997752	998017	743	-	.	ID="RND-1_FAMILY-0";Tend="1890";Tstart="1535";shortTE="F";uid="cad3bd2e-3f13-417c-bb71-6dd52cf2e70c"
CABPRJ010000483.1	RepeatMasker	DNA	976755	976898	485	-	.	ID="RND-6_FAMILY-7932";Tend="1577";Tstart="1437";shortTE="F";uid="869a6559-0cb9-4b0a-a19d-13c61a1b1a14"
CABPRJ010000483.1	RepeatMasker	LINE/R1	1408797	1409373	437	-	.	ID="SART-1_API";Tend="5580";Tstart="4982";shortTE="F";uid="856ba101-85ae-4729-87b3-0d078fd2ed46"
CABPRJ010000483.1	RepeatMasker	Retroposon?	962362	962685	799	-	.	ID="RND-5_FAMILY-7401";Tend="1235";Tstart="909";shortTE="F";uid="f226584b-e9fa-4671-99d6-9ef63dd513cd"
CABPRJ010000483.1	RepeatMasker	DNA/Ginger-2	458613	458910	626	-	.	ID="RND-5_FAMILY-3791";TEgroup="ctg_483%7CRND-5_FAMILY-3791%7C1";Tend="1483";Tstart="1269";shortTE="F";uid="c3e1f694-8788-428b-bda7-eaa931a142da"
CABPRJ010000483.1	RepeatMasker	LINE/RTE-BovB	169982	170186	797	-	.	ID="RND-1_FAMILY-79";Tend="1782";Tstart="1590";shortTE="F";uid="956ed954-498a-46f4-8d9f-786abaaedd12"
CABPRJ010000483.1	RepeatMasker	Unknown	488361	488952	1606	-	.	ID="RND-6_FAMILY-3236";Tend="1573";Tstart="896";shortTE="F";uid="5977fa74-ad74-4119-a149-05f59f8da6be"
CABPRJ010000483.1	RepeatMasker	DNA/hAT-hATm	1740386	1740679	657	-	.	ID="HAT-4C_AP";Tend="297";Tstart="1";shortTE="F";uid="d115251d-2e14-4ee2-95c9-6d935e00c0a3"
CABPRJ010000483.1	RepeatMasker	Retroposon?	1203615	1204048	1804	-	.	ID="RND-6_FAMILY-14413";Tend="1341";Tstart="949";shortTE="F";uid="ddb61b8a-6fc6-4330-8bb0-91b3594591a1"
CABPRJ010000483.1	RepeatMasker	Unknown	1327253	1327582	1221	-	.	ID="RND-6_FAMILY-3236";Tend="1576";Tstart="1245";shortTE="F";uid="483155ff-854e-49c2-90f3-7e5dbc63ca86"
CABPRJ010000483.1	RepeatMasker	Retroposon?	78451	78906	1629	-	.	ID="RND-5_FAMILY-3149";Tend="1412";Tstart="957";shortTE="F";uid="6264506e-c158-47a9-b315-5ab8b4da3176"
CABPRJ010000483.1	RepeatMasker	Unknown	410444	410822	1034	-	.	ID="RND-4_FAMILY-4488";TEgroup="ctg_483%7CRND-4_FAMILY-4488%7C1";Tend="1351";Tstart="921";shortTE="F";uid="2f147af2-91e6-4d8d-82df-f3b7a3c1f225"
CABPRJ010000483.1	RepeatMasker	Retroposon?	610607	610955	589	-	.	ID="RND-4_FAMILY-550";Tend="1195";Tstart="856";shortTE="F";uid="6fe3b93d-b355-4064-8d2d-ca21bec872be"
CABPRJ010000483.1	RepeatMasker	DNA	151019	151260	553	-	.	ID="RND-5_FAMILY-85";Tend="1266";Tstart="1033";shortTE="F";uid="b41a69f8-72d4-4ff2-8f11-72ffa325d4b2"
CABPRJ010000483.1	RepeatMasker	DNA/hAT-hAT19	176885	177333	2367	-	.	ID="RND-6_FAMILY-17847";Tend="1439";Tstart="919";shortTE="F";uid="ce3877ae-e073-4583-9fbb-d4314d9af68c"
CABPRJ010000483.1	RepeatMasker	DNA/hAT	1289269	1289490	470	-	.	ID="DNA8-1_AP";Tend="811";Tstart="582";shortTE="F";uid="87ebbd19-69a6-428a-af8e-5eeafc20565e"
CABPRJ010000483.1	RepeatMasker	DNA/hAT-Charlie	1373050	1373209	502	-	.	ID="RND-6_FAMILY-6876";Tend="1488";Tstart="1301";shortTE="F";uid="fee44664-3d1c-4bda-8e48-721f6d0abae2"
CABPRJ010000483.1	RepeatMasker	Unknown	642100	642201	585	-	.	ID="RND-6_FAMILY-15288";Tend="1609";Tstart="1506";shortTE="F";uid="381edc0f-3b27-4a56-af33-0f45824e72f8"
CABPRJ010000483.1	RepeatMasker	DNA/hAT-hAT19	190654	190774	552	-	.	ID="RND-6_FAMILY-17847";Tend="1658";Tstart="1533";shortTE="F";uid="50c263f6-090a-4424-8863-e8d7a6440361"
CABPRJ010000483.1	RepeatMasker	DNA/TcMar-Tc1	1520492	1520837	474	-	.	ID="RND-6_FAMILY-34522";TEgroup="ctg_483%7CRND-6_FAMILY-34522%7C1";Tend="2121";Tstart="889";shortTE="F";uid="61dc0316-c301-4a1d-b46f-c854545f9cec"
CABPRJ010000483.1	RepeatMasker	DNA/hAT	521155	521481	746	-	.	ID="RND-6_FAMILY-2017";Tend="1335";Tstart="998";shortTE="F";uid="0d18f0b6-af03-41dd-95f6-5dbc34b22cf4"
CABPRJ010000483.1	RepeatMasker	Retroposon?	1002959	1003245	500	-	.	ID="RND-4_FAMILY-241";Tend="1191";Tstart="886";shortTE="F";uid="51faaa19-7d89-430a-ab40-382d6704dc99"
CABPRJ010000483.1	RepeatMasker	DNA	1032450	1032733	523	-	.	ID="RND-5_FAMILY-85";Tend="1256";Tstart="931";shortTE="F";uid="509bb135-9a3a-4ae4-ad22-0515ad1872e9"
CABPRJ010000483.1	RepeatMasker	Unknown	15877	16055	1062	-	.	ID="RND-4_FAMILY-4488";Tend="1351";Tstart="1177";shortTE="F";uid="9c55a027-7547-447c-ae61-6da77f5fafa8"
CABPRJ010000483.1	RepeatMasker	DNA	1388345	1388455	550	-	.	ID="RND-6_FAMILY-14444";Tend="1389";Tstart="1286";shortTE="F";uid="f154cfe9-cff0-4fce-9a30-a6341c416ffc"
CABPRJ010000483.1	RepeatMasker	DNA/hAT	1608320	1608430	478	-	.	ID="RND-5_FAMILY-11835";Tend="986";Tstart="873";shortTE="F";uid="edd28da9-ec60-4dd7-aad4-4dd7b40b00e8"
CABPRJ010000483.1	RepeatMasker	Unknown	1687422	1688051	3597	-	.	ID="RND-5_FAMILY-1431";Tend="1555";Tstart="917";shortTE="F";uid="2958322b-bbca-443b-bd91-b6c646de3dc3"
CABPRJ010000483.1	RepeatMasker	Unknown	1199429	1199571	700	-	.	ID="RND-6_FAMILY-40623";Tend="1210";Tstart="1080";shortTE="F";uid="b00d3b89-3e7e-4d9c-8633-9a6b7b76b6c7"
CABPRJ010000483.1	RepeatMasker	Unknown	366736	366853	734	-	.	ID="RND-1_FAMILY-131";Tend="1063";Tstart="947";shortTE="F";uid="75b33e56-b9ee-4d28-a747-51c787fbfdaf"
CABPRJ010000483.1	RepeatMasker	Unknown	1487568	1487803	596	-	.	ID="RND-6_FAMILY-23275";Tend="1192";Tstart="944";shortTE="F";uid="1d123bef-e427-4e1c-a96c-2a7ed2c1abfe"
CABPRJ010000483.1	RepeatMasker	Unknown	845266	845794	927	-	.	ID="RND-5_FAMILY-4211";Tend="1282";Tstart="799";shortTE="F";uid="cf2e233d-6449-42fb-aa09-ec00d8eadc70"
CABPRJ010000483.1	RepeatMasker	LINE/CR1	1720847	1721714	1778	-	.	ID="RND-6_FAMILY-23729";Tend="1746";Tstart="833";shortTE="F";uid="da596de4-3d7d-43fc-869c-716a8bcf52db"
CABPRJ010000483.1	RepeatMasker	DNA	98382	98767	931	-	.	ID="ttaa2b_ap";Tend="383";Tstart="19";shortTE="F";uid="0ff7c8ab-7af8-4bbc-ba6e-f3fc20f5b100"
CABPRJ010000483.1	RepeatMasker	DNA/hAT	1508120	1508307	1428	-	.	ID="RND-6_FAMILY-2017";Tend="1327";Tstart="1140";shortTE="F";uid="d65eb1da-8953-45cd-a7c1-efbbc5163444"
CABPRJ010000483.1	RepeatMasker	Retroposon?	1220562	1220778	1741	-	.	ID="RND-1_FAMILY-3";Tend="1483";Tstart="886";shortTE="F";uid="2e0d3a35-e68e-454c-afd5-1ad09ccb288b"
CABPRJ010000483.1	RepeatMasker	DNA	606846	607226	1067	-	.	ID="RND-5_FAMILY-2609";Tend="1468";Tstart="1036";shortTE="F";uid="3371c0b1-2c3e-41a8-8f4a-6265b21437f5"
CABPRJ010000483.1	RepeatMasker	DNA	1004257	1004459	509	-	.	ID="RND-6_FAMILY-3139";Tend="1592";Tstart="1399";shortTE="F";uid="36506e03-680f-43f8-9fb8-936046f3ca79"
CABPRJ010000483.1	RepeatMasker	DNA/Ginger-1	677845	678233	3252	-	.	ID="rnd-1_family-12";Tend="1603";Tstart="671";shortTE="F";uid="f6b19b6d-4864-42dd-991b-3215051d875e"
CABPRJ010000483.1	RepeatMasker	RC/Helitron	1625424	1625845	1591	-	.	ID="RND-4_FAMILY-261";Tend="1303";Tstart="889";shortTE="F";uid="8f9abd56-e3bf-43af-b2d1-c0ec0b5d7362"
CABPRJ010000483.1	RepeatMasker	DNA/hAT-Tip100	1581074	1581373	1844	-	.	ID="RND-5_FAMILY-4218";Tend="641";Tstart="339";shortTE="F";uid="a3eafebb-06fb-45a2-8898-4860d1756705"
CABPRJ010000483.1	RepeatMasker	Unknown	337707	339012	7239	-	.	ID="RND-4_FAMILY-2405";Tend="1723";Tstart="434";shortTE="F";uid="2f0ea6fa-60dd-4d55-a5dd-78f74a8c847c"
CABPRJ010000483.1	RepeatMasker	DNA	1261576	1261766	656	-	.	ID="RND-6_FAMILY-7932";Tend="1663";Tstart="1463";shortTE="F";uid="e569f0b6-eaf3-4641-a164-74a3a89f2564"
CABPRJ010000483.1	RepeatMasker	Retroposon?	984958	985686	3501	-	.	ID="RND-5_FAMILY-7401";Tend="1553";Tstart="793";shortTE="F";uid="21946c94-392a-48f3-aa64-87151e03623f"
CABPRJ010000483.1	RepeatMasker	DNA/hAT-Tip100	662901	663286	1604	-	.	ID="RND-6_FAMILY-9406";Tend="1484";Tstart="1075";shortTE="F";uid="b7801921-94cd-485f-a992-4eb712e7b85c"
CABPRJ010000483.1	RepeatMasker	DNA/TcMar-Tigger	1114360	1114554	828	-	.	ID="DNA2-8_AP";Tend="765";Tstart="561";shortTE="F";uid="5feedbfd-f4fe-4e4f-b5ec-24adffb36998"
CABPRJ010000483.1	RepeatMasker	Unknown	81885	82063	711	-	.	ID="RND-4_FAMILY-1422";Tend="1338";Tstart="1173";shortTE="F";uid="cc357871-82ad-4bf7-a94f-1b4f3a4aa85a"
CABPRJ010000483.1	RepeatMasker	DNA/hAT-Tip100	325505	325715	979	-	.	ID="RND-6_FAMILY-9406";Tend="1458";Tstart="1252";shortTE="F";uid="9ba9cfee-8d4b-41ff-9086-84edb049cc89"
CABPRJ010000483.1	RepeatMasker	DNA/MULE-MuDR	424039	424156	513	-	.	ID="MUDR2X_AP";Tend="1902";Tstart="1741";shortTE="F";uid="23cff16d-e347-435f-b1ec-80f3141f0f3a"
CABPRJ010000483.1	RepeatMasker	LINE/CR1	1701607	1702029	1050	-	.	ID="RND-5_FAMILY-3890";Tend="1332";Tstart="874";shortTE="F";uid="33e1d1b9-0c7b-4be4-a24f-7a6c88e497d6"
CABPRJ010000483.1	RepeatMasker	Retroposon?	1545260	1545697	1886	-	.	ID="RND-5_FAMILY-8932";Tend="1749";Tstart="924";shortTE="F";uid="8cf6bb2d-d327-4234-8fda-0a8e8ed1a8ab"
CABPRJ010000483.1	RepeatMasker	Retroposon?	11600	12097	3512	-	.	ID="RND-6_FAMILY-146";Tend="1460";Tstart="958";shortTE="F";uid="c6fdf0b2-addf-46de-81e9-0d022e7c0887"
CABPRJ010000483.1	RepeatMasker	Unknown	190874	191029	896	-	.	ID="RND-6_FAMILY-2505";Tend="686";Tstart="533";shortTE="F";uid="31d8772f-24a2-48bd-8ae9-96e227100cdb"
CABPRJ010000483.1	RepeatMasker	Unknown	342073	342467	2665	-	.	ID="RND-1_FAMILY-20";Tend="1666";Tstart="1270";shortTE="F";uid="32170aab-9629-43f5-b8c2-5bdfd11c1607"
CABPRJ010000483.1	RepeatMasker	DNA/Ginger-1	1537550	1538261	4516	-	.	ID="RND-4_FAMILY-237";Tend="1682";Tstart="935";shortTE="F";uid="89404f1c-9503-42f4-a610-7ed07fedf6ae"
CABPRJ010000483.1	RepeatMasker	DNA/CMC-EnSpm	1756208	1756424	1288	-	.	ID="RND-6_FAMILY-41446";Tend="1354";Tstart="1139";shortTE="F";uid="aa9586ab-9a3b-4f3b-ad6d-ae35e58a7139"
CABPRJ010000483.1	RepeatMasker	Unknown	711156	711436	736	-	.	ID="RND-6_FAMILY-8861";Tend="1198";Tstart="952";shortTE="F";uid="8a5bf4c8-626a-46c7-adec-5db413b6be70"
CABPRJ010000483.1	RepeatMasker	DNA/hAT-hAT19	94363	94624	670	-	.	ID="RND-5_FAMILY-4782";Tend="1307";Tstart="1006";shortTE="F";uid="869ebc31-b8f7-4e8e-9d70-ed7868dcb30f"
CABPRJ010000483.1	RepeatMasker	LINE/CR1	1512230	1512662	697	-	.	ID="RND-6_FAMILY-25716";Tend="1256";Tstart="830";shortTE="F";uid="817c35e8-de4a-4315-a678-0b68aace9d7c"
CABPRJ010000483.1	RepeatMasker	Unknown	339712	339831	468	-	.	ID="RND-5_FAMILY-1711";Tend="1525";Tstart="1403";shortTE="F";uid="0219593b-afd4-4e5c-b925-a5e023e70e68"
CABPRJ010000483.1	RepeatMasker	DNA/Kolobok-E	1607591	1607812	409	-	.	ID="RND-5_FAMILY-2381";Tend="2286";Tstart="2061";shortTE="F";uid="a8ea31f9-1a6d-42eb-be33-ef6ff8226ca4"
CABPRJ010000483.1	RepeatMasker	DNA	1322576	1324718	6806	-	.	ID="RND-6_FAMILY-26334";Tend="2210";Tstart="104";shortTE="F";uid="f9e2039f-52b4-4782-9998-8044ddd656c9"
CABPRJ010000483.1	RepeatMasker	Retroposon?	1754972	1755337	1731	-	.	ID="RND-5_FAMILY-8932";Tend="1345";Tstart="977";shortTE="F";uid="79a6ef01-e774-4615-824c-8fb9c0e81243"
CABPRJ010000483.1	RepeatMasker	DNA/hAT	1578948	1579312	475	-	.	ID="RND-6_FAMILY-2017";TEgroup="ctg_483%7CRND-6_FAMILY-2017%7C1";Tend="1173";Tstart="814";shortTE="T";uid="90bd25e5-499c-4505-956a-de84dd78df98"
CABPRJ010000483.1	RepeatMasker	DNA/hAT-hAT19	921754	922271	408	-	.	ID="HAT-N7_AP";TEgroup="ctg_483%7CHAT-N7_AP%7C1";Tend="647";Tstart="2";shortTE="T";uid="64510a13-ee6b-4ef7-a9c8-98bf6758b81f"
CABPRJ010000483.1	RepeatMasker	DNA/Ginger-1	166074	166327	806	-	.	ID="RND-4_FAMILY-145";Tend="1242";Tstart="950";shortTE="F";uid="a0c20ad3-6997-4f9b-93c3-2928341d7878"
CABPRJ010000483.1	RepeatMasker	Retroposon?	1494625	1494788	893	-	.	ID="RND-5_FAMILY-3149";Tend="1164";Tstart="1011";shortTE="F";uid="8bb71a28-5e11-4467-98e4-400f5db717a3"
CABPRJ010000483.1	RepeatMasker	Unknown	706386	707153	5187	-	.	ID="RND-6_FAMILY-11809";Tend="1395";Tstart="622";shortTE="F";uid="8b1498d0-9395-4347-b503-a789baa64409"
CABPRJ010000483.1	RepeatMasker	DNA/TcMar-Tigger	541492	541685	583	-	.	ID="DNA2-8_AP";Tend="764";Tstart="561";shortTE="F";uid="c8487ed6-89eb-4aab-bc33-ba75275460bb"
CABPRJ010000483.1	RepeatMasker	DNA/hAT-Charlie	1304946	1305368	2355	-	.	ID="RND-4_FAMILY-752";Tend="1376";Tstart="959";shortTE="F";uid="6537a983-7940-4ac1-802d-d82055250315"
CABPRJ010000483.1	RepeatMasker	DNA/Ginger-1	316298	316533	1419	-	.	ID="RND-5_FAMILY-95";Tend="1698";Tstart="1452";shortTE="F";uid="d1b15881-240e-4788-bec4-fdd21721e6cd"
CABPRJ010000483.1	RepeatMasker	DNA/Kolobok-E	13305	13418	584	-	.	ID="RND-6_FAMILY-13202";Tend="1304";Tstart="1192";shortTE="F";uid="553519f4-a8f1-4bcf-a3ef-70951529de10"
CABPRJ010000483.1	RepeatMasker	DNA/hAT-hAT19	248688	248933	1240	-	.	ID="RND-6_FAMILY-10967";Tend="1506";Tstart="1237";shortTE="F";uid="603fe35f-eca4-4724-85e3-e2b464dc0d92"
CABPRJ010000483.1	RepeatMasker	Retroposon?	246034	246411	1009	-	.	ID="RND-5_FAMILY-7401";Tend="1367";Tstart="794";shortTE="F";uid="bccce487-b876-40b7-ae47-da49342a344f"
CABPRJ010000483.1	RepeatMasker	LINE/CR1	257673	258061	509	-	.	ID="RND-6_FAMILY-873";Tend="1212";Tstart="830";shortTE="F";uid="2323874d-e03f-4af0-94eb-1c7d68537939"
CABPRJ010000483.1	RepeatMasker	LINE/RTE-BovB	356938	357207	568	-	.	ID="RND-1_FAMILY-79";Tend="1487";Tstart="1205";shortTE="F";uid="01b19dd9-5ec6-46e0-991d-6538ae0f5a8f"
CABPRJ010000483.1	RepeatMasker	DNA/Ginger-1	402510	402716	596	-	.	ID="RND-1_FAMILY-0";Tend="1554";Tstart="1357";shortTE="F";uid="21fa977e-404c-4a36-89d8-886b61b33145"
CABPRJ010000483.1	RepeatMasker	DNA/Ginger-1	647809	647992	484	-	.	ID="RND-5_FAMILY-95";Tend="1671";Tstart="1501";shortTE="F";uid="25caa2bd-4111-4339-bdf6-54369518b019"
CABPRJ010000483.1	RepeatMasker	DNA/Ginger-1	90502	90889	1599	-	.	ID="RND-4_FAMILY-145";Tend="1401";Tstart="991";shortTE="F";uid="48860730-62f9-4c19-9ee5-f65a0bbc4d8d"
CABPRJ010000483.1	RepeatMasker	DNA/Ginger-1	1370208	1370899	2445	-	.	ID="RND-2_FAMILY-26";Tend="1923";Tstart="1229";shortTE="F";uid="04acf0fd-5995-4d4f-ab22-2a3179d6b897"
CABPRJ010000483.1	RepeatMasker	Unknown	883679	883846	554	-	.	ID="RND-5_FAMILY-3938";Tend="1561";Tstart="1390";shortTE="F";uid="ead8be3a-6c09-4151-90e9-c9faf62b699b"
CABPRJ010000483.1	RepeatMasker	Retroposon?	1498340	1498762	1999	-	.	ID="RND-6_FAMILY-14413";Tend="1375";Tstart="955";shortTE="F";uid="5516f8d9-b1ed-4b2c-b6ee-b6854d405f83"
CABPRJ010000483.1	RepeatMasker	DNA/hAT-Charlie	1432460	1432640	851	-	.	ID="RND-5_FAMILY-5800";Tend="1094";Tstart="918";shortTE="F";uid="4bbc1184-de77-4b0a-84f2-8a1931823464"
CABPRJ010000483.1	RepeatMasker	Unknown	354650	355340	4438	-	.	ID="RND-6_FAMILY-13879";Tend="1627";Tstart="895";shortTE="F";uid="24ab64cc-651b-468c-b242-16d99bad30dd"
CABPRJ010000483.1	RepeatMasker	Retroposon?	318462	318655	579	-	.	ID="RND-5_FAMILY-4854";Tend="407";Tstart="194";shortTE="F";uid="05432992-fc45-4179-8c43-5c1951e1d75d"
CABPRJ010000483.1	RepeatMasker	Unknown	1320824	1321498	2610	-	.	ID="RND-6_FAMILY-9882";Tend="1413";Tstart="736";shortTE="F";uid="c35481f8-f80a-4d9e-baaa-638335d2185e"
CABPRJ010000483.1	RepeatMasker	Unknown	961200	961605	2838	-	.	ID="RND-1_FAMILY-228";Tend="1540";Tstart="1132";shortTE="F";uid="8a99e346-9348-4ed9-b804-6e5bd6579c8b"
CABPRJ010000483.1	RepeatMasker	Unknown	653870	654527	2195	-	.	ID="RND-6_FAMILY-17226";Tend="1444";Tstart="741";shortTE="F";uid="10567c8f-312f-404b-af04-8dca486dcb07"
CABPRJ010000483.1	RepeatMasker	DNA/Ginger-1	1769546	1769811	634	-	.	ID="RND-5_FAMILY-5114";Tend="958";Tstart="676";shortTE="F";uid="61a291a3-c578-40ff-bf79-af8dfdcab8d1"
CABPRJ010000483.1	RepeatMasker	DNA/Ginger-1	1748272	1748814	1191	-	.	ID="rnd-5_family-95";Tend="1671";Tstart="1109";shortTE="F";uid="336c7a42-d7aa-40f9-ab81-1b6b1c83994d"
CABPRJ010000483.1	RepeatMasker	DNA/TcMar-Tc1	397686	398017	1052	-	.	ID="rnd-6_family-5044";Tend="1458";Tstart="1035";shortTE="F";uid="476831e9-0b25-4017-92c8-5364d6b11231"
CABPRJ010000483.1	RepeatMasker	DNA/TcMar-Tc1	1254932	1255171	535	-	.	ID="RND-5_FAMILY-6422";Tend="1045";Tstart="782";shortTE="F";uid="94449868-cfa6-4b58-bde7-d6d847e37bdd"
CABPRJ010000483.1	RepeatMasker	Unknown	1175382	1175995	3479	-	.	ID="RND-5_FAMILY-1515";Tend="1635";Tstart="967";shortTE="F";uid="edf9ae82-076c-4dfc-a034-3c7ebc474519"
CABPRJ010000483.1	RepeatMasker	Unknown	1269160	1269498	612	-	.	ID="RND-2_FAMILY-88";TEgroup="ctg_483%7CRND-2_FAMILY-88%7C1";Tend="1182";Tstart="959";shortTE="F";uid="1b78e318-e9a3-46a0-ad94-04abdf295bab"
CABPRJ010000483.1	RepeatMasker	Retroposon?	1297571	1297981	1400	-	.	ID="RND-5_FAMILY-7401";Tend="1489";Tstart="1075";shortTE="F";uid="8850192a-c9e8-4c24-8f39-205b2c63ac58"
CABPRJ010000483.1	RepeatMasker	DNA/TcMar-Tc1	398091	398277	1157	-	.	ID="RND-6_FAMILY-5044";Tend="1064";Tstart="885";shortTE="F";uid="6d59b8f0-34ac-4966-b941-b5dbd28e66a6"
CABPRJ010000483.1	RepeatMasker	DNA/hAT-Tip100	934868	935297	1400	-	.	ID="RND-6_FAMILY-9406";Tend="1419";Tstart="972";shortTE="F";uid="8e4d68b5-17d6-4673-be55-da24746f400c"
CABPRJ010000483.1	RepeatMasker	DNA/Ginger-1	224905	225063	763	-	.	ID="rnd-4_family-145";Tend="1139";Tstart="835";shortTE="F";uid="a0889832-03c8-4dcb-bb1d-670f63edc163"
CABPRJ010000483.1	RepeatMasker	Unknown	412338	412729	404	-	.	ID="RND-6_FAMILY-7586";TEgroup="ctg_483%7CRND-6_FAMILY-7586%7C1";Tend="1445";Tstart="666";shortTE="F";uid="faff1060-c82b-41d3-9e26-84663d2b997f"
CABPRJ010000483.1	RepeatMasker	DNA/hAT-Tip100	631596	631935	647	-	.	ID="RND-5_FAMILY-3499";Tend="1208";Tstart="880";shortTE="F";uid="b35b58fc-c954-4bdd-9e0e-e7080c71d903"
CABPRJ010000483.1	RepeatMasker	Retroposon?	441712	442048	1438	-	.	ID="RND-1_FAMILY-22";Tend="1689";Tstart="1384";shortTE="F";uid="77900bbd-06f3-471d-85bc-1429adabbd25"
CABPRJ010000483.1	RepeatMasker	Retroposon?	585495	585599	427	-	.	ID="RND-4_FAMILY-241";Tend="1693";Tstart="1586";shortTE="F";uid="c65c3edc-e376-4990-9bce-4df5112e2b74"
CABPRJ010000483.1	RepeatMasker	Retroposon?	987791	987938	1072	-	.	ID="RND-1_FAMILY-22";Tend="1136";Tstart="989";shortTE="F";uid="9afda192-c944-49f0-9b13-328236c118ea"
CABPRJ010000483.1	RepeatMasker	DNA/Ginger-1	346023	346567	907	-	.	ID="rnd-6_family-5129";Tend="1565";Tstart="582";shortTE="F";uid="ea6cd0fc-8eab-43c7-89d3-82fe2518e876"
CABPRJ010000483.1	RepeatMasker	DNA/hAT-Tip100	989066	989328	1083	-	.	ID="RND-6_FAMILY-9406";Tend="1593";Tstart="1323";shortTE="F";uid="bf0b4a38-3e7d-42f1-ab8b-c7d877243be8"
CABPRJ010000483.1	RepeatMasker	DNA/Kolobok-E	1175988	1176139	669	-	.	ID="RND-6_FAMILY-481";Tend="822";Tstart="672";shortTE="F";uid="f5b2046e-351e-489f-a1ad-d9b6f7b43187"
CABPRJ010000483.1	RepeatMasker	RC/Helitron	1620045	1620226	480	-	.	ID="RND-6_FAMILY-8525";Tend="1605";Tstart="1436";shortTE="F";uid="46423e9f-b400-4a7c-9999-2888b3470da8"
CABPRJ010000483.1	RepeatMasker	Unknown	255217	255737	3697	-	.	ID="RND-1_FAMILY-104";Tend="1555";Tstart="974";shortTE="F";uid="cd9afeec-b27f-4b16-949a-7e2c0d899a7b"
CABPRJ010000483.1	RepeatMasker	DNA/Ginger-1	1524448	1525188	3273	-	.	ID="rnd-1_family-12";Tend="1720";Tstart="816";shortTE="F";uid="169b8c68-aa7f-4007-8f5f-8b9b96adb3e2"
CABPRJ010000483.1	RepeatMasker	Unknown	654920	655326	502	-	.	ID="RND-6_FAMILY-17226";Tend="421";Tstart="16";shortTE="F";uid="2cee5705-88e7-4dea-8931-cde8b272360e"
CABPRJ010000483.1	RepeatMasker	SINE/U	181985	182294	553	-	.	ID="RND-6_FAMILY-14320";Tend="1138";Tstart="839";shortTE="F";uid="ab23651c-3c45-4cb5-92ca-e70edb805480"
CABPRJ010000483.1	RepeatMasker	Unknown	1214859	1215027	802	-	.	ID="RND-6_FAMILY-46130";Tend="1287";Tstart="1126";shortTE="F";uid="2b857b6e-d62a-4d1e-a851-5bbe93dfd8cd"
CABPRJ010000483.1	RepeatMasker	RC/Helitron	1712859	1714192	9543	-	.	ID="RND-6_FAMILY-180";Tend="2029";Tstart="749";shortTE="F";uid="d5c77b48-d6c4-4b13-afa3-3642ffee06d9"
CABPRJ010000483.1	RepeatMasker	DNA	1313002	1313184	615	-	.	ID="RND-6_FAMILY-3139";Tend="1615";Tstart="1440";shortTE="F";uid="9da80666-6a62-4909-ac4c-b7497d036a8f"
CABPRJ010000483.1	RepeatMasker	Unknown	827480	829216	6085	-	.	ID="RND-5_FAMILY-1594";Tend="2305";Tstart="523";shortTE="F";uid="10bd9aa5-c1af-475c-9953-58a1cf654b11"
CABPRJ010000483.1	RepeatMasker	Retroposon?	876345	877041	3676	-	.	ID="RND-1_FAMILY-1";Tend="1692";Tstart="963";shortTE="F";uid="838dd101-cc9f-4069-85da-fca7e7ffee1e"
CABPRJ010000483.1	RepeatMasker	Unknown	951509	951938	2926	-	.	ID="RND-5_FAMILY-557";Tend="1386";Tstart="923";shortTE="F";uid="d8291d56-560a-4de4-909f-6fbc6a4282a0"
CABPRJ010000483.1	RepeatMasker	Retroposon?	1511034	1511724	2555	-	.	ID="RND-1_FAMILY-3";Tend="1668";Tstart="898";shortTE="F";uid="c993760a-62cd-463b-933f-c3b430818e17"
CABPRJ010000483.1	RepeatMasker	DNA/TcMar-Tigger	1542052	1542219	561	-	.	ID="DNA2-8_AP";Tend="763";Tstart="611";shortTE="F";uid="c4c4f249-c5e5-40a2-98de-56bf97eeb3c9"
CABPRJ010000483.1	RepeatMasker	DNA/Ginger-1	404234	404401	747	-	.	ID="RND-5_FAMILY-5114";Tend="1950";Tstart="1782";shortTE="F";uid="6a2ddeba-9ea1-472c-9e55-2ab59601cb2c"
CABPRJ010000483.1	RepeatMasker	Retroposon?	1704818	1705748	3104	-	.	ID="RND-6_FAMILY-970";Tend="2000";Tstart="952";shortTE="F";uid="13e736ac-608b-4a8e-833a-9c50b3ba7086"
CABPRJ010000483.1	RepeatMasker	Unknown	569875	570088	957	-	.	ID="RND-1_FAMILY-135";Tend="1133";Tstart="934";shortTE="F";uid="41f1bb8d-2e27-4751-be95-3003fa326cb2"
CABPRJ010000483.1	RepeatMasker	SINE/U	178283	178436	933	-	.	ID="RND-6_FAMILY-14320";Tend="1284";Tstart="1129";shortTE="F";uid="2feae1e2-f34e-49b6-ad21-88f31c33c98c"
CABPRJ010000483.1	RepeatMasker	Unknown	333936	334438	2602	-	.	ID="RND-6_FAMILY-11785";Tend="1588";Tstart="1039";shortTE="F";uid="a144558d-d655-4c1b-91f4-c5bde4da3e14"
CABPRJ010000483.1	RepeatMasker	Retroposon?	1376264	1376481	602	-	.	ID="RND-6_FAMILY-3029";Tend="1914";Tstart="1700";shortTE="F";uid="9df8997f-02bc-4ba5-b3e6-7dc8c1e75a80"
CABPRJ010000483.1	RepeatMasker	DNA	185106	185313	661	-	.	ID="TTAA2_AP";Tend="427";Tstart="217";shortTE="F";uid="e964abb4-0445-435c-b6f2-a360e3339063"
CABPRJ010000483.1	RepeatMasker	Retroposon?	1492008	1492211	759	-	.	ID="RND-1_FAMILY-35";Tend="1041";Tstart="819";shortTE="F";uid="84d9d4e5-7f51-4c90-a72d-593295dbad58"
CABPRJ010000483.1	RepeatMasker	Unknown	731174	731301	406	-	.	ID="RND-6_FAMILY-5446";Tend="1492";Tstart="1368";shortTE="F";uid="543c42d9-89a4-4714-98e6-3cce5a38ff07"
CABPRJ010000483.1	RepeatMasker	LINE/RTE-BovB	1500917	1501325	549	-	.	ID="RND-6_FAMILY-2124";Tend="801";Tstart="397";shortTE="F";uid="e45d17ff-2350-4ca6-842c-b7c69dab5ecc"
CABPRJ010000483.1	RepeatMasker	DNA/Ginger-1	1715336	1715839	1713	-	.	ID="RND-6_FAMILY-406";Tend="1116";Tstart="666";shortTE="F";uid="2435aef1-9b87-4389-bfa8-944dc8c81246"
CABPRJ010000483.1	RepeatMasker	RC/Helitron	313513	313773	1159	-	.	ID="RND-6_FAMILY-16447";Tend="1577";Tstart="1330";shortTE="F";uid="664ce5db-0908-4888-9980-eadf32623c3e"
CABPRJ010000483.1	RepeatMasker	Unknown	248257	248377	799	-	.	ID="RND-6_FAMILY-20032";Tend="696";Tstart="577";shortTE="F";uid="b90a5f8e-6c54-4941-aee2-317ec7e5637f"
CABPRJ010000483.1	RepeatMasker	Unknown	302414	302720	1165	-	.	ID="RND-6_FAMILY-34171";Tend="1247";Tstart="925";shortTE="F";uid="0f8d8507-0226-4bcd-be47-acc787901b66"
CABPRJ010000483.1	RepeatMasker	Unknown	793741	794089	435	-	.	ID="RND-6_FAMILY-2520";Tend="922";Tstart="549";shortTE="F";uid="7736a2bc-3d17-406d-b105-ad3dcc47d538"
CABPRJ010000483.1	RepeatMasker	DNA/hAT-hATm	552750	552950	446	-	.	ID="RND-5_FAMILY-3029";Tend="1337";Tstart="1163";shortTE="F";uid="ee89d207-e69a-4c95-ab78-bf3e3449f21c"
CABPRJ010000483.1	RepeatMasker	DNA/Ginger-1	1563538	1563691	672	-	.	ID="rnd-5_family-95";Tend="1095";Tstart="920";shortTE="F";uid="65829a14-4650-492f-8908-332e9c352b22"
CABPRJ010000483.1	RepeatMasker	Retroposon?	678234	678446	534	-	.	ID="RND-4_FAMILY-550";Tend="1114";Tstart="892";shortTE="F";uid="8295c310-c435-4499-8be7-0dfc2b82031b"
CABPRJ010000483.1	RepeatMasker	Retroposon?	436835	437080	562	-	.	ID="RND-6_FAMILY-3029";Tend="1953";Tstart="1702";shortTE="F";uid="853d3b54-e72f-44d0-89a8-2c16ed027c96"
CABPRJ010000483.1	RepeatMasker	DNA	325364	325541	564	-	.	ID="DNA4-1_AP";Tend="810";Tstart="633";shortTE="F";uid="5c7ff792-eba6-4677-b9b2-2b9aec7be4f0"
CABPRJ010000483.1	RepeatMasker	Retroposon?	1055349	1055480	496	-	.	ID="RND-4_FAMILY-241";Tend="1793";Tstart="1658";shortTE="F";uid="9d9bb818-106e-46a4-9c71-4f8c37e7a2b9"
CABPRJ010000483.1	RepeatMasker	Unknown	885764	885943	607	-	.	ID="RND-6_FAMILY-9464";Tend="1313";Tstart="1132";shortTE="F";uid="dd89ab4b-af48-4af7-82e4-50c84ef88900"
CABPRJ010000483.1	RepeatMasker	DNA/hAT-hATm	1348508	1349935	3341	-	.	ID="RND-6_FAMILY-8337";Tend="2354";Tstart="899";shortTE="F";uid="d4b3c37d-3888-4764-a967-47f515b35185"
CABPRJ010000483.1	RepeatMasker	DNA/Ginger-1	1653611	1653923	422	-	.	ID="RND-4_FAMILY-145";Tend="1329";Tstart="983";shortTE="F";uid="40fe21dc-1e1b-4b9f-8b60-ba41ef429f33"
CABPRJ010000483.1	RepeatMasker	LINE/R1	1430693	1430817	690	-	.	ID="RND-6_FAMILY-16872";Tend="1071";Tstart="947";shortTE="F";uid="7ffd99b4-ab15-4a40-83ef-1a1b0da522fd"
CABPRJ010000483.1	RepeatMasker	Retroposon?	177943	178103	450	-	.	ID="RND-1_FAMILY-3";Tend="1443";Tstart="1231";shortTE="F";uid="930e9a52-4001-4ba9-ad81-606a7d6f9e5a"
CABPRJ010000483.1	RepeatMasker	DNA/hAT-hAT19	1364976	1365396	1674	-	.	ID="RND-5_FAMILY-4782";Tend="1605";Tstart="1193";shortTE="F";uid="3b97ddaa-9fde-4655-bf64-4745e8f9af90"
CABPRJ010000483.1	RepeatMasker	DNA/Ginger-1	1215630	1216348	1511	-	.	ID="RND-5_FAMILY-95";Tend="1668";Tstart="921";shortTE="F";uid="fd986443-1450-4168-aeff-b83bb655213c"
CABPRJ010000483.1	RepeatMasker	DNA	731355	731501	436	-	.	ID="RND-6_FAMILY-3139";Tend="1539";Tstart="1398";shortTE="F";uid="0de4392d-9e32-4296-9a7c-3ef5cb53c149"
CABPRJ010000483.1	RepeatMasker	Unknown	540546	540771	907	-	.	ID="RND-6_FAMILY-23275";Tend="1265";Tstart="1033";shortTE="F";uid="609b8007-506f-48c0-9080-d60e594ee574"
CABPRJ010000483.1	RepeatMasker	DNA/Ginger-1	1279506	1279731	558	-	.	ID="RND-1_FAMILY-58";Tend="1078";Tstart="831";shortTE="F";uid="b766d78c-40ea-401d-b194-1c5fe2aa645f"
CABPRJ010000483.1	RepeatMasker	Unknown	457330	457547	526	-	.	ID="RND-1_FAMILY-63";Tend="1638";Tstart="1426";shortTE="F";uid="a0989f65-6150-473b-90f0-ff9f7040835c"
CABPRJ010000483.1	RepeatMasker	Unknown	679282	679444	643	-	.	ID="RND-5_FAMILY-4716";Tend="837";Tstart="669";shortTE="F";uid="27000399-ddc7-4b77-bc0f-ebcfe03473e0"
CABPRJ010000483.1	RepeatMasker	Unknown	1249793	1250076	1322	-	.	ID="RND-5_FAMILY-1826";Tend="1318";Tstart="1054";shortTE="F";uid="5a59fb1d-01f1-4483-b03b-62c83ec0b884"
CABPRJ010000483.1	RepeatMasker	DNA/Kolobok-E	1601634	1602076	2684	-	.	ID="RND-6_FAMILY-13202";Tend="1403";Tstart="946";shortTE="F";uid="2c36d27a-d337-4db9-9230-93ac0d690c68"
CABPRJ010000483.1	RepeatMasker	Retroposon?	1608970	1609233	587	-	.	ID="RND-5_FAMILY-7401";Tend="1993";Tstart="1685";shortTE="F";uid="f7c3e0b8-3c50-4d30-a575-b310d46f5ed2"
CABPRJ010000483.1	RepeatMasker	DNA/TcMar-Pogo	1273593	1273752	880	-	.	ID="RND-6_FAMILY-792";Tend="1080";Tstart="922";shortTE="F";uid="9f5d2622-fc48-4057-8063-07c924ec95b6"
CABPRJ010000483.1	RepeatMasker	Unknown	1123087	1123218	491	-	.	ID="RND-5_FAMILY-3668";Tend="1407";Tstart="1276";shortTE="F";uid="e993de34-a034-408d-8b08-670087041590"
CABPRJ010000483.1	RepeatMasker	LINE/RTE-BovB	1336488	1337350	3706	-	.	ID="RND-1_FAMILY-79";Tend="1781";Tstart="982";shortTE="F";uid="db1583fb-ef98-4a6a-af19-d66951bf49ef"
CABPRJ010000483.1	RepeatMasker	Unknown	1419328	1419428	426	-	.	ID="RND-6_FAMILY-23389";Tend="783";Tstart="686";shortTE="F";uid="41f3ce38-9e5f-48e8-9dba-214d139106fe"
CABPRJ010000483.1	RepeatMasker	DNA/hAT-Tip100	208835	209082	1312	-	.	ID="RND-6_FAMILY-8400";Tend="2022";Tstart="1785";shortTE="F";uid="93335896-f98d-41f0-9038-4a1226c36604"
CABPRJ010000483.1	RepeatMasker	Retroposon?	150547	150725	516	-	.	ID="RND-5_FAMILY-4854";Tend="754";Tstart="604";shortTE="F";uid="0f40cc74-02a4-4e60-96ac-e223ca387203"
CABPRJ010000483.1	RepeatMasker	DNA	490412	490777	592	-	.	ID="DNA-TTAA-1_AP";Tend="396";Tstart="1";shortTE="F";uid="8962553a-99f8-40f2-b3f8-b77e96c36fa0"
CABPRJ010000483.1	RepeatMasker	DNA/Ginger-1	447612	448162	3238	-	.	ID="RND-1_FAMILY-12";Tend="1488";Tstart="934";shortTE="F";uid="757c4048-ddc1-4b2a-adbe-430a56994d7b"
CABPRJ010000483.1	RepeatMasker	LINE/Penelope	320995	321181	894	-	.	ID="RND-1_FAMILY-129";Tend="860";Tstart="663";shortTE="F";uid="f1287c94-8f88-462b-aa83-55bb6de3fc11"
CABPRJ010000483.1	RepeatMasker	DNA/Ginger-1	761296	761614	541	-	.	ID="rnd-2_family-26";Tend="1556";Tstart="967";shortTE="F";uid="48251618-74d7-4f74-a27f-ef6b8df081d9"
CABPRJ010000483.1	RepeatMasker	DNA/Ginger-1	211713	211964	426	-	.	ID="RND-5_FAMILY-5114";Tend="1680";Tstart="1407";shortTE="F";uid="d15cb45a-9bd8-448f-8d4e-af31ec8f092b"
CABPRJ010000483.1	RepeatMasker	DNA	1016874	1017001	516	-	.	ID="RND-5_FAMILY-85";Tend="1455";Tstart="1337";shortTE="F";uid="51750c3c-8ff5-499c-ad66-7ad78016cc0a"
CABPRJ010000483.1	RepeatMasker	Retroposon?	151253	152283	1693	-	.	ID="RND-4_FAMILY-241";TEgroup="ctg_483%7CRND-4_FAMILY-241%7C1";Tend="1795";Tstart="630";shortTE="F";uid="d47e1e4c-4c91-4840-94e7-9e138a967ba1"
CABPRJ010000483.1	RepeatMasker	Unknown	1696481	1696795	2087	-	.	ID="RND-4_FAMILY-2405";Tend="753";Tstart="434";shortTE="F";uid="9849c1e0-7bcd-4689-8eb1-716c7662201b"
CABPRJ010000483.1	RepeatMasker	Retroposon?	1777469	1777714	1307	-	.	ID="RND-4_FAMILY-550";Tend="1162";Tstart="937";shortTE="F";uid="0b4c8c9b-e975-4677-b935-93be05f963b6"
CABPRJ010000483.1	RepeatMasker	Retroposon?	1389079	1389223	764	-	.	ID="RND-5_FAMILY-5072";Tend="2220";Tstart="2047";shortTE="F";uid="05230ecc-f62e-4071-889d-0fa3dd14f06e"
CABPRJ010000483.1	RepeatMasker	RC/Helitron	91339	91457	427	-	.	ID="RND-6_FAMILY-1724";Tend="1414";Tstart="1285";shortTE="F";uid="861497e0-ba8b-45a9-a70e-cf321d3427cf"
CABPRJ010000483.1	RepeatMasker	DNA	515390	515536	439	-	.	ID="RND-5_FAMILY-2609";Tend="1368";Tstart="1225";shortTE="F";uid="2d5b8665-baa0-4ba7-b2c2-c54c0d2d4a5b"
CABPRJ010000483.1	RepeatMasker	Retroposon?	1790795	1791158	1083	-	.	ID="RND-4_FAMILY-241";Tend="1366";Tstart="796";shortTE="F";uid="16208ea7-e6bd-4b11-9469-a12cb807cd3e"
CABPRJ010000483.1	RepeatMasker	Retroposon?	1376764	1377082	1520	-	.	ID="RND-5_FAMILY-3149";Tend="1319";Tstart="964";shortTE="F";uid="e20e76c9-299a-497d-9d2a-2243a0c273c6"
CABPRJ010000483.1	RepeatMasker	Retroposon?	884622	884895	666	-	.	ID="RND-5_FAMILY-5072";Tend="1358";Tstart="1053";shortTE="F";uid="cb7cabc2-52b3-4fec-8186-b4a7a618c27e"
CABPRJ010000483.1	RepeatMasker	Unknown	852658	852994	653	-	.	ID="RND-3_FAMILY-29";Tend="1268";Tstart="910";shortTE="F";uid="0ecafae6-ac8e-448a-955a-f0fdef67208d"
CABPRJ010000483.1	RepeatMasker	Retroposon?	1163267	1163556	1126	-	.	ID="RND-5_FAMILY-3149";Tend="1279";Tstart="971";shortTE="F";uid="9598e8a0-f463-4307-8477-d2e0ca2c5b82"
CABPRJ010000483.1	RepeatMasker	Retroposon?	402701	402910	1336	-	.	ID="RND-4_FAMILY-241";Tend="1803";Tstart="1594";shortTE="F";uid="e398f973-6b3a-4b53-9c65-4d69888013ec"
CABPRJ010000483.1	RepeatMasker	DNA/Ginger-1	1797	1976	792	-	.	ID="RND-6_FAMILY-4094";Tend="2418";Tstart="2240";shortTE="F";uid="1a4b6a32-6fb7-420b-9dba-10e3478dcbc3"
CABPRJ010000483.1	RepeatMasker	RC/Helitron	853515	854114	3854	-	.	ID="RND-1_FAMILY-89";Tend="1533";Tstart="903";shortTE="F";uid="52f04fcc-3a1c-45a1-bcf9-0eb0ed6cc4c1"
CABPRJ010000483.1	RepeatMasker	DNA/Ginger-1	1562394	1562585	546	-	.	ID="RND-6_FAMILY-10080";Tend="1199";Tstart="1023";shortTE="F";uid="e3cee36e-7064-47ed-9c27-a6faf39e1f82"
CABPRJ010000483.1	RepeatMasker	DNA/Ginger-1	1499017	1499656	3225	-	.	ID="RND-4_FAMILY-465";Tend="1591";Tstart="979";shortTE="F";uid="3d767c5a-479a-4f7c-9474-fbbe3740c503"
CABPRJ010000483.1	RepeatMasker	LINE/I-Jockey	1329720	1330672	2098	-	.	ID="RND-6_FAMILY-7607";Tend="1531";Tstart="599";shortTE="F";uid="8a446f19-61b8-41e5-8610-d1c0463e62e3"
CABPRJ010000483.1	RepeatMasker	Retroposon?	278041	278151	604	-	.	ID="RND-1_FAMILY-35";Tend="1298";Tstart="866";shortTE="F";uid="473aa759-036b-4fe0-baad-0aa4f35f4989"
CABPRJ010000484.1	RepeatMasker	DNA/Ginger-1	583685	583809	614	+	.	ID="RND-5_FAMILY-95";Tend="1704";Tstart="1579";shortTE="F";uid="344015c2-3bfd-4ef0-a319-89669ac7ae2c"
CABPRJ010000484.1	RepeatMasker	Retroposon?	719657	720076	1965	+	.	ID="RND-1_FAMILY-35";Tend="1174";Tstart="777";shortTE="F";uid="13630ab8-eda4-4c24-8d6b-9ead71ee9fd4"
CABPRJ010000484.1	RepeatMasker	Retroposon?	145097	145293	676	+	.	ID="RND-5_FAMILY-3149";Tend="1143";Tstart="948";shortTE="F";uid="0eea28de-50ce-428b-8176-c1ee59472982"
CABPRJ010000484.1	RepeatMasker	DNA/Kolobok-E	5019	5671	3478	+	.	ID="RND-1_FAMILY-28";Tend="1638";Tstart="945";shortTE="F";uid="4a020592-15f9-4be2-9fc8-857970f8223a"
CABPRJ010000484.1	RepeatMasker	DNA/Ginger-1	127179	127328	456	+	.	ID="RND-2_FAMILY-26";Tend="1929";Tstart="1787";shortTE="F";uid="56ce6a52-4d93-4ec4-ac21-0307d8587cea"
CABPRJ010000484.1	RepeatMasker	DNA/Ginger-1	319696	320070	2067	+	.	ID="RND-1_FAMILY-58";Tend="2275";Tstart="1900";shortTE="F";uid="f1583f61-858b-4f23-8f6b-0a4e33ec760a"
CABPRJ010000484.1	RepeatMasker	Unknown	911159	911625	2831	+	.	ID="RND-6_FAMILY-13525";Tend="1385";Tstart="915";shortTE="F";uid="4843dde0-591b-467c-ac64-103c0140ac09"
CABPRJ010000484.1	RepeatMasker	Retroposon?	215770	216745	4273	+	.	ID="RND-4_FAMILY-241";Tend="1793";Tstart="771";shortTE="F";uid="8dc6d96d-c464-406d-979a-87f38f2ddd41"
CABPRJ010000484.1	RepeatMasker	DNA/Ginger-1	793589	793748	407	+	.	ID="RND-6_FAMILY-263";Tend="1116";Tstart="944";shortTE="F";uid="1b4cb896-fc86-4c7d-91d7-718b1d6e2cb3"
CABPRJ010000484.1	RepeatMasker	Retroposon?	1581412	1581545	496	+	.	ID="RND-4_FAMILY-241";Tend="1794";Tstart="1665";shortTE="F";uid="2fb70d4f-7c73-4ac0-bf11-4851cb3c0428"
CABPRJ010000484.1	RepeatMasker	DNA/Kolobok-E	344791	345318	3122	+	.	ID="RND-5_FAMILY-3481";Tend="1452";Tstart="922";shortTE="F";uid="5fa50434-d4b7-43ed-8a4e-925622572bee"
CABPRJ010000484.1	RepeatMasker	Unknown	1499394	1499501	418	+	.	ID="RND-5_FAMILY-2215";Tend="1454";Tstart="1346";shortTE="F";uid="94843e08-e561-4291-97cd-595682a0746e"
CABPRJ010000484.1	RepeatMasker	Unknown	1333701	1333927	563	+	.	ID="RND-6_FAMILY-5790";Tend="1233";Tstart="999";shortTE="F";uid="e690bcd0-cdaf-401e-9b4b-4f6a9d1f8491"
CABPRJ010000484.1	RepeatMasker	Unknown	1317857	1318129	1301	+	.	ID="RND-4_FAMILY-1727";Tend="1167";Tstart="898";shortTE="F";uid="682d966b-7163-4abb-833f-148c25bb6a1d"
CABPRJ010000484.1	RepeatMasker	RC/Helitron	1319501	1319892	747	+	.	ID="RND-5_FAMILY-5861";TEgroup="ctg_484%7CRND-5_FAMILY-5861%7C4";Tend="1161";Tstart="833";shortTE="F";uid="8c9195f2-2754-4b8e-8d88-2d66c8c5360a"
CABPRJ010000484.1	RepeatMasker	DNA/hAT-hAT19	1239924	1240049	648	+	.	ID="RND-5_FAMILY-2790";Tend="1482";Tstart="1361";shortTE="F";uid="8afd3c54-8d38-473e-b85b-e25915173669"
CABPRJ010000484.1	RepeatMasker	DNA/Ginger-1	1238850	1239123	450	+	.	ID="rnd-5_family-95";Tend="1535";Tstart="1061";shortTE="F";uid="e3b116a2-e7ad-444b-a362-250ff812ce6a"
CABPRJ010000484.1	RepeatMasker	Retroposon?	1356268	1356449	414	+	.	ID="RND-4_FAMILY-241";Tend="1835";Tstart="1650";shortTE="F";uid="06ab2e5a-2bcc-4aa2-b700-1ee6edd479d1"
CABPRJ010000484.1	RepeatMasker	Retroposon?	759996	760496	1093	+	.	ID="RND-4_FAMILY-241";Tend="1803";Tstart="1263";shortTE="F";uid="3322f9e4-8cd5-474f-934f-3473580c8849"
CABPRJ010000484.1	RepeatMasker	Retroposon?	1646895	1647298	2004	+	.	ID="RND-6_FAMILY-13139";Tend="1463";Tstart="1065";shortTE="F";uid="8b3d016a-2bac-4e84-9fac-817e3c0d7953"
CABPRJ010000484.1	RepeatMasker	DNA/Ginger-1	42565	42769	575	+	.	ID="RND-6_FAMILY-5129";Tend="1128";Tstart="923";shortTE="F";uid="566500bc-7904-4aca-97f4-4e31e78cd300"
CABPRJ010000484.1	RepeatMasker	Unknown	1103183	1103492	1314	+	.	ID="RND-6_FAMILY-3236";Tend="1611";Tstart="1300";shortTE="F";uid="10c134e4-35ec-446f-bdb0-151de0bcd7c4"
CABPRJ010000484.1	RepeatMasker	DNA/hAT	687625	687890	877	+	.	ID="RND-5_FAMILY-6846";Tend="1533";Tstart="1273";shortTE="F";uid="0a707a6e-9bc6-4a18-b6a7-fe4624619874"
CABPRJ010000484.1	RepeatMasker	Unknown	855569	856689	7048	+	.	ID="RND-6_FAMILY-3950";Tend="1981";Tstart="809";shortTE="F";uid="2e7d744d-d7ed-4b13-97ae-0c746bfcc6fe"
CABPRJ010000484.1	RepeatMasker	Unknown	1430757	1431005	1015	+	.	ID="RND-1_FAMILY-150";Tend="663";Tstart="386";shortTE="F";uid="2137fa56-b326-4ca0-9860-97d219ef9d5b"
CABPRJ010000484.1	RepeatMasker	RC/Helitron	1475069	1475356	472	+	.	ID="RND-6_FAMILY-180";Tend="1937";Tstart="1409";shortTE="F";uid="d18c5da3-9726-4a7e-b23f-301ab651c5be"
CABPRJ010000484.1	RepeatMasker	DNA	1479795	1480131	1177	+	.	ID="RND-5_FAMILY-1374";Tend="1137";Tstart="777";shortTE="F";uid="faa1e308-4610-4e23-b802-8f5d16f768d8"
CABPRJ010000484.1	RepeatMasker	Retroposon?	191795	192300	2444	+	.	ID="RND-5_FAMILY-3149";Tend="1445";Tstart="944";shortTE="F";uid="2e6355a7-d83c-4b65-92d4-ac75c91f3b01"
CABPRJ010000484.1	RepeatMasker	DNA	3924	4317	1096	+	.	ID="RND-5_FAMILY-85";TEgroup="ctg_484%7CRND-5_FAMILY-85%7C1";Tend="1155";Tstart="865";shortTE="F";uid="556b86c6-1966-49a5-9b7d-6317d1380658"
CABPRJ010000484.1	RepeatMasker	Retroposon?	1365133	1365680	2163	+	.	ID="RND-6_FAMILY-13139";Tend="1450";Tstart="816";shortTE="F";uid="fed62bca-04d6-4a20-9e07-69b7bcef724f"
CABPRJ010000484.1	RepeatMasker	DNA/hAT-hAT19	1086380	1087095	830	+	.	ID="RND-5_FAMILY-4782";Tend="1640";Tstart="958";shortTE="F";uid="f84aba69-99dc-4da2-a6a4-be7e94346700"
CABPRJ010000484.1	RepeatMasker	Retroposon?	1683864	1684163	1232	+	.	ID="RND-5_FAMILY-3149";Tend="1444";Tstart="1146";shortTE="F";uid="3191f339-3015-4170-b577-3a34c918deb3"
CABPRJ010000484.1	RepeatMasker	Retroposon?	1513469	1513783	717	+	.	ID="RND-5_FAMILY-3149";Tend="1689";Tstart="1252";shortTE="F";uid="810ffd6c-ee1b-42e3-bd58-98cbbac915d5"
CABPRJ010000484.1	RepeatMasker	LINE/RTE-BovB	230883	232612	11786	+	.	ID="RND-6_FAMILY-2315";Tend="1851";Tstart="159";shortTE="F";uid="bff46ee7-ce3c-4936-a0eb-5556199fbfe1"
CABPRJ010000484.1	RepeatMasker	DNA/Ginger-1	138449	138750	1576	+	.	ID="RND-6_FAMILY-406";Tend="1139";Tstart="824";shortTE="F";uid="a7d6e6b6-be1e-4fc3-a08a-82976d6d28f0"
CABPRJ010000484.1	RepeatMasker	DNA/hAT-hAT19	1711100	1711210	615	+	.	ID="RND-5_FAMILY-4782";Tend="1262";Tstart="1152";shortTE="F";uid="dac096ff-4685-4d06-b914-b9c5d496430f"
CABPRJ010000484.1	RepeatMasker	Retroposon?	1702642	1702956	1566	+	.	ID="RND-5_FAMILY-3149";Tend="1392";Tstart="1081";shortTE="F";uid="6dd28620-54ec-4f81-a4c1-46b3a5431130"
CABPRJ010000484.1	RepeatMasker	DNA/Ginger-1	774402	774642	689	+	.	ID="RND-6_FAMILY-5129";Tend="1552";Tstart="1326";shortTE="F";uid="1984bf77-6ad0-473e-ab71-e1300cab650a"
CABPRJ010000484.1	RepeatMasker	DNA/hAT-Charlie	1215527	1217737	5920	+	.	ID="RND-6_FAMILY-7047";Tend="2338";Tstart="138";shortTE="F";uid="93486bf6-f146-43ea-8440-30d1b9e2af46"
CABPRJ010000484.1	RepeatMasker	DNA/hAT-Ac	930848	930959	488	+	.	ID="DNA8-20_AP";Tend="118";Tstart="4";shortTE="F";uid="f5f1421d-8b8f-4714-b853-c8bfd5f3366c"
CABPRJ010000484.1	RepeatMasker	DNA/hAT-Tip100	433108	433281	805	+	.	ID="RND-6_FAMILY-23446";Tend="1129";Tstart="968";shortTE="F";uid="7e8df86a-16e6-4512-9fe9-f2c55d90131c"
CABPRJ010000484.1	RepeatMasker	LINE/RTE-BovB	323040	323269	998	+	.	ID="RND-1_FAMILY-79";Tend="1714";Tstart="1481";shortTE="F";uid="12cc4100-43aa-41d3-be26-62cbbaf6630b"
CABPRJ010000484.1	RepeatMasker	Retroposon?	1434380	1435412	2516	+	.	ID="RND-6_FAMILY-5185";TEgroup="ctg_484%7CRND-6_FAMILY-5185%7C1";Tend="2067";Tstart="702";shortTE="F";uid="74d4b585-b560-46ca-9794-6287856a220a"
CABPRJ010000484.1	RepeatMasker	DNA	762366	762799	2169	+	.	ID="RND-6_FAMILY-12379";Tend="1345";Tstart="919";shortTE="F";uid="cf1aeee5-eadf-4c16-8fa2-a1f706241977"
CABPRJ010000484.1	RepeatMasker	Retroposon?	863107	863546	2103	+	.	ID="RND-5_FAMILY-3149";Tend="1417";Tstart="970";shortTE="F";uid="938d3f43-94c3-4376-8430-30e0b497a013"
CABPRJ010000484.1	RepeatMasker	DNA/Ginger-1	1451952	1452342	2173	+	.	ID="RND-6_FAMILY-263";Tend="1765";Tstart="1349";shortTE="F";uid="bb51fd78-8e6d-46a4-9b8a-242bae7c4b58"
CABPRJ010000484.1	RepeatMasker	DNA/Ginger-1	856804	856992	436	+	.	ID="RND-4_FAMILY-145";Tend="1198";Tstart="991";shortTE="F";uid="1e481d2e-5f70-46e5-b1d8-1a88cb4f2226"
CABPRJ010000484.1	RepeatMasker	DNA	329353	329528	725	+	.	ID="RND-6_FAMILY-13949";Tend="1489";Tstart="1330";shortTE="F";uid="78ada56f-7830-4e7d-a25f-721a5a24978c"
CABPRJ010000484.1	RepeatMasker	Retroposon?	787395	787676	1674	+	.	ID="RND-6_FAMILY-5185";Tend="929";Tstart="642";shortTE="F";uid="0bc81237-7009-436a-8018-f4498fc55729"
CABPRJ010000484.1	RepeatMasker	Retroposon?	1218439	1218825	1275	+	.	ID="RND-6_FAMILY-3029";Tend="1920";Tstart="1437";shortTE="F";uid="e1e00188-3cde-4a2b-bb8e-b8a78ea40b72"
CABPRJ010000484.1	RepeatMasker	DNA/hAT-Tip100	573329	573958	1003	+	.	ID="RND-6_FAMILY-1893";TEgroup="ctg_484%7CRND-6_FAMILY-1893%7C1";Tend="1656";Tstart="717";shortTE="F";uid="8ad2a773-7731-4999-a05b-5354a036a33a"
CABPRJ010000484.1	RepeatMasker	Retroposon?	337076	337335	559	+	.	ID="RND-6_FAMILY-3029";Tend="1014";Tstart="751";shortTE="F";uid="17557d4e-1391-4b37-b647-4ba58a56f032"
CABPRJ010000484.1	RepeatMasker	Unknown	1455512	1455731	1550	+	.	ID="RND-1_FAMILY-233";Tend="1169";Tstart="945";shortTE="F";uid="683cbfb1-2171-4abe-97b2-d7c281f6fa82"
CABPRJ010000484.1	RepeatMasker	Unknown	567464	567623	435	+	.	ID="RND-4_FAMILY-1422";Tend="1335";Tstart="1187";shortTE="F";uid="d4239568-5db9-4e75-b6fe-4d2101d2b0ba"
CABPRJ010000484.1	RepeatMasker	DNA/TcMar-Mariner	1061629	1061885	567	+	.	ID="MARINER-69_LMI";Tend="1251";Tstart="991";shortTE="F";uid="67781fdd-69eb-4560-ae22-6fe22a25dd06"
CABPRJ010000484.1	RepeatMasker	LINE/R1	884308	884420	552	+	.	ID="RND-6_FAMILY-16872";Tend="1280";Tstart="1168";shortTE="F";uid="f27e54eb-12f3-4c04-8449-1f7b65fb48e7"
CABPRJ010000484.1	RepeatMasker	Retroposon?	61979	62247	1879	+	.	ID="RND-6_FAMILY-146";Tend="1220";Tstart="956";shortTE="F";uid="a98997f9-df78-476f-8a49-96cd6a351503"
CABPRJ010000484.1	RepeatMasker	DNA/Ginger-1	1472672	1473648	2647	+	.	ID="rnd-1_family-12";Tend="1814";Tstart="975";shortTE="F";uid="02bbb4da-aae7-4892-9890-c748c268ab10"
CABPRJ010000484.1	RepeatMasker	DNA	95022	95656	3109	+	.	ID="RND-1_FAMILY-123";Tend="1608";Tstart="978";shortTE="F";uid="5cc094cc-3ac0-474d-b1b9-387a7375eea8"
CABPRJ010000484.1	RepeatMasker	Unknown	949110	949288	504	+	.	ID="RND-6_FAMILY-23389";Tend="823";Tstart="663";shortTE="F";uid="5bf62f40-c8a4-4c21-b220-90ac9d57b543"
CABPRJ010000484.1	RepeatMasker	LINE/RTE-BovB	196	320	1327	+	.	ID="RND-1_FAMILY-79";Tend="1101";Tstart="674";shortTE="F";uid="0669de66-e6c0-4941-9664-ae5c3e0c57f1"
CABPRJ010000484.1	RepeatMasker	DNA/hAT-Tip100	1359578	1360314	1249	+	.	ID="RND-5_FAMILY-1629";TEgroup="ctg_484%7CRND-5_FAMILY-1629%7C1";Tend="1136";Tstart="732";shortTE="F";uid="cd309265-a86d-4bd7-a6c6-2e629f7ab60b"
CABPRJ010000484.1	RepeatMasker	LINE/R1	219112	220191	1737	+	.	ID="RTAG4";Tend="2623";Tstart="1711";shortTE="F";uid="28b4d496-662f-46df-a3a4-b3a301c07000"
CABPRJ010000484.1	RepeatMasker	DNA	639876	640460	559	+	.	ID="RND-5_FAMILY-85";TEgroup="ctg_484%7CRND-5_FAMILY-85%7C2";Tend="1473";Tstart="952";shortTE="F";uid="1c7ca3d7-99f7-4f88-8908-ba45a5eb4127"
CABPRJ010000484.1	RepeatMasker	Unknown	356428	356661	1036	+	.	ID="RND-1_FAMILY-149";Tend="1182";Tstart="953";shortTE="F";uid="2ef72929-0066-40de-8354-e7d1dbf8153c"
CABPRJ010000484.1	RepeatMasker	DNA	725924	726237	525	+	.	ID="TTAA22_AP";Tend="353";Tstart="24";shortTE="F";uid="ac8444ad-cb66-4d81-8e55-5997809f13ea"
CABPRJ010000484.1	RepeatMasker	Unknown	638960	639158	764	+	.	ID="RND-6_FAMILY-5948";Tend="1083";Tstart="906";shortTE="F";uid="8ac81036-c095-42dc-9ed0-6270a60329e6"
CABPRJ010000484.1	RepeatMasker	Retroposon?	1700475	1700588	411	+	.	ID="RND-6_FAMILY-2796";Tend="768";Tstart="670";shortTE="F";uid="44487e22-ae1b-4018-a513-9ccf3b9fbaf0"
CABPRJ010000484.1	RepeatMasker	DNA/hAT-Tip100	800066	800260	1267	+	.	ID="RND-5_FAMILY-2709";Tend="1269";Tstart="1078";shortTE="F";uid="8030e4bc-61ff-4989-94c8-c1da7a54fb59"
CABPRJ010000484.1	RepeatMasker	DNA/Ginger-1	889426	889556	480	+	.	ID="RND-5_FAMILY-95";Tend="1033";Tstart="895";shortTE="F";uid="9f17b161-c7cb-44e8-ad57-bbdc35b30e90"
CABPRJ010000484.1	RepeatMasker	DNA/Ginger-1	761166	761489	660	+	.	ID="RND-2_FAMILY-26";Tend="1877";Tstart="1498";shortTE="F";uid="bfc0a585-5781-4e34-a507-643b6fedfd34"
CABPRJ010000484.1	RepeatMasker	Unknown	331896	332222	1119	+	.	ID="RND-6_FAMILY-13005";TEgroup="ctg_484%7CRND-6_FAMILY-13005%7C1";Tend="1622";Tstart="941";shortTE="F";uid="da32abce-b3b8-49c3-9fa1-900d5561239b"
CABPRJ010000484.1	RepeatMasker	DNA/hAT-Charlie	1495221	1495475	541	+	.	ID="RND-5_FAMILY-1599";TEgroup="ctg_484%7CRND-5_FAMILY-1599%7C1";Tend="1274";Tstart="903";shortTE="F";uid="d2c10a58-0070-439b-8773-541e0de05c67"
CABPRJ010000484.1	RepeatMasker	DNA/hAT-hAT19	908733	908946	685	+	.	ID="HAT-N9_AP";Tend="215";Tstart="1";shortTE="F";uid="6961d87d-8a02-4350-b3b5-4c1f4b0af5b0"
CABPRJ010000484.1	RepeatMasker	DNA	738292	738407	440	+	.	ID="RND-6_FAMILY-3139";Tend="1593";Tstart="1481";shortTE="F";uid="b5702251-66d3-4195-8ec8-b15764a2a9d8"
CABPRJ010000484.1	RepeatMasker	DNA/Ginger-1	100104	100619	1697	+	.	ID="RND-1_FAMILY-12";Tend="1497";Tstart="940";shortTE="F";uid="ac5af323-8dd8-4e79-9b79-b585e9a11af5"
CABPRJ010000484.1	RepeatMasker	DNA/Ginger-1	1366406	1366582	792	+	.	ID="RND-5_FAMILY-5114";Tend="1936";Tstart="1757";shortTE="F";uid="9eeabc57-8654-4002-86a5-5e3c8185ae19"
CABPRJ010000484.1	RepeatMasker	DNA/hAT-Tip100	96484	96654	643	+	.	ID="RND-6_FAMILY-9406";Tend="1293";Tstart="1106";shortTE="F";uid="00e6f861-ff0f-4016-b55d-fe5387269d76"
CABPRJ010000484.1	RepeatMasker	Unknown	1188737	1188890	797	+	.	ID="RND-2_FAMILY-88";Tend="1112";Tstart="953";shortTE="F";uid="c7dbe2c5-ec70-456d-9867-bfdea2bae5cc"
CABPRJ010000484.1	RepeatMasker	Unknown	1189170	1189676	2237	+	.	ID="RND-1_FAMILY-146";Tend="1426";Tstart="923";shortTE="F";uid="8cc080ac-b1d7-4ecd-a5b3-c30dd85c4799"
CABPRJ010000484.1	RepeatMasker	Retroposon?	1559866	1560050	585	+	.	ID="RND-6_FAMILY-1973";Tend="892";Tstart="717";shortTE="F";uid="c0b846b7-f819-4d64-bb35-43bf5a5c9124"
CABPRJ010000484.1	RepeatMasker	Retroposon?	449048	449294	1336	+	.	ID="RND-5_FAMILY-7470";Tend="1391";Tstart="1156";shortTE="F";uid="5a5e536c-7abb-4c1e-b3ac-35274051a1e9"
CABPRJ010000484.1	RepeatMasker	DNA/Ginger-1	227217	227401	790	+	.	ID="RND-5_FAMILY-95";Tend="1738";Tstart="1553";shortTE="F";uid="6f26f758-c904-427b-9622-6617132ba139"
CABPRJ010000484.1	RepeatMasker	DNA/hAT-Tip100	1348977	1349619	4111	+	.	ID="RND-6_FAMILY-9406";Tend="1621";Tstart="967";shortTE="F";uid="0fb27708-c536-4ff5-b6a1-29f91278c37f"
CABPRJ010000484.1	RepeatMasker	Retroposon?	128899	129475	1732	+	.	ID="RND-5_FAMILY-7401";Tend="1732";Tstart="1058";shortTE="F";uid="2eabbadd-d5c7-464d-b466-4645f64636f3"
CABPRJ010000484.1	RepeatMasker	Unknown	1280078	1280772	4435	+	.	ID="RND-5_FAMILY-5951";Tend="1519";Tstart="823";shortTE="F";uid="dfec2db2-cf75-480c-b393-b00ac8c5876e"
CABPRJ010000484.1	RepeatMasker	DNA	22927	23285	855	+	.	ID="TTAA5_AP";Tend="364";Tstart="3";shortTE="F";uid="08a61489-b49d-4fbd-a264-b0ad307a3918"
CABPRJ010000484.1	RepeatMasker	LINE/R1	1397465	1397604	619	+	.	ID="RND-6_FAMILY-16872";Tend="1358";Tstart="1215";shortTE="F";uid="c4b68497-4429-4691-a914-8c9ea9152dae"
CABPRJ010000484.1	RepeatMasker	Unknown	313590	313995	2695	+	.	ID="RND-6_FAMILY-10645";Tend="1369";Tstart="950";shortTE="F";uid="12f2fb77-33fb-495f-a3a3-0e920aa09946"
CABPRJ010000484.1	RepeatMasker	RC/Helitron	625001	625727	4495	+	.	ID="RND-5_FAMILY-5861";Tend="1556";Tstart="833";shortTE="F";uid="1b41c706-03bf-4a71-9fa8-09758803a88c"
CABPRJ010000484.1	RepeatMasker	DNA/Ginger-1	550017	550203	517	+	.	ID="RND-5_FAMILY-95";Tend="1205";Tstart="1007";shortTE="F";uid="05f455f3-2c2a-40ac-b698-12982e370e15"
CABPRJ010000484.1	RepeatMasker	DNA/hAT	1234435	1234543	503	+	.	ID="RND-6_FAMILY-7353";Tend="1040";Tstart="931";shortTE="F";uid="d5008c24-5722-4227-a273-c0be3fe2e4f9"
CABPRJ010000484.1	RepeatMasker	LINE/RTE-BovB	1083294	1083834	1801	+	.	ID="RND-1_FAMILY-79";Tend="1782";Tstart="1237";shortTE="F";uid="3933c013-c4ae-4794-b761-aa24c5295529"
CABPRJ010000484.1	RepeatMasker	DNA/hAT-hAT19	48953	49223	1187	+	.	ID="RND-5_FAMILY-4782";Tend="1641";Tstart="1370";shortTE="F";uid="8e783d91-83e4-418f-b622-55655532469c"
CABPRJ010000484.1	RepeatMasker	Retroposon?	1349609	1349802	1015	+	.	ID="RND-4_FAMILY-550";Tend="1648";Tstart="1466";shortTE="F";uid="4dc4fd05-c9df-4d0c-95c6-a32c3005a388"
CABPRJ010000484.1	RepeatMasker	LINE/I-Jockey	919378	920171	954	+	.	ID="RND-6_FAMILY-27892";Tend="1827";Tstart="1025";shortTE="F";uid="ed284b04-83e5-4b5e-b1ea-36f6a1beee34"
CABPRJ010000484.1	RepeatMasker	Unknown	1715746	1715893	709	+	.	ID="RND-5_FAMILY-542";Tend="1754";Tstart="1606";shortTE="F";uid="71ac1079-56e3-4c7d-95ac-723e2a504d53"
CABPRJ010000484.1	RepeatMasker	DNA/hAT	1133336	1133648	823	+	.	ID="RND-5_FAMILY-11835";Tend="1557";Tstart="1237";shortTE="F";uid="a519a7fd-27c3-4476-acaa-763cc4b82e52"
CABPRJ010000484.1	RepeatMasker	DNA/Ginger-1	384696	385076	541	+	.	ID="RND-5_FAMILY-95";Tend="1469";Tstart="1049";shortTE="F";uid="78b30b00-078c-4f02-83bf-a7385e55c987"
CABPRJ010000484.1	RepeatMasker	Retroposon?	486970	487249	510	+	.	ID="RND-6_FAMILY-970";Tend="1555";Tstart="1273";shortTE="F";uid="8f657f60-c5a5-42e1-8fd2-a7690a2469c2"
CABPRJ010000484.1	RepeatMasker	Unknown	857335	857635	1430	+	.	ID="RND-5_FAMILY-8117";Tend="1180";Tstart="900";shortTE="F";uid="8d1755ab-7b92-45a1-841f-502e77bd9066"
CABPRJ010000484.1	RepeatMasker	Unknown	1298290	1298514	1038	+	.	ID="RND-5_FAMILY-4496";Tend="1447";Tstart="1237";shortTE="F";uid="7520fc22-55fb-408a-81a6-a0b2a54bf6ea"
CABPRJ010000484.1	RepeatMasker	DNA/Ginger-1	693940	694104	729	+	.	ID="RND-5_FAMILY-95";Tend="1721";Tstart="1548";shortTE="F";uid="02bc6408-b9de-4d13-b53e-927f3a32ec3f"
CABPRJ010000484.1	RepeatMasker	Retroposon?	748954	749080	1004	+	.	ID="RND-5_FAMILY-3149";Tend="1339";Tstart="797";shortTE="F";uid="592ffd15-6009-45ce-a10a-506a474adec9"
CABPRJ010000484.1	RepeatMasker	Retroposon?	1381049	1381208	918	+	.	ID="RND-6_FAMILY-5185";Tend="1149";Tstart="992";shortTE="F";uid="6274c933-b6b7-4c02-9ea3-221c89526c0b"
CABPRJ010000484.1	RepeatMasker	DNA/Ginger-1	114204	114524	1704	+	.	ID="RND-2_FAMILY-26";Tend="1913";Tstart="1585";shortTE="F";uid="971aeff5-e896-434e-ad47-c789225e1f80"
CABPRJ010000484.1	RepeatMasker	Unknown	153726	153982	1224	+	.	ID="RND-6_FAMILY-32771";Tend="1425";Tstart="1156";shortTE="F";uid="1d0ed0a1-9464-45c6-936e-36cf7368b9ec"
CABPRJ010000484.1	RepeatMasker	Retroposon?	985297	985720	982	+	.	ID="RND-5_FAMILY-4854";TEgroup="ctg_484%7CRND-5_FAMILY-4854%7C1";Tend="2828";Tstart="182";shortTE="F";uid="5ca0a236-6e5b-4c81-8aa0-26cb1a7c93dc"
CABPRJ010000484.1	RepeatMasker	Unknown	378392	378783	1811	+	.	ID="RND-1_FAMILY-135";Tend="1302";Tstart="929";shortTE="F";uid="de923a5d-f698-49cd-91fc-5595db5a59d4"
CABPRJ010000484.1	RepeatMasker	DNA/hAT-Tip100	1582407	1582660	959	+	.	ID="RND-4_FAMILY-244";Tend="1225";Tstart="962";shortTE="F";uid="9bf40a13-14a7-425b-8ff0-85910a180ff0"
CABPRJ010000484.1	RepeatMasker	DNA	1098426	1098753	624	+	.	ID="RND-6_FAMILY-7932";Tend="1725";Tstart="1442";shortTE="F";uid="b940b79b-629f-46f1-8977-a10aad8a29d3"
CABPRJ010000484.1	RepeatMasker	Unknown	388489	388787	1108	+	.	ID="RND-6_FAMILY-24291";Tend="955";Tstart="659";shortTE="F";uid="9b411889-85c7-4018-9bae-b7942ccc67b9"
CABPRJ010000484.1	RepeatMasker	Retroposon?	1196124	1196388	684	+	.	ID="RND-4_FAMILY-241";Tend="1792";Tstart="1505";shortTE="F";uid="0b2d6ccf-9b5b-4770-9813-608e8184f658"
CABPRJ010000484.1	RepeatMasker	Unknown	891021	891137	727	+	.	ID="RND-6_FAMILY-3579";Tend="958";Tstart="838";shortTE="F";uid="5a459e49-ce5a-40f2-9b9c-99e01b344505"
CABPRJ010000484.1	RepeatMasker	Unknown	1545756	1546031	1312	+	.	ID="RND-5_FAMILY-438";Tend="1747";Tstart="1443";shortTE="F";uid="b8a99931-498b-459c-9f5b-a66deab360de"
CABPRJ010000484.1	RepeatMasker	DNA/Kolobok-E	88568	89234	4363	+	.	ID="RND-5_FAMILY-3481";Tend="1615";Tstart="923";shortTE="F";uid="f9630822-74e7-4f06-a468-a0c5f9d9cb89"
CABPRJ010000484.1	RepeatMasker	Retroposon?	1689490	1689729	1491	+	.	ID="RND-6_FAMILY-13139";Tend="1060";Tstart="814";shortTE="F";uid="66b0ebab-dbab-4aa3-86db-554246cb9086"
CABPRJ010000484.1	RepeatMasker	DNA/hAT-hAT19	563409	563939	3333	+	.	ID="RND-5_FAMILY-1445";Tend="1448";Tstart="909";shortTE="F";uid="44325e45-7847-4b7a-8960-4a1160eb246a"
CABPRJ010000484.1	RepeatMasker	DNA/hAT-Tip100	171633	171802	561	+	.	ID="DNA8-106_AP";Tend="607";Tstart="453";shortTE="F";uid="db4a749f-eed3-4a8e-aff6-9a4b73c256a5"
CABPRJ010000484.1	RepeatMasker	Unknown	1311655	1312115	2010	+	.	ID="RND-6_FAMILY-11785";Tend="1587";Tstart="1099";shortTE="F";uid="fca75959-ffb1-416a-8140-6380ecdc01ac"
CABPRJ010000484.1	RepeatMasker	RC/Helitron	638089	638234	438	+	.	ID="RND-5_FAMILY-5861";Tend="1161";Tstart="994";shortTE="F";uid="34f8b3d2-0b04-401f-954a-ef302aba279f"
CABPRJ010000484.1	RepeatMasker	DNA/Ginger-1	792179	792797	1400	+	.	ID="RND-6_FAMILY-35072";TEgroup="ctg_484%7CRND-6_FAMILY-35072%7C1";Tend="2107";Tstart="525";shortTE="F";uid="b1a08351-2ae8-4abc-b2b0-cf8fa8a6525f"
CABPRJ010000484.1	RepeatMasker	Unknown	268422	268801	1378	+	.	ID="RND-4_FAMILY-2405";Tend="1083";Tstart="774";shortTE="F";uid="2ecf551e-9445-4600-b800-0d66022f5330"
CABPRJ010000484.1	RepeatMasker	DNA/Kolobok-E	1499736	1500525	3425	+	.	ID="RND-5_FAMILY-3481";Tend="1743";Tstart="908";shortTE="F";uid="528ed017-c4a2-4bcd-abd9-68070e2da149"
CABPRJ010000484.1	RepeatMasker	DNA/Ginger-1	269797	270470	2247	+	.	ID="RND-1_FAMILY-12";TEgroup="ctg_484%7CRND-1_FAMILY-12%7C1";Tend="1505";Tstart="957";shortTE="F";uid="52286357-cc3e-4447-b490-f3c86a04839b"
CABPRJ010000484.1	RepeatMasker	DNA	1049173	1049347	583	+	.	ID="DNA4-1_AP";Tend="822";Tstart="655";shortTE="F";uid="bde4f381-06c2-49ae-85f7-6f69be59d4d2"
CABPRJ010000484.1	RepeatMasker	DNA	779296	779492	401	+	.	ID="RND-5_FAMILY-2609";Tend="1501";Tstart="1304";shortTE="F";uid="a4592105-f10a-488a-b0c2-3a8074ff0b7c"
CABPRJ010000484.1	RepeatMasker	Retroposon?	366165	366610	960	+	.	ID="RND-6_FAMILY-970";Tend="1653";Tstart="1113";shortTE="F";uid="821e4d23-82e0-4209-9316-406ce671129e"
CABPRJ010000484.1	RepeatMasker	Retroposon?	630133	630336	555	+	.	ID="RND-4_FAMILY-241";Tend="1508";Tstart="1295";shortTE="F";uid="62ddbf93-d927-405a-8ac6-753ab0a16998"
CABPRJ010000484.1	RepeatMasker	Retroposon?	777562	777741	661	+	.	ID="RND-4_FAMILY-241";Tend="1837";Tstart="1649";shortTE="F";uid="8cddb5cf-940f-459b-a0ef-c79d0ef6d076"
CABPRJ010000484.1	RepeatMasker	DNA/Ginger-1	1318127	1318572	3177	+	.	ID="RND-6_FAMILY-263";Tend="1483";Tstart="1038";shortTE="F";uid="4179fed8-5ceb-4a7f-99fa-d91aa62adc47"
CABPRJ010000484.1	RepeatMasker	DNA/Ginger-1	111194	111414	613	+	.	ID="RND-5_FAMILY-95";Tend="1144";Tstart="915";shortTE="F";uid="836cb5c9-d027-44d3-819d-1d193c8c6ff5"
CABPRJ010000484.1	RepeatMasker	LINE/R1	1165347	1165487	764	+	.	ID="RND-6_FAMILY-16872";Tend="954";Tstart="814";shortTE="F";uid="4beae7c6-da8e-4cf2-b80f-62b241a7228b"
CABPRJ010000484.1	RepeatMasker	DNA/Kolobok-E	960075	960381	1802	+	.	ID="RND-6_FAMILY-13202";Tend="1267";Tstart="942";shortTE="F";uid="a4fdef03-b03a-4f3f-bc57-9485e9a4eaa2"
CABPRJ010000484.1	RepeatMasker	Unknown	788786	789305	3799	+	.	ID="RND-6_FAMILY-10895";Tend="1301";Tstart="791";shortTE="F";uid="24d040fe-2b72-43aa-90fe-225ab6ef9d1e"
CABPRJ010000484.1	RepeatMasker	LINE/CR1	1678864	1679342	2565	+	.	ID="RND-6_FAMILY-7652";Tend="1065";Tstart="600";shortTE="F";uid="115b0ab6-ced2-4d4d-85ca-06e6ae7ce629"
CABPRJ010000484.1	RepeatMasker	LINE/CR1	1148525	1148948	778	+	.	ID="RND-6_FAMILY-333";Tend="1153";Tstart="729";shortTE="F";uid="2785fbfe-5245-467b-b83c-81cb20b86367"
CABPRJ010000484.1	RepeatMasker	DNA/Ginger-1	764784	764947	610	+	.	ID="RND-5_FAMILY-95";Tend="1741";Tstart="1553";shortTE="F";uid="777a43f1-a73c-45d9-99fc-2c66a7c2714b"
CABPRJ010000484.1	RepeatMasker	Retroposon?	1488635	1488840	779	+	.	ID="RND-4_FAMILY-241";Tend="1816";Tstart="1603";shortTE="F";uid="03506fba-713c-444a-8dff-13e42efa5a17"
CABPRJ010000484.1	RepeatMasker	Unknown	997753	997938	613	+	.	ID="RND-5_FAMILY-920";Tend="1078";Tstart="885";shortTE="F";uid="a01e459c-2ad3-43ad-9125-f9ecc9873348"
CABPRJ010000484.1	RepeatMasker	DNA/hAT	1038599	1038739	425	+	.	ID="RND-6_FAMILY-2017";Tend="1328";Tstart="1200";shortTE="F";uid="852f630a-a98f-4299-ad6c-16315918373e"
CABPRJ010000484.1	RepeatMasker	Retroposon?	593590	593987	1094	+	.	ID="RND-6_FAMILY-2796";Tend="2202";Tstart="2040";shortTE="F";uid="9815057c-9935-4fd1-b8a6-3ac96c364eb0"
CABPRJ010000484.1	RepeatMasker	Retroposon?	245696	245969	1145	+	.	ID="RND-5_FAMILY-8932";Tend="1443";Tstart="1124";shortTE="F";uid="735181de-fb98-4c44-b7db-a588e2c0338a"
CABPRJ010000484.1	RepeatMasker	DNA	1427761	1427914	456	+	.	ID="RND-5_FAMILY-85";Tend="1172";Tstart="1021";shortTE="F";uid="5c195af0-be13-488d-8c09-19bce7308f99"
CABPRJ010000484.1	RepeatMasker	LINE/Penelope	951064	951196	550	+	.	ID="RND-1_FAMILY-129";Tend="793";Tstart="666";shortTE="F";uid="8e02f992-b64b-410a-82f2-28172f8b27d6"
CABPRJ010000484.1	RepeatMasker	Unknown	1533114	1533492	2150	+	.	ID="RND-4_FAMILY-1727";Tend="1269";Tstart="870";shortTE="F";uid="38fdcc49-ae18-44ac-b3ee-f239572aa37b"
CABPRJ010000484.1	RepeatMasker	Retroposon?	1234169	1234301	521	+	.	ID="RND-5_FAMILY-7401";Tend="1850";Tstart="1722";shortTE="F";uid="2c443e96-6560-45d5-ad3f-3c02d727f63b"
CABPRJ010000484.1	RepeatMasker	DNA/Ginger-1	1068580	1069171	1488	+	.	ID="RND-5_FAMILY-95";Tend="1588";Tstart="1020";shortTE="F";uid="6f18653d-b886-4119-b040-e205b9d667ce"
CABPRJ010000484.1	RepeatMasker	Unknown	1546985	1547873	2871	+	.	ID="RND-6_FAMILY-13461";Tend="1499";Tstart="566";shortTE="F";uid="a404111b-05e1-4c5c-9341-0952f2663e21"
CABPRJ010000484.1	RepeatMasker	Retroposon?	99658	99897	553	+	.	ID="RND-4_FAMILY-241";Tend="1799";Tstart="1575";shortTE="F";uid="d6bc39ad-9ec9-4b0e-ac5f-aae85991b976"
CABPRJ010000484.1	RepeatMasker	DNA/Ginger-1	629987	630132	515	+	.	ID="RND-2_FAMILY-26";Tend="1643";Tstart="1229";shortTE="F";uid="226dd9ac-6cc8-4528-ab2f-f757cb3eea83"
CABPRJ010000484.1	RepeatMasker	DNA/Ginger-1	1164168	1164323	715	+	.	ID="RND-5_FAMILY-95";Tend="1282";Tstart="1130";shortTE="F";uid="d2716d6b-abd5-4a8d-a356-bd4fe4e2275b"
CABPRJ010000484.1	RepeatMasker	Retroposon?	289999	290259	1736	+	.	ID="RND-1_FAMILY-193";Tend="2338";Tstart="2052";shortTE="F";uid="79ade093-124d-4874-b81a-6af4cf6b5e3a"
CABPRJ010000484.1	RepeatMasker	DNA/hAT-Tip100	863778	863949	683	+	.	ID="RND-3_FAMILY-853";Tend="1133";Tstart="948";shortTE="F";uid="cb942102-5314-482d-a964-2a54320fccd8"
CABPRJ010000484.1	RepeatMasker	DNA/hAT-Tip100	1703086	1703248	437	+	.	ID="RND-6_FAMILY-623";Tend="859";Tstart="704";shortTE="F";uid="b93c4646-c25f-4c9b-9875-a464969a8cc0"
CABPRJ010000484.1	RepeatMasker	Retroposon?	1695843	1696069	1207	+	.	ID="RND-5_FAMILY-3149";Tend="1444";Tstart="1236";shortTE="F";uid="4fbf5d68-24d1-44f1-aa1f-f7bbabe58a1e"
CABPRJ010000484.1	RepeatMasker	Unknown	392767	393114	1985	+	.	ID="RND-4_FAMILY-2550";Tend="1223";Tstart="882";shortTE="F";uid="d658e824-2ddd-4fa3-9e7b-d4d5f64afeda"
CABPRJ010000484.1	RepeatMasker	Retroposon?	450059	450212	540	+	.	ID="RND-4_FAMILY-241";Tend="1799";Tstart="1655";shortTE="F";uid="7cbea381-563f-415c-a5f6-bc8a5e98eec3"
CABPRJ010000484.1	RepeatMasker	Retroposon?	1631564	1631697	427	+	.	ID="RND-4_FAMILY-241";Tend="1781";Tstart="1660";shortTE="F";uid="3305a744-bdb0-4e35-a685-446388328fd4"
CABPRJ010000484.1	RepeatMasker	DNA/Ginger-1	1712876	1713214	1312	+	.	ID="RND-5_FAMILY-95";Tend="1251";Tstart="922";shortTE="F";uid="bfd2b3a2-8403-48aa-8e61-48a9a246aa1f"
CABPRJ010000484.1	RepeatMasker	Unknown	1577056	1577264	1172	+	.	ID="RND-1_FAMILY-135";Tend="1289";Tstart="1079";shortTE="F";uid="1b9ab2bb-5103-4e56-afa1-64127a51ea39"
CABPRJ010000484.1	RepeatMasker	Retroposon?	1470071	1470177	1048	+	.	ID="RND-1_FAMILY-3";Tend="1557";Tstart="1010";shortTE="F";uid="8cc9c00f-4766-4644-9bb4-3972c30e01e5"
CABPRJ010000484.1	RepeatMasker	Retroposon?	944154	944841	3783	+	.	ID="RND-1_FAMILY-22";Tend="1596";Tstart="705";shortTE="F";uid="667fbe91-caf6-4d3a-b6ae-b0bf975027b9"
CABPRJ010000484.1	RepeatMasker	Retroposon?	1284753	1284964	1244	+	.	ID="RND-4_FAMILY-241";Tend="1103";Tstart="899";shortTE="F";uid="a74f1085-8067-4355-a953-c9b5eae667e9"
CABPRJ010000484.1	RepeatMasker	DNA/Ginger-1	4731	5012	491	+	.	ID="RND-5_FAMILY-5114";Tend="1375";Tstart="1099";shortTE="F";uid="c883ffb7-4ed1-40cd-8eee-388dd773d6bf"
CABPRJ010000484.1	RepeatMasker	Retroposon?	478403	478833	2874	+	.	ID="RND-4_FAMILY-550";Tend="1627";Tstart="1191";shortTE="F";uid="4f705159-ddf8-4dd7-8c10-17271ed31909"
CABPRJ010000484.1	RepeatMasker	Retroposon?	871519	872172	2931	+	.	ID="RND-6_FAMILY-5185";Tend="2058";Tstart="1403";shortTE="F";uid="b8a83730-be80-4647-9d8c-055711ce9e4c"
CABPRJ010000484.1	RepeatMasker	DNA/Ginger-1	934210	934959	4715	+	.	ID="RND-6_FAMILY-263";Tend="1736";Tstart="978";shortTE="F";uid="5903259e-f762-4765-b950-b588d44de193"
CABPRJ010000484.1	RepeatMasker	LINE/R1	1569842	1570029	432	+	.	ID="RND-5_FAMILY-5507";Tend="1602";Tstart="1411";shortTE="F";uid="661e69ad-dbe5-4dae-bb05-589fc993f975"
CABPRJ010000484.1	RepeatMasker	DNA/hAT-Tip100	1071382	1071667	757	+	.	ID="RND-3_FAMILY-853";Tend="1226";Tstart="949";shortTE="F";uid="115f1949-cf4d-4101-bb32-b191be89079d"
CABPRJ010000484.1	RepeatMasker	DNA/Ginger-1	1273922	1274047	484	+	.	ID="RND-1_FAMILY-7";Tend="1479";Tstart="1363";shortTE="F";uid="eb9bfbba-aeb7-4ea2-b02a-301463700bed"
CABPRJ010000484.1	RepeatMasker	DNA/Ginger-1	1208953	1209339	830	+	.	ID="RND-5_FAMILY-95";Tend="1547";Tstart="1141";shortTE="F";uid="81bd2b6b-1bd1-41f3-84c9-4a79fbde2eae"
CABPRJ010000484.1	RepeatMasker	LINE/R1	1528912	1529543	3205	+	.	ID="RND-6_FAMILY-16872";Tend="1721";Tstart="1081";shortTE="F";uid="d66c7ae2-c7ee-4d8d-a920-8a6d1ebfcd2d"
CABPRJ010000484.1	RepeatMasker	Retroposon?	128552	128808	531	+	.	ID="RND-5_FAMILY-8932";Tend="1367";Tstart="1132";shortTE="F";uid="66f43c4d-c65c-4356-afb7-6e830d1faec3"
CABPRJ010000484.1	RepeatMasker	Unknown	528410	528566	532	+	.	ID="RND-6_FAMILY-13121";Tend="1010";Tstart="860";shortTE="F";uid="ab5fc836-2c49-43c7-b56a-3f7d6162783d"
CABPRJ010000484.1	RepeatMasker	DNA/hAT-Tip100	1321677	1321986	1604	+	.	ID="RND-1_FAMILY-183";Tend="2082";Tstart="1775";shortTE="F";uid="741189dd-8b06-4681-82ad-04071d29821e"
CABPRJ010000484.1	RepeatMasker	Unknown	171999	172312	1153	+	.	ID="RND-6_FAMILY-10208";Tend="1317";Tstart="972";shortTE="F";uid="cb5cfd24-7a78-4139-9f93-9dfdbbd8b8f2"
CABPRJ010000484.1	RepeatMasker	DNA/hAT-Tip100	1109219	1109865	2552	+	.	ID="RND-5_FAMILY-4218";Tend="1357";Tstart="739";shortTE="F";uid="fc21545b-0a58-4566-bd48-2586b18dba32"
CABPRJ010000484.1	RepeatMasker	Unknown	1497689	1497804	580	+	.	ID="RND-5_FAMILY-2215";Tend="1022";Tstart="898";shortTE="F";uid="71c7b196-94f9-4125-9230-11397c23dc73"
CABPRJ010000484.1	RepeatMasker	Unknown	358189	358509	498	+	.	ID="RND-6_FAMILY-1319";TEgroup="ctg_484%7CRND-6_FAMILY-1319%7C1";Tend="1453";Tstart="1317";shortTE="F";uid="aa32b98f-12b7-411b-a6e9-28db5973a068"
CABPRJ010000484.1	RepeatMasker	DNA/hAT-Charlie	1320518	1320980	1265	+	.	ID="RND-6_FAMILY-17743";Tend="2087";Tstart="1635";shortTE="F";uid="55124197-28d0-408c-aa9e-f414bcb170cb"
CABPRJ010000484.1	RepeatMasker	Retroposon?	68578	68980	2780	+	.	ID="RND-6_FAMILY-146";Tend="1370";Tstart="975";shortTE="F";uid="15e47d64-c014-43c6-9121-b7c16cbae406"
CABPRJ010000484.1	RepeatMasker	Retroposon?	1669895	1670371	2058	+	.	ID="RND-5_FAMILY-3149";Tend="1445";Tstart="815";shortTE="F";uid="80a364db-df45-47b9-90ad-e1c2ff070367"
CABPRJ010000484.1	RepeatMasker	Unknown	1001351	1002046	786	+	.	ID="RND-6_FAMILY-3236";Tend="1572";Tstart="892";shortTE="F";uid="56537f66-4b60-4125-876c-b751ee80af29"
CABPRJ010000484.1	RepeatMasker	DNA	562941	563085	780	+	.	ID="RND-6_FAMILY-7932";Tend="1583";Tstart="1441";shortTE="F";uid="9bee0d8b-3732-4369-8dae-14354acdb744"
CABPRJ010000484.1	RepeatMasker	DNA	364561	364975	857	+	.	ID="TTAA5_AP";Tend="402";Tstart="16";shortTE="F";uid="fb05827f-387e-4ff4-be41-df2b9a93b813"
CABPRJ010000484.1	RepeatMasker	Retroposon?	1448841	1449299	617	+	.	ID="RND-4_FAMILY-241";TEgroup="ctg_484%7CRND-4_FAMILY-241%7C2";Tend="1742";Tstart="1117";shortTE="F";uid="5d406297-dda6-4388-8ab7-cbfdb0880448"
CABPRJ010000484.1	RepeatMasker	DNA/Ginger-1	449747	450058	506	+	.	ID="rnd-4_family-145";Tend="1474";Tstart="997";shortTE="F";uid="387faa71-e752-4d57-a913-f99910bfa2bc"
CABPRJ010000484.1	RepeatMasker	DNA/Ginger-1	99520	99657	526	+	.	ID="RND-2_FAMILY-26";Tend="1931";Tstart="1537";shortTE="F";uid="382ff3b5-9f6d-4db3-b927-47d2373b6be1"
CABPRJ010000484.1	RepeatMasker	DNA/Ginger-1	104390	104748	1489	+	.	ID="RND-1_FAMILY-12";Tend="1497";Tstart="1102";shortTE="F";uid="3eb6c898-fb5c-4421-8221-8d6c032bd770"
CABPRJ010000484.1	RepeatMasker	Retroposon?	565823	566034	495	+	.	ID="RND-5_FAMILY-8932";Tend="1345";Tstart="1144";shortTE="F";uid="0d2d27dd-7cd0-477e-bfae-812fab29b320"
CABPRJ010000484.1	RepeatMasker	DNA	929929	930229	776	+	.	ID="ttaa18_ap";Tend="551";Tstart="249";shortTE="F";uid="74895fdd-7a13-44cd-88ec-3ff7b61010b8"
CABPRJ010000484.1	RepeatMasker	DNA/hAT-hATm	810363	811079	2661	+	.	ID="RND-6_FAMILY-3557";Tend="1372";Tstart="574";shortTE="F";uid="1ed05b44-d226-4dc0-b00e-919437d43475"
CABPRJ010000484.1	RepeatMasker	DNA	1279251	1279486	743	+	.	ID="TTAA5_AP";Tend="441";Tstart="205";shortTE="F";uid="9e2fb4e1-5d20-48d1-beca-bb9daa539fa0"
CABPRJ010000484.1	RepeatMasker	Unknown	1226079	1226203	787	+	.	ID="RND-5_FAMILY-1431";Tend="1488";Tstart="1363";shortTE="F";uid="f9e02d36-80f6-4527-a33e-be4a73db09e3"
CABPRJ010000484.1	RepeatMasker	DNA/Ginger-1	705969	706533	874	+	.	ID="rnd-5_family-95";Tend="1685";Tstart="946";shortTE="F";uid="6d726947-ff0d-483d-b1f2-776a3da0fd88"
CABPRJ010000484.1	RepeatMasker	Retroposon?	1481720	1481961	457	+	.	ID="RND-4_FAMILY-241";Tend="1169";Tstart="912";shortTE="F";uid="d4a38501-a181-43d0-91ad-2207b7b418e4"
CABPRJ010000484.1	RepeatMasker	Retroposon?	1240054	1240321	1360	+	.	ID="RND-4_FAMILY-241";Tend="1794";Tstart="1509";shortTE="F";uid="e92befeb-3846-40d2-9579-bf4c36f7c971"
CABPRJ010000484.1	RepeatMasker	DNA/P	495520	495977	2465	+	.	ID="RND-6_FAMILY-18244";Tend="1297";Tstart="853";shortTE="F";uid="e59f9393-6863-4cf4-a3b2-e7b722b7a335"
CABPRJ010000484.1	RepeatMasker	Retroposon?	1484005	1484332	1590	+	.	ID="RND-5_FAMILY-3149";Tend="1470";Tstart="1135";shortTE="F";uid="79ec7c57-0844-44e8-bab5-c569541e1a32"
CABPRJ010000484.1	RepeatMasker	Unknown	125921	126085	644	+	.	ID="RND-6_FAMILY-5927";Tend="1184";Tstart="1025";shortTE="F";uid="a93befde-451c-4827-881c-4e11f1ea9cb1"
CABPRJ010000484.1	RepeatMasker	Unknown	1540640	1540824	423	+	.	ID="RND-4_FAMILY-3145";Tend="1187";Tstart="968";shortTE="F";uid="78e3f924-4b1c-4fd6-acd6-750767df3b07"
CABPRJ010000484.1	RepeatMasker	DNA/Kolobok-E	1380878	1381052	1211	+	.	ID="RND-6_FAMILY-13202";Tend="1123";Tstart="947";shortTE="F";uid="933ad028-659a-4353-a636-7551da859e27"
CABPRJ010000484.1	RepeatMasker	LINE/RTE-BovB	1443547	1444067	2185	+	.	ID="RND-1_FAMILY-79";Tend="1784";Tstart="1240";shortTE="F";uid="91047018-587d-42e0-adf6-dfb39b53132f"
CABPRJ010000484.1	RepeatMasker	LINE/RTE-BovB	727153	727456	1214	+	.	ID="RND-6_FAMILY-1529";Tend="1318";Tstart="1022";shortTE="F";uid="003cdbd0-899a-4857-b4db-469d9405a420"
CABPRJ010000484.1	RepeatMasker	LINE/Penelope	1713234	1713397	753	+	.	ID="RND-6_FAMILY-12077";Tend="399";Tstart="234";shortTE="F";uid="729e32a8-b261-47ec-a4b1-fa00d9c8aa1a"
CABPRJ010000484.1	RepeatMasker	Unknown	1637563	1637672	486	+	.	ID="RND-4_FAMILY-1421";Tend="1104";Tstart="964";shortTE="F";uid="b9989118-20a0-44a0-8038-f0433915d87b"
CABPRJ010000484.1	RepeatMasker	Retroposon?	1184739	1184919	792	+	.	ID="RND-4_FAMILY-241";Tend="1801";Tstart="1621";shortTE="F";uid="37106dbc-692e-49a7-919b-5b21206d41f3"
CABPRJ010000484.1	RepeatMasker	Unknown	377157	377652	1270	+	.	ID="RND-5_FAMILY-8688";Tend="1497";Tstart="1004";shortTE="F";uid="692d5688-4d28-4baa-b2eb-6470b960d84f"
CABPRJ010000484.1	RepeatMasker	Retroposon?	173653	174109	2093	+	.	ID="RND-5_FAMILY-3149";Tend="1423";Tstart="948";shortTE="F";uid="cb3b55b5-efca-4215-a47e-a2aae3e01754"
CABPRJ010000484.1	RepeatMasker	Retroposon?	1115746	1116041	938	+	.	ID="RND-6_FAMILY-14413";Tend="1360";Tstart="948";shortTE="F";uid="863d668f-9f3b-4515-b2ab-b119080f8762"
CABPRJ010000484.1	RepeatMasker	DNA	1567993	1568248	550	+	.	ID="ttaa2c_ap";Tend="332";Tstart="81";shortTE="F";uid="e7ad800a-95cf-4df8-89ce-7da2c663c9f7"
CABPRJ010000484.1	RepeatMasker	Unknown	1330589	1330919	1840	+	.	ID="RND-5_FAMILY-187";Tend="853";Tstart="547";shortTE="F";uid="1ce9d7f0-6a60-413e-823f-fd01d8399b56"
CABPRJ010000484.1	RepeatMasker	RC/Helitron	537909	538460	3259	+	.	ID="RND-6_FAMILY-27534";Tend="1660";Tstart="1089";shortTE="F";uid="18f8a09b-2708-41bd-ae2b-f039f215e8bd"
CABPRJ010000484.1	RepeatMasker	LINE/RTE-BovB	1479416	1479789	1705	+	.	ID="RND-1_FAMILY-79";Tend="1717";Tstart="1341";shortTE="F";uid="a46e3d51-110f-438e-86b6-e01d076fe4c4"
CABPRJ010000484.1	RepeatMasker	Retroposon?	426513	426959	2265	+	.	ID="RND-5_FAMILY-8932";Tend="1346";Tstart="908";shortTE="F";uid="771b2ea0-ce56-4daa-97e1-85f241656e50"
CABPRJ010000484.1	RepeatMasker	DNA/Kolobok-E	1322472	1322725	726	+	.	ID="RND-1_FAMILY-28";Tend="1692";Tstart="1455";shortTE="F";uid="5c69e913-54b8-40fa-8eb3-1f349f7b18cc"
CABPRJ010000484.1	RepeatMasker	DNA/Ginger-1	130687	130818	613	+	.	ID="RND-5_FAMILY-5114";Tend="1425";Tstart="1287";shortTE="F";uid="5e45d977-393e-4c9a-8c98-860f84bbd593"
CABPRJ010000484.1	RepeatMasker	DNA/hAT-Tip100	1013347	1013634	1441	+	.	ID="RND-6_FAMILY-8400";Tend="2164";Tstart="1885";shortTE="F";uid="c2c323b3-9fc5-4831-afee-33176b5d75c1"
CABPRJ010000484.1	RepeatMasker	DNA/Ginger-1	91945	92064	500	+	.	ID="RND-5_FAMILY-95";Tend="1710";Tstart="1590";shortTE="F";uid="b0cfed81-e50a-4e40-bfc9-89bf338fda26"
CABPRJ010000484.1	RepeatMasker	Retroposon?	771501	772187	3644	+	.	ID="RND-4_FAMILY-550";Tend="1629";Tstart="936";shortTE="F";uid="4faebd18-9827-4c78-a752-796813f738cc"
CABPRJ010000484.1	RepeatMasker	Unknown	197952	198559	2272	+	.	ID="RND-2_FAMILY-88";Tend="1597";Tstart="953";shortTE="F";uid="d226ac89-618e-4c45-a95d-4ae2f1ecc073"
CABPRJ010000484.1	RepeatMasker	Retroposon?	986665	986793	428	+	.	ID="RND-5_FAMILY-4854";Tend="2823";Tstart="2691";shortTE="F";uid="5ba37658-87b1-4ef1-8979-c2e4df0ff18f"
CABPRJ010000484.1	RepeatMasker	DNA/Ginger-1	1569345	1569815	1670	+	.	ID="RND-6_FAMILY-4094";Tend="2455";Tstart="2063";shortTE="F";uid="45d2ba6e-be14-4cd1-b4f2-6620c296145a"
CABPRJ010000484.1	RepeatMasker	Unknown	548140	548367	788	+	.	ID="RND-6_FAMILY-10078";Tend="758";Tstart="544";shortTE="F";uid="79312815-2c40-4f5d-8e8f-4e8bdf5a8ce3"
CABPRJ010000484.1	RepeatMasker	Retroposon?	782251	782402	605	+	.	ID="RND-6_FAMILY-3029";Tend="877";Tstart="718";shortTE="F";uid="63b7246c-44cc-4b3a-8fb5-5faaa731c24a"
CABPRJ010000484.1	RepeatMasker	DNA/hAT	276555	276659	486	+	.	ID="RND-6_FAMILY-2017";Tend="1324";Tstart="1222";shortTE="F";uid="cae08281-7858-42b6-b506-b068bc1ee88c"
CABPRJ010000484.1	RepeatMasker	DNA/hAT-Tip100	827999	828679	4551	+	.	ID="RND-1_FAMILY-183";Tend="1532";Tstart="842";shortTE="F";uid="6c7586b6-c876-461a-8532-a56d41790fd9"
CABPRJ010000484.1	RepeatMasker	Retroposon?	971388	971836	626	+	.	ID="RND-6_FAMILY-5185";Tend="1956";Tstart="1736";shortTE="F";uid="c99e7687-1955-4e8b-9c17-da460a37d6ba"
CABPRJ010000484.1	RepeatMasker	Retroposon?	184679	185250	1042	+	.	ID="RND-4_FAMILY-241";Tend="1773";Tstart="1119";shortTE="F";uid="05200b05-9550-4746-a42c-00dda996d74a"
CABPRJ010000484.1	RepeatMasker	Unknown	1522145	1522378	719	+	.	ID="RND-6_FAMILY-12155";Tend="1731";Tstart="1468";shortTE="F";uid="55f5d79a-126d-42a6-802f-d9f8906df910"
CABPRJ010000484.1	RepeatMasker	DNA/hAT-hATm	1464199	1465882	1779	+	.	ID="HAT-4C_AP";TEgroup="ctg_484%7CHAT-4C_AP%7C1";Tend="4013";Tstart="1638";shortTE="F";uid="f9e2f236-4a79-4f7a-b266-5c6a3084a5fd"
CABPRJ010000484.1	RepeatMasker	Unknown	268843	269050	1333	+	.	ID="RND-1_FAMILY-150";Tend="1227";Tstart="1007";shortTE="F";uid="eb972439-880c-4595-b013-534559713645"
CABPRJ010000484.1	RepeatMasker	DNA/Ginger-1	1385702	1385812	467	+	.	ID="RND-6_FAMILY-4094";Tend="1717";Tstart="1604";shortTE="F";uid="cb61c537-9e0c-48c2-9b65-43a49ca6008f"
CABPRJ010000484.1	RepeatMasker	DNA/hAT-hAT19	1075587	1075895	559	+	.	ID="RND-5_FAMILY-1359";Tend="1251";Tstart="951";shortTE="F";uid="ece8c9ce-7435-48de-b501-ec84f0c06a98"
CABPRJ010000484.1	RepeatMasker	DNA/CMC-EnSpm	179742	180245	2032	+	.	ID="RND-6_FAMILY-41446";Tend="1350";Tstart="916";shortTE="F";uid="7d400382-3d81-4a4f-a054-7d3ca014a8db"
CABPRJ010000484.1	RepeatMasker	DNA/hAT-Tip100	1689748	1689987	1394	+	.	ID="RND-6_FAMILY-9406";Tend="1302";Tstart="1038";shortTE="F";uid="d124e1c6-a2ea-4d54-b6d9-1179c9468eaa"
CABPRJ010000484.1	RepeatMasker	LINE/Penelope	1436629	1437110	2985	+	.	ID="RND-3_FAMILY-217";Tend="2265";Tstart="1782";shortTE="F";uid="6b40475f-08d7-4f92-82cb-8103d05e2c15"
CABPRJ010000484.1	RepeatMasker	DNA/TcMar-Tc1	701705	701997	643	+	.	ID="RND-6_FAMILY-34522";Tend="1165";Tstart="883";shortTE="F";uid="5c2f9501-2508-4778-9081-9e01799fd34a"
CABPRJ010000484.1	RepeatMasker	Unknown	1435698	1435929	1378	+	.	ID="RND-5_FAMILY-7479";Tend="1143";Tstart="925";shortTE="F";uid="f8de4fdc-6839-4080-9a93-f42b81814d99"
CABPRJ010000484.1	RepeatMasker	DNA/hAT-Tip100	1196406	1196667	1116	+	.	ID="RND-5_FAMILY-158";Tend="886";Tstart="645";shortTE="F";uid="1a403a30-9c20-4cbb-a176-5cd8e3418fe0"
CABPRJ010000484.1	RepeatMasker	Unknown	851927	852209	1521	+	.	ID="RND-5_FAMILY-5669";Tend="1209";Tstart="963";shortTE="F";uid="6795515f-bef0-4a29-88c0-e26e6f5ededc"
CABPRJ010000484.1	RepeatMasker	Unknown	499325	499454	426	+	.	ID="RND-6_FAMILY-11785";Tend="1515";Tstart="1371";shortTE="F";uid="7d1bca63-3d46-4e9f-996e-6c5235d2230d"
CABPRJ010000484.1	RepeatMasker	Retroposon?	315528	315699	779	+	.	ID="RND-5_FAMILY-8932";Tend="1064";Tstart="866";shortTE="F";uid="8d08fe77-2506-4d66-8576-413f6fa1db31"
CABPRJ010000484.1	RepeatMasker	DNA/Ginger-1	1407600	1408033	2431	+	.	ID="RND-6_FAMILY-5129";Tend="873";Tstart="458";shortTE="F";uid="5e758139-07b1-4843-8553-3b24f7b861e3"
CABPRJ010000484.1	RepeatMasker	Retroposon?	1080804	1081443	1668	+	.	ID="RND-1_FAMILY-22";Tend="1689";Tstart="1096";shortTE="F";uid="35e53b49-7dbe-4578-92e4-d1d137fca9dd"
CABPRJ010000484.1	RepeatMasker	Retroposon?	463101	463692	979	+	.	ID="RND-5_FAMILY-7401";Tend="1459";Tstart="791";shortTE="F";uid="6297a1c8-c091-4354-9061-6c0fd10f2075"
CABPRJ010000484.1	RepeatMasker	LINE/R1	885310	885781	1783	+	.	ID="RND-6_FAMILY-16872";Tend="1764";Tstart="1284";shortTE="F";uid="eabbaf34-b449-4e73-9ddd-90f7820ad50c"
CABPRJ010000484.1	RepeatMasker	Retroposon?	1539307	1540263	4981	+	.	ID="RND-1_FAMILY-93";Tend="1754";Tstart="742";shortTE="F";uid="eff40ba1-bf37-461b-b1ce-b231739392ad"
CABPRJ010000484.1	RepeatMasker	LINE/I-Jockey	1523867	1524217	939	+	.	ID="RND-5_FAMILY-157";Tend="1992";Tstart="1164";shortTE="F";uid="6a032ebb-c44c-4d67-a575-94d9ba39a410"
CABPRJ010000484.1	RepeatMasker	Retroposon?	699573	700354	3135	+	.	ID="RND-6_FAMILY-5185";Tend="1916";Tstart="1147";shortTE="F";uid="a11c5a34-02e1-4164-9d39-7f757bd7ec0a"
CABPRJ010000484.1	RepeatMasker	LINE/RTE-BovB	1166453	1166987	2257	+	.	ID="RND-1_FAMILY-79";Tend="1521";Tstart="997";shortTE="F";uid="34e2b4cf-114b-4670-8cdd-60cb05ee2a04"
CABPRJ010000484.1	RepeatMasker	Retroposon?	1502067	1502525	2109	+	.	ID="RND-6_FAMILY-5185";Tend="2048";Tstart="1589";shortTE="F";uid="e30d2da7-b09e-4d3b-9b51-a6cbb57331b0"
CABPRJ010000484.1	RepeatMasker	DNA/Ginger-1	629656	629942	734	+	.	ID="RND-5_FAMILY-95";Tend="1582";Tstart="1274";shortTE="F";uid="54b5d11e-3d73-4139-b04b-f9dfa5c0f53e"
CABPRJ010000484.1	RepeatMasker	DNA/Ginger-1	1011303	1011762	806	+	.	ID="RND-5_FAMILY-95";Tend="1530";Tstart="1062";shortTE="F";uid="d8837ca7-8e1f-4bb1-a1b0-6647653025cd"
CABPRJ010000484.1	RepeatMasker	Retroposon?	1364299	1364408	457	+	.	ID="RND-4_FAMILY-241";Tend="1196";Tstart="1083";shortTE="F";uid="c7003305-bde6-4252-8add-4bc4560542f0"
CABPRJ010000484.1	RepeatMasker	Retroposon?	1447306	1447770	1307	+	.	ID="RND-5_FAMILY-4854";TEgroup="ctg_484%7CRND-5_FAMILY-4854%7C2";Tend="2873";Tstart="2624";shortTE="F";uid="475c18fe-4d03-4246-9532-b7e599a9e34c"
CABPRJ010000484.1	RepeatMasker	Unknown	524315	525094	3118	+	.	ID="RND-1_FAMILY-104";TEgroup="ctg_484%7CRND-1_FAMILY-104%7C1";Tend="1548";Tstart="974";shortTE="F";uid="9cab568d-1dfe-4610-ab2e-5ed99804215f"
CABPRJ010000484.1	RepeatMasker	DNA/Ginger-1	275792	276565	5148	+	.	ID="rnd-6_family-263";Tend="1738";Tstart="980";shortTE="F";uid="a5928ed2-8553-4be5-ae63-b4ac9f8fda7a"
CABPRJ010000484.1	RepeatMasker	Retroposon?	1285505	1286232	3836	+	.	ID="RND-4_FAMILY-241";Tend="1796";Tstart="1095";shortTE="F";uid="3aa43ba8-c651-4c7a-95bc-3bcadf424325"
CABPRJ010000484.1	RepeatMasker	DNA/hAT-Tip100	920879	921156	1824	+	.	ID="RND-4_FAMILY-4790";Tend="1440";Tstart="1157";shortTE="F";uid="d068d0ca-1e00-40f3-9767-48f5103b2359"
CABPRJ010000484.1	RepeatMasker	Retroposon?	559806	560033	670	+	.	ID="RND-1_FAMILY-35";Tend="2003";Tstart="1777";shortTE="F";uid="7370818c-42b6-4d5d-a69f-4a3088fcb83f"
CABPRJ010000484.1	RepeatMasker	DNA/Ginger-1	1011909	1012083	722	+	.	ID="RND-4_FAMILY-145";Tend="1431";Tstart="1254";shortTE="F";uid="d9aed24b-e292-49f0-a85c-1bb3ba2e363f"
CABPRJ010000484.1	RepeatMasker	DNA	26260	26781	1172	+	.	ID="RND-5_FAMILY-383";TEgroup="ctg_484%7CRND-5_FAMILY-383%7C1";Tend="1672";Tstart="924";shortTE="F";uid="e4852a08-d73e-4100-8a74-ad94783b9944"
CABPRJ010000484.1	RepeatMasker	DNA/Kolobok-E	990631	990879	1583	+	.	ID="RND-6_FAMILY-5146";Tend="1544";Tstart="1285";shortTE="F";uid="c34943a8-4203-4a88-8591-0a43a2d7c11f"
CABPRJ010000484.1	RepeatMasker	DNA/Kolobok-E	1137308	1138129	3792	+	.	ID="RND-5_FAMILY-2428";Tend="1542";Tstart="731";shortTE="F";uid="ce6fc362-7330-4ff6-8c80-e56e55744eeb"
CABPRJ010000484.1	RepeatMasker	Unknown	649986	650262	798	+	.	ID="RND-6_FAMILY-30425";Tend="1418";Tstart="1180";shortTE="F";uid="ac71f32d-4150-4bda-abd8-c107431c651f"
CABPRJ010000484.1	RepeatMasker	DNA/TcMar-Tigger	1515135	1515597	1856	+	.	ID="RND-5_FAMILY-4031";Tend="1421";Tstart="896";shortTE="F";uid="09b72b7c-1957-4bb2-b5eb-5de2e8140842"
CABPRJ010000484.1	RepeatMasker	DNA/Ginger-1	749158	749426	572	+	.	ID="RND-4_FAMILY-318";Tend="1010";Tstart="721";shortTE="F";uid="32330ea4-44d0-470d-baab-88343a29a0fa"
CABPRJ010000484.1	RepeatMasker	DNA/Ginger-1	1034238	1034649	1166	+	.	ID="RND-5_FAMILY-95";Tend="1732";Tstart="1319";shortTE="F";uid="779a0884-fb64-4d2a-8827-824e0b330f7e"
CABPRJ010000484.1	RepeatMasker	DNA/Ginger-1	1118173	1118375	717	+	.	ID="RND-6_FAMILY-5129";Tend="1617";Tstart="1437";shortTE="F";uid="003d0936-e2e9-4104-bbef-d3b6e2175d2e"
CABPRJ010000484.1	RepeatMasker	LINE/Penelope	1290130	1290339	1354	+	.	ID="RND-3_FAMILY-217";Tend="2497";Tstart="2286";shortTE="F";uid="3e52a145-476e-429d-a1b5-03a99a166eca"
CABPRJ010000484.1	RepeatMasker	DNA/Kolobok-E	1157440	1157744	1296	+	.	ID="RND-6_FAMILY-5146";Tend="1557";Tstart="1239";shortTE="F";uid="4f2825e8-48cc-4d7b-839c-4cdfa7fb71ef"
CABPRJ010000484.1	RepeatMasker	Unknown	767968	768459	3512	+	.	ID="RND-4_FAMILY-787";Tend="1460";Tstart="965";shortTE="F";uid="ebee80c6-9870-4e10-a4cc-2a1d885c81e3"
CABPRJ010000484.1	RepeatMasker	DNA/hAT-Tip100	1165488	1166450	6832	+	.	ID="RND-6_FAMILY-8457";Tend="1681";Tstart="712";shortTE="F";uid="3059506e-22ee-4bd8-b03e-7b80bc64cd07"
CABPRJ010000484.1	RepeatMasker	Retroposon?	1506060	1506871	3583	+	.	ID="RND-1_FAMILY-93";Tend="1748";Tstart="860";shortTE="F";uid="6f70925d-6dab-431f-a4db-06891960e06b"
CABPRJ010000484.1	RepeatMasker	LINE/Penelope	1289281	1290112	4876	+	.	ID="RND-1_FAMILY-129";Tend="1509";Tstart="666";shortTE="F";uid="59b5f8bd-1164-41bc-81b4-1be4b907f905"
CABPRJ010000484.1	RepeatMasker	DNA/Ginger-1	81551	81701	476	+	.	ID="RND-5_FAMILY-95";Tend="1690";Tstart="1562";shortTE="F";uid="9a3017f5-5208-4063-b48f-7e98f9c16442"
CABPRJ010000484.1	RepeatMasker	Retroposon?	1558630	1558757	553	+	.	ID="RND-1_FAMILY-193";Tend="1786";Tstart="1654";shortTE="F";uid="56f0d49b-8917-4835-8831-0e54757839cb"
CABPRJ010000484.1	RepeatMasker	Retroposon?	1047064	1048445	4047	+	.	ID="RND-1_FAMILY-3";Tend="1855";Tstart="808";shortTE="F";uid="f4fcb2ef-916e-4dbf-b1ea-db36a3ae884e"
CABPRJ010000484.1	RepeatMasker	LINE/L2	620867	622127	8506	+	.	ID="RND-6_FAMILY-2556";Tend="1686";Tstart="412";shortTE="F";uid="ec25297a-b4a6-4c7a-95ce-e37ba8df497e"
CABPRJ010000484.1	RepeatMasker	Unknown	157416	157843	1230	+	.	ID="RND-4_FAMILY-4488";TEgroup="ctg_484%7CRND-4_FAMILY-4488%7C1";Tend="1351";Tstart="922";shortTE="F";uid="194d329e-399c-4657-a95b-595fa371e875"
CABPRJ010000484.1	RepeatMasker	DNA	197592	197894	939	+	.	ID="ttaa2b_ap";Tend="373";Tstart="81";shortTE="F";uid="3fb130cb-b44d-4b46-af42-0687b4c4f429"
CABPRJ010000484.1	RepeatMasker	Unknown	1714911	1715103	636	+	.	ID="RND-5_FAMILY-6081";Tend="1577";Tstart="1391";shortTE="F";uid="fcf8ecc7-3b19-4f65-948f-354f1072969a"
CABPRJ010000484.1	RepeatMasker	DNA/Kolobok-E	1512334	1512508	700	+	.	ID="RND-6_FAMILY-13202";Tend="1418";Tstart="1223";shortTE="F";uid="42c4ccc4-d521-4766-bf3d-cdd4faeb7d66"
CABPRJ010000484.1	RepeatMasker	DNA/hAT-Tip100	1548142	1548304	1011	+	.	ID="RND-4_FAMILY-244";Tend="1121";Tstart="964";shortTE="F";uid="af029789-e7be-4b16-ab6b-d7b7e8d83eb4"
CABPRJ010000484.1	RepeatMasker	DNA/hAT-Tip100	870452	870913	2941	+	.	ID="RND-5_FAMILY-7329";Tend="1361";Tstart="901";shortTE="F";uid="44d1e9ec-9f99-423b-8d40-c9c0887f8501"
CABPRJ010000484.1	RepeatMasker	DNA/TcMar-Tc1	220759	221052	1240	+	.	ID="RND-5_FAMILY-6422";Tend="1966";Tstart="1668";shortTE="F";uid="c9abb561-0d33-4bca-a21b-ad2afdf31cad"
CABPRJ010000484.1	RepeatMasker	DNA/Academ-1	129754	130157	733	+	.	ID="academ-8_lmi";Tend="2050";Tstart="1721";shortTE="F";uid="ac9a59c9-6b8e-4845-978a-b0f71408ad8a"
CABPRJ010000484.1	RepeatMasker	Retroposon?	1214566	1214772	634	+	.	ID="RND-4_FAMILY-241";Tend="1795";Tstart="1577";shortTE="F";uid="c128ddf6-ac53-435f-9cd4-123fee3ba761"
CABPRJ010000484.1	RepeatMasker	DNA/Ginger-1	103776	103913	544	+	.	ID="RND-2_FAMILY-26";Tend="1929";Tstart="1537";shortTE="F";uid="61fda43d-94a6-410e-aa59-120673eab4df"
CABPRJ010000484.1	RepeatMasker	DNA/Ginger-1	1340680	1341279	2741	+	.	ID="RND-5_FAMILY-95";Tend="1714";Tstart="1105";shortTE="F";uid="d10158cb-97bb-4718-9ce4-eeefb9079c7d"
CABPRJ010000484.1	RepeatMasker	Retroposon?	1183610	1184660	3212	+	.	ID="RND-5_FAMILY-7401";Tend="1829";Tstart="795";shortTE="F";uid="ba925a01-bd00-454a-9566-fe6c9c880926"
CABPRJ010000484.1	RepeatMasker	Retroposon?	1186349	1186516	1112	+	.	ID="RND-5_FAMILY-4854";Tend="371";Tstart="204";shortTE="F";uid="b9942767-5f2c-4287-b7aa-044ec7a5e2d2"
CABPRJ010000484.1	RepeatMasker	RC/Helitron	1673583	1673693	2146	+	.	ID="RND-6_FAMILY-27534";Tend="1607";Tstart="990";shortTE="F";uid="e525f0a0-0cd9-4238-87ac-6b3bb5e70890"
CABPRJ010000484.1	RepeatMasker	Unknown	611442	611707	545	+	.	ID="RND-6_FAMILY-5446";Tend="1519";Tstart="1229";shortTE="F";uid="ad87f5c0-8f2f-4218-8d2d-1a89488a9613"
CABPRJ010000484.1	RepeatMasker	DNA	106382	106578	523	+	.	ID="RND-6_FAMILY-12379";Tend="1073";Tstart="886";shortTE="F";uid="e7ea1f3d-8d97-422f-b7e6-48d4b8b35d7a"
CABPRJ010000484.1	RepeatMasker	Unknown	423068	423539	1748	+	.	ID="RND-6_FAMILY-1660";Tend="1366";Tstart="892";shortTE="F";uid="0819e885-64e8-4f94-8e68-3a13b98adf5b"
CABPRJ010000484.1	RepeatMasker	Unknown	1120791	1120958	1007	+	.	ID="RND-5_FAMILY-2413";Tend="1107";Tstart="947";shortTE="F";uid="9a1a137f-584a-4967-8971-6f38d81aade9"
CABPRJ010000484.1	RepeatMasker	Unknown	572245	572457	505	+	.	ID="RND-6_FAMILY-23389";Tend="910";Tstart="686";shortTE="F";uid="6b27e6e8-d8bf-4187-b143-4f5056f999a8"
CABPRJ010000484.1	RepeatMasker	DNA/hAT	1532099	1532307	661	+	.	ID="RND-5_FAMILY-11835";Tend="1537";Tstart="1346";shortTE="F";uid="003f187a-e6b0-4741-a9fd-2d1188383442"
CABPRJ010000484.1	RepeatMasker	Retroposon?	1679346	1679600	1386	+	.	ID="RND-5_FAMILY-3149";Tend="1334";Tstart="1071";shortTE="F";uid="ea455e6f-b3c9-49dc-bb99-e05c2da4a7c9"
CABPRJ010000484.1	RepeatMasker	DNA/hAT-Blackjack	69405	69840	721	+	.	ID="RND-5_FAMILY-1067";TEgroup="ctg_484%7CRND-5_FAMILY-1067%7C1";Tend="1498";Tstart="891";shortTE="F";uid="ae4ba3c2-1eb3-4c80-b8bc-273240059612"
CABPRJ010000484.1	RepeatMasker	Retroposon?	80366	80802	1836	+	.	ID="RND-5_FAMILY-8932";Tend="1335";Tstart="897";shortTE="F";uid="d706bc1a-d490-4a59-ac37-008d480145e0"
CABPRJ010000484.1	RepeatMasker	Unknown	1442648	1442913	1832	+	.	ID="RND-5_FAMILY-4497";Tend="1246";Tstart="982";shortTE="F";uid="a7e06487-7765-4e05-a920-1784f1f92565"
CABPRJ010000484.1	RepeatMasker	Retroposon?	952578	952968	1046	+	.	ID="RND-6_FAMILY-13139";Tend="1227";Tstart="813";shortTE="F";uid="88562eb1-07d0-4631-8752-86e98d7338e5"
CABPRJ010000484.1	RepeatMasker	DNA/Ginger-1	539513	539870	1053	+	.	ID="RND-4_FAMILY-145";Tend="1390";Tstart="1011";shortTE="F";uid="ace1de28-3b96-432e-ad6c-61cd187caaf4"
CABPRJ010000484.1	RepeatMasker	Retroposon?	1218182	1218411	1414	+	.	ID="RND-1_FAMILY-35";Tend="1002";Tstart="775";shortTE="F";uid="4a536231-d118-4a0e-8568-01d7c05ae57b"
CABPRJ010000484.1	RepeatMasker	DNA/Ginger-2	781484	782101	2957	+	.	ID="RND-5_FAMILY-2618";Tend="1481";Tstart="855";shortTE="F";uid="1cada411-ce77-45cf-9688-8fa86e700661"
CABPRJ010000484.1	RepeatMasker	DNA/Ginger-1	1386110	1386235	1178	+	.	ID="RND-5_FAMILY-5114";Tend="2037";Tstart="1672";shortTE="F";uid="ff1d3fbe-8f18-471a-822d-319ef134e19a"
CABPRJ010000484.1	RepeatMasker	DNA/Ginger-1	1236006	1236227	1230	+	.	ID="RND-4_FAMILY-145";Tend="1435";Tstart="1190";shortTE="F";uid="5e6285a5-204a-4283-9e82-94fe73920eb9"
CABPRJ010000484.1	RepeatMasker	Unknown	868338	868546	782	+	.	ID="RND-6_FAMILY-5446";Tend="1542";Tstart="1321";shortTE="F";uid="564d7952-372b-4479-8c11-ba06d6a6185f"
CABPRJ010000484.1	RepeatMasker	Retroposon?	1355897	1356169	728	+	.	ID="RND-6_FAMILY-13139";Tend="1039";Tstart="771";shortTE="F";uid="1b83b453-b7a3-4dc7-9a22-60e600a526e1"
CABPRJ010000484.1	RepeatMasker	DNA/hAT-hAT19	1403154	1403497	1764	+	.	ID="RND-5_FAMILY-2790";Tend="1267";Tstart="902";shortTE="F";uid="844d8d84-44b4-49bf-88e4-442f371c91f9"
CABPRJ010000484.1	RepeatMasker	DNA/hAT-Tip100	1548845	1549073	1104	+	.	ID="RND-4_FAMILY-244";Tend="1373";Tstart="1146";shortTE="F";uid="f9a0c2e0-bf20-4afd-8d92-e77dd0dc70b2"
CABPRJ010000484.1	RepeatMasker	DNA/Ginger-1	1491346	1491629	483	+	.	ID="RND-5_FAMILY-5114";Tend="926";Tstart="648";shortTE="F";uid="d44c14e6-4925-4f6f-9e1d-8ae46d5c5fd1"
CABPRJ010000484.1	RepeatMasker	DNA/Ginger-1	222781	223058	683	+	.	ID="rnd-5_family-95";Tend="1704";Tstart="1184";shortTE="F";uid="d27390d3-2f9f-4d6b-aa0f-a9ca654ee6ed"
CABPRJ010000484.1	RepeatMasker	LINE/I-Jockey	1035625	1037145	6022	+	.	ID="RND-6_FAMILY-28203";Tend="2389";Tstart="848";shortTE="F";uid="55811a03-ce15-455c-9e7a-34e7414ebee3"
CABPRJ010000484.1	RepeatMasker	DNA/hAT-hAT19	898239	899138	5441	+	.	ID="RND-6_FAMILY-17847";Tend="1822";Tstart="911";shortTE="F";uid="b16e2a3b-264a-4451-9a10-c33a24225801"
CABPRJ010000484.1	RepeatMasker	DNA	41283	41446	417	+	.	ID="RND-5_FAMILY-85";Tend="1391";Tstart="1071";shortTE="F";uid="d2d9b2e0-fad1-4684-aca8-97534d2f0179"
CABPRJ010000484.1	RepeatMasker	DNA/Ginger-1	1273556	1273915	1661	+	.	ID="RND-5_FAMILY-95";Tend="1300";Tstart="918";shortTE="F";uid="46d2c8f9-daff-446a-a184-a066418a6b15"
CABPRJ010000484.1	RepeatMasker	Retroposon?	103914	104151	577	+	.	ID="RND-4_FAMILY-241";Tend="1797";Tstart="1575";shortTE="F";uid="e58c1f0c-3610-4a7b-b763-83e6fb9ddcd8"
CABPRJ010000484.1	RepeatMasker	DNA/hAT-hATm	1597225	1597509	479	+	.	ID="HAT-4D_AP";Tend="299";Tstart="27";shortTE="F";uid="514460b3-8eaf-4825-b0ca-cc9530f3d970"
CABPRJ010000484.1	RepeatMasker	Retroposon?	202757	202858	419	+	.	ID="RND-4_FAMILY-241";Tend="1718";Tstart="1610";shortTE="F";uid="47292405-5dff-4095-aa94-cff28b05d77c"
CABPRJ010000484.1	RepeatMasker	Retroposon?	672262	672789	796	+	.	ID="RND-5_FAMILY-7401";Tend="2069";Tstart="1744";shortTE="F";uid="6400b5bb-daab-4706-84ec-328c687a4c96"
CABPRJ010000484.1	RepeatMasker	DNA/hAT-hAT19	1692446	1693057	3970	+	.	ID="RND-5_FAMILY-4782";Tend="1633";Tstart="971";shortTE="F";uid="f92e489b-f829-4170-9422-473c18cd8541"
CABPRJ010000484.1	RepeatMasker	DNA	142993	143137	678	+	.	ID="DNA2-3_AP";Tend="632";Tstart="486";shortTE="F";uid="766eed4f-4c0d-4681-a084-bc1e8ca9dd32"
CABPRJ010000484.1	RepeatMasker	DNA	785805	786543	4311	+	.	ID="RND-3_FAMILY-383";Tend="1693";Tstart="919";shortTE="F";uid="95ac1779-3b88-432c-ab44-0343a5333e17"
CABPRJ010000484.1	RepeatMasker	LINE/Penelope	1302994	1303130	681	+	.	ID="RND-1_FAMILY-175";Tend="848";Tstart="688";shortTE="F";uid="8212af52-6793-4ae9-818a-dbd2370a00d3"
CABPRJ010000484.1	RepeatMasker	LINE/R1	321	625	1505	+	.	ID="RND-6_FAMILY-16872";Tend="1051";Tstart="743";shortTE="F";uid="71ca8b65-a5a0-4d6d-8412-499a3ebfaf24"
CABPRJ010000484.1	RepeatMasker	DNA/hAT-hAT19	659068	659235	635	+	.	ID="RND-6_FAMILY-10646";Tend="1466";Tstart="1301";shortTE="F";uid="aecff6ae-8f24-4bd0-8b15-fb69fb831174"
CABPRJ010000484.1	RepeatMasker	DNA/Ginger-1	1555595	1555912	933	+	.	ID="RND-6_FAMILY-5129";Tend="1048";Tstart="716";shortTE="F";uid="969775cb-fb36-45ec-acea-230312d07902"
CABPRJ010000484.1	RepeatMasker	DNA/hAT-Charlie	1223477	1223727	1490	+	.	ID="RND-4_FAMILY-490";Tend="1327";Tstart="1084";shortTE="F";uid="26cdc56b-71e4-41a8-8a79-54a073ccd490"
CABPRJ010000484.1	RepeatMasker	DNA/Ginger-1	630629	631420	4910	+	.	ID="rnd-6_family-263";Tend="1734";Tstart="756";shortTE="F";uid="bb70a719-7631-44de-a088-85a78a068770"
CABPRJ010000484.1	RepeatMasker	DNA/Ginger-1	1073429	1073978	2910	+	.	ID="rnd-1_family-12";Tend="1491";Tstart="678";shortTE="F";uid="a0f2a971-8548-468c-b873-391fc7befd79"
CABPRJ010000484.1	RepeatMasker	Retroposon?	964624	964911	1537	+	.	ID="RND-5_FAMILY-3149";Tend="1285";Tstart="982";shortTE="F";uid="84ce21a6-7f4b-4fcc-977c-2a8ed96ce376"
CABPRJ010000484.1	RepeatMasker	DNA/hAT	976224	976525	689	+	.	ID="RND-5_FAMILY-6846";Tend="1253";Tstart="958";shortTE="F";uid="ad4b3c8f-110e-4dda-b36d-3e9333e06e02"
CABPRJ010000484.1	RepeatMasker	DNA/hAT-hAT19	1332154	1332606	3224	+	.	ID="RND-6_FAMILY-8303";Tend="1446";Tstart="971";shortTE="F";uid="b9d704f8-791f-4eb2-892d-35d5f1c27dc8"
CABPRJ010000484.1	RepeatMasker	Retroposon?	1452395	1452890	1254	+	.	ID="RND-6_FAMILY-3029";Tend="1414";Tstart="980";shortTE="F";uid="b3afa2c5-0f21-49a0-ac47-edbe696388be"
CABPRJ010000484.1	RepeatMasker	DNA/Ginger-1	1132391	1132701	1690	+	.	ID="RND-4_FAMILY-145";Tend="1318";Tstart="991";shortTE="F";uid="77b61b33-119d-4602-a54c-ffbd7d538cd9"
CABPRJ010000484.1	RepeatMasker	DNA/hAT	1428011	1428249	593	+	.	ID="RND-6_FAMILY-2017";Tend="1323";Tstart="1068";shortTE="F";uid="55b08739-0765-455e-9e69-55de8cc28c7e"
CABPRJ010000484.1	RepeatMasker	Unknown	319270	319437	802	+	.	ID="RND-4_FAMILY-4488";Tend="1338";Tstart="1177";shortTE="F";uid="d28f0007-2445-4db4-a7d6-28782e0109b3"
CABPRJ010000484.1	RepeatMasker	DNA/hAT	325562	325788	1158	+	.	ID="RND-5_FAMILY-6846";Tend="1538";Tstart="1269";shortTE="F";uid="88a860b8-bbf8-4867-bbb4-c4439392d0ec"
CABPRJ010000484.1	RepeatMasker	DNA/Kolobok-E	315934	316311	1306	+	.	ID="RND-6_FAMILY-5146";Tend="1560";Tstart="1181";shortTE="F";uid="8a57e8d2-b56c-4928-9fa1-2c336b791512"
CABPRJ010000484.1	RepeatMasker	Unknown	401656	401982	638	+	.	ID="RND-6_FAMILY-7072";TEgroup="ctg_484%7CRND-6_FAMILY-7072%7C1";Tend="1637";Tstart="809";shortTE="F";uid="ed8885da-c71d-41af-a9c2-a5e7691f160c"
CABPRJ010000484.1	RepeatMasker	Retroposon?	1460252	1460366	571	+	.	ID="RND-1_FAMILY-35";Tend="2013";Tstart="1895";shortTE="F";uid="43e6f6e9-a403-4937-9949-b174e9c92b3b"
CABPRJ010000484.1	RepeatMasker	DNA/Kolobok-E	1352243	1352935	3970	+	.	ID="RND-1_FAMILY-28";Tend="1625";Tstart="950";shortTE="F";uid="9f62600b-4402-4c80-881a-ecc47247eb36"
CABPRJ010000484.1	RepeatMasker	Retroposon?	1485063	1485605	2653	+	.	ID="RND-6_FAMILY-5185";Tend="1350";Tstart="751";shortTE="F";uid="f5eb8639-8194-4119-aacd-a86708a8305e"
CABPRJ010000484.1	RepeatMasker	LINE/R1	1083100	1083286	634	+	.	ID="RND-6_FAMILY-16872";Tend="929";Tstart="751";shortTE="F";uid="a40bddcd-2c4d-4651-8057-afc4576b838c"
CABPRJ010000484.1	RepeatMasker	DNA/Ginger-2	659225	659368	1108	+	.	ID="GINGER2-N1_AP";Tend="1530";Tstart="1388";shortTE="F";uid="aab74cc1-da7c-4111-bf1f-10d844c4345d"
CABPRJ010000484.1	RepeatMasker	Retroposon?	936334	936765	2326	+	.	ID="RND-5_FAMILY-3149";Tend="1378";Tstart="971";shortTE="F";uid="96be6fbf-752c-470b-9f72-bdff024c48ac"
CABPRJ010000484.1	RepeatMasker	DNA/hAT	241704	242127	2550	+	.	ID="RND-4_FAMILY-312";Tend="1388";Tstart="972";shortTE="F";uid="05917b2c-2d18-41e4-91f2-f78dd83a3636"
CABPRJ010000484.1	RepeatMasker	Retroposon?	142443	142788	1840	+	.	ID="RND-4_FAMILY-550";Tend="1289";Tstart="932";shortTE="F";uid="f4a96fc6-e48a-435d-b54e-96cfa7752d6f"
CABPRJ010000484.1	RepeatMasker	RC/Helitron	1172648	1173058	807	+	.	ID="RND-6_FAMILY-9356";Tend="695";Tstart="327";shortTE="F";uid="061b43d6-878c-4475-8df9-e55036f9d416"
CABPRJ010000484.1	RepeatMasker	DNA/Ginger-1	918393	918577	477	+	.	ID="RND-6_FAMILY-4094";Tend="1009";Tstart="823";shortTE="F";uid="de10432f-4e72-4ace-95ad-7fd0495b065d"
CABPRJ010000484.1	RepeatMasker	Unknown	970540	970910	1183	+	.	ID="RND-5_FAMILY-2002";TEgroup="ctg_484%7CRND-5_FAMILY-2002%7C1";Tend="1506";Tstart="968";shortTE="F";uid="02b58bd0-d6cd-4e1b-9d91-97443000bff4"
CABPRJ010000484.1	RepeatMasker	DNA/Ginger-1	27958	28193	906	+	.	ID="RND-5_FAMILY-95";Tend="1692";Tstart="1428";shortTE="F";uid="303c0285-c465-4534-b980-272aadf38ed1"
CABPRJ010000484.1	RepeatMasker	DNA/hAT	171487	171593	490	+	.	ID="RND-6_FAMILY-2017";Tend="1213";Tstart="1106";shortTE="F";uid="1b2870f6-3798-41aa-852b-0bb7a7ff0b88"
CABPRJ010000484.1	RepeatMasker	DNA/Ginger-1	915152	915412	1341	+	.	ID="RND-1_FAMILY-12";Tend="1381";Tstart="1072";shortTE="F";uid="f0ef83aa-0bbb-47b1-a69c-bdb24be8115a"
CABPRJ010000484.1	RepeatMasker	Retroposon?	1556023	1556195	940	+	.	ID="RND-4_FAMILY-241";Tend="1821";Tstart="1648";shortTE="F";uid="3f206c65-02a1-4415-a0cd-50adb9de1b68"
CABPRJ010000484.1	RepeatMasker	DNA/Kolobok-E	773308	773954	2336	+	.	ID="RND-5_FAMILY-3481";Tend="1614";Tstart="943";shortTE="F";uid="00ab1a41-c257-4a2a-979b-f91daf504e7e"
CABPRJ010000484.1	RepeatMasker	Retroposon?	1143238	1143572	1114	+	.	ID="RND-5_FAMILY-7401";Tend="1375";Tstart="1071";shortTE="F";uid="9347c24f-486c-4816-af3f-bc1102e54a2a"
CABPRJ010000484.1	RepeatMasker	DNA/hAT-Tip100	1193522	1193907	2144	+	.	ID="RND-6_FAMILY-623";Tend="1284";Tstart="875";shortTE="F";uid="ff9fbc21-b7a3-4ed3-b8ba-f730fd8c33a2"
CABPRJ010000484.1	RepeatMasker	DNA/hAT-hATm	1319251	1319452	949	+	.	ID="RND-5_FAMILY-902";Tend="992";Tstart="787";shortTE="F";uid="560578b3-9e25-4964-a5a8-b1ce95ea90b5"
CABPRJ010000484.1	RepeatMasker	DNA/Ginger-1	946042	946727	3215	+	.	ID="RND-4_FAMILY-465";Tend="1617";Tstart="956";shortTE="F";uid="a4b0817b-d95f-463e-a0d2-5b6d7405237b"
CABPRJ010000484.1	RepeatMasker	Unknown	1521698	1521937	1442	+	.	ID="RND-6_FAMILY-12155";Tend="1069";Tstart="830";shortTE="F";uid="4d3cae6d-82cc-4be5-9e0d-3befb8f07a6b"
CABPRJ010000484.1	RepeatMasker	Retroposon?	1554179	1554373	872	+	.	ID="RND-4_FAMILY-241";Tend="1801";Tstart="1602";shortTE="F";uid="eeeec61e-cca7-49e5-b962-faf1bfa83c7f"
CABPRJ010000484.1	RepeatMasker	LINE/L2	285443	286228	775	+	.	ID="RND-6_FAMILY-6525";Tend="1448";Tstart="612";shortTE="F";uid="ca916d97-a301-4f00-ba2b-71f9a2614f17"
CABPRJ010000484.1	RepeatMasker	DNA/MULE-MuDR	942095	942872	2837	+	.	ID="RND-1_FAMILY-136";TEgroup="ctg_484%7CRND-1_FAMILY-136%7C2";Tend="1421";Tstart="830";shortTE="F";uid="59b2acbf-e66e-4265-acee-337dfaac19f1"
CABPRJ010000484.1	RepeatMasker	Unknown	1643648	1643869	402	+	.	ID="RND-6_FAMILY-23275";Tend="1204";Tstart="962";shortTE="F";uid="6c93fca5-bc36-42d7-bc04-1c0cc267dbda"
CABPRJ010000484.1	RepeatMasker	DNA/hAT-Tip100	1111785	1112249	2471	+	.	ID="RND-6_FAMILY-8400";Tend="2305";Tstart="1854";shortTE="F";uid="0764c973-53f8-4d90-9dd9-493346e6a807"
CABPRJ010000484.1	RepeatMasker	Unknown	1616758	1617341	1272	+	.	ID="RND-1_FAMILY-98";Tend="1655";Tstart="1002";shortTE="F";uid="e8b73996-6863-4f4d-b984-3f84906b9e39"
CABPRJ010000484.1	RepeatMasker	DNA/hAT-Tip100	1317630	1317914	591	+	.	ID="RND-6_FAMILY-7682";Tend="1693";Tstart="1427";shortTE="F";uid="a1b7457d-1b24-48a2-8bdd-39046a53a694"
CABPRJ010000484.1	RepeatMasker	RC/Helitron	1566367	1566806	750	+	.	ID="RND-6_FAMILY-9356";Tend="719";Tstart="294";shortTE="F";uid="39b36383-f1b2-455c-8c27-20d1ff0228a9"
CABPRJ010000484.1	RepeatMasker	Unknown	889960	890189	925	+	.	ID="RND-6_FAMILY-3579";Tend="832";Tstart="410";shortTE="F";uid="7d578913-7278-4054-afd8-52235f760412"
CABPRJ010000484.1	RepeatMasker	Retroposon?	334022	334165	970	+	.	ID="RND-6_FAMILY-146";Tend="1406";Tstart="1264";shortTE="F";uid="e5c21e09-07fe-4683-a29f-a82093a7ce85"
CABPRJ010000484.1	RepeatMasker	DNA/TcMar-Tc1	1411929	1412278	1579	+	.	ID="RND-5_FAMILY-6422";Tend="1989";Tstart="1632";shortTE="F";uid="e440b2a1-11d5-467d-93a9-eed792925cc2"
CABPRJ010000484.1	RepeatMasker	DNA/Kolobok-E	1441637	1442095	2699	+	.	ID="RND-6_FAMILY-13202";Tend="1409";Tstart="942";shortTE="F";uid="ce204c0e-a39a-47a8-991b-9ada85f86a9d"
CABPRJ010000484.1	RepeatMasker	Retroposon?	1510209	1510446	615	+	.	ID="RND-1_FAMILY-35";Tend="1750";Tstart="1364";shortTE="F";uid="726dcc08-a4f3-49fe-a09a-b43b2c474a4a"
CABPRJ010000484.1	RepeatMasker	Retroposon?	862085	862332	1186	+	.	ID="RND-1_FAMILY-35";Tend="1001";Tstart="743";shortTE="F";uid="a550a15c-6a7d-4db2-b366-a11183fe2211"
CABPRJ010000484.1	RepeatMasker	DNA	140337	140615	734	+	.	ID="RND-6_FAMILY-2391";Tend="1457";Tstart="1224";shortTE="F";uid="22cd27fb-9cf9-4116-aeec-eeeaf15a1e78"
CABPRJ010000484.1	RepeatMasker	Retroposon?	273741	273925	730	+	.	ID="RND-5_FAMILY-7470";Tend="1783";Tstart="1639";shortTE="F";uid="21e3d449-34f7-4135-8601-7013da2c5406"
CABPRJ010000484.1	RepeatMasker	Retroposon?	1570509	1570999	1897	+	.	ID="RND-1_FAMILY-3";Tend="1301";Tstart="802";shortTE="F";uid="0930ee2f-b341-471c-951e-3039624bb286"
CABPRJ010000484.1	RepeatMasker	DNA/Ginger-1	1577854	1578315	798	+	.	ID="RND-5_FAMILY-95";Tend="1579";Tstart="1093";shortTE="F";uid="7f36cfb2-bdd5-452f-9b08-a20ff6f3d7ee"
CABPRJ010000484.1	RepeatMasker	LINE/I-Jockey	770914	771105	1234	+	.	ID="RND-5_FAMILY-1720";Tend="995";Tstart="812";shortTE="F";uid="3d558ad0-8ec0-4a48-9250-10fae6547da2"
CABPRJ010000484.1	RepeatMasker	Retroposon?	460473	460638	628	+	.	ID="RND-5_FAMILY-4854";Tend="355";Tstart="182";shortTE="F";uid="ba0a62e6-9ab4-4051-834f-cf04bb8ca70b"
CABPRJ010000484.1	RepeatMasker	Retroposon?	1380752	1380855	1162	+	.	ID="RND-6_FAMILY-4586";Tend="1025";Tstart="729";shortTE="F";uid="12ce2d5a-cdf3-4546-a8ae-068e8db19eaf"
CABPRJ010000484.1	RepeatMasker	DNA/hAT-Blackjack	1533495	1533788	2124	+	.	ID="RND-6_FAMILY-3707";Tend="1498";Tstart="1206";shortTE="F";uid="d48b9766-2856-4b97-a290-686c7e6603ec"
CABPRJ010000484.1	RepeatMasker	LINE/CR1	922968	923519	542	+	.	ID="RND-6_FAMILY-29290";Tend="1326";Tstart="774";shortTE="F";uid="c9d3b09b-b076-4eb5-9dbc-5d7812a74406"
CABPRJ010000484.1	RepeatMasker	LINE/R2-NeSL	843596	843827	505	+	.	ID="UTOPIA-2_API";Tend="1841";Tstart="1609";shortTE="F";uid="aa5e8064-0f2b-4ca7-985c-ace42af16163"
CABPRJ010000484.1	RepeatMasker	DNA/Ginger-1	777079	777291	513	+	.	ID="RND-4_FAMILY-311";Tend="1235";Tstart="1041";shortTE="F";uid="31f2223c-037b-4284-ba68-0d0a35941219"
CABPRJ010000484.1	RepeatMasker	Unknown	1102427	1102637	566	+	.	ID="RND-2_FAMILY-88";Tend="1215";Tstart="960";shortTE="F";uid="1738ccf1-0b9c-401b-a777-cf56f6f9b1d1"
CABPRJ010000484.1	RepeatMasker	DNA/Ginger-1	1468237	1469313	2730	+	.	ID="rnd-5_family-95";Tend="1738";Tstart="901";shortTE="F";uid="a89a8657-58ee-4b79-94b1-972377b0153a"
CABPRJ010000484.1	RepeatMasker	DNA/Kolobok-E	950165	950518	2210	+	.	ID="RND-6_FAMILY-13202";Tend="1403";Tstart="1043";shortTE="F";uid="bc27e4a9-b046-4a8a-8616-199f99067f15"
CABPRJ010000484.1	RepeatMasker	Unknown	199306	200270	3763	+	.	ID="RND-5_FAMILY-2094";Tend="1927";Tstart="970";shortTE="F";uid="f2e5c849-9352-46c2-a1fc-8b92c4d96e80"
CABPRJ010000484.1	RepeatMasker	RC/Helitron	628112	629430	9663	+	.	ID="RND-6_FAMILY-180";Tend="2056";Tstart="743";shortTE="F";uid="959302cd-e609-402a-916b-110ff2e39a8c"
CABPRJ010000484.1	RepeatMasker	DNA/Ginger-1	1641362	1641895	3053	+	.	ID="RND-1_FAMILY-12";Tend="1491";Tstart="909";shortTE="F";uid="0d358c0d-c50f-460c-a4ae-5048bbc1fcb3"
CABPRJ010000484.1	RepeatMasker	Retroposon?	43247	43516	571	+	.	ID="RND-4_FAMILY-241";Tend="1362";Tstart="1118";shortTE="F";uid="5dbf506b-1919-4fab-9d52-87dccbf38207"
CABPRJ010000484.1	RepeatMasker	DNA/Ginger-1	54978	55466	1849	+	.	ID="rnd-6_family-406";Tend="1090";Tstart="664";shortTE="F";uid="c1b697fb-b1d5-4a36-9f9c-24503becc8ef"
CABPRJ010000484.1	RepeatMasker	DNA	740940	741128	681	+	.	ID="RND-6_FAMILY-12379";Tend="1350";Tstart="1105";shortTE="F";uid="7c08af29-6397-40a2-848e-453b78060379"
CABPRJ010000484.1	RepeatMasker	LINE/I-Jockey	978231	979492	4683	+	.	ID="RND-5_FAMILY-558";Tend="2039";Tstart="775";shortTE="F";uid="6f5a7335-959e-4474-87a8-36ff563e6854"
CABPRJ010000484.1	RepeatMasker	DNA/hAT-Tip100	1288264	1288397	421	+	.	ID="RND-6_FAMILY-7598";Tend="578";Tstart="445";shortTE="F";uid="b425fac3-d06f-4a00-85bf-a3f16d11c8c3"
CABPRJ010000484.1	RepeatMasker	Unknown	935320	935706	1062	+	.	ID="RND-1_FAMILY-90";Tend="1355";Tstart="928";shortTE="F";uid="d3dd0f9d-f6ff-46cb-99ab-711f136e1ca0"
CABPRJ010000484.1	RepeatMasker	DNA/MULE-MuDR	1435985	1436268	808	+	.	ID="MUDR12X_AP";Tend="303";Tstart="1";shortTE="F";uid="68fc1ce2-c2c1-45a7-a1ec-11f25e5223fc"
CABPRJ010000484.1	RepeatMasker	DNA	18992	19178	728	+	.	ID="RND-6_FAMILY-15871";Tend="1004";Tstart="841";shortTE="F";uid="5f7cfaed-1585-4e13-ac3a-6fb7a64ff098"
CABPRJ010000484.1	RepeatMasker	Retroposon	1007245	1007484	607	+	.	ID="RND-5_FAMILY-863";Tend="1661";Tstart="1419";shortTE="F";uid="fccd6634-0007-4ea2-b587-d527d5dd7c9f"
CABPRJ010000484.1	RepeatMasker	DNA	858468	858598	715	+	.	ID="RND-4_FAMILY-3450";Tend="982";Tstart="830";shortTE="F";uid="74f8611d-8946-4aef-89fa-c358a4c040ab"
CABPRJ010000484.1	RepeatMasker	Unknown	319446	319624	906	+	.	ID="RND-1_FAMILY-90";Tend="1109";Tstart="931";shortTE="F";uid="1e742851-b1e4-4373-81e7-fa076ea7596a"
CABPRJ010000484.1	RepeatMasker	DNA/Ginger-2	655650	656603	5477	+	.	ID="GINGER2-N1_AP";Tend="1021";Tstart="1";shortTE="F";uid="389627a4-ee08-44b1-9bb0-ca499231748c"
CABPRJ010000484.1	RepeatMasker	Retroposon?	862343	862750	1348	+	.	ID="RND-6_FAMILY-970";Tend="1835";Tstart="1400";shortTE="F";uid="d567b397-49ab-46b5-b1e5-23442b9f4914"
CABPRJ010000484.1	RepeatMasker	DNA/TcMar-Pogo	1387061	1387230	869	+	.	ID="RND-6_FAMILY-9403";Tend="1487";Tstart="1323";shortTE="F";uid="2030aa47-7fd4-496a-bc22-d91996e2d503"
CABPRJ010000484.1	RepeatMasker	DNA/Ginger-1	111465	112138	3202	+	.	ID="RND-2_FAMILY-26";Tend="1935";Tstart="1226";shortTE="F";uid="c997ff26-c5b5-4f01-b256-ee7294eeb8f5"
CABPRJ010000484.1	RepeatMasker	SINE/U	844359	844534	981	+	.	ID="RND-6_FAMILY-14320";Tend="1301";Tstart="1129";shortTE="F";uid="5fcd4d09-cc96-44db-a06f-6ad17f2994ea"
CABPRJ010000484.1	RepeatMasker	DNA/hAT-hAT19	1272281	1272448	502	+	.	ID="DNA8-71_AP";Tend="197";Tstart="32";shortTE="F";uid="3d517d9a-a5f2-4919-b8d6-ab819649e1d5"
CABPRJ010000484.1	RepeatMasker	Unknown	1331937	1332102	1018	+	.	ID="RND-6_FAMILY-997";Tend="1119";Tstart="961";shortTE="F";uid="15fab279-5884-47f3-b970-ae2ac1821dad"
CABPRJ010000484.1	RepeatMasker	DNA/hAT-Tip100	1192499	1192740	1537	+	.	ID="RND-6_FAMILY-623";Tend="838";Tstart="597";shortTE="F";uid="7fdde89a-54f8-4c53-a91c-318778e749b5"
CABPRJ010000484.1	RepeatMasker	DNA/hAT-Tip100	796712	796916	830	+	.	ID="RND-6_FAMILY-9406";Tend="1197";Tstart="990";shortTE="F";uid="135fbf89-7cd7-4e9d-96f5-e6c60db1a9dd"
CABPRJ010000484.1	RepeatMasker	Retroposon?	1456654	1456849	794	+	.	ID="RND-6_FAMILY-2796";Tend="823";Tstart="677";shortTE="F";uid="ab99fbd1-a4d9-4a33-9010-91722146ebe1"
CABPRJ010000484.1	RepeatMasker	Unknown	1548304	1548837	3252	+	.	ID="RND-5_FAMILY-2764";Tend="1841";Tstart="1293";shortTE="F";uid="e3f38d3d-fc35-4ae1-add0-9923e3b18a7d"
CABPRJ010000484.1	RepeatMasker	Retroposon?	1338739	1339049	1235	+	.	ID="RND-5_FAMILY-8932";Tend="1442";Tstart="1142";shortTE="F";uid="9f7edfb1-aa78-4ba3-acff-0dece0c30ca8"
CABPRJ010000484.1	RepeatMasker	Unknown	276863	277126	1359	+	.	ID="RND-5_FAMILY-4497";Tend="1260";Tstart="976";shortTE="F";uid="e3c9b74d-fdc2-4f71-bcf8-a22ade0c7a8c"
CABPRJ010000484.1	RepeatMasker	DNA/hAT	139158	139445	1449	+	.	ID="RND-6_FAMILY-10937";Tend="1238";Tstart="949";shortTE="F";uid="0df26744-73ae-4a90-84b8-aceb1284bb65"
CABPRJ010000484.1	RepeatMasker	Unknown	1139750	1140597	4127	+	.	ID="RND-6_FAMILY-1571";Tend="1509";Tstart="675";shortTE="F";uid="ff509595-66fa-4f98-b3ef-a21bf1e6ff8a"
CABPRJ010000484.1	RepeatMasker	DNA/Ginger-1	561379	561849	1499	+	.	ID="RND-2_FAMILY-26";Tend="1937";Tstart="1454";shortTE="F";uid="66fc48f7-41bc-40a9-bb45-108d2b50ea93"
CABPRJ010000484.1	RepeatMasker	Retroposon?	722202	722600	1894	+	.	ID="RND-5_FAMILY-3149";Tend="1406";Tstart="969";shortTE="F";uid="e2b830f3-ef16-446a-9754-e21ee2718981"
CABPRJ010000484.1	RepeatMasker	Retroposon?	868814	869309	2187	+	.	ID="RND-5_FAMILY-3149";Tend="1718";Tstart="1006";shortTE="F";uid="6732f848-73f6-4c9e-ad3d-9fb9dfcd20d3"
CABPRJ010000484.1	RepeatMasker	Retroposon?	323267	323417	775	+	.	ID="RND-5_FAMILY-8932";Tend="1185";Tstart="1047";shortTE="F";uid="a29d1966-7f66-432a-b8ee-5419a61298ba"
CABPRJ010000484.1	RepeatMasker	Retroposon?	1263416	1263560	643	+	.	ID="RND-4_FAMILY-241";Tend="1806";Tstart="1650";shortTE="F";uid="01d1396b-9294-44b3-81db-e7e0d603d1e8"
CABPRJ010000484.1	RepeatMasker	Unknown	581783	582216	2305	+	.	ID="RND-6_FAMILY-23275";Tend="1360";Tstart="936";shortTE="F";uid="2ffde20a-7a3b-4c68-bb6b-c7db0c525899"
CABPRJ010000484.1	RepeatMasker	DNA/Ginger-1	940377	940635	891	+	.	ID="RND-2_FAMILY-26";Tend="944";Tstart="683";shortTE="F";uid="662ddd4c-580a-4d22-8328-8b2d75b4017e"
CABPRJ010000484.1	RepeatMasker	Retroposon?	1674655	1675037	504	+	.	ID="RND-5_FAMILY-7401";Tend="1488";Tstart="1087";shortTE="F";uid="159d5d97-4360-45ff-acf7-ad0633ed7ad5"
CABPRJ010000484.1	RepeatMasker	DNA/Ginger-1	1684983	1685252	665	+	.	ID="RND-5_FAMILY-95";Tend="1647";Tstart="1373";shortTE="F";uid="53f57175-2bf4-4e1d-a2b5-4e60d1462e52"
CABPRJ010000484.1	RepeatMasker	DNA/Ginger-1	397321	397635	570	+	.	ID="RND-5_FAMILY-95";Tend="1253";Tstart="959";shortTE="F";uid="21a046ee-f635-40e5-beab-56292e24a367"
CABPRJ010000484.1	RepeatMasker	RC/Helitron	1252072	1252448	1773	+	.	ID="RND-5_FAMILY-4116";Tend="932";Tstart="570";shortTE="F";uid="5eee25aa-2af8-4079-9698-7b1e46a976e9"
CABPRJ010000484.1	RepeatMasker	LINE/Penelope	1081855	1082059	1007	+	.	ID="RND-1_FAMILY-175";Tend="886";Tstart="677";shortTE="F";uid="cc2f0dca-fc55-4bc1-9964-31813e458fc6"
CABPRJ010000484.1	RepeatMasker	Retroposon?	207485	207696	603	+	.	ID="RND-5_FAMILY-8932";Tend="1066";Tstart="846";shortTE="F";uid="42c484c2-6ece-4c69-8be4-6c8eb5b9cbf0"
CABPRJ010000484.1	RepeatMasker	Unknown	356994	357858	1238	+	.	ID="RND-1_FAMILY-149";Tend="2026";Tstart="1173";shortTE="F";uid="b0a19442-5bf4-4b42-84da-81d8b0c2ccf7"
CABPRJ010000484.1	RepeatMasker	Unknown	1661472	1661587	496	+	.	ID="RND-5_FAMILY-7139";Tend="1481";Tstart="1374";shortTE="F";uid="564c810d-ccf0-465a-a6eb-7cab8d507f93"
CABPRJ010000484.1	RepeatMasker	DNA/hAT	1266332	1266515	543	+	.	ID="RND-6_FAMILY-10937";Tend="1237";Tstart="1036";shortTE="F";uid="774bc48b-7c2a-421f-a67f-7e4e3891545f"
CABPRJ010000484.1	RepeatMasker	Retroposon?	1480153	1480640	2576	+	.	ID="RND-5_FAMILY-3149";Tend="1499";Tstart="994";shortTE="F";uid="3de97997-296b-4d17-8b2a-e0b870d5abd4"
CABPRJ010000484.1	RepeatMasker	Unknown	1162249	1162871	2533	+	.	ID="RND-6_FAMILY-3236";Tend="1570";Tstart="921";shortTE="F";uid="9d0712ca-c09d-4fb5-b0fc-edbe2ab05a53"
CABPRJ010000484.1	RepeatMasker	DNA/Kolobok-E	1161067	1162026	2491	+	.	ID="RND-5_FAMILY-2381";Tend="2260";Tstart="1283";shortTE="F";uid="f493b192-346c-4c92-b908-8a1212ea13d5"
CABPRJ010000484.1	RepeatMasker	Retroposon?	1135008	1135553	2501	+	.	ID="RND-5_FAMILY-3149";Tend="1456";Tstart="925";shortTE="F";uid="d631d994-8d5e-4e01-8cac-30bd37612228"
CABPRJ010000484.1	RepeatMasker	DNA/hAT-hATm	1084702	1084817	429	+	.	ID="RND-5_FAMILY-902";Tend="1227";Tstart="1123";shortTE="F";uid="e30356a6-7e78-4d82-9e3d-a5b81de91cef"
CABPRJ010000484.1	RepeatMasker	Unknown	82277	82876	3252	+	.	ID="RND-1_FAMILY-162";Tend="1672";Tstart="996";shortTE="F";uid="01e62a48-fcf4-4e0b-8e80-5699dce216e3"
CABPRJ010000484.1	RepeatMasker	DNA/Ginger-1	1687436	1687584	516	+	.	ID="RND-1_FAMILY-12";Tend="1092";Tstart="940";shortTE="F";uid="00839e1f-3060-4f4d-b57a-5f9710dfe0a8"
CABPRJ010000484.1	RepeatMasker	Unknown	711985	712591	3686	+	.	ID="RND-5_FAMILY-4780";Tend="1541";Tstart="950";shortTE="F";uid="d0610914-0ec6-4d23-9110-8b191c17e29e"
CABPRJ010000484.1	RepeatMasker	DNA/hAT-Tip100	1358323	1358642	1333	+	.	ID="RND-5_FAMILY-1618";Tend="1631";Tstart="1310";shortTE="F";uid="144d6929-9846-414c-b9fd-ddfe16372df1"
CABPRJ010000484.1	RepeatMasker	DNA/hAT-hAT19	1420467	1420644	562	+	.	ID="RND-5_FAMILY-2790";Tend="1479";Tstart="1280";shortTE="F";uid="3acaffc3-7a81-4fe0-9298-7213fb006834"
CABPRJ010000484.1	RepeatMasker	DNA	1447199	1447392	894	+	.	ID="RND-6_FAMILY-7932";Tend="1618";Tstart="1441";shortTE="F";uid="d332e564-266f-4726-8e9f-f8ea983e1035"
CABPRJ010000484.1	RepeatMasker	DNA/hAT-hAT19	1403662	1403919	966	+	.	ID="RND-5_FAMILY-2790";Tend="1489";Tstart="1260";shortTE="F";uid="ec0bcf00-3f3b-4e55-ac5f-d7e8027df871"
CABPRJ010000484.1	RepeatMasker	DNA/Ginger-1	226031	226280	1044	+	.	ID="RND-5_FAMILY-95";Tend="1162";Tstart="914";shortTE="F";uid="d9672aca-d238-4dce-93c9-84339dd5403f"
CABPRJ010000484.1	RepeatMasker	Unknown	369091	369243	587	+	.	ID="RND-5_FAMILY-6945";Tend="873";Tstart="727";shortTE="F";uid="c74e81c6-8807-445e-a393-70fb88ee2f7b"
CABPRJ010000484.1	RepeatMasker	DNA/hAT-Tip100	1686046	1686494	833	+	.	ID="RND-5_FAMILY-4218";Tend="1259";Tstart="743";shortTE="F";uid="fae2a852-7c82-4426-91e0-a99ee70b7b85"
CABPRJ010000484.1	RepeatMasker	Retroposon?	748404	748528	438	+	.	ID="RND-4_FAMILY-241";Tend="1216";Tstart="1096";shortTE="F";uid="08125ab0-5f5a-4cdd-ad26-45999623d7ed"
CABPRJ010000484.1	RepeatMasker	DNA/Kolobok-E	1396435	1397181	3403	+	.	ID="RND-5_FAMILY-2428";Tend="1571";Tstart="800";shortTE="F";uid="09844997-961c-4fea-9880-9d652459162a"
CABPRJ010000484.1	RepeatMasker	DNA/hAT-hAT19	986541	986761	751	+	.	ID="RND-5_FAMILY-4782";Tend="1238";Tstart="1001";shortTE="F";uid="a8c2d2a1-40fe-4abc-9401-9cf2df91bf37"
CABPRJ010000484.1	RepeatMasker	DNA/Ginger-1	212549	213347	3477	+	.	ID="rnd-5_family-95";Tend="1714";Tstart="905";shortTE="F";uid="9c787536-09c2-458d-9525-c356426b48e5"
CABPRJ010000484.1	RepeatMasker	DNA/Kolobok-E	797828	798049	981	+	.	ID="RND-6_FAMILY-82";Tend="1270";Tstart="1062";shortTE="F";uid="e8716f04-e388-45f0-a97e-4a93f931aad9"
CABPRJ010000484.1	RepeatMasker	Unknown	582450	582555	576	+	.	ID="RND-6_FAMILY-1925";Tend="1390";Tstart="1289";shortTE="F";uid="17f70181-2d8d-4c30-9f34-6915b0f36a88"
CABPRJ010000484.1	RepeatMasker	DNA/Ginger-1	1691904	1692081	639	+	.	ID="RND-5_FAMILY-95";Tend="1706";Tstart="1505";shortTE="F";uid="4bb6338e-4d76-4108-a958-2adea0be00f2"
CABPRJ010000484.1	RepeatMasker	DNA/hAT	1417728	1418243	814	+	.	ID="RND-6_FAMILY-2017";TEgroup="ctg_484%7CRND-6_FAMILY-2017%7C2";Tend="1279";Tstart="1003";shortTE="F";uid="d65a80f0-4ac1-4dbb-8d0f-318c74b1a119"
CABPRJ010000484.1	RepeatMasker	Unknown	1235732	1235996	1615	+	.	ID="RND-5_FAMILY-5693";Tend="1181";Tstart="914";shortTE="F";uid="e15fdfc1-dffb-4e1f-aea8-47d955f95cad"
CABPRJ010000484.1	RepeatMasker	DNA	682908	683154	459	+	.	ID="DNA8-29_AP";Tend="639";Tstart="380";shortTE="F";uid="7fd8516f-e776-46ed-beb4-9347d6c0dd58"
CABPRJ010000484.1	RepeatMasker	LTR/Gypsy	1377960	1378142	516	+	.	ID="GYPSY-24_DEL-I";Tend="2791";Tstart="2608";shortTE="F";uid="07ff51df-ac5a-4248-b7a8-17679b27a0d7"
CABPRJ010000484.1	RepeatMasker	DNA/Ginger-1	270493	270770	1476	+	.	ID="RND-5_FAMILY-95";Tend="1282";Tstart="1007";shortTE="F";uid="8d9a9766-cbe5-469e-9356-674190a09fb3"
CABPRJ010000484.1	RepeatMasker	Retroposon?	1043213	1043384	443	+	.	ID="RND-6_FAMILY-146";Tend="1098";Tstart="930";shortTE="F";uid="39d30bbe-cc95-4a44-ab23-fd8de2dad6f6"
CABPRJ010000484.1	RepeatMasker	DNA/Ginger-1	1285338	1285538	659	+	.	ID="RND-6_FAMILY-4437";Tend="1313";Tstart="1093";shortTE="F";uid="a68ec285-b0d9-433f-bb29-2d4e8c42944f"
CABPRJ010000484.1	RepeatMasker	LTR/Gypsy	833498	833671	425	+	.	ID="GYPSY-6_HMM-I";Tend="3044";Tstart="2870";shortTE="F";uid="37bb55e0-ec88-4498-8956-de148ea197e1"
CABPRJ010000484.1	RepeatMasker	Retroposon?	1031205	1031690	2532	+	.	ID="RND-5_FAMILY-3149";Tend="1446";Tstart="966";shortTE="F";uid="992ec760-69c9-42f1-b1df-99843646a2a8"
CABPRJ010000484.1	RepeatMasker	Unknown	1188880	1189170	855	+	.	ID="RND-6_FAMILY-3236";TEgroup="ctg_484%7CRND-6_FAMILY-3236%7C1";Tend="1332";Tstart="903";shortTE="F";uid="a2744ef3-f69a-407d-ad76-0257a4ce2223"
CABPRJ010000484.1	RepeatMasker	DNA	1578317	1578542	976	+	.	ID="TTAA7_AP";Tend="220";Tstart="1";shortTE="F";uid="7c11e0a0-9448-40e0-abf1-d84164ceee54"
CABPRJ010000484.1	RepeatMasker	DNA/Kolobok-E	90711	90885	456	+	.	ID="RND-6_FAMILY-29296";Tend="1415";Tstart="1233";shortTE="F";uid="9d3b3476-1e43-4d1a-9527-df06be6956c9"
CABPRJ010000484.1	RepeatMasker	DNA/Kolobok-E	1705460	1706155	4787	+	.	ID="RND-1_FAMILY-28";Tend="1625";Tstart="931";shortTE="F";uid="c9fcb5f6-16c7-481f-a27a-1acead67198f"
CABPRJ010000484.1	RepeatMasker	DNA/hAT-Tip100	1394878	1395291	1755	+	.	ID="RND-6_FAMILY-8400";Tend="2306";Tstart="1857";shortTE="F";uid="03051006-3115-4a84-8e45-21856b554ebc"
CABPRJ010000484.1	RepeatMasker	DNA/Ginger-1	676416	676815	585	+	.	ID="RND-4_FAMILY-145";Tend="1375";Tstart="991";shortTE="F";uid="984e10eb-095c-4ab4-b036-b234dc9ea496"
CABPRJ010000484.1	RepeatMasker	DNA/Kolobok-E	471949	472363	1282	+	.	ID="RND-6_FAMILY-13202";Tend="1406";Tstart="939";shortTE="F";uid="2c25108f-7518-40f2-a194-9ebd88099e5a"
CABPRJ010000484.1	RepeatMasker	DNA/hAT	1132694	1133027	1713	+	.	ID="RND-5_FAMILY-11835";Tend="1221";Tstart="877";shortTE="F";uid="663d6fb8-7c51-4404-92f9-7495725344cc"
CABPRJ010000484.1	RepeatMasker	LINE/RTE-BovB	819	1047	857	+	.	ID="RND-1_FAMILY-79";Tend="1316";Tstart="1103";shortTE="F";uid="e03ec368-c228-40c2-9a8d-84c2b0c6a97e"
CABPRJ010000484.1	RepeatMasker	Retroposon?	1634768	1634901	437	+	.	ID="RND-1_FAMILY-35";Tend="2005";Tstart="1816";shortTE="F";uid="ec07e969-0b87-4e4e-95c3-d067feecb56f"
CABPRJ010000484.1	RepeatMasker	LINE/I-Jockey	1326227	1327200	4133	+	.	ID="RND-5_FAMILY-1720";Tend="1462";Tstart="515";shortTE="F";uid="e31f69f3-790f-4109-abcd-e7a4d25ab3e6"
CABPRJ010000484.1	RepeatMasker	DNA/Kolobok-E	1305178	1305644	1991	+	.	ID="rnd-1_family-28";Tend="1403";Tstart="948";shortTE="F";uid="a72f70f8-8b8f-4f97-9535-697c8c38a65e"
CABPRJ010000484.1	RepeatMasker	Unknown	548737	548884	701	+	.	ID="RND-6_FAMILY-10078";Tend="1593";Tstart="1436";shortTE="F";uid="69b08102-3093-412d-9a8e-d06cdf3884ab"
CABPRJ010000484.1	RepeatMasker	Retroposon?	1346578	1346943	1428	+	.	ID="RND-6_FAMILY-970";Tend="1842";Tstart="1459";shortTE="F";uid="f125a9a4-2428-4db1-a8e9-c60c3d580260"
CABPRJ010000484.1	RepeatMasker	LINE/Penelope	1436354	1436651	1244	+	.	ID="RND-1_FAMILY-175";Tend="963";Tstart="667";shortTE="F";uid="b72d19cd-f23c-4916-b3cd-e117cd26e6ff"
CABPRJ010000484.1	RepeatMasker	LINE/I-Jockey	814012	815207	760	+	.	ID="RND-5_FAMILY-157";Tend="2020";Tstart="908";shortTE="F";uid="a8a5ec2e-4af6-4a69-a264-ffc9db3d4360"
CABPRJ010000484.1	RepeatMasker	DNA/Ginger-1	1320280	1320513	593	+	.	ID="RND-4_FAMILY-311";Tend="1766";Tstart="1533";shortTE="F";uid="8cfb28d8-45e6-4816-b46d-758c2fda21d7"
CABPRJ010000484.1	RepeatMasker	DNA/CMC-EnSpm	365853	366109	1063	+	.	ID="RND-5_FAMILY-1114";Tend="1147";Tstart="890";shortTE="F";uid="dd4a2789-726b-4e43-902e-5dc74a386d60"
CABPRJ010000484.1	RepeatMasker	Retroposon?	98875	99027	479	+	.	ID="RND-6_FAMILY-3029";Tend="1861";Tstart="1705";shortTE="F";uid="4d6e7eb4-89f6-4c6c-bf50-fd932c038042"
CABPRJ010000484.1	RepeatMasker	DNA/Ginger-1	136626	137067	1125	+	.	ID="RND-5_FAMILY-95";Tend="1523";Tstart="1066";shortTE="F";uid="f4b5c1b6-cfdd-4133-9550-63ecfd2af8fd"
CABPRJ010000484.1	RepeatMasker	Retroposon?	1044002	1044122	441	+	.	ID="RND-6_FAMILY-14413";Tend="1364";Tstart="989";shortTE="F";uid="1ac49967-2066-4a60-98ad-0cfa775352e2"
CABPRJ010000484.1	RepeatMasker	RC/Helitron	439050	439342	1230	+	.	ID="RND-5_FAMILY-4116";Tend="848";Tstart="554";shortTE="F";uid="84789975-c322-4201-8e79-5e5134d41fe9"
CABPRJ010000484.1	RepeatMasker	DNA/hAT-Tip100	1695406	1695591	761	+	.	ID="RND-6_FAMILY-8400";Tend="2043";Tstart="1862";shortTE="F";uid="cc5f636b-b0a5-4c30-8bfb-d36c8db44739"
CABPRJ010000484.1	RepeatMasker	Unknown	321145	322043	5158	+	.	ID="RND-6_FAMILY-4028";Tend="1586";Tstart="709";shortTE="F";uid="ceb3a2db-c49a-43bf-a788-49445316135f"
CABPRJ010000484.1	RepeatMasker	DNA/hAT-Charlie	1381495	1381896	2115	+	.	ID="RND-5_FAMILY-1599";Tend="1281";Tstart="897";shortTE="F";uid="bc1b7bfe-a91a-4546-93eb-6000a65529e6"
CABPRJ010000484.1	RepeatMasker	DNA/Ginger-1	750047	750624	514	+	.	ID="RND-5_FAMILY-95";TEgroup="ctg_484%7CRND-5_FAMILY-95%7C2";Tend="1423";Tstart="921";shortTE="F";uid="a6ed5e91-8190-45c6-a8dc-df1a1f248cbf"
CABPRJ010000484.1	RepeatMasker	Unknown	106854	107041	515	+	.	ID="RND-5_FAMILY-2801";Tend="992";Tstart="820";shortTE="F";uid="ee3f69c9-9929-4b9c-890a-0299bfa3bc71"
CABPRJ010000484.1	RepeatMasker	DNA/hAT-Tip100	1319904	1320017	537	+	.	ID="RND-5_FAMILY-2832";Tend="1346";Tstart="1222";shortTE="F";uid="953e1e84-4404-432b-bb93-ff6b2768b293"
CABPRJ010000484.1	RepeatMasker	LINE/CR1	344441	344736	982	+	.	ID="RND-6_FAMILY-1018";Tend="577";Tstart="289";shortTE="F";uid="faeb98aa-282d-45ba-8ab2-366d6419281b"
CABPRJ010000484.1	RepeatMasker	DNA/Academ-1	1121970	1122231	1735	+	.	ID="RND-6_FAMILY-2600";Tend="1147";Tstart="886";shortTE="F";uid="d74fa85b-1fcd-4c50-a7e3-4f33a800fdcf"
CABPRJ010000484.1	RepeatMasker	DNA/Ginger-1	1469330	1469435	544	+	.	ID="RND-2_FAMILY-26";Tend="1939";Tstart="1832";shortTE="F";uid="06cb1aa8-f973-4020-bf5c-dc4f281db309"
CABPRJ010000484.1	RepeatMasker	DNA/hAT-Charlie	1149345	1149824	1075	+	.	ID="RND-6_FAMILY-20072";TEgroup="ctg_484%7CRND-6_FAMILY-20072%7C1";Tend="1539";Tstart="945";shortTE="F";uid="e6c496fc-8725-4167-b6b4-1dd045577333"
CABPRJ010000484.1	RepeatMasker	Retroposon?	235553	235887	1300	+	.	ID="RND-6_FAMILY-5185";Tend="1760";Tstart="1403";shortTE="F";uid="7b2852af-f39a-4852-9f6a-764609e33051"
CABPRJ010000484.1	RepeatMasker	LINE/RTE-BovB	648679	649254	3315	+	.	ID="RND-1_FAMILY-79";Tend="1794";Tstart="1220";shortTE="F";uid="72f4dd75-fb0c-4efc-ab59-5a509902f3d6"
CABPRJ010000484.1	RepeatMasker	DNA/Ginger-1	1478094	1478254	446	+	.	ID="RND-2_FAMILY-26";Tend="832";Tstart="666";shortTE="F";uid="dfe7e2be-9ab9-4511-9b42-ccd0e2c359ff"
CABPRJ010000484.1	RepeatMasker	Retroposon?	487333	487446	427	+	.	ID="RND-4_FAMILY-241";Tend="1796";Tstart="1689";shortTE="F";uid="3b0d3a77-320d-41cd-b17f-19269de42a23"
CABPRJ010000484.1	RepeatMasker	DNA/TcMar-Mariner	962382	963705	4002	+	.	ID="MARINER-4_RPR";Tend="1324";Tstart="1";shortTE="F";uid="d94896f5-08f5-4818-8c81-f17d298d2781"
CABPRJ010000484.1	RepeatMasker	DNA/hAT	386805	387116	529	+	.	ID="RND-6_FAMILY-2017";Tend="1104";Tstart="816";shortTE="F";uid="237ab10b-f723-4c44-9f1c-cb6923138734"
CABPRJ010000484.1	RepeatMasker	Unknown	1682329	1682463	534	+	.	ID="RND-5_FAMILY-13814";Tend="1409";Tstart="1290";shortTE="F";uid="bae988ac-4e2b-4223-838d-d6e786fa28dc"
CABPRJ010000484.1	RepeatMasker	Unknown	110175	110719	1905	+	.	ID="RND-4_FAMILY-524";Tend="1427";Tstart="965";shortTE="F";uid="f3ad6e3a-055c-4d74-b9d2-2b054cbc703f"
CABPRJ010000484.1	RepeatMasker	Unknown	672971	673735	4093	+	.	ID="RND-5_FAMILY-3159";Tend="1644";Tstart="904";shortTE="F";uid="12b42425-ba0a-42c6-9a60-4b2d537fecc8"
CABPRJ010000484.1	RepeatMasker	DNA/Ginger-1	301056	301560	4861	+	.	ID="rnd-6_family-263";Tend="1690";Tstart="977";shortTE="F";uid="dfdb2996-bd61-46a8-ad9e-176a7ddb77ab"
CABPRJ010000484.1	RepeatMasker	DNA/hAT-Tip100	1231669	1231829	962	+	.	ID="RND-5_FAMILY-3499";Tend="1212";Tstart="1048";shortTE="F";uid="68e0b9ca-c2ce-4c79-b300-c474123cdb0e"
CABPRJ010000484.1	RepeatMasker	Retroposon?	1426215	1427161	3820	+	.	ID="RND-1_FAMILY-193";TEgroup="ctg_484%7CRND-1_FAMILY-193%7C1";Tend="2342";Tstart="846";shortTE="F";uid="80967977-fb04-406a-a637-5de069c41cad"
CABPRJ010000484.1	RepeatMasker	LINE/R1	1141149	1141297	432	+	.	ID="RND-6_FAMILY-16872";Tend="1738";Tstart="1596";shortTE="F";uid="9a761408-4e2e-4bbd-8aaa-dc957807a47e"
CABPRJ010000484.1	RepeatMasker	Unknown	7496	7948	2181	+	.	ID="RND-6_FAMILY-21590";Tend="1302";Tstart="844";shortTE="F";uid="74aeb74f-278b-413d-917b-c26d510b2a37"
CABPRJ010000484.1	RepeatMasker	DNA/MULE-MuDR	1579740	1580079	2411	+	.	ID="RND-6_FAMILY-8627";Tend="1211";Tstart="879";shortTE="F";uid="51bbb94b-f79b-4172-ab6a-62e0915fbe1c"
CABPRJ010000484.1	RepeatMasker	DNA	969339	969502	511	+	.	ID="RND-6_FAMILY-7932";Tend="1725";Tstart="1559";shortTE="F";uid="8c861184-7ce5-458b-8721-a8f7ecaee584"
CABPRJ010000484.1	RepeatMasker	Unknown	1560954	1561198	2071	+	.	ID="RND-1_FAMILY-241";Tend="1129";Tstart="885";shortTE="F";uid="61ac6269-5dd9-4e42-b7cf-0ae9da53123b"
CABPRJ010000484.1	RepeatMasker	Unknown	530828	531066	807	+	.	ID="RND-6_FAMILY-32304";Tend="1086";Tstart="830";shortTE="F";uid="96242026-4771-4ed4-89e3-4b0c09e88d5b"
CABPRJ010000484.1	RepeatMasker	Retroposon?	1500628	1501205	2021	+	.	ID="RND-6_FAMILY-5185";Tend="1429";Tstart="642";shortTE="F";uid="a26893c0-70e8-486f-8660-4e345d4869de"
CABPRJ010000484.1	RepeatMasker	LINE/Penelope	1474513	1475063	1904	+	.	ID="RND-1_FAMILY-80";TEgroup="ctg_484%7CRND-1_FAMILY-80%7C1";Tend="1112";Tstart="721";shortTE="F";uid="e18b11fa-ac9d-4913-9197-823fdb21a37f"
CABPRJ010000484.1	RepeatMasker	Retroposon?	316664	316889	841	+	.	ID="RND-1_FAMILY-35";Tend="1991";Tstart="1768";shortTE="F";uid="b456ac28-846a-4e6e-876d-137eefb42144"
CABPRJ010000484.1	RepeatMasker	DNA/hAT-Tip100	1198309	1198447	461	+	.	ID="RND-5_FAMILY-9847";Tend="1077";Tstart="954";shortTE="F";uid="85cf3f40-f53d-4b27-b44c-8070d5f8f3c1"
CABPRJ010000484.1	RepeatMasker	Retroposon?	1368059	1368317	1140	+	.	ID="RND-6_FAMILY-13139";Tend="1472";Tstart="1236";shortTE="F";uid="fc4c7726-5afb-4c33-9cf3-f91847504e3c"
CABPRJ010000484.1	RepeatMasker	DNA/Kolobok-E	96672	96873	642	+	.	ID="RND-6_FAMILY-5146";Tend="1529";Tstart="1333";shortTE="F";uid="25150eba-fc66-4267-9db0-228e608f3386"
CABPRJ010000484.1	RepeatMasker	Retroposon?	59999	60424	2158	+	.	ID="RND-5_FAMILY-8932";Tend="1346";Tstart="919";shortTE="F";uid="ed714a46-5487-4abc-b7b3-fd851c196e2f"
CABPRJ010000484.1	RepeatMasker	DNA/Kolobok-E	813294	813725	2074	+	.	ID="RND-6_FAMILY-13202";Tend="1399";Tstart="950";shortTE="F";uid="6e0e4820-7852-432a-b33b-c6846e323d44"
CABPRJ010000484.1	RepeatMasker	Retroposon?	873133	873884	3695	+	.	ID="RND-1_FAMILY-93";Tend="1736";Tstart="926";shortTE="F";uid="debd4676-1222-4338-a127-da7742633ce6"
CABPRJ010000484.1	RepeatMasker	DNA/Kolobok-E	892068	892355	1923	+	.	ID="RND-6_FAMILY-82";Tend="1870";Tstart="1587";shortTE="F";uid="53558224-7d58-4066-ae05-3d33668eb851"
CABPRJ010000484.1	RepeatMasker	Unknown	1610909	1611591	3302	+	.	ID="RND-5_FAMILY-1515";Tend="1634";Tstart="962";shortTE="F";uid="e93182c3-708a-4fb2-9cb6-a07b3eec804e"
CABPRJ010000484.1	RepeatMasker	DNA/Kolobok-E	1557367	1557561	610	+	.	ID="RND-6_FAMILY-5146";Tend="1089";Tstart="905";shortTE="F";uid="dfd3f003-8ace-4182-acd0-ba63ffff2e26"
CABPRJ010000484.1	RepeatMasker	DNA/Ginger-1	451084	451657	2235	+	.	ID="rnd-5_family-95";Tend="1513";Tstart="909";shortTE="F";uid="fa9dc70a-7b64-440a-863d-d096ba2f7c45"
CABPRJ010000484.1	RepeatMasker	Retroposon?	954070	955354	8235	+	.	ID="RND-5_FAMILY-5072";Tend="2197";Tstart="891";shortTE="F";uid="73e9703a-ddb9-4ca7-a04d-33157f693ca4"
CABPRJ010000484.1	RepeatMasker	DNA/hAT	891130	891293	1106	+	.	ID="RND-4_FAMILY-312";Tend="1645";Tstart="1482";shortTE="F";uid="584bb20d-c371-4b80-a233-d97b87141877"
CABPRJ010000484.1	RepeatMasker	DNA	1232934	1233198	631	+	.	ID="ttaa2c_ap";Tend="342";Tstart="81";shortTE="F";uid="fc4f73b5-5c05-4828-8176-545ed0ea10a5"
CABPRJ010000484.1	RepeatMasker	DNA/hAT-hAT19	431434	431765	824	+	.	ID="HAT-N7_AP";Tend="296";Tstart="2";shortTE="F";uid="37308609-f117-4d7d-97c1-100eb3143e50"
CABPRJ010000484.1	RepeatMasker	Retroposon	1015426	1015538	1413	+	.	ID="RND-5_FAMILY-863";Tend="1736";Tstart="1003";shortTE="F";uid="4ae1f450-b00f-41a3-b7ea-ba17fb2b0907"
CABPRJ010000484.1	RepeatMasker	DNA/Ginger-1	1581537	1581789	512	+	.	ID="RND-5_FAMILY-95";Tend="1230";Tstart="978";shortTE="F";uid="0dd49cfe-d34f-4ab7-b9b3-8d4e4ba07e4f"
CABPRJ010000484.1	RepeatMasker	DNA/hAT-Tip100	897212	897681	2563	+	.	ID="RND-5_FAMILY-1825";Tend="1431";Tstart="936";shortTE="F";uid="c73b964e-e9ac-4660-8b71-ba674e5a91cd"
CABPRJ010000484.1	RepeatMasker	DNA/hAT	904215	904643	2372	+	.	ID="RND-6_FAMILY-5008";Tend="1262";Tstart="841";shortTE="F";uid="2b8a06d6-64e6-417e-a5cf-766303a81687"
CABPRJ010000484.1	RepeatMasker	LINE/RTE-BovB	1388135	1388366	892	+	.	ID="RND-5_FAMILY-398";Tend="1435";Tstart="1180";shortTE="F";uid="b89a5dc9-f582-4dc6-8a56-18167ab3b3c6"
CABPRJ010000484.1	RepeatMasker	Retroposon?	447893	448249	1729	+	.	ID="RND-5_FAMILY-3149";Tend="1356";Tstart="976";shortTE="F";uid="a1d206f9-7617-4fe7-a16b-027926965278"
CABPRJ010000484.1	RepeatMasker	DNA/hAT-Tip100	156605	156726	571	+	.	ID="RND-6_FAMILY-9406";Tend="1159";Tstart="1037";shortTE="F";uid="9ad9fb58-3d3f-4491-9279-d10592d8d5ed"
CABPRJ010000484.1	RepeatMasker	Retroposon?	1064866	1065729	1641	+	.	ID="RND-4_FAMILY-241";Tend="1811";Tstart="912";shortTE="F";uid="44ea7674-d32d-4fc9-92ac-ddcdbbada916"
CABPRJ010000484.1	RepeatMasker	Retroposon?	44225	44443	907	+	.	ID="RND-1_FAMILY-35";Tend="1069";Tstart="849";shortTE="F";uid="3badc66f-d6a6-49a9-840b-c49829f7f823"
CABPRJ010000484.1	RepeatMasker	DNA/Kolobok-E	910511	910989	2440	+	.	ID="RND-6_FAMILY-13202";Tend="1409";Tstart="946";shortTE="F";uid="9feebc79-ba56-4337-8c48-f25d2e846c2d"
CABPRJ010000484.1	RepeatMasker	Retroposon?	1490635	1491176	1875	+	.	ID="RND-1_FAMILY-35";Tend="1390";Tstart="780";shortTE="F";uid="549ac2bf-9978-4c27-bfff-4822199ea650"
CABPRJ010000484.1	RepeatMasker	DNA/Sola-1	246843	247148	1196	+	.	ID="RND-5_FAMILY-4974";TEgroup="ctg_484%7CRND-5_FAMILY-4974%7C1";Tend="1329";Tstart="938";shortTE="F";uid="8266c0e9-ef25-4063-9922-9fa8b34bc88d"
CABPRJ010000484.1	RepeatMasker	Retroposon?	1084567	1084667	658	+	.	ID="RND-4_FAMILY-550";Tend="1160";Tstart="1062";shortTE="F";uid="1acf1f28-f7f0-427f-b438-23c520becf91"
CABPRJ010000484.1	RepeatMasker	Unknown	167586	167880	461	+	.	ID="RND-3_FAMILY-29";Tend="1203";Tstart="943";shortTE="F";uid="3291aab0-ec7c-4591-b74f-273f516ef5f1"
CABPRJ010000484.1	RepeatMasker	DNA/Ginger-1	434524	435292	4663	+	.	ID="RND-6_FAMILY-263";Tend="1746";Tstart="979";shortTE="F";uid="c0338cb0-0575-4680-a9ce-c9899952069d"
CABPRJ010000484.1	RepeatMasker	DNA/Ginger-1	903188	903922	4672	+	.	ID="rnd-4_family-237";Tend="1979";Tstart="993";shortTE="F";uid="e29e4627-212d-4440-9570-59fe8559a895"
CABPRJ010000484.1	RepeatMasker	DNA/Kolobok-E	1072915	1073082	570	+	.	ID="RND-6_FAMILY-19003";Tend="977";Tstart="820";shortTE="F";uid="b2aea68c-d0a9-4ff9-8b63-2500eb0a0319"
CABPRJ010000484.1	RepeatMasker	Unknown	1411545	1411783	898	+	.	ID="RND-1_FAMILY-106";Tend="1161";Tstart="868";shortTE="F";uid="401a8d79-1d16-4fb7-bc90-f27540144f0d"
CABPRJ010000484.1	RepeatMasker	DNA/Kolobok-E	1544422	1545053	3784	+	.	ID="RND-1_FAMILY-28";Tend="1602";Tstart="942";shortTE="F";uid="e0cb2e07-199a-4f37-bd6a-5e3cdc2181f4"
CABPRJ010000484.1	RepeatMasker	LINE/Penelope	1713519	1713874	1597	+	.	ID="RND-3_FAMILY-217";Tend="2580";Tstart="2218";shortTE="F";uid="efe7f294-1d50-486f-91cd-79ad789165c2"
CABPRJ010000484.1	RepeatMasker	DNA/Ginger-1	1453776	1454413	2963	+	.	ID="RND-6_FAMILY-5129";Tend="918";Tstart="256";shortTE="F";uid="48cfd6cd-664f-417e-a20e-a867f2ebbd71"
CABPRJ010000484.1	RepeatMasker	DNA/hAT-Tip100	281205	281513	1855	+	.	ID="RND-6_FAMILY-9406";Tend="1618";Tstart="1289";shortTE="F";uid="589e1305-bcce-460f-917c-c908ebad7eae"
CABPRJ010000484.1	RepeatMasker	DNA	1480585	1481020	1985	+	.	ID="RND-5_FAMILY-1374";Tend="1535";Tstart="1134";shortTE="F";uid="a719fc7b-4a09-4c4e-af2b-735f917a2a4c"
CABPRJ010000484.1	RepeatMasker	DNA/Ginger-1	1348398	1348668	1091	+	.	ID="RND-4_FAMILY-145";Tend="1215";Tstart="945";shortTE="F";uid="89e7749f-68b4-47fa-b864-d737cab74d2d"
CABPRJ010000484.1	RepeatMasker	Retroposon?	542180	542433	709	+	.	ID="RND-4_FAMILY-241";Tend="1738";Tstart="1494";shortTE="F";uid="135019d6-f572-4bf4-a1b4-a79f8c818cb3"
CABPRJ010000484.1	RepeatMasker	DNA/hAT-hAT19	1239550	1239738	450	+	.	ID="RND-5_FAMILY-2790";Tend="1125";Tstart="934";shortTE="F";uid="d4b3a287-0519-456a-a3ab-63dd795c4910"
CABPRJ010000484.1	RepeatMasker	Retroposon?	980633	980793	633	+	.	ID="RND-5_FAMILY-3149";Tend="1264";Tstart="1107";shortTE="F";uid="1c3ea93f-8f0d-432e-a8da-26c640d6d6b7"
CABPRJ010000484.1	RepeatMasker	DNA/Kolobok-E	1122568	1122769	511	+	.	ID="RND-6_FAMILY-5146";Tend="1616";Tstart="1413";shortTE="F";uid="c3124077-71c9-4388-9ab7-2ccad9fa8725"
CABPRJ010000484.1	RepeatMasker	DNA	859092	859741	3747	+	.	ID="RND-4_FAMILY-3450";Tend="1629";Tstart="973";shortTE="F";uid="4bb69883-c277-4ede-8229-70e09b3d2340"
CABPRJ010000484.1	RepeatMasker	DNA/Ginger-1	1491790	1491954	429	+	.	ID="RND-6_FAMILY-263";Tend="1756";Tstart="1592";shortTE="F";uid="c8f51736-3f94-4490-8ea1-e35768cf1232"
CABPRJ010000484.1	RepeatMasker	Retroposon?	1501863	1502052	881	+	.	ID="RND-1_FAMILY-176";Tend="1342";Tstart="1148";shortTE="F";uid="ff601522-0355-4ce9-a951-0d6fcff374b2"
CABPRJ010000484.1	RepeatMasker	DNA/CMC-EnSpm	23303	23489	1019	+	.	ID="RND-5_FAMILY-1114";Tend="1131";Tstart="941";shortTE="F";uid="5ec0ac76-63cc-464f-b0dc-5415dc9861d0"
CABPRJ010000484.1	RepeatMasker	LINE/R1	1385820	1386112	671	+	.	ID="RND-6_FAMILY-5575";Tend="1734";Tstart="1429";shortTE="F";uid="0b61cc09-f5b8-49f3-bab2-945cf2ec42de"
CABPRJ010000484.1	RepeatMasker	DNA/Ginger-1	1105633	1106031	985	+	.	ID="RND-2_FAMILY-26";Tend="1876";Tstart="1477";shortTE="F";uid="a8bc6e8b-6489-4648-b966-94cd4d3b5d68"
CABPRJ010000484.1	RepeatMasker	DNA/Ginger-1	1462817	1463203	1931	+	.	ID="RND-4_FAMILY-311";Tend="1426";Tstart="1023";shortTE="F";uid="3f0960cd-6f21-4aca-945f-9086b312cc1a"
CABPRJ010000484.1	RepeatMasker	DNA/Ginger-1	575079	575392	1221	+	.	ID="RND-2_FAMILY-26";Tend="1795";Tstart="1480";shortTE="F";uid="b1fa42a4-a8a4-4ca8-b035-dbcf558b1242"
CABPRJ010000484.1	RepeatMasker	DNA/hAT-Charlie	1077384	1078413	2035	+	.	ID="RND-5_FAMILY-753";TEgroup="ctg_484%7CRND-5_FAMILY-753%7C1";Tend="2043";Tstart="709";shortTE="F";uid="14097441-942c-4b9b-9bab-03b8c9e9a7b8"
CABPRJ010000484.1	RepeatMasker	DNA/Kolobok-E	763331	763488	413	+	.	ID="RND-5_FAMILY-24850";Tend="1112";Tstart="953";shortTE="F";uid="ca0e8a82-7d57-40fe-a0f9-44464e93d60d"
CABPRJ010000484.1	RepeatMasker	Unknown	1373059	1374258	5413	+	.	ID="RND-6_FAMILY-997";Tend="2111";Tstart="875";shortTE="F";uid="09fc7c6a-e386-405d-85ce-bbac5786bb16"
CABPRJ010000484.1	RepeatMasker	Retroposon?	1365960	1366366	558	+	.	ID="RND-4_FAMILY-241";Tend="1430";Tstart="991";shortTE="F";uid="7d27f397-7815-4fcc-86fb-852240e7b345"
CABPRJ010000484.1	RepeatMasker	Retroposon?	1619899	1620016	513	+	.	ID="RND-4_FAMILY-241";Tend="1731";Tstart="1615";shortTE="F";uid="b322a6b6-0eed-4fd0-a8d6-bb4d71a44d4f"
CABPRJ010000484.1	RepeatMasker	Retroposon?	720068	720181	475	+	.	ID="RND-5_FAMILY-7401";Tend="1960";Tstart="1852";shortTE="F";uid="1bf1bd3f-381f-45cb-bd56-eb636cc3aab5"
CABPRJ010000484.1	RepeatMasker	DNA	139870	140023	948	+	.	ID="RND-6_FAMILY-2391";Tend="1112";Tstart="960";shortTE="F";uid="b0cd39e4-934e-4336-a764-66ad86711fd7"
CABPRJ010000484.1	RepeatMasker	Retroposon?	393089	393867	4247	+	.	ID="RND-6_FAMILY-146";Tend="1695";Tstart="677";shortTE="F";uid="491d1dab-8ec1-45d6-adc2-85bbcbaeec36"
CABPRJ010000484.1	RepeatMasker	DNA/TcMar-Mariner	125460	125734	1222	+	.	ID="RND-6_FAMILY-9023";Tend="910";Tstart="648";shortTE="F";uid="3f9e6c7c-6c5b-4a9c-a759-b3014cbf671e"
CABPRJ010000484.1	RepeatMasker	Retroposon?	1390773	1391364	1537	+	.	ID="RND-6_FAMILY-5185";Tend="2036";Tstart="1536";shortTE="F";uid="fb82c998-9d92-4bc5-83fc-38ca8e542c7f"
CABPRJ010000484.1	RepeatMasker	DNA/hAT-Charlie	126393	127022	3627	+	.	ID="RND-5_FAMILY-12784";Tend="1505";Tstart="882";shortTE="F";uid="3a7a9c6b-ef67-4279-83ed-cbcf2b69e2b0"
CABPRJ010000484.1	RepeatMasker	DNA/Ginger-1	1220443	1220810	765	+	.	ID="RND-5_FAMILY-95";Tend="1304";Tstart="920";shortTE="F";uid="f4ac5215-adf0-4a0b-9b40-aadfb00b208f"
CABPRJ010000484.1	RepeatMasker	Unknown	850311	850498	536	+	.	ID="RND-5_FAMILY-2436";Tend="1204";Tstart="1002";shortTE="F";uid="db816658-7656-4ac0-a223-a1ef08a57ce1"
CABPRJ010000484.1	RepeatMasker	Retroposon?	972232	972916	1738	+	.	ID="RND-1_FAMILY-3";Tend="1924";Tstart="1017";shortTE="F";uid="6292c69d-5baa-45d9-bf30-64208d0ec903"
CABPRJ010000484.1	RepeatMasker	DNA	1294627	1294780	460	+	.	ID="ttaa4c_ap";Tend="360";Tstart="214";shortTE="F";uid="6440fe3d-fd4c-49fc-b979-47d4c325a631"
CABPRJ010000484.1	RepeatMasker	DNA/hAT-Tip100	1580403	1580878	1929	+	.	ID="RND-5_FAMILY-4218";Tend="1358";Tstart="884";shortTE="F";uid="6aaf87fc-4d6c-4d04-bcbd-0111e037a02c"
CABPRJ010000484.1	RepeatMasker	DNA/Kolobok-E	497549	497651	580	+	.	ID="RND-6_FAMILY-19003";Tend="1553";Tstart="1452";shortTE="F";uid="bf4090a9-d5c3-49f8-b07d-4f720375c3f3"
CABPRJ010000484.1	RepeatMasker	Unknown	354816	355828	3854	+	.	ID="RND-1_FAMILY-149";TEgroup="ctg_484%7CRND-1_FAMILY-149%7C1";Tend="2067";Tstart="916";shortTE="F";uid="137527e4-6d87-4cc6-b883-bd90ac96979a"
CABPRJ010000484.1	RepeatMasker	Unknown	1672476	1673100	3089	+	.	ID="RND-6_FAMILY-23275";Tend="1605";Tstart="936";shortTE="F";uid="6c0d1aa6-5442-4be5-b94a-3c6178c7424f"
CABPRJ010000484.1	RepeatMasker	RC/Helitron	1073099	1073467	2218	+	.	ID="RND-6_FAMILY-27534";Tend="1373";Tstart="1018";shortTE="F";uid="d08805c3-c78d-4e48-87a2-77f0ca243fb8"
CABPRJ010000484.1	RepeatMasker	DNA/Ginger-1	1576298	1576583	1743	+	.	ID="RND-4_FAMILY-465";Tend="1418";Tstart="1134";shortTE="F";uid="29c844de-8493-42cd-b4e6-e5a5491f021d"
CABPRJ010000484.1	RepeatMasker	Retroposon?	7445	7582	747	-	.	ID="RND-5_FAMILY-8932";Tend="1342";Tstart="1213";shortTE="F";uid="2923af3d-6dff-475e-9227-f8ab26f43196"
CABPRJ010000484.1	RepeatMasker	Retroposon?	1184716	1184915	506	-	.	ID="RND-5_FAMILY-8932";Tend="1112";Tstart="926";shortTE="F";uid="23513675-5849-458e-aa4a-a3bb4d434be3"
CABPRJ010000484.1	RepeatMasker	Unknown	1398150	1398306	1065	-	.	ID="RND-1_FAMILY-131";Tend="1074";Tstart="924";shortTE="F";uid="770df61d-6f2b-46d0-85c6-c650ac563694"
CABPRJ010000484.1	RepeatMasker	DNA/Ginger-1	1509812	1510206	1250	-	.	ID="RND-5_FAMILY-95";Tend="1663";Tstart="1198";shortTE="F";uid="45d6d0e9-2975-4598-a9ea-9f5a001a74a4"
CABPRJ010000484.1	RepeatMasker	DNA/Ginger-1	89010	89357	563	-	.	ID="RND-2_FAMILY-26";Tend="953";Tstart="594";shortTE="F";uid="942adb24-dc34-48ac-9454-e49b91cae8af"
CABPRJ010000484.1	RepeatMasker	Unknown	1429124	1429490	1785	-	.	ID="RND-5_FAMILY-2764";Tend="1905";Tstart="1539";shortTE="F";uid="78542510-46d8-4f03-952a-a7c8af1d432a"
CABPRJ010000484.1	RepeatMasker	DNA/Ginger-1	517546	517682	426	-	.	ID="RND-5_FAMILY-95";Tend="1023";Tstart="893";shortTE="F";uid="a7a446cb-d8f3-482a-b781-915016a64610"
CABPRJ010000484.1	RepeatMasker	DNA/Ginger-1	274987	275234	1316	-	.	ID="RND-5_FAMILY-95";Tend="1163";Tstart="921";shortTE="F";uid="64384836-3664-49a7-bee5-fa8c2081e688"
CABPRJ010000484.1	RepeatMasker	Unknown	754566	754825	888	-	.	ID="RND-4_FAMILY-1082";Tend="1423";Tstart="1190";shortTE="F";uid="a3c113f3-8e5e-4f35-be6d-533ebe64b9fa"
CABPRJ010000484.1	RepeatMasker	SINE/U	331145	331315	489	-	.	ID="RND-6_FAMILY-14320";Tend="2175";Tstart="1998";shortTE="F";uid="28b31396-9a17-46bd-b3bb-3b65b5e9a5fa"
CABPRJ010000484.1	RepeatMasker	Retroposon?	117164	117624	410	-	.	ID="RND-4_FAMILY-241";TEgroup="ctg_484%7CRND-4_FAMILY-241%7C1";Tend="1802";Tstart="1526";shortTE="F";uid="182907a0-2940-4327-86c8-a7a12dafd19a"
CABPRJ010000484.1	RepeatMasker	DNA/Ginger-1	1679618	1679773	663	-	.	ID="RND-5_FAMILY-5114";Tend="1424";Tstart="1264";shortTE="F";uid="6a430587-cdd1-4178-b91e-eb2818a954ba"
CABPRJ010000484.1	RepeatMasker	DNA/Kolobok-E	868533	868674	531	-	.	ID="RND-1_FAMILY-28";Tend="1435";Tstart="1294";shortTE="F";uid="4e3d81cb-ed3d-4207-b158-12c1c475a998"
CABPRJ010000484.1	RepeatMasker	DNA/hAT-Ac	365511	365744	1316	-	.	ID="RND-5_FAMILY-13784";Tend="1197";Tstart="958";shortTE="F";uid="29149bbd-16dd-414b-895d-c56b59549a8a"
CABPRJ010000484.1	RepeatMasker	DNA/Sola-1	382390	382636	460	-	.	ID="SOLA1-4_AP";Tend="236";Tstart="15";shortTE="F";uid="90d143b4-3ce6-4dcd-9303-7781f1bbb8c6"
CABPRJ010000484.1	RepeatMasker	DNA/hAT-Tip100	623330	623595	1601	-	.	ID="RND-4_FAMILY-1424";Tend="1208";Tstart="950";shortTE="F";uid="5ae85080-6af3-49f5-9318-97683ea43880"
CABPRJ010000484.1	RepeatMasker	Unknown	1406380	1406520	961	-	.	ID="RND-6_FAMILY-9488";Tend="1491";Tstart="1351";shortTE="F";uid="fdf5e058-3668-4c38-88a2-9757e3fa2b26"
CABPRJ010000484.1	RepeatMasker	Unknown	396599	396837	474	-	.	ID="RND-1_FAMILY-90";Tend="1197";Tstart="954";shortTE="F";uid="d46864ba-aef1-41fc-9892-6a3f30121c60"
CABPRJ010000484.1	RepeatMasker	DNA/hAT	4141	4243	584	-	.	ID="RND-6_FAMILY-2017";Tend="917";Tstart="815";shortTE="F";uid="3be27f51-1f09-4d52-b068-4190ed73cee7"
CABPRJ010000484.1	RepeatMasker	RC/Helitron	1461222	1461356	741	-	.	ID="RND-4_FAMILY-3214";Tend="1848";Tstart="1714";shortTE="F";uid="d337d609-91f9-496e-99d1-8d66cf733673"
CABPRJ010000484.1	RepeatMasker	Unknown	971334	971520	898	-	.	ID="RND-6_FAMILY-5446";Tend="1489";Tstart="1304";shortTE="F";uid="139c5719-68c3-4c83-b825-9aaf70a0c9b8"
CABPRJ010000484.1	RepeatMasker	Unknown	1697633	1697788	656	-	.	ID="RND-4_FAMILY-2046";Tend="1096";Tstart="945";shortTE="F";uid="e72de30c-7631-41e1-98f2-e38eb0a3f156"
CABPRJ010000484.1	RepeatMasker	DNA/Ginger-1	1488375	1488820	668	-	.	ID="RND-6_FAMILY-35072";Tend="1505";Tstart="987";shortTE="F";uid="10676f7f-92a2-4963-a0e8-5a318c6a0ff1"
CABPRJ010000484.1	RepeatMasker	Retroposon?	365030	365266	731	-	.	ID="RND-6_FAMILY-970";Tend="1756";Tstart="1540";shortTE="F";uid="03ede8a1-45a7-48fc-92fb-f290e07a52d2"
CABPRJ010000484.1	RepeatMasker	DNA/Ginger-1	316406	316545	589	-	.	ID="RND-2_FAMILY-26";Tend="1897";Tstart="1767";shortTE="F";uid="4b11fc8f-853c-4d5c-a442-3b11e3bd9b50"
CABPRJ010000484.1	RepeatMasker	LINE/CR1	1526696	1527496	2367	-	.	ID="RND-6_FAMILY-6317";Tend="1276";Tstart="517";shortTE="F";uid="f74d8a32-451b-47db-a8a0-44f68a6817a2"
CABPRJ010000484.1	RepeatMasker	DNA/Ginger-1	1709000	1709591	3828	-	.	ID="RND-1_FAMILY-12";Tend="1493";Tstart="928";shortTE="F";uid="32a7faab-e1ae-456c-a7bb-4314d0033209"
CABPRJ010000484.1	RepeatMasker	Retroposon?	1462795	1463002	508	-	.	ID="RND-5_FAMILY-8932";Tend="1349";Tstart="1111";shortTE="F";uid="2cf77e86-4602-4447-9709-dbb828eb8ba9"
CABPRJ010000484.1	RepeatMasker	LINE/I-Jockey	1508478	1509268	4841	-	.	ID="RND-5_FAMILY-558";Tend="1115";Tstart="332";shortTE="F";uid="135a3b9b-83d4-4bae-9443-c305d293cc28"
CABPRJ010000484.1	RepeatMasker	DNA/Ginger-1	1118791	1119586	3532	-	.	ID="RND-5_FAMILY-95";Tend="1706";Tstart="912";shortTE="F";uid="6a897519-4649-4294-ab6d-03360f69cb0d"
CABPRJ010000484.1	RepeatMasker	DNA/Kolobok-E	1463021	1463591	2999	-	.	ID="RND-5_FAMILY-3481";Tend="1557";Tstart="945";shortTE="F";uid="60c8dd53-3810-48a8-b08a-ef78140357a7"
CABPRJ010000484.1	RepeatMasker	LINE/CR1	691241	691714	605	-	.	ID="RND-6_FAMILY-7652";Tend="1314";Tstart="839";shortTE="F";uid="e8251498-f8b3-456c-85fa-9e1b3c96745a"
CABPRJ010000484.1	RepeatMasker	RC/Helitron	1673613	1673740	795	-	.	ID="RND-6_FAMILY-10579";Tend="1236";Tstart="1110";shortTE="F";uid="75d4c979-b194-4b37-b8a3-53427846df41"
CABPRJ010000484.1	RepeatMasker	Unknown	484480	486777	5450	-	.	ID="RND-6_FAMILY-7529";Tend="2365";Tstart="113";shortTE="F";uid="9251bd26-19d3-4bf1-8a16-ccc9d28a311f"
CABPRJ010000484.1	RepeatMasker	Unknown	1325775	1326460	5184	-	.	ID="RND-1_FAMILY-162";Tend="1667";Tstart="978";shortTE="F";uid="92466f5a-f045-457c-877a-b7d3e4802d85"
CABPRJ010000484.1	RepeatMasker	Unknown	857643	858008	1856	-	.	ID="RND-5_FAMILY-9324";Tend="1474";Tstart="1079";shortTE="F";uid="9275b777-a061-4414-adff-9ead5bcc16ae"
CABPRJ010000484.1	RepeatMasker	Retroposon?	1409399	1409535	631	-	.	ID="RND-1_FAMILY-35";Tend="1709";Tstart="1573";shortTE="F";uid="49145aa9-57d8-4e0e-a379-bea4344aa59e"
CABPRJ010000484.1	RepeatMasker	DNA/Ginger-1	1059838	1059943	496	-	.	ID="RND-6_FAMILY-5129";Tend="686";Tstart="576";shortTE="F";uid="0336fb55-b33f-4e41-a01b-ee2e1acc69e5"
CABPRJ010000484.1	RepeatMasker	DNA/Ginger-1	273694	273890	502	-	.	ID="RND-2_FAMILY-26";Tend="922";Tstart="726";shortTE="F";uid="8faefd2d-297c-446e-b280-a7d19e6e39e0"
CABPRJ010000484.1	RepeatMasker	Unknown	1486897	1487193	575	-	.	ID="RND-6_FAMILY-23275";Tend="1196";Tstart="636";shortTE="F";uid="9ea7c192-191a-4350-8233-5e18b0985aeb"
CABPRJ010000484.1	RepeatMasker	Retroposon?	4639	4970	1068	-	.	ID="RND-6_FAMILY-970";Tend="1830";Tstart="1487";shortTE="F";uid="8244f6d9-e579-4360-8e08-8e342929b12d"
CABPRJ010000484.1	RepeatMasker	LINE/Penelope	1198435	1198620	679	-	.	ID="RND-1_FAMILY-129";Tend="840";Tstart="640";shortTE="F";uid="0a8cb419-211c-4505-a6e8-172fc11b57d9"
CABPRJ010000484.1	RepeatMasker	DNA/hAT	1701973	1702121	404	-	.	ID="RND-5_FAMILY-4550";Tend="1079";Tstart="930";shortTE="F";uid="cd31a966-2b48-4915-bb03-d80840af615f"
CABPRJ010000484.1	RepeatMasker	DNA/Ginger-1	322925	323031	761	-	.	ID="RND-3_FAMILY-147";Tend="2438";Tstart="2326";shortTE="F";uid="b1d2cc09-e112-4d11-b9ab-e3a1a22084b8"
CABPRJ010000484.1	RepeatMasker	DNA/Ginger-1	1467612	1468212	3245	-	.	ID="RND-4_FAMILY-311";Tend="1619";Tstart="961";shortTE="F";uid="dcd47997-65b3-45ae-9570-0142cbd1f1bf"
CABPRJ010000484.1	RepeatMasker	Retroposon?	861787	862136	2005	-	.	ID="RND-4_FAMILY-241";Tend="1795";Tstart="1447";shortTE="F";uid="8e99bd7b-d9b5-41f1-b658-5bc1ac681641"
CABPRJ010000484.1	RepeatMasker	DNA/hAT-Tip100	519007	519177	431	-	.	ID="RND-4_FAMILY-244";Tend="1364";Tstart="1180";shortTE="F";uid="ada356f8-c63f-46db-8a45-3ae22174aa3c"
CABPRJ010000484.1	RepeatMasker	Unknown	68547	68710	474	-	.	ID="RND-6_FAMILY-5446";Tend="1531";Tstart="1371";shortTE="F";uid="6a3d92db-2f20-407b-be9c-6e0bb0afeccc"
CABPRJ010000484.1	RepeatMasker	DNA/Ginger-1	1390507	1391007	1655	-	.	ID="RND-5_FAMILY-95";Tend="1698";Tstart="1194";shortTE="F";uid="d406a3c8-f43c-48c6-9f9e-18843825e77c"
CABPRJ010000484.1	RepeatMasker	DNA/hAT-Ac	493333	493481	461	-	.	ID="DNA8-93_AP";Tend="149";Tstart="1";shortTE="F";uid="43b90b60-e02e-48e3-bb2d-4da4708a4635"
CABPRJ010000484.1	RepeatMasker	Unknown	827600	827998	2864	-	.	ID="RND-1_FAMILY-190";Tend="1382";Tstart="992";shortTE="F";uid="e50015dd-5fab-48db-8d0a-e328d093c318"
CABPRJ010000484.1	RepeatMasker	DNA/Ginger-1	696954	697917	2285	-	.	ID="RND-5_FAMILY-95";TEgroup="ctg_484%7CRND-5_FAMILY-95%7C1";Tend="1566";Tstart="920";shortTE="F";uid="d40ea3f8-a8e7-48c9-b3ac-6267de2a8e9c"
CABPRJ010000484.1	RepeatMasker	LINE/RTE-BovB	87417	88437	1445	-	.	ID="RTE-16_LMI";Tend="2835";Tstart="1866";shortTE="F";uid="4608b279-8e9c-4966-b732-f8a824d24b38"
CABPRJ010000484.1	RepeatMasker	DNA/Ginger-1	942869	943616	3735	-	.	ID="rnd-6_family-263";Tend="1693";Tstart="859";shortTE="F";uid="e40492d0-73d7-4abe-9aa7-8ae13e7c79a5"
CABPRJ010000484.1	RepeatMasker	DNA/Ginger-1	976766	977238	3204	-	.	ID="RND-1_FAMILY-0";Tend="1851";Tstart="1357";shortTE="F";uid="0a970d7c-255d-4f5a-8496-57628e6728b7"
CABPRJ010000484.1	RepeatMasker	DNA	883491	883954	985	-	.	ID="RND-5_FAMILY-1374";Tend="1383";Tstart="926";shortTE="F";uid="5d2cff2f-8b96-430a-80b7-03df6e2b6c3b"
CABPRJ010000484.1	RepeatMasker	Retroposon?	777563	777781	535	-	.	ID="RND-5_FAMILY-7401";Tend="938";Tstart="711";shortTE="F";uid="929d20b8-6393-49e7-9190-c5d43c22a0b1"
CABPRJ010000484.1	RepeatMasker	Unknown	680515	680673	452	-	.	ID="RND-5_FAMILY-5445";Tend="1215";Tstart="1056";shortTE="F";uid="d4630935-5ecd-44bd-9a78-a603b8f9ad19"
CABPRJ010000484.1	RepeatMasker	DNA/Ginger-1	471945	472299	1333	-	.	ID="RND-1_FAMILY-58";Tend="2501";Tstart="2095";shortTE="F";uid="9f11cbdd-b5e8-4b85-a202-4d2663b15669"
CABPRJ010000484.1	RepeatMasker	DNA/hAT-Tip100	125503	125801	1624	-	.	ID="RND-4_FAMILY-2204";Tend="2126";Tstart="1836";shortTE="F";uid="cd2f843e-2048-46ae-8ad7-77024a6a3684"
CABPRJ010000484.1	RepeatMasker	Retroposon?	593123	593408	1324	-	.	ID="RND-6_FAMILY-2796";Tend="2207";Tstart="1992";shortTE="F";uid="982fcf01-faeb-4140-98f6-2821f251e254"
CABPRJ010000484.1	RepeatMasker	LINE/CR1	729841	730082	802	-	.	ID="RND-6_FAMILY-45208";Tend="1479";Tstart="1251";shortTE="F";uid="0abd1739-8cf8-4d9a-98ab-48a83efc5ea2"
CABPRJ010000484.1	RepeatMasker	DNA/Ginger-1	1441407	1441584	936	-	.	ID="RND-5_FAMILY-95";Tend="1660";Tstart="1457";shortTE="F";uid="5c55396a-6f1b-4127-9213-479b21691d4e"
CABPRJ010000484.1	RepeatMasker	Retroposon?	749193	749816	2545	-	.	ID="RND-1_FAMILY-22";Tend="1690";Tstart="1068";shortTE="F";uid="90b008b9-708b-41e7-8794-17b34d4d6f8e"
CABPRJ010000484.1	RepeatMasker	DNA/hAT-Tip100	90699	90851	663	-	.	ID="RND-6_FAMILY-9406";Tend="1133";Tstart="972";shortTE="F";uid="f84deaf1-a2a4-417e-bef0-be67bc45a843"
CABPRJ010000484.1	RepeatMasker	Unknown	990598	990869	922	-	.	ID="RND-5_FAMILY-16113";Tend="710";Tstart="440";shortTE="F";uid="392b8f69-a11a-41a3-8c7e-281257003bc6"
CABPRJ010000484.1	RepeatMasker	DNA/hAT-Tip100	1381247	1381513	1580	-	.	ID="RND-6_FAMILY-9406";Tend="1268";Tstart="1007";shortTE="F";uid="8ebc3414-0cce-41e3-a09b-cce8e2fe60a4"
CABPRJ010000484.1	RepeatMasker	DNA/Ginger-1	40682	41083	643	-	.	ID="RND-5_FAMILY-95";Tend="1329";Tstart="899";shortTE="F";uid="3c6fd2fd-e980-4407-934d-34848e47771e"
CABPRJ010000484.1	RepeatMasker	Retroposon?	98529	98836	925	-	.	ID="RND-4_FAMILY-241";Tend="1800";Tstart="1477";shortTE="F";uid="cb9794ba-b7ed-46dc-bbcc-3bcffe927ad4"
CABPRJ010000484.1	RepeatMasker	Retroposon?	1487332	1488266	938	-	.	ID="RND-1_FAMILY-176";TEgroup="ctg_484%7CRND-1_FAMILY-176%7C1";Tend="1772";Tstart="732";shortTE="F";uid="c59787a2-b184-4833-aae6-22af8bbd7ec7"
CABPRJ010000484.1	RepeatMasker	LINE/Penelope	964171	964361	691	-	.	ID="RND-1_FAMILY-175";Tend="854";Tstart="631";shortTE="F";uid="46a8b2fc-9aa0-4dde-a09d-a62508c48ea1"
CABPRJ010000484.1	RepeatMasker	DNA/TcMar-Mariner	860598	861514	3397	-	.	ID="mariner-25_sin";Tend="1324";Tstart="1";shortTE="F";uid="1c7eed19-6615-4248-b471-f91221e74669"
CABPRJ010000484.1	RepeatMasker	Retroposon?	592160	592469	1485	-	.	ID="RND-5_FAMILY-8932";Tend="1278";Tstart="976";shortTE="F";uid="9d67fe01-f415-43fd-bcc0-0cba49db6e0d"
CABPRJ010000484.1	RepeatMasker	Retroposon?	163714	164160	2247	-	.	ID="RND-5_FAMILY-3149";Tend="1454";Tstart="964";shortTE="F";uid="36e52e96-f902-45d4-a433-fd3f0d1908a8"
CABPRJ010000484.1	RepeatMasker	LINE/Penelope	1475774	1477033	1648	-	.	ID="RND-1_FAMILY-129";TEgroup="ctg_484%7CRND-1_FAMILY-129%7C1";Tend="2028";Tstart="715";shortTE="F";uid="64c5ede8-59f2-4daa-9165-ee8bb9397ce4"
CABPRJ010000484.1	RepeatMasker	Retroposon?	1619677	1620002	571	-	.	ID="RND-5_FAMILY-8932";Tend="1346";Tstart="999";shortTE="F";uid="79502c1d-b238-4e90-a2fe-55f8c346e684"
CABPRJ010000484.1	RepeatMasker	Unknown	1112246	1112533	1573	-	.	ID="RND-1_FAMILY-135";Tend="1227";Tstart="926";shortTE="F";uid="331d63ef-ccad-4f1f-bf3e-aa3ce876977d"
CABPRJ010000484.1	RepeatMasker	DNA/TcMar-Tigger	1542007	1542225	504	-	.	ID="RND-5_FAMILY-2216";TEgroup="ctg_484%7CRND-5_FAMILY-2216%7C1";Tend="1315";Tstart="858";shortTE="F";uid="998ba6c0-85fc-4fb1-a891-7409f9c65bfb"
CABPRJ010000484.1	RepeatMasker	Retroposon?	1331468	1331683	1013	-	.	ID="RND-5_FAMILY-8932";Tend="1137";Tstart="921";shortTE="F";uid="50958e0a-b1bb-4fdd-bc58-ecae24c6e4e0"
CABPRJ010000484.1	RepeatMasker	DNA/hAT-Tip100	1542446	1542691	1019	-	.	ID="RND-4_FAMILY-2204";Tend="530";Tstart="279";shortTE="F";uid="b9ee90b7-3dca-4e12-9745-34945df04c2d"
CABPRJ010000484.1	RepeatMasker	DNA/Kolobok-E	1551289	1551595	540	-	.	ID="RND-6_FAMILY-5146";Tend="1555";Tstart="1296";shortTE="F";uid="4f355fb0-3ecf-4714-9a6b-6a151ce912b9"
CABPRJ010000484.1	RepeatMasker	DNA/hAT	246512	246787	471	-	.	ID="RND-5_FAMILY-6846";Tend="1541";Tstart="1269";shortTE="F";uid="92110b99-e9a5-499f-a563-4a644fd0b291"
CABPRJ010000484.1	RepeatMasker	DNA/TcMar-Pogo	818975	819548	967	-	.	ID="RND-6_FAMILY-9403";TEgroup="ctg_484%7CRND-6_FAMILY-9403%7C1";Tend="1519";Tstart="963";shortTE="F";uid="47c14ebe-f795-44d0-87cc-ac84a8ea58ed"
CABPRJ010000484.1	RepeatMasker	DNA/Ginger-1	1159955	1160677	2006	-	.	ID="rnd-5_family-5114";Tend="1581";Tstart="886";shortTE="F";uid="ca088d1e-8425-4c16-a005-a0ffff030e71"
CABPRJ010000484.1	RepeatMasker	DNA/Ginger-1	327617	328251	3908	-	.	ID="rnd-1_family-12";Tend="1489";Tstart="683";shortTE="F";uid="edc4df36-6959-44e4-bb2f-34fbc1a1a873"
CABPRJ010000484.1	RepeatMasker	Unknown	742298	742914	3004	-	.	ID="RND-1_FAMILY-104";Tend="1582";Tstart="978";shortTE="F";uid="f7c38619-0b3e-476f-93b1-bb4382af33cb"
CABPRJ010000484.1	RepeatMasker	Retroposon?	226924	227353	1801	-	.	ID="RND-5_FAMILY-3149";Tend="1392";Tstart="968";shortTE="F";uid="96c5a384-7295-42b4-bddd-a9b7088b646f"
CABPRJ010000484.1	RepeatMasker	Retroposon?	128354	128774	1588	-	.	ID="RND-4_FAMILY-241";Tend="1028";Tstart="641";shortTE="F";uid="301dfb83-bb3b-48b1-9356-787cc6b42686"
CABPRJ010000484.1	RepeatMasker	Retroposon?	754872	755324	2003	-	.	ID="RND-5_FAMILY-3149";Tend="1444";Tstart="961";shortTE="F";uid="b2a7d723-b5d5-4f72-894a-2a6367a6dbaf"
CABPRJ010000484.1	RepeatMasker	DNA	1226570	1226965	824	-	.	ID="TTAA2B_AP";Tend="419";Tstart="24";shortTE="F";uid="e06f3a0e-e39e-4857-84ef-53755bf5b553"
CABPRJ010000484.1	RepeatMasker	Retroposon?	1032174	1032466	497	-	.	ID="RND-5_FAMILY-7401";Tend="2011";Tstart="1747";shortTE="F";uid="b5054dc9-e74e-4fba-ab8e-9abef9cf3c13"
CABPRJ010000484.1	RepeatMasker	Unknown	123538	123951	1835	-	.	ID="RND-5_FAMILY-604";Tend="1404";Tstart="1010";shortTE="F";uid="fc4559eb-e381-4ab0-aad7-eb5482e5407c"
CABPRJ010000484.1	RepeatMasker	Unknown	91322	91706	1623	-	.	ID="RND-6_FAMILY-3236";Tend="1571";Tstart="1180";shortTE="F";uid="54f05e98-4b83-4fd0-b3ee-235ff4b05f39"
CABPRJ010000484.1	RepeatMasker	DNA/Ginger-1	1573604	1573916	1733	-	.	ID="rnd-1_family-7";Tend="1208";Tstart="867";shortTE="F";uid="f7a04459-ff24-494c-90b4-13c162d9793f"
CABPRJ010000484.1	RepeatMasker	DNA/hAT	1381895	1382218	1458	-	.	ID="RND-6_FAMILY-12564";Tend="1538";Tstart="1197";shortTE="F";uid="c6386ed8-d11b-4831-8cab-0128bbe4177e"
CABPRJ010000484.1	RepeatMasker	DNA/Academ-1	1122699	1123898	4788	-	.	ID="RND-6_FAMILY-2600";Tend="2120";Tstart="882";shortTE="F";uid="b7560ffe-2500-4534-bcc0-f06170fa08e1"
CABPRJ010000484.1	RepeatMasker	LINE/RTE-BovB	466591	467002	480	-	.	ID="RND-5_FAMILY-253";Tend="1655";Tstart="1294";shortTE="F";uid="1aaf51aa-6e82-4203-9815-35dddee50807"
CABPRJ010000484.1	RepeatMasker	DNA/MULE-MuDR	851184	851347	822	-	.	ID="MUDR-2X_AP";Tend="2999";Tstart="2835";shortTE="F";uid="584c5a66-bd7d-491a-80f4-18fac2a77934"
CABPRJ010000484.1	RepeatMasker	DNA/hAT-hAT19	1006969	1007242	952	-	.	ID="RND-5_FAMILY-4782";Tend="1571";Tstart="1307";shortTE="F";uid="d569a44b-029a-41dd-bd29-25055cde22e2"
CABPRJ010000484.1	RepeatMasker	DNA/hAT-Tip100	68974	69247	1202	-	.	ID="RND-6_FAMILY-1577";Tend="1202";Tstart="943";shortTE="F";uid="e025cc16-0a58-4ee2-baf4-b602f944ff94"
CABPRJ010000484.1	RepeatMasker	Retroposon?	934732	935000	991	-	.	ID="RND-6_FAMILY-3029";Tend="939";Tstart="676";shortTE="F";uid="ba3a13ef-c1e0-49ce-9c7e-d5467b6ce079"
CABPRJ010000484.1	RepeatMasker	Retroposon?	1113340	1113648	1176	-	.	ID="RND-4_FAMILY-241";Tend="1495";Tstart="1193";shortTE="F";uid="1fe2567a-e19c-4cf4-8b74-3d8ad781877b"
CABPRJ010000484.1	RepeatMasker	Retroposon?	1687455	1687851	1720	-	.	ID="RND-5_FAMILY-3149";Tend="1412";Tstart="977";shortTE="F";uid="dfc047fb-1f2d-403f-a972-c8f3da1c66e8"
CABPRJ010000484.1	RepeatMasker	Unknown	680187	680394	690	-	.	ID="RND-5_FAMILY-5445";TEgroup="ctg_484%7CRND-5_FAMILY-5445%7C1";Tend="1634";Tstart="937";shortTE="F";uid="052139d5-a219-4d76-8dbe-be53b5a37de1"
CABPRJ010000484.1	RepeatMasker	DNA/MULE-MuDR	844968	845628	2110	-	.	ID="RND-5_FAMILY-804";Tend="1503";Tstart="930";shortTE="F";uid="0fd57b8b-f66c-4947-a1fe-a4d9e2d33ebb"
CABPRJ010000484.1	RepeatMasker	Unknown	1354823	1355148	826	-	.	ID="RND-6_FAMILY-1327";Tend="999";Tstart="667";shortTE="F";uid="d4b21bfa-b861-407d-9b5e-f0a925729d95"
CABPRJ010000484.1	RepeatMasker	DNA	118033	118272	459	-	.	ID="rnd-6_family-12379";Tend="1341";Tstart="1211";shortTE="F";uid="d3010355-05c3-4a86-bbd0-b2578d95f31b"
CABPRJ010000484.1	RepeatMasker	Unknown	1456397	1456542	502	-	.	ID="RND-1_FAMILY-90";Tend="1682";Tstart="1519";shortTE="F";uid="f91a547d-6309-42b6-843b-f20e5df26845"
CABPRJ010000484.1	RepeatMasker	Unknown	564899	565599	3696	-	.	ID="RND-5_FAMILY-1431";Tend="1508";Tstart="817";shortTE="F";uid="0df2a149-e239-408f-ad18-549e80b4c08c"
CABPRJ010000484.1	RepeatMasker	LINE/R1	168360	168530	908	-	.	ID="RND-6_FAMILY-16872";Tend="929";Tstart="759";shortTE="F";uid="c860a3f7-2ea1-4646-9d3d-d8c4bb6e71c8"
CABPRJ010000484.1	RepeatMasker	DNA	1447663	1447888	794	-	.	ID="RND-6_FAMILY-7932";Tend="1646";Tstart="1441";shortTE="F";uid="e4387a2e-cf96-4cdf-980c-de14841718eb"
CABPRJ010000484.1	RepeatMasker	DNA/hAT	1014383	1014575	474	-	.	ID="RND-6_FAMILY-2017";Tend="1185";Tstart="1002";shortTE="F";uid="5f3e0d7f-3b58-4d25-912a-9d81e3450709"
CABPRJ010000484.1	RepeatMasker	DNA	1460775	1461228	1841	-	.	ID="RND-6_FAMILY-12379";Tend="1341";Tstart="890";shortTE="F";uid="b81c4deb-1072-4891-bd34-79159d27ae18"
CABPRJ010000484.1	RepeatMasker	Unknown	545335	546258	1989	-	.	ID="RND-5_FAMILY-5812";Tend="1323";Tstart="352";shortTE="F";uid="019c9b49-7885-4548-84a7-dcf81985b765"
CABPRJ010000484.1	RepeatMasker	DNA/hAT-Tip100	849945	850451	2924	-	.	ID="RND-6_FAMILY-8400";Tend="2305";Tstart="1829";shortTE="F";uid="5b4496cb-06b0-4f93-aad3-28e97dd1cd86"
CABPRJ010000484.1	RepeatMasker	DNA/Ginger-1	1231126	1231243	429	-	.	ID="RND-5_FAMILY-95";Tend="1660";Tstart="1547";shortTE="F";uid="f6aac760-91db-4b22-aeb4-a4186048c8d3"
CABPRJ010000484.1	RepeatMasker	Unknown	977971	978232	1419	-	.	ID="RND-5_FAMILY-5119";Tend="1611";Tstart="1379";shortTE="F";uid="324fb164-ffe8-4d7d-a4a8-b781d45c21bb"
CABPRJ010000484.1	RepeatMasker	DNA	487124	487315	453	-	.	ID="RND-6_FAMILY-3139";Tend="1626";Tstart="1441";shortTE="F";uid="572a3048-1977-4d98-9642-27b08663fa75"
CABPRJ010000484.1	RepeatMasker	DNA/Ginger-1	1161045	1161220	677	-	.	ID="RND-1_FAMILY-12";Tend="1514";Tstart="1339";shortTE="F";uid="4a280a3a-edf8-4b68-9d8f-eb7c1841bc6a"
CABPRJ010000484.1	RepeatMasker	DNA/Ginger-1	971643	972629	3307	-	.	ID="RND-6_FAMILY-4094";Tend="2031";Tstart="1020";shortTE="F";uid="867acb62-e8a2-4e20-b774-f7ca45746160"
CABPRJ010000484.1	RepeatMasker	DNA/Ginger-1	1210617	1210961	691	-	.	ID="RND-5_FAMILY-5114";Tend="1960";Tstart="1621";shortTE="F";uid="73097689-7b29-41cd-9a33-f8993831391e"
CABPRJ010000484.1	RepeatMasker	DNA	741832	742265	1449	-	.	ID="TTAA2B_AP";Tend="426";Tstart="3";shortTE="F";uid="ad6d067f-5f59-4feb-9121-18e4e299bd75"
CABPRJ010000484.1	RepeatMasker	Retroposon?	1435120	1435453	728	-	.	ID="RND-4_FAMILY-550";Tend="1197";Tstart="857";shortTE="F";uid="d9a8476d-c2a0-46c9-88e6-cdc301acc170"
CABPRJ010000484.1	RepeatMasker	DNA/hAT-hATm	1212118	1212452	477	-	.	ID="HAT-4_AP";Tend="2532";Tstart="2196";shortTE="F";uid="74a1ca63-94f5-4786-b916-7fc5c4b540a3"
CABPRJ010000484.1	RepeatMasker	Retroposon?	184655	184865	402	-	.	ID="RND-5_FAMILY-8932";Tend="1295";Tstart="1088";shortTE="F";uid="b3134b90-87fb-4765-af61-44e6632ac5c1"
CABPRJ010000484.1	RepeatMasker	Retroposon?	475202	475540	544	-	.	ID="RND-5_FAMILY-7401";Tend="1387";Tstart="1036";shortTE="F";uid="edffc567-43b7-4cfd-a1f9-5a3e1d895fd2"
CABPRJ010000484.1	RepeatMasker	DNA/Ginger-1	1345344	1345971	3296	-	.	ID="RND-5_FAMILY-95";Tend="1577";Tstart="946";shortTE="F";uid="182ec296-4e20-40c8-8daf-bac3a0e8edcd"
CABPRJ010000484.1	RepeatMasker	Retroposon?	764547	764906	1473	-	.	ID="RND-6_FAMILY-14413";Tend="1372";Tstart="955";shortTE="F";uid="195d984a-c228-49af-aa85-fe397d496bf1"
CABPRJ010000484.1	RepeatMasker	DNA	850597	850819	520	-	.	ID="TTAA2D_AP";Tend="267";Tstart="50";shortTE="F";uid="21f97852-0aee-4a37-8f59-82f57de8792f"
CABPRJ010000484.1	RepeatMasker	LINE/RTE-BovB	1305003	1305136	440	-	.	ID="RND-5_FAMILY-4714";Tend="1864";Tstart="1742";shortTE="F";uid="7590547d-f603-47d9-8065-16a78b247f93"
CABPRJ010000484.1	RepeatMasker	Retroposon?	1549928	1550060	613	-	.	ID="RND-5_FAMILY-4854";Tend="454";Tstart="209";shortTE="F";uid="45d5524c-9337-49eb-83a5-b4a3bc50342a"
CABPRJ010000484.1	RepeatMasker	DNA	1446837	1447204	1488	-	.	ID="RND-6_FAMILY-8590";Tend="1327";Tstart="956";shortTE="F";uid="e8c60273-9d2c-45b9-9c65-eb69c746fc78"
CABPRJ010000484.1	RepeatMasker	Unknown	479878	480100	678	-	.	ID="RND-6_FAMILY-4761";Tend="1465";Tstart="1266";shortTE="F";uid="aec5b638-5dbf-41b6-9c54-83362facf49d"
CABPRJ010000484.1	RepeatMasker	DNA/Ginger-1	995449	996732	3416	-	.	ID="rnd-1_family-12";TEgroup="ctg_484%7Crnd-1_family-12%7C1";Tend="1963";Tstart="840";shortTE="F";uid="2b0b9db6-a4aa-43d6-9bbc-178c2f23d653"
CABPRJ010000484.1	RepeatMasker	DNA	1298957	1299518	1940	-	.	ID="RND-5_FAMILY-383";Tend="1485";Tstart="912";shortTE="F";uid="23cfc742-afd4-4a9e-978f-9f352b7aaf32"
CABPRJ010000484.1	RepeatMasker	Retroposon?	1240119	1240437	670	-	.	ID="RND-6_FAMILY-146";Tend="1185";Tstart="842";shortTE="F";uid="e4cf35ee-b661-4c22-89f2-9be0d3f8f273"
CABPRJ010000484.1	RepeatMasker	LINE/RTE-BovB	594360	594605	584	-	.	ID="RND-1_FAMILY-79";Tend="1798";Tstart="1572";shortTE="F";uid="75cacb1e-be92-4b5e-9b44-0d0d666131a9"
CABPRJ010000484.1	RepeatMasker	DNA/Ginger-1	80642	80824	479	-	.	ID="RND-4_FAMILY-237";Tend="1120";Tstart="922";shortTE="F";uid="64c9b1dd-f878-4122-9937-e5827d9b65ac"
CABPRJ010000484.1	RepeatMasker	RC/Helitron	78595	78756	493	-	.	ID="RND-6_FAMILY-180";Tend="1948";Tstart="1785";shortTE="F";uid="c60ac0d8-c483-4444-ba22-91a1561e78ef"
CABPRJ010000484.1	RepeatMasker	DNA/Ginger-1	145124	145462	1471	-	.	ID="RND-5_FAMILY-95";Tend="1690";Tstart="1346";shortTE="F";uid="61916a88-b3d7-4c24-bd71-92729762943f"
CABPRJ010000484.1	RepeatMasker	DNA/Ginger-1	1308529	1308770	411	-	.	ID="RND-2_FAMILY-26";Tend="1758";Tstart="1500";shortTE="F";uid="0faf7b90-2abf-4093-a74a-36d23938afd4"
CABPRJ010000484.1	RepeatMasker	RC/Helitron	1511775	1512049	716	-	.	ID="RND-5_FAMILY-5861";Tend="1122";Tstart="838";shortTE="F";uid="959c2db7-be7d-49c4-afbd-ea4f15e0ad2a"
CABPRJ010000484.1	RepeatMasker	Retroposon?	269776	269938	416	-	.	ID="RND-5_FAMILY-7401";Tend="1992";Tstart="1818";shortTE="F";uid="cb95e921-fb8e-4574-ab5f-1bbb7d1e91f6"
CABPRJ010000484.1	RepeatMasker	DNA/hAT-Tip100	1550061	1550162	613	-	.	ID="RND-6_FAMILY-7682";Tend="1273";Tstart="1172";shortTE="F";uid="abffa586-6058-4ba3-820e-c9f4006cbf47"
CABPRJ010000484.1	RepeatMasker	DNA/Kolobok-E	1323459	1324010	1372	-	.	ID="RND-6_FAMILY-5146";Tend="1535";Tstart="954";shortTE="F";uid="3942e177-f3ac-4d50-b03d-178c84cb0d3e"
CABPRJ010000484.1	RepeatMasker	DNA/MULE-MuDR	303289	303942	1337	-	.	ID="RND-1_FAMILY-136";TEgroup="ctg_484%7CRND-1_FAMILY-136%7C1";Tend="1257";Tstart="826";shortTE="F";uid="6b557093-3913-44d5-88be-2d436826e10d"
CABPRJ010000484.1	RepeatMasker	Unknown	607813	608549	4354	-	.	ID="RND-6_FAMILY-4492";Tend="1656";Tstart="931";shortTE="F";uid="c5875889-0ce0-495c-9313-a44a8037d2a1"
CABPRJ010000484.1	RepeatMasker	DNA	970215	970392	584	-	.	ID="RND-5_FAMILY-85";Tend="1253";Tstart="1055";shortTE="F";uid="a9530f53-f782-4d47-bbd2-533bc4dc8ab0"
CABPRJ010000484.1	RepeatMasker	Retroposon?	1456700	1456867	635	-	.	ID="RND-4_FAMILY-550";Tend="1651";Tstart="1486";shortTE="F";uid="8f915d47-487b-4572-9a38-4adf5c16df09"
CABPRJ010000484.1	RepeatMasker	DNA/Ginger-1	882108	882614	1781	-	.	ID="RND-5_FAMILY-95";Tend="1501";Tstart="994";shortTE="F";uid="ac4daa06-ea05-4fe8-924f-71cfb2078248"
CABPRJ010000484.1	RepeatMasker	Unknown	1557394	1557573	864	-	.	ID="RND-6_FAMILY-5446";Tend="1523";Tstart="1345";shortTE="F";uid="2fe76923-7d0e-49fb-9c10-bbd945868679"
CABPRJ010000484.1	RepeatMasker	DNA/hAT	867711	868516	4709	-	.	ID="RND-6_FAMILY-5008";Tend="1657";Tstart="856";shortTE="F";uid="a29035ac-0547-4734-8904-255a8ccbd56e"
CABPRJ010000484.1	RepeatMasker	Unknown	1633906	1634593	3549	-	.	ID="RND-5_FAMILY-9962";Tend="1499";Tstart="855";shortTE="F";uid="4381699e-f0fe-4cc3-bf36-1281f957a4a7"
CABPRJ010000484.1	RepeatMasker	DNA	1405025	1405323	739	-	.	ID="RND-6_FAMILY-15871";Tend="1264";Tstart="865";shortTE="F";uid="6f4284b2-1232-487c-a8e4-1f2ee85b11dc"
CABPRJ010000484.1	RepeatMasker	DNA/Ginger-1	1709912	1710314	903	-	.	ID="RND-5_FAMILY-95";Tend="1313";Tstart="924";shortTE="F";uid="6522ec5a-e1c5-4320-b065-c1b568953619"
CABPRJ010000484.1	RepeatMasker	Retroposon?	952473	952856	1223	-	.	ID="RND-5_FAMILY-8932";Tend="1346";Tstart="1105";shortTE="F";uid="8e129c35-945f-41c4-8832-34035344432d"
CABPRJ010000484.1	RepeatMasker	Unknown	182868	183196	1105	-	.	ID="RND-1_FAMILY-98";Tend="1512";Tstart="1088";shortTE="F";uid="2fbe30e2-6e43-4b3d-a07b-981d8166c444"
CABPRJ010000484.1	RepeatMasker	DNA/Ginger-1	1043179	1043384	401	-	.	ID="RND-4_FAMILY-237";Tend="1746";Tstart="1542";shortTE="F";uid="5c641226-3443-4f1d-a477-23be78389fb7"
CABPRJ010000484.1	RepeatMasker	Retroposon?	1171943	1172256	497	-	.	ID="RND-4_FAMILY-241";Tend="1255";Tstart="912";shortTE="F";uid="e04f07e7-497a-4439-afa6-07af3fdb6414"
CABPRJ010000484.1	RepeatMasker	Retroposon?	1385875	1386109	1219	-	.	ID="RND-1_FAMILY-35";Tend="1044";Tstart="792";shortTE="F";uid="5dbef083-710f-40b9-8745-3e556e1fb7df"
CABPRJ010000484.1	RepeatMasker	DNA/TcMar-Mariner	1353773	1354589	3240	-	.	ID="MARINER-25_SIN";TEgroup="ctg_484%7CMARINER-25_SIN%7C1";Tend="1324";Tstart="64";shortTE="F";uid="3939d2f5-6be0-4753-8acc-eaa627196a3e"
CABPRJ010000484.1	RepeatMasker	LINE/R1	1450084	1450277	801	-	.	ID="RND-6_FAMILY-16872";Tend="941";Tstart="745";shortTE="F";uid="1976be23-804e-48a6-8559-a991541e210a"
CABPRJ010000484.1	RepeatMasker	DNA/hAT-Tip100	1480093	1480197	440	-	.	ID="RND-6_FAMILY-25927";Tend="1579";Tstart="1477";shortTE="F";uid="27910120-314d-4278-863e-f1a058b2d6ac"
CABPRJ010000484.1	RepeatMasker	Unknown	798047	799181	6553	-	.	ID="RND-6_FAMILY-3950";Tend="1978";Tstart="809";shortTE="F";uid="28b4ee58-cc3c-4c89-8ccb-2692cbd91b59"
CABPRJ010000484.1	RepeatMasker	LINE/CR1	1299893	1300906	4463	-	.	ID="RND-6_FAMILY-34554";Tend="1817";Tstart="784";shortTE="F";uid="3fb6ef6f-808d-4d8b-9685-c78c0a24fe0d"
CABPRJ010000484.1	RepeatMasker	Retroposon?	1478154	1478259	470	-	.	ID="RND-6_FAMILY-3029";Tend="1918";Tstart="1806";shortTE="F";uid="3f3669de-9eec-42bd-b20a-f81e1e0d9614"
CABPRJ010000484.1	RepeatMasker	LINE/CR1	1538893	1539224	774	-	.	ID="RND-6_FAMILY-873";Tend="1164";Tstart="787";shortTE="F";uid="9c7ec261-92ac-4c9b-b1bf-708bb4f0d5c9"
CABPRJ010000484.1	RepeatMasker	DNA/hAT	1067259	1067856	1978	-	.	ID="RND-6_FAMILY-15093";Tend="1558";Tstart="1040";shortTE="F";uid="8042810c-ab40-44bb-8a95-8aa3e1be7852"
CABPRJ010000484.1	RepeatMasker	DNA/Ginger-1	722145	722548	1292	-	.	ID="RND-4_FAMILY-311";Tend="1748";Tstart="1299";shortTE="F";uid="23c8304d-9f50-491a-8689-3db41e3e4d36"
CABPRJ010000484.1	RepeatMasker	DNA	891392	892082	4638	-	.	ID="RND-6_FAMILY-5165";Tend="1579";Tstart="855";shortTE="F";uid="ba6a89c7-5000-4979-b116-d797879b4556"
CABPRJ010000484.1	RepeatMasker	DNA/hAT-hAT19	657353	657689	2390	-	.	ID="HAT-N4_AP";Tend="639";Tstart="303";shortTE="F";uid="7b1a01ed-0605-45f3-bd27-aac52fa55c31"
CABPRJ010000484.1	RepeatMasker	DNA/Ginger-1	1490736	1491237	1810	-	.	ID="RND-5_FAMILY-95";Tend="1574";Tstart="1007";shortTE="F";uid="c349a856-5e3c-4938-a824-3cdf664a4cf7"
CABPRJ010000484.1	RepeatMasker	LINE/RTE-BovB	1367532	1367723	582	-	.	ID="RND-1_FAMILY-79";Tend="1791";Tstart="1584";shortTE="F";uid="0c598b0d-cf0c-4f99-a8a3-807fced5e83d"
CABPRJ010000484.1	RepeatMasker	LINE/Penelope	951191	951351	973	-	.	ID="RND-5_FAMILY-640";Tend="942";Tstart="772";shortTE="F";uid="0db4b3a7-1a9b-407a-a396-add5c9c93a92"
CABPRJ010000484.1	RepeatMasker	Unknown	871277	871590	1739	-	.	ID="RND-6_FAMILY-5446";Tend="1520";Tstart="1211";shortTE="F";uid="cdbe13ea-2bc9-4097-a392-92403a574eb9"
CABPRJ010000484.1	RepeatMasker	DNA/Kolobok-E	1129418	1129869	2214	-	.	ID="RND-6_FAMILY-13202";Tend="1404";Tstart="950";shortTE="F";uid="115c0c31-eb6a-4ae7-934c-cf8386c4e17c"
CABPRJ010000484.1	RepeatMasker	DNA/hAT-hAT19	572298	572465	753	-	.	ID="RND-5_FAMILY-4782";Tend="1501";Tstart="1332";shortTE="F";uid="a32d48d6-81bc-4b62-98e6-33f2983121c2"
CABPRJ010000484.1	RepeatMasker	Retroposon?	1072879	1073080	566	-	.	ID="RND-6_FAMILY-3029";Tend="1976";Tstart="1782";shortTE="F";uid="19ff6344-10ea-4e1b-bf7f-331555f3b45a"
CABPRJ010000484.1	RepeatMasker	Retroposon?	1110061	1110466	946	-	.	ID="RND-1_FAMILY-3";Tend="1237";Tstart="776";shortTE="F";uid="60ade4f5-8a3b-4813-a1e8-c8d7a4d06584"
CABPRJ010000484.1	RepeatMasker	DNA/Ginger-1	936273	936565	1164	-	.	ID="RND-1_FAMILY-12";Tend="1541";Tstart="1240";shortTE="F";uid="573644c5-1cda-45c6-b07c-5ef7541248f3"
CABPRJ010000484.1	RepeatMasker	DNA/Kolobok-E	349700	349961	1654	-	.	ID="RND-1_FAMILY-28";Tend="1628";Tstart="1364";shortTE="F";uid="ac696bf1-b03f-4cf6-b126-4e4423d73885"
CABPRJ010000484.1	RepeatMasker	DNA/Kolobok-E	398725	399067	738	-	.	ID="RND-6_FAMILY-1882";Tend="2044";Tstart="1714";shortTE="F";uid="ac407f5b-cc78-4ec9-9b9b-d95bc4e38dc5"
CABPRJ010000484.1	RepeatMasker	DNA/Ginger-1	388576	388999	2265	-	.	ID="RND-4_FAMILY-311";Tend="1429";Tstart="983";shortTE="F";uid="950b0a0c-3ab2-4dd0-b284-232a0a82a02f"
CABPRJ010000484.1	RepeatMasker	DNA	849776	849929	503	-	.	ID="DNA-TTAA-1_AP";Tend="423";Tstart="280";shortTE="F";uid="894163bf-c115-4818-aacd-652facc05b48"
CABPRJ010000484.1	RepeatMasker	Unknown	267760	268266	2546	-	.	ID="RND-1_FAMILY-150";Tend="1270";Tstart="781";shortTE="F";uid="ce6de17d-950a-4179-a5ac-cd75625cf2bb"
CABPRJ010000484.1	RepeatMasker	DNA/Ginger-1	346589	346896	632	-	.	ID="RND-2_FAMILY-26";Tend="1933";Tstart="1609";shortTE="F";uid="a7eaf5d2-d180-4c58-8286-e78848cef962"
CABPRJ010000484.1	RepeatMasker	DNA/hAT	665469	665746	794	-	.	ID="RND-5_FAMILY-6846";Tend="1538";Tstart="1273";shortTE="F";uid="444bcc18-a603-4961-8393-76bd1b371b99"
CABPRJ010000484.1	RepeatMasker	Retroposon?	1641745	1641913	583	-	.	ID="RND-6_FAMILY-2796";Tend="834";Tstart="670";shortTE="F";uid="7a3dadde-ef6d-45c8-a62f-79994fd61044"
CABPRJ010000484.1	RepeatMasker	DNA/hAT	489527	490024	2691	-	.	ID="rnd-5_family-4550";Tend="1505";Tstart="799";shortTE="F";uid="bf215bf5-8253-4e09-820e-ad275d189ec6"
CABPRJ010000484.1	RepeatMasker	DNA/Ginger-1	1155245	1155658	406	-	.	ID="RND-5_FAMILY-95";Tend="1480";Tstart="1058";shortTE="F";uid="15b9d708-b1b4-4c2e-8d4d-a359c0dbfd36"
CABPRJ010000484.1	RepeatMasker	Retroposon?	1308784	1308900	569	-	.	ID="RND-6_FAMILY-13139";Tend="922";Tstart="807";shortTE="F";uid="202dae37-b11c-4cc8-9958-bcfd94d0a2e1"
CABPRJ010000484.1	RepeatMasker	Unknown	1516738	1516975	905	-	.	ID="RND-4_FAMILY-1509";Tend="1254";Tstart="957";shortTE="F";uid="444c2522-4afb-4b0e-830f-615e7be5a6fe"
CABPRJ010000484.1	RepeatMasker	Retroposon?	691872	692036	629	-	.	ID="RND-1_FAMILY-3";Tend="950";Tstart="794";shortTE="F";uid="83ffdd9d-b689-4be7-a0be-50cbe3f00def"
CABPRJ010000484.1	RepeatMasker	DNA/TcMar-m44	134302	134668	1808	-	.	ID="RND-5_FAMILY-3599";Tend="1266";Tstart="900";shortTE="F";uid="48c5ad27-8fcd-4fa9-9cce-1c398186ce98"
CABPRJ010000484.1	RepeatMasker	LINE/RTE-BovB	984351	984493	623	-	.	ID="RND-1_FAMILY-79";Tend="1782";Tstart="1641";shortTE="F";uid="08894100-1717-4308-a8a8-51dd7f154c57"
CABPRJ010000484.1	RepeatMasker	Retroposon?	1029434	1029675	595	-	.	ID="RND-4_FAMILY-241";Tend="1803";Tstart="1564";shortTE="F";uid="5027426b-0cd7-4b7a-a29c-1a6b3bd15dd4"
CABPRJ010000484.1	RepeatMasker	DNA	1351752	1352110	703	-	.	ID="ttaa13b_ap";Tend="586";Tstart="238";shortTE="F";uid="bc8895ac-7d16-4515-b47f-7e282adec6fc"
CABPRJ010000484.1	RepeatMasker	DNA/Ginger-1	1579058	1579604	2155	-	.	ID="rnd-5_family-95";Tend="1509";Tstart="759";shortTE="F";uid="261276c4-9c0e-4c84-b0c5-f057b2c9deca"
CABPRJ010000484.1	RepeatMasker	DNA/hAT-Tip100	1545548	1545673	483	-	.	ID="RND-6_FAMILY-9406";Tend="1393";Tstart="1270";shortTE="F";uid="90c3ba19-2aa2-491a-a79e-6dcb1f4cf7d6"
CABPRJ010000484.1	RepeatMasker	Unknown	1199737	1200264	2819	-	.	ID="RND-6_FAMILY-14802";Tend="1442";Tstart="908";shortTE="F";uid="411e7688-650a-443c-aaa2-267f9a4d097e"
CABPRJ010000484.1	RepeatMasker	DNA/Ginger-1	245727	246000	1038	-	.	ID="rnd-4_family-145";Tend="1187";Tstart="688";shortTE="F";uid="dee21215-49bb-4833-8bce-900f293f6fef"
CABPRJ010000484.1	RepeatMasker	LINE/I-Jockey	1506865	1507315	2402	-	.	ID="RND-5_FAMILY-558";Tend="1588";Tstart="1108";shortTE="F";uid="42f34af3-be73-43eb-967a-f8ced98d576b"
CABPRJ010000484.1	RepeatMasker	DNA/Kolobok-E	3219	3794	2932	-	.	ID="RND-1_FAMILY-28";Tend="1575";Tstart="950";shortTE="F";uid="c3f5c4fc-9158-463b-86ef-63858c705587"
CABPRJ010000484.1	RepeatMasker	DNA/Ginger-1	871923	872203	416	-	.	ID="RND-1_FAMILY-0";Tend="1024";Tstart="717";shortTE="F";uid="63bb22b8-e54f-401d-b458-29238ee91129"
CABPRJ010000484.1	RepeatMasker	Unknown	822224	822663	2992	-	.	ID="RND-5_FAMILY-5693";Tend="1467";Tstart="1030";shortTE="F";uid="8126bdca-e1b9-4dfd-99b4-4fa95d355857"
CABPRJ010000484.1	RepeatMasker	Unknown	866634	867024	2898	-	.	ID="RND-6_FAMILY-1319";Tend="1463";Tstart="1072";shortTE="F";uid="6e1e95e4-2345-4cc7-acbb-6f7103d7d893"
CABPRJ010000484.1	RepeatMasker	DNA/Ginger-1	207555	208124	3417	-	.	ID="RND-1_FAMILY-12";Tend="1496";Tstart="927";shortTE="F";uid="78e644e1-5bef-4443-80db-4d040f2acd47"
CABPRJ010000484.1	RepeatMasker	Unknown	853636	853791	884	-	.	ID="RND-6_FAMILY-4654";Tend="1208";Tstart="1045";shortTE="F";uid="63f56763-6d53-4807-b3af-e6fdba4ad218"
CABPRJ010000484.1	RepeatMasker	Unknown	1562738	1563114	2135	-	.	ID="RND-1_FAMILY-63";Tend="1595";Tstart="1212";shortTE="F";uid="2a2a1777-f32c-4e48-b1a1-f3598f7b5c23"
CABPRJ010000484.1	RepeatMasker	DNA/Ginger-1	842239	842789	1182	-	.	ID="RND-2_FAMILY-26";Tend="1896";Tstart="1212";shortTE="F";uid="79f2ddce-99ad-4241-bd57-770772b72955"
CABPRJ010000484.1	RepeatMasker	Retroposon?	1632806	1633115	839	-	.	ID="RND-4_FAMILY-241";Tend="1802";Tstart="1494";shortTE="F";uid="fa8d88ad-03fc-4480-96a1-5d1df894399a"
CABPRJ010000484.1	RepeatMasker	Unknown	1151961	1152265	707	-	.	ID="RND-6_FAMILY-23275";Tend="1244";Tstart="944";shortTE="F";uid="3433b121-5157-4a67-8ad4-f540c0c3d7e9"
CABPRJ010000484.1	RepeatMasker	DNA/Ginger-1	1322096	1322690	3512	-	.	ID="RND-1_FAMILY-12";Tend="1485";Tstart="891";shortTE="F";uid="c74b1ca8-6032-41b9-b772-60b64af79f03"
CABPRJ010000484.1	RepeatMasker	Retroposon?	1471678	1472183	1834	-	.	ID="RND-5_FAMILY-3149";Tend="1382";Tstart="841";shortTE="F";uid="71d7811e-c19f-44b1-923f-485426c5c2ca"
CABPRJ010000484.1	RepeatMasker	Unknown	319828	320144	555	-	.	ID="RND-6_FAMILY-24291";Tend="962";Tstart="659";shortTE="F";uid="3689c504-70b1-42f6-9443-19b5f0593ff2"
CABPRJ010000484.1	RepeatMasker	Retroposon?	963882	964030	663	-	.	ID="RND-1_FAMILY-3";Tend="1117";Tstart="965";shortTE="F";uid="1cc1a3c3-7ec5-4e90-b931-baa72a7a053c"
CABPRJ010000484.1	RepeatMasker	Retroposon?	1675452	1675957	2509	-	.	ID="RND-5_FAMILY-3149";Tend="1452";Tstart="972";shortTE="F";uid="cb9f6b7e-daf3-496b-a65f-520df9a789c0"
CABPRJ010000484.1	RepeatMasker	Unknown	1332922	1333257	408	-	.	ID="RND-6_FAMILY-997";TEgroup="ctg_484%7CRND-6_FAMILY-997%7C1";Tend="1217";Tstart="692";shortTE="T";uid="38ad70de-e0ed-4a48-ad45-5913d2a66f08"
CABPRJ010000484.1	RepeatMasker	Unknown	969499	969604	400	-	.	ID="RND-6_FAMILY-23275";Tend="1260";Tstart="1158";shortTE="F";uid="ecf06389-1980-4bb8-8c80-a978c5bc357e"
CABPRJ010000484.1	RepeatMasker	Retroposon?	1470209	1470413	1241	-	.	ID="RND-1_FAMILY-176";Tend="1593";Tstart="1372";shortTE="F";uid="df7b1b69-ef60-4527-b46c-52158f9e4c0b"
CABPRJ010000484.1	RepeatMasker	DNA/hAT-Tip100	958958	959299	552	-	.	ID="DNA8-107_AP";Tend="671";Tstart="340";shortTE="F";uid="fe43c1ee-fb45-416a-b8cd-d3fb950f15d0"
CABPRJ010000484.1	RepeatMasker	DNA/Ginger-1	773287	773484	980	-	.	ID="RND-1_FAMILY-12";Tend="1486";Tstart="1275";shortTE="F";uid="e7a99a58-e88f-4bdc-b827-f8cdf990ff42"
CABPRJ010000484.1	RepeatMasker	DNA/hAT-Tip100	1703133	1703315	485	-	.	ID="RND-5_FAMILY-2832";Tend="1196";Tstart="1009";shortTE="F";uid="53411907-721b-4c8d-b11c-d286ca56628e"
CABPRJ010000484.1	RepeatMasker	DNA/hAT-Tip100	1000409	1000521	462	-	.	ID="RND-4_FAMILY-1424";Tend="1056";Tstart="949";shortTE="F";uid="776dc79a-e628-409b-9270-60ac2a0f3b37"
CABPRJ010000484.1	RepeatMasker	DNA/Ginger-1	1525726	1525948	537	-	.	ID="RND-2_FAMILY-26";Tend="945";Tstart="718";shortTE="F";uid="32dca579-99bf-4743-acb9-2dd22040e76e"
CABPRJ010000484.1	RepeatMasker	DNA/hAT-Charlie	1410049	1410413	408	-	.	ID="RND-5_FAMILY-12784";TEgroup="ctg_484%7CRND-5_FAMILY-12784%7C1";Tend="1401";Tstart="942";shortTE="T";uid="1e71fe9c-8b5f-44b8-b775-d7aa243742a3"
CABPRJ010000484.1	RepeatMasker	DNA/Ginger-1	1452577	1452944	1024	-	.	ID="RND-5_FAMILY-95";Tend="1327";Tstart="944";shortTE="F";uid="a4915a3a-34df-491e-ae72-8abdb4fd07ee"
CABPRJ010000484.1	RepeatMasker	DNA/Ginger-1	1441860	1442124	687	-	.	ID="RND-6_FAMILY-5129";Tend="818";Tstart="535";shortTE="F";uid="fcdf1eb8-6d07-4817-9553-c914317bc13f"
CABPRJ010000484.1	RepeatMasker	DNA/hAT-Tip100	318981	319218	536	-	.	ID="RND-5_FAMILY-5865";TEgroup="ctg_484%7CRND-5_FAMILY-5865%7C1";Tend="1271";Tstart="894";shortTE="T";uid="69268eb4-9969-4901-ac2d-9bb208555756"
CABPRJ010000484.1	RepeatMasker	DNA	1049193	1049353	605	-	.	ID="RND-6_FAMILY-7932";Tend="1596";Tstart="1440";shortTE="F";uid="de109032-e930-4098-a5ea-57c1e439a054"
CABPRJ010000484.1	RepeatMasker	DNA/MULE-MuDR	444756	445060	452	-	.	ID="RND-6_FAMILY-7584";Tend="1310";Tstart="1042";shortTE="F";uid="3a02a9d4-94a9-40c8-a94e-70912cc319fe"
CABPRJ010000484.1	RepeatMasker	DNA/hAT-hAT19	1143884	1144111	554	-	.	ID="RND-5_FAMILY-4782";Tend="1611";Tstart="1380";shortTE="F";uid="76d53303-42b3-458c-9409-ca50d82f9e7f"
CABPRJ010000484.1	RepeatMasker	DNA/Ginger-1	1316608	1317873	8078	-	.	ID="RND-6_FAMILY-4094";Tend="2154";Tstart="839";shortTE="F";uid="42adfe1b-8bb4-472d-bab0-aa1cfdf27bb9"
CABPRJ010000484.1	RepeatMasker	DNA/Ginger-1	862128	862342	1302	-	.	ID="rnd-2_family-26";Tend="1685";Tstart="920";shortTE="F";uid="25d225fa-2458-4de1-b743-9e84d6748766"
CABPRJ010000484.1	RepeatMasker	Retroposon?	1580455	1580886	2241	-	.	ID="RND-5_FAMILY-3149";Tend="1392";Tstart="967";shortTE="F";uid="5eee4acf-8136-4c10-bb9f-1100e7ebca06"
CABPRJ010000484.1	RepeatMasker	DNA/Ginger-1	748617	748953	1542	-	.	ID="rnd-5_family-95";Tend="1707";Tstart="1221";shortTE="F";uid="f4d409af-a506-4b66-a5c5-380bfdc8bce6"
CABPRJ010000484.1	RepeatMasker	Unknown	917234	917532	1313	-	.	ID="RND-5_FAMILY-72";Tend="1412";Tstart="1088";shortTE="F";uid="94e20dfe-938d-433b-a7c6-cee0812a031c"
CABPRJ010000484.1	RepeatMasker	Retroposon?	714837	715071	776	-	.	ID="RND-4_FAMILY-241";Tend="1815";Tstart="1577";shortTE="F";uid="173b6ed4-0f5d-468c-a27c-3d35ec6cfe3b"
CABPRJ010000484.1	RepeatMasker	LINE/Penelope	1310689	1311425	3851	-	.	ID="RND-5_FAMILY-640";Tend="1553";Tstart="801";shortTE="F";uid="27487021-488a-4540-873d-82662f8dcbdf"
CABPRJ010000484.1	RepeatMasker	Unknown	1710649	1710789	451	-	.	ID="RND-4_FAMILY-4488";Tend="1350";Tstart="1174";shortTE="F";uid="75d494a1-5efb-45b9-8c13-e12203b5ba82"
CABPRJ010000484.1	RepeatMasker	DNA	1048420	1048913	2239	-	.	ID="RND-4_FAMILY-4227";Tend="1402";Tstart="939";shortTE="F";uid="b6840490-cbd2-4dde-b27a-d6a547ece0e7"
CABPRJ010000484.1	RepeatMasker	DNA/Kolobok-E	326424	326532	425	-	.	ID="RND-6_FAMILY-811";Tend="1484";Tstart="1384";shortTE="F";uid="ad46a3de-ec8d-437a-8600-16e4028608ec"
CABPRJ010000484.1	RepeatMasker	DNA/hAT-Tip100	916171	916379	1138	-	.	ID="RND-5_FAMILY-6545";Tend="1544";Tstart="1337";shortTE="F";uid="fad361f2-ace9-4614-b9da-46ca47d2a7d6"
CABPRJ010000484.1	RepeatMasker	Retroposon?	1320080	1320457	1706	-	.	ID="RND-1_FAMILY-3";Tend="1172";Tstart="819";shortTE="F";uid="f24f3619-c2ec-491d-95b5-949146b90117"
CABPRJ010000484.1	RepeatMasker	DNA/Ginger-1	1076674	1076977	439	-	.	ID="RND-5_FAMILY-95";Tend="1246";Tstart="901";shortTE="F";uid="632c3460-5432-4c12-9819-636ffb1c774f"
CABPRJ010000484.1	RepeatMasker	Retroposon?	1641332	1641552	691	-	.	ID="RND-6_FAMILY-14413";Tend="1402";Tstart="1192";shortTE="F";uid="751158c9-b608-4877-a1a6-5997f323b352"
CABPRJ010000484.1	RepeatMasker	DNA/MULE-NOF	604558	604718	486	-	.	ID="RND-6_FAMILY-11367";Tend="2183";Tstart="2032";shortTE="F";uid="5208d487-b4a5-4af1-8966-3427b1ca175f"
CABPRJ010000484.1	RepeatMasker	RC/Helitron	440518	441249	2905	-	.	ID="RND-6_FAMILY-10111";Tend="1630";Tstart="844";shortTE="F";uid="c37d48a2-ea63-4dd7-bfaa-77a754298a01"
CABPRJ010000484.1	RepeatMasker	LINE/Penelope	893548	893789	543	-	.	ID="RND-1_FAMILY-175";Tend="864";Tstart="614";shortTE="F";uid="ef2c0266-d3ed-4ccd-a8ab-724dddab40bc"
CABPRJ010000484.1	RepeatMasker	Unknown	889695	889961	1516	-	.	ID="RND-4_FAMILY-1082";Tend="1422";Tstart="1176";shortTE="F";uid="6f49e077-d5a3-4436-a671-4d7aa440cc3d"
CABPRJ010000484.1	RepeatMasker	Unknown	1333321	1333630	2124	-	.	ID="RND-6_FAMILY-13889";Tend="1286";Tstart="976";shortTE="F";uid="433d8189-92ea-471a-a426-3d5cd34c82a2"
CABPRJ010000484.1	RepeatMasker	Retroposon?	793608	794028	2147	-	.	ID="RND-6_FAMILY-14413";Tend="1383";Tstart="951";shortTE="F";uid="e80b0ee0-d293-40d1-a66e-cf3ad91f3415"
CABPRJ010000484.1	RepeatMasker	DNA/Kolobok-E	1518901	1519276	2069	-	.	ID="RND-1_FAMILY-28";Tend="1468";Tstart="1072";shortTE="F";uid="0510d550-ce39-47e8-a886-d23435b80c5c"
CABPRJ010000484.1	RepeatMasker	Unknown	706801	707110	984	-	.	ID="RND-1_FAMILY-104";Tend="1549";Tstart="1195";shortTE="F";uid="18b69cad-687b-4947-b32a-c36ad7848d2a"
CABPRJ010000484.1	RepeatMasker	DNA	193963	194451	1599	-	.	ID="RND-4_FAMILY-4227";Tend="1487";Tstart="934";shortTE="F";uid="c9104c27-a36a-41bd-8023-c1eff133cdea"
CABPRJ010000484.1	RepeatMasker	DNA/Ginger-1	475547	475660	423	-	.	ID="RND-6_FAMILY-10080";Tend="1172";Tstart="1055";shortTE="F";uid="e3928dc5-6144-4f09-97cc-b2f19eff7ddd"
CABPRJ010000484.1	RepeatMasker	DNA/Kolobok-E	1559888	1560316	2495	-	.	ID="RND-6_FAMILY-13202";Tend="1348";Tstart="951";shortTE="F";uid="006f2a8a-6daa-4b42-8aa6-2d5049a5309c"
CABPRJ010000484.1	RepeatMasker	DNA/Ginger-1	478868	479291	2617	-	.	ID="RND-4_FAMILY-145";Tend="1409";Tstart="985";shortTE="F";uid="e682f0f4-b796-4973-a04b-920eb72ce9f2"
CABPRJ010000484.1	RepeatMasker	DNA/Kolobok-E	330416	331144	2815	-	.	ID="rnd-5_family-2381";Tend="2267";Tstart="988";shortTE="F";uid="ab32d4cc-2239-4f0c-a9ad-dd90139349e8"
CABPRJ010000484.1	RepeatMasker	DNA/Ginger-1	696819	696928	694	-	.	ID="rnd-5_family-95";Tend="1699";Tstart="1606";shortTE="F";uid="9d5ff19a-2b07-4e28-bec6-be64c4af2ca9"
CABPRJ010000484.1	RepeatMasker	DNA	728757	728909	447	-	.	ID="RND-5_FAMILY-2609";Tend="1448";Tstart="1303";shortTE="F";uid="4eda51f2-57fd-4df3-95fc-2f749319ca7e"
CABPRJ010000484.1	RepeatMasker	DNA/hAT-Tip100	48688	48861	400	-	.	ID="RND-6_FAMILY-9406";Tend="1196";Tstart="1007";shortTE="F";uid="3edaf6db-4395-4aa0-a7be-27b37ab217e4"
CABPRJ010000484.1	RepeatMasker	DNA/hAT-hAT19	247996	248593	1566	-	.	ID="RND-5_FAMILY-4782";Tend="1613";Tstart="999";shortTE="F";uid="e18f0e06-2b33-4081-a9de-ec7fcd44f980"
CABPRJ010000484.1	RepeatMasker	DNA/Ginger-1	1122375	1122702	2010	-	.	ID="RND-4_FAMILY-311";Tend="1321";Tstart="984";shortTE="F";uid="8fceecdc-1abe-4e51-aaeb-3ce57aec62d9"
CABPRJ010000484.1	RepeatMasker	RC/Helitron	1290379	1290516	657	-	.	ID="RND-6_FAMILY-7634";Tend="1119";Tstart="978";shortTE="F";uid="4a0553b4-e613-4a6b-888f-adf4829f24dd"
CABPRJ010000484.1	RepeatMasker	Unknown	356669	356995	889	-	.	ID="RND-5_FAMILY-2421";Tend="1590";Tstart="966";shortTE="F";uid="5e5d7143-af76-4bbd-ae8a-efc87c0efe9f"
CABPRJ010000484.1	RepeatMasker	Retroposon?	611910	612245	1324	-	.	ID="RND-5_FAMILY-3149";Tend="1302";Tstart="941";shortTE="F";uid="c60ac87c-6ffb-4423-8541-a0f53f8530fc"
CABPRJ010000484.1	RepeatMasker	Retroposon?	1602939	1603433	628	-	.	ID="RND-1_FAMILY-35";Tend="1493";Tstart="945";shortTE="F";uid="1c2e4ab6-5892-4d24-ae5f-8c5fb31ca13e"
CABPRJ010000484.1	RepeatMasker	DNA/Kolobok-E	1320482	1320716	1119	-	.	ID="RND-5_FAMILY-3481";Tend="1584";Tstart="1348";shortTE="F";uid="82e31d96-576b-4ee5-82cb-6cff3eaffbf2"
CABPRJ010000484.1	RepeatMasker	LINE/L2	538470	538704	1543	-	.	ID="RND-6_FAMILY-36446";Tend="1191";Tstart="954";shortTE="F";uid="d4718624-75cb-4b3d-8c81-3ff1a80e9f15"
CABPRJ010000484.1	RepeatMasker	Retroposon?	1466501	1466723	1297	-	.	ID="RND-6_FAMILY-5185";Tend="1851";Tstart="1628";shortTE="F";uid="d2e7b858-a64d-416a-a21f-219acc0a2c40"
CABPRJ010000484.1	RepeatMasker	RC/Helitron	1266952	1267428	3334	-	.	ID="RND-1_FAMILY-89";Tend="1571";Tstart="1109";shortTE="F";uid="be4c015f-1344-4673-a805-079114ce24a8"
CABPRJ010000484.1	RepeatMasker	Unknown	837403	837592	615	-	.	ID="RND-6_FAMILY-3711";Tend="1404";Tstart="1240";shortTE="F";uid="c88ffe80-60b6-4d49-aa24-fa4f58498a47"
CABPRJ010000484.1	RepeatMasker	Retroposon?	784798	785333	1922	-	.	ID="RND-5_FAMILY-8932";Tend="1351";Tstart="776";shortTE="F";uid="8d091e8b-9776-4864-943e-b049029dbc88"
CABPRJ010000484.1	RepeatMasker	Unknown	190295	190629	1509	-	.	ID="RND-6_FAMILY-12890";Tend="1230";Tstart="913";shortTE="F";uid="b2ce8971-d57b-4f8e-ba48-eac09dc73b1d"
CABPRJ010000484.1	RepeatMasker	DNA/hAT-Tip100	1512999	1513374	1872	-	.	ID="RND-6_FAMILY-8400";Tend="2306";Tstart="1906";shortTE="F";uid="7032c8c3-b852-4ff9-ab33-5221c4876b28"
CABPRJ010000484.1	RepeatMasker	DNA/hAT-Tip100	1355158	1355695	4473	-	.	ID="RND-6_FAMILY-19668";Tend="1626";Tstart="1065";shortTE="F";uid="974a38fb-da15-46be-a4a8-54461d0b0792"
CABPRJ010000484.1	RepeatMasker	DNA/hAT	1674099	1674305	471	-	.	ID="RND-6_FAMILY-2017";Tend="1247";Tstart="1055";shortTE="F";uid="b544f8fb-0842-4049-86ff-75676516643f"
CABPRJ010000484.1	RepeatMasker	Retroposon?	774453	774674	1746	-	.	ID="RND-6_FAMILY-146";Tend="1181";Tstart="960";shortTE="F";uid="8b88a94c-9688-483e-9439-fedbb2ad6b8e"
CABPRJ010000484.1	RepeatMasker	DNA/hAT-hAT19	658106	658581	740	-	.	ID="HAT-4_LMI";Tend="1288";Tstart="813";shortTE="F";uid="5841edd9-8791-4bf2-a8c5-9671691dd1dc"
CABPRJ010000484.1	RepeatMasker	Retroposon?	965004	965151	487	-	.	ID="RND-5_FAMILY-8932";Tend="1346";Tstart="1183";shortTE="F";uid="52002b27-8103-4f39-88b0-a5f6011709be"
CABPRJ010000484.1	RepeatMasker	Unknown	558812	559217	1893	-	.	ID="RND-1_FAMILY-135";Tend="1303";Tstart="926";shortTE="F";uid="9674d01c-7442-47aa-b166-6142c3a77a03"
CABPRJ010000484.1	RepeatMasker	Retroposon?	1224983	1225132	453	-	.	ID="RND-6_FAMILY-14413";Tend="1109";Tstart="948";shortTE="F";uid="c53081a1-c080-4fad-ac79-198c4b103d97"
CABPRJ010000484.1	RepeatMasker	Retroposon?	940417	940805	1619	-	.	ID="RND-5_FAMILY-8932";Tend="1347";Tstart="927";shortTE="F";uid="b46c15b7-5546-4e8b-8d52-bae67d43fb18"
CABPRJ010000484.1	RepeatMasker	LINE/Penelope	299052	299789	4052	-	.	ID="RND-3_FAMILY-217";Tend="2264";Tstart="1501";shortTE="F";uid="478802da-e421-4743-af1e-e8e0ce6ae423"
CABPRJ010000484.1	RepeatMasker	LINE/Penelope	908408	908550	543	-	.	ID="RND-5_FAMILY-640";Tend="877";Tstart="663";shortTE="F";uid="c3c80ea6-7543-49cf-aa69-5d8fae8736fa"
CABPRJ010000484.1	RepeatMasker	DNA/Ginger-1	1022170	1022470	703	-	.	ID="RND-5_FAMILY-95";Tend="1302";Tstart="1007";shortTE="F";uid="25a7f085-b58e-45a4-9712-93ff7f5d0df7"
CABPRJ010000484.1	RepeatMasker	DNA/Ginger-1	965283	965571	1031	-	.	ID="RND-4_FAMILY-311";Tend="1324";Tstart="983";shortTE="F";uid="89778d17-3edd-46ce-a4a9-c90831029d55"
CABPRJ010000484.1	RepeatMasker	Unknown	838343	838482	796	-	.	ID="RND-6_FAMILY-3711";Tend="1101";Tstart="970";shortTE="F";uid="9f4f89df-315d-40c1-a1ec-efda054454b4"
CABPRJ010000484.1	RepeatMasker	Unknown	1059672	1059785	627	-	.	ID="RND-6_FAMILY-5446";Tend="1456";Tstart="1345";shortTE="F";uid="c3a24a66-3903-42e4-a3fe-a0845534cae2"
CABPRJ010000484.1	RepeatMasker	Unknown	715743	715994	1252	-	.	ID="RND-6_FAMILY-19769";Tend="1449";Tstart="1209";shortTE="F";uid="f9f7fa11-20b7-4ec4-babb-c9dc76a70af5"
CABPRJ010000484.1	RepeatMasker	Retroposon?	1384959	1385504	1688	-	.	ID="RND-1_FAMILY-35";Tend="2034";Tstart="1368";shortTE="F";uid="24af873a-6a4a-4b6e-bc27-3cdb17808145"
CABPRJ010000484.1	RepeatMasker	Unknown	1469854	1470141	1259	-	.	ID="RND-6_FAMILY-5446";Tend="1482";Tstart="1211";shortTE="F";uid="aa4f9442-56f9-453f-8886-7d770c21d5d1"
CABPRJ010000484.1	RepeatMasker	Unknown	925594	926437	2128	-	.	ID="RND-4_FAMILY-334";TEgroup="ctg_484%7CRND-4_FAMILY-334%7C1";Tend="1903";Tstart="874";shortTE="F";uid="cc1ae942-50de-48ff-9d93-aa74b661ed3c"
CABPRJ010000484.1	RepeatMasker	DNA/Ginger-1	964607	964751	517	-	.	ID="RND-6_FAMILY-5129";Tend="1598";Tstart="1444";shortTE="F";uid="94c25315-9acb-45b3-828b-2704932a4453"
CABPRJ010000484.1	RepeatMasker	LTR/Gypsy	265057	265165	449	-	.	ID="GYPSY-24_DEL-I";Tend="2727";Tstart="2619";shortTE="F";uid="eefca82d-a4f5-4338-b735-1b0f64fb6d82"
CABPRJ010000484.1	RepeatMasker	DNA/Ginger-1	344774	344931	672	-	.	ID="RND-1_FAMILY-0";Tend="1907";Tstart="1748";shortTE="F";uid="68d3f986-edf9-418a-a875-44dc8b5cda2b"
CABPRJ010000484.1	RepeatMasker	DNA/Ginger-1	985721	986160	2471	-	.	ID="RND-6_FAMILY-406";Tend="1116";Tstart="665";shortTE="F";uid="d98957b6-80d9-460b-8330-af44e126552b"
CABPRJ010000484.1	RepeatMasker	DNA/Ginger-1	1277438	1278258	1677	-	.	ID="rnd-5_family-95";Tend="1711";Tstart="914";shortTE="F";uid="6a2dd667-3f64-434d-9f63-1c677a989206"
CABPRJ010000484.1	RepeatMasker	DNA/hAT-hAT19	1388375	1388913	990	-	.	ID="DNA8-88_AP";Tend="620";Tstart="1";shortTE="F";uid="508f93d7-ea1f-4744-92c0-54503a2ef6f5"
CABPRJ010000484.1	RepeatMasker	Unknown	318288	318456	1005	-	.	ID="RND-4_FAMILY-4488";Tend="1351";Tstart="1179";shortTE="F";uid="44ca93b3-e783-4ecc-8c80-0fc3d709c1d1"
CABPRJ010000484.1	RepeatMasker	Unknown	187839	188018	866	-	.	ID="RND-6_FAMILY-3236";Tend="1572";Tstart="1395";shortTE="F";uid="fad03f69-9761-4b42-98e7-28d33ab770ce"
CABPRJ010000484.1	RepeatMasker	DNA/hAT-Charlie	1375869	1376233	1611	-	.	ID="RND-4_FAMILY-490";Tend="1400";Tstart="1037";shortTE="F";uid="3defb6c0-92fd-44fb-9ccd-17a7e3f4203c"
CABPRJ010000484.1	RepeatMasker	Unknown	797455	797597	601	-	.	ID="RND-5_FAMILY-3988";TEgroup="ctg_484%7CRND-5_FAMILY-3988%7C1";Tend="1395";Tstart="941";shortTE="F";uid="c2363a11-e426-412f-9cda-d8b86dce2e2f"
CABPRJ010000484.1	RepeatMasker	DNA/hAT-Tip100	88440	88572	522	-	.	ID="RND-5_FAMILY-4652";Tend="1454";Tstart="1299";shortTE="F";uid="1111ca53-0a21-4ae7-9d39-a4241d1573f3"
CABPRJ010000484.1	RepeatMasker	Retroposon?	929476	929609	716	-	.	ID="RND-5_FAMILY-8932";Tend="1111";Tstart="928";shortTE="F";uid="f0e73b36-1d47-4e5d-b4d5-837ff14a589b"
CABPRJ010000484.1	RepeatMasker	Retroposon?	100426	100642	732	-	.	ID="RND-5_FAMILY-4854";Tend="397";Tstart="176";shortTE="F";uid="06282a95-ea5c-4450-b27d-a056954e1643"
CABPRJ010000484.1	RepeatMasker	DNA/Kolobok-E	676397	676518	479	-	.	ID="RND-6_FAMILY-5146";Tend="1562";Tstart="1443";shortTE="F";uid="3ecc4f26-10f2-4ee2-9e0c-1a3b6dcb5884"
CABPRJ010000484.1	RepeatMasker	DNA/hAT	1150180	1150379	462	-	.	ID="RND-4_FAMILY-312";Tend="1163";Tstart="969";shortTE="F";uid="517f5784-050b-423d-940b-59438b94c9b2"
CABPRJ010000484.1	RepeatMasker	Unknown	86915	87406	2507	-	.	ID="RND-5_FAMILY-8117";Tend="1282";Tstart="803";shortTE="F";uid="8cce8675-75d4-4222-907b-e7a8fe1f01ba"
CABPRJ010000484.1	RepeatMasker	Retroposon?	244398	244798	2288	-	.	ID="RND-4_FAMILY-550";Tend="1625";Tstart="1220";shortTE="F";uid="fa97c38e-f839-4743-89df-dc8d59e80f81"
CABPRJ010000484.1	RepeatMasker	DNA/Ginger-1	1000851	1001253	2274	-	.	ID="RND-4_FAMILY-311";Tend="1364";Tstart="983";shortTE="F";uid="7c996575-6865-4e93-98be-182d11ffbf05"
CABPRJ010000484.1	RepeatMasker	Retroposon?	776813	777265	2896	-	.	ID="RND-1_FAMILY-22";Tend="1689";Tstart="1223";shortTE="F";uid="6578b459-e64c-433c-9f0d-23bb9637c520"
CABPRJ010000484.1	RepeatMasker	DNA/Ginger-1	1263400	1263551	463	-	.	ID="RND-6_FAMILY-10080";Tend="1194";Tstart="1031";shortTE="F";uid="50655b69-b6c7-4777-8c82-fb2a982d61a5"
CABPRJ010000484.1	RepeatMasker	DNA/hAT-Tip100	89258	90103	3991	-	.	ID="RND-5_FAMILY-4652";Tend="1200";Tstart="402";shortTE="F";uid="52de4c05-a6f1-43d6-87d3-2517e70898ce"
CABPRJ010000484.1	RepeatMasker	Retroposon?	1033617	1034260	2266	-	.	ID="RND-5_FAMILY-7401";Tend="1962";Tstart="1293";shortTE="F";uid="e0571fb1-b811-448b-8de0-2a081ec3c1e6"
CABPRJ010000484.1	RepeatMasker	Retroposon?	929606	929828	1098	-	.	ID="RND-5_FAMILY-3149";Tend="1444";Tstart="1187";shortTE="F";uid="a04b8351-f291-465c-9830-d2c2a6392387"
CABPRJ010000484.1	RepeatMasker	DNA/hAT-Tip100	955348	955756	1554	-	.	ID="RND-6_FAMILY-8668";Tend="1177";Tstart="699";shortTE="F";uid="47ef971c-9226-4cce-a168-e1301a3f97fb"
CABPRJ010000484.1	RepeatMasker	Retroposon?	1233870	1234095	885	-	.	ID="RND-4_FAMILY-241";Tend="1781";Tstart="1569";shortTE="F";uid="a897f5f3-c302-403a-864c-60493dfe49bb"
CABPRJ010000484.1	RepeatMasker	Unknown	1430426	1430540	744	-	.	ID="RND-5_FAMILY-2764";Tend="877";Tstart="763";shortTE="F";uid="dc8410ed-21ec-4b47-badf-d32170277440"
CABPRJ010000484.1	RepeatMasker	Unknown	1437405	1437705	770	-	.	ID="RND-6_FAMILY-1327";Tend="903";Tstart="645";shortTE="F";uid="16b7d24d-c643-4a75-8698-6f9888d4f8cd"
CABPRJ010000484.1	RepeatMasker	DNA/Kolobok-E	114387	114542	453	-	.	ID="RND-6_FAMILY-9192";Tend="1884";Tstart="1729";shortTE="F";uid="c5cc9598-5efd-4f26-82e1-3ef833720ba0"
CABPRJ010000484.1	RepeatMasker	Retroposon?	233902	234384	2283	-	.	ID="RND-5_FAMILY-3149";Tend="1438";Tstart="994";shortTE="F";uid="3d7cb33a-6b55-43dd-9289-bceb7a0605a6"
CABPRJ010000484.1	RepeatMasker	DNA/Ginger-1	407983	408508	1385	-	.	ID="rnd-5_family-95";Tend="1791";Tstart="1067";shortTE="F";uid="6c7931f2-3251-452e-a277-18e59070ace3"
CABPRJ010000484.1	RepeatMasker	Unknown	1698965	1699132	1073	-	.	ID="RND-6_FAMILY-3236";Tend="1060";Tstart="893";shortTE="F";uid="814807c9-cb7e-4093-914a-b960ffb05564"
CABPRJ010000484.1	RepeatMasker	LINE/I-Jockey	1524218	1524833	964	-	.	ID="RND-6_FAMILY-572";Tend="1290";Tstart="670";shortTE="F";uid="112dcf31-611d-443f-a7dd-d10c60182d8f"
CABPRJ010000484.1	RepeatMasker	Retroposon?	1569293	1569764	1807	-	.	ID="RND-5_FAMILY-3149";Tend="1445";Tstart="1040";shortTE="F";uid="8b8abc91-9292-4ad9-8d99-be82b9635ecc"
CABPRJ010000484.1	RepeatMasker	DNA/Kolobok-E	1409600	1410010	2010	-	.	ID="RND-5_FAMILY-2381";Tend="1189";Tstart="806";shortTE="F";uid="ecaac9de-61a4-44d9-a881-d23d4fcc1cda"
CABPRJ010000484.1	RepeatMasker	DNA/hAT-Charlie	752838	753216	2391	-	.	ID="RND-4_FAMILY-752";Tend="1385";Tstart="1007";shortTE="F";uid="d5a533ab-f714-4929-95e7-81604ac9bc71"
CABPRJ010000484.1	RepeatMasker	DNA/Ginger-1	977231	977951	5176	-	.	ID="RND-6_FAMILY-263";Tend="1731";Tstart="1007";shortTE="F";uid="3b69a6cf-75f4-4d06-84c2-f94658e5d330"
CABPRJ010000484.1	RepeatMasker	Retroposon?	1365098	1365351	907	-	.	ID="RND-5_FAMILY-8932";Tend="1381";Tstart="1108";shortTE="F";uid="cb10fe51-adf7-4a91-b0ed-385190837fc9"
CABPRJ010000484.1	RepeatMasker	RC/Helitron	1546432	1546608	711	-	.	ID="RND-6_FAMILY-4293";Tend="1066";Tstart="898";shortTE="F";uid="6bdea543-902c-4a55-8be0-def42849f8f5"
CABPRJ010000484.1	RepeatMasker	Unknown	75875	76307	1838	-	.	ID="RND-4_FAMILY-1422";Tend="1327";Tstart="920";shortTE="F";uid="721cbc80-e2e4-46bc-8b8a-582ad68f739e"
CABPRJ010000484.1	RepeatMasker	RC/Helitron	1266540	1266945	515	-	.	ID="RND-5_FAMILY-5861";TEgroup="ctg_484%7CRND-5_FAMILY-5861%7C3";Tend="1169";Tstart="835";shortTE="F";uid="e9677815-60d0-4722-ae8e-660d719c8b5e"
CABPRJ010000484.1	RepeatMasker	DNA/hAT-Tip100	1382221	1382440	1132	-	.	ID="RND-6_FAMILY-13795";Tend="1195";Tstart="971";shortTE="F";uid="80b4a546-e15e-46e0-8a79-8f0c83d7ed32"
CABPRJ010000484.1	RepeatMasker	DNA	1070723	1071091	1007	-	.	ID="TTAA20_AP";Tend="656";Tstart="299";shortTE="F";uid="d75b6ebb-874d-4c53-9b1c-365139b77645"
CABPRJ010000484.1	RepeatMasker	DNA	512022	512779	2139	-	.	ID="RND-5_FAMILY-383";Tend="1640";Tstart="930";shortTE="F";uid="b1b3e978-68a3-4986-8b15-b9bca5c5efed"
CABPRJ010000484.1	RepeatMasker	RC/Helitron	430032	430241	417	-	.	ID="RND-5_FAMILY-5861";Tend="1155";Tstart="940";shortTE="F";uid="28bf98fa-ce9e-463a-a7a5-bcb21d7a432b"
CABPRJ010000484.1	RepeatMasker	Unknown	1424616	1425163	2202	-	.	ID="RND-5_FAMILY-505";Tend="1610";Tstart="1044";shortTE="F";uid="26fc4089-1caa-494b-ab25-5965d3658538"
CABPRJ010000484.1	RepeatMasker	DNA	118670	119009	1958	-	.	ID="RND-5_FAMILY-85";Tend="1272";Tstart="934";shortTE="F";uid="80207c84-694f-4c44-94bb-7dec5e7df4e8"
CABPRJ010000484.1	RepeatMasker	Unknown	235510	235624	614	-	.	ID="RND-6_FAMILY-5446";Tend="1332";Tstart="1211";shortTE="F";uid="7a26669e-34ea-4ea8-9672-f483684eb457"
CABPRJ010000484.1	RepeatMasker	Retroposon?	787642	787834	1198	-	.	ID="RND-6_FAMILY-14413";Tend="1184";Tstart="994";shortTE="F";uid="d65397f2-b78f-4e9d-ae53-851330f2164b"
CABPRJ010000484.1	RepeatMasker	Unknown	1198595	1198995	2461	-	.	ID="RND-1_FAMILY-146";Tend="1317";Tstart="923";shortTE="F";uid="6b4c72d5-103b-42eb-87e6-2f44fde82b2d"
CABPRJ010000484.1	RepeatMasker	DNA/hAT-hAT19	657016	657138	507	-	.	ID="HAT-N4_AP";Tend="808";Tstart="671";shortTE="F";uid="be093c6d-b97a-4a31-b53c-627e010e5b18"
CABPRJ010000484.1	RepeatMasker	DNA/MULE-MuDR	1334421	1335474	5164	-	.	ID="RND-1_FAMILY-136";Tend="1922";Tstart="831";shortTE="F";uid="4df1adda-6399-454e-8115-2a6e131f2cf5"
CABPRJ010000484.1	RepeatMasker	Retroposon?	349398	349659	413	-	.	ID="RND-1_FAMILY-22";TEgroup="ctg_484%7CRND-1_FAMILY-22%7C1";Tend="1787";Tstart="970";shortTE="F";uid="398ee318-d987-4ed7-8388-8372cac1a024"
CABPRJ010000484.1	RepeatMasker	RC/Helitron	1083952	1084242	1312	-	.	ID="RND-5_FAMILY-5861";Tend="1458";Tstart="1192";shortTE="F";uid="36b0e937-00dd-4aa2-9d5c-f165af27ebe7"
CABPRJ010000484.1	RepeatMasker	DNA/hAT	590985	591139	548	-	.	ID="RND-6_FAMILY-2017";Tend="1346";Tstart="1197";shortTE="F";uid="7f00a72c-50d4-4982-bd51-ee55cd0cdabd"
CABPRJ010000484.1	RepeatMasker	Retroposon?	706216	706352	616	-	.	ID="RND-6_FAMILY-146";Tend="1295";Tstart="907";shortTE="F";uid="eb4488d7-cf79-499e-bcf0-af05b185e665"
CABPRJ010000484.1	RepeatMasker	Retroposon?	631303	631434	506	-	.	ID="RND-5_FAMILY-4854";Tend="327";Tstart="187";shortTE="F";uid="ad5cc205-d932-490a-804c-0217eef4a3a4"
CABPRJ010000484.1	RepeatMasker	DNA/Maverick	1536563	1538055	5225	-	.	ID="RND-6_FAMILY-1448";Tend="2207";Tstart="738";shortTE="F";uid="9ac122a1-bf21-4000-a403-2b8d2659ffce"
CABPRJ010000484.1	RepeatMasker	Retroposon?	1355941	1356408	2424	-	.	ID="RND-5_FAMILY-3149";Tend="1444";Tstart="963";shortTE="F";uid="b25c8e17-93f5-4050-b3fe-ce3022121c49"
CABPRJ010000484.1	RepeatMasker	Retroposon?	863949	864880	5030	-	.	ID="RND-5_FAMILY-5072";TEgroup="ctg_484%7CRND-5_FAMILY-5072%7C1";Tend="2194";Tstart="704";shortTE="F";uid="bcdcc33f-be1e-4de0-96d1-8ec0436c5667"
CABPRJ010000484.1	RepeatMasker	DNA/hAT-hAT19	1383986	1384186	470	-	.	ID="DNA8-78_AP";Tend="624";Tstart="446";shortTE="F";uid="30e5d292-91e7-4f3f-8eef-0a0a1464ee30"
CABPRJ010000484.1	RepeatMasker	Retroposon?	1546764	1547227	2837	-	.	ID="RND-6_FAMILY-2796";Tend="2202";Tstart="1719";shortTE="F";uid="13761cfc-fffa-4573-8e95-58bebfadcaa1"
CABPRJ010000484.1	RepeatMasker	Retroposon?	1117929	1118336	1383	-	.	ID="RND-5_FAMILY-8932";Tend="1348";Tstart="926";shortTE="F";uid="005be00e-fbdc-47ae-b800-9c43a901273a"
CABPRJ010000484.1	RepeatMasker	DNA	929829	930215	698	-	.	ID="ttaa26_ap";Tend="581";Tstart="211";shortTE="F";uid="a549c28b-4c2b-433c-9b2a-c4ae548598d0"
CABPRJ010000484.1	RepeatMasker	Unknown	567092	567383	1064	-	.	ID="RND-6_FAMILY-3236";Tend="1236";Tstart="925";shortTE="F";uid="b13363fe-bf27-49ff-81ac-6b324b4814d7"
CABPRJ010000484.1	RepeatMasker	Retroposon?	952882	953456	3583	-	.	ID="RND-1_FAMILY-22";Tend="1559";Tstart="1001";shortTE="F";uid="5d050dbb-2d97-48f5-9bff-2f548ed998bf"
CABPRJ010000484.1	RepeatMasker	Retroposon?	1057380	1057799	1482	-	.	ID="RND-5_FAMILY-8932";Tend="1318";Tstart="939";shortTE="F";uid="a8bdf19c-47e5-4f4b-baed-d54dd1baebcd"
CABPRJ010000484.1	RepeatMasker	Unknown	1455081	1455239	708	-	.	ID="RND-3_FAMILY-30";Tend="1483";Tstart="1336";shortTE="F";uid="8c151eeb-8170-4669-b9f7-52a265c1d2c7"
CABPRJ010000484.1	RepeatMasker	DNA	1130321	1130629	614	-	.	ID="TTAA2D_AP";Tend="379";Tstart="65";shortTE="F";uid="9fe89fb7-1c62-489d-9bce-3111fa5f934d"
CABPRJ010000484.1	RepeatMasker	RC/Helitron	1673095	1673582	2241	-	.	ID="RND-6_FAMILY-10111";Tend="1493";Tstart="979";shortTE="F";uid="9f3ac35e-e90c-4e39-a39a-7c5b899007eb"
CABPRJ010000484.1	RepeatMasker	Unknown	931113	931361	1151	-	.	ID="RND-1_FAMILY-90";Tend="1179";Tstart="921";shortTE="F";uid="0c0cdbbc-9f5c-464c-87a1-c49faed5a78e"
CABPRJ010000484.1	RepeatMasker	DNA/Kolobok-E	585148	585787	3958	-	.	ID="RND-1_FAMILY-28";Tend="1604";Tstart="949";shortTE="F";uid="b89bf702-3755-45a8-9879-6c9d51a2b2d5"
CABPRJ010000484.1	RepeatMasker	Unknown	1125287	1125506	590	-	.	ID="RND-6_FAMILY-5948";Tend="1082";Tstart="853";shortTE="F";uid="fe6e7030-1590-49f0-9f9d-36045e973b87"
CABPRJ010000484.1	RepeatMasker	Retroposon?	1133647	1133754	554	-	.	ID="RND-6_FAMILY-14413";Tend="1046";Tstart="944";shortTE="F";uid="f681ccec-50ac-40e1-80b5-352225ca55aa"
CABPRJ010000484.1	RepeatMasker	DNA	188794	189138	2292	-	.	ID="RND-5_FAMILY-85";Tend="1268";Tstart="925";shortTE="F";uid="3c847b57-08ea-4234-9693-dc6be4724fa4"
CABPRJ010000484.1	RepeatMasker	DNA/Ginger-1	1107196	1107932	4721	-	.	ID="RND-6_FAMILY-263";Tend="1737";Tstart="980";shortTE="F";uid="c19ffb1a-0212-4301-b2d9-e219ce46b541"
CABPRJ010000484.1	RepeatMasker	RC/Helitron	1267429	1267591	665	-	.	ID="RND-1_FAMILY-88";Tend="1055";Tstart="886";shortTE="F";uid="070f5849-c456-482f-88f4-f599d66dfe1e"
CABPRJ010000484.1	RepeatMasker	Retroposon?	300832	301055	525	-	.	ID="RND-1_FAMILY-3";Tend="2054";Tstart="1825";shortTE="F";uid="4bc18fa6-9465-4ad6-bfd5-ba3d4543d570"
CABPRJ010000484.1	RepeatMasker	Retroposon?	795993	796734	4497	-	.	ID="RND-6_FAMILY-146";Tend="1714";Tstart="957";shortTE="F";uid="004cba11-af2c-4df8-a6f9-bffb1d85fa5f"
CABPRJ010000484.1	RepeatMasker	Unknown	970907	971061	978	-	.	ID="RND-5_FAMILY-2813";Tend="1134";Tstart="984";shortTE="F";uid="4064eb07-69ff-4ffd-b7e0-9c1938ddfa81"
CABPRJ010000484.1	RepeatMasker	DNA/Kolobok-E	1034261	1034599	2142	-	.	ID="RND-5_FAMILY-2381";Tend="2262";Tstart="1310";shortTE="F";uid="103a4bf2-690a-44fb-b088-c184da76d16e"
CABPRJ010000484.1	RepeatMasker	DNA/hAT	1361294	1361886	3267	-	.	ID="RND-6_FAMILY-20492";Tend="1496";Tstart="934";shortTE="F";uid="69df939c-3c09-47b2-ad48-df70eb80f479"
CABPRJ010000484.1	RepeatMasker	DNA	1231485	1231639	681	-	.	ID="RND-6_FAMILY-12379";Tend="1341";Tstart="1187";shortTE="F";uid="137f1332-13c9-4da1-a4b6-0408b17ebf50"
CABPRJ010000484.1	RepeatMasker	DNA	1172163	1172278	502	-	.	ID="RND-6_FAMILY-3139";Tend="1556";Tstart="1443";shortTE="F";uid="b39d4d53-84af-467d-909d-9d2495d2f1d9"
CABPRJ010000484.1	RepeatMasker	Retroposon?	1491427	1491936	2362	-	.	ID="RND-5_FAMILY-3149";Tend="1444";Tstart="964";shortTE="F";uid="f25b2b15-5f40-41cc-9a3d-81d42b7c47bf"
CABPRJ010000484.1	RepeatMasker	DNA/Ginger-1	426231	426420	870	-	.	ID="RND-5_FAMILY-95";Tend="1711";Tstart="1517";shortTE="F";uid="d4931c52-76e4-4774-946e-44df56c78c2d"
CABPRJ010000484.1	RepeatMasker	DNA/Ginger-1	907102	907664	1207	-	.	ID="RND-2_FAMILY-26";Tend="1862";Tstart="1281";shortTE="F";uid="8271cd82-d856-4cc0-99e8-fb897109c981"
CABPRJ010000484.1	RepeatMasker	Retroposon?	1701072	1701853	2976	-	.	ID="RND-1_FAMILY-22";Tend="1540";Tstart="580";shortTE="F";uid="509f21d2-6321-483d-b254-16017ea1781b"
CABPRJ010000484.1	RepeatMasker	Retroposon?	1296582	1296724	486	-	.	ID="RND-4_FAMILY-241";Tend="1794";Tstart="1656";shortTE="F";uid="66e95067-f877-439d-b54b-35d05e0cc62d"
CABPRJ010000484.1	RepeatMasker	Retroposon?	799179	799486	1761	-	.	ID="RND-5_FAMILY-3149";Tend="1299";Tstart="968";shortTE="F";uid="86f6cd2b-f54f-4006-b707-ae6e1b8ce363"
CABPRJ010000484.1	RepeatMasker	DNA/hAT-hAT19	226293	226896	1144	-	.	ID="DNA8-78_AP";Tend="624";Tstart="1";shortTE="F";uid="5785edab-7a0a-4fe2-b74e-abf3808c73bb"
CABPRJ010000484.1	RepeatMasker	DNA/hAT-hAT19	1304364	1304821	2605	-	.	ID="RND-5_FAMILY-4782";TEgroup="ctg_484%7CRND-5_FAMILY-4782%7C1";Tend="1640";Tstart="998";shortTE="F";uid="b4193f2e-f1a7-4f02-8f81-1e9341821599"
CABPRJ010000484.1	RepeatMasker	DNA/Kolobok-E	935742	936186	1886	-	.	ID="RND-6_FAMILY-13202";Tend="1414";Tstart="960";shortTE="F";uid="bdeaffcf-7205-49aa-95f1-441dbc77f8a4"
CABPRJ010000484.1	RepeatMasker	LINE/Penelope	1451352	1451956	3172	-	.	ID="RND-1_FAMILY-129";Tend="1703";Tstart="1030";shortTE="F";uid="ab95753e-441e-4d70-b811-f6f94a6f5f28"
CABPRJ010000484.1	RepeatMasker	DNA/hAT-Tip100	1712399	1712642	672	-	.	ID="RND-4_FAMILY-1424";Tend="1214";Tstart="951";shortTE="F";uid="31e5e210-79b9-469e-b20b-ae362088efce"
CABPRJ010000484.1	RepeatMasker	Unknown	1343569	1344028	2778	-	.	ID="RND-5_FAMILY-4038";Tend="1453";Tstart="955";shortTE="F";uid="6b7fbf5a-039c-4675-8b0d-8ffec39efa24"
CABPRJ010000484.1	RepeatMasker	DNA/Kolobok-E	856829	857265	1008	-	.	ID="RND-5_FAMILY-2381";Tend="2235";Tstart="1791";shortTE="F";uid="02297f8d-9c13-4749-94b7-79f62799b17b"
CABPRJ010000484.1	RepeatMasker	Retroposon?	116238	116351	618	-	.	ID="RND-1_FAMILY-35";Tend="1012";Tstart="900";shortTE="F";uid="b8e7e01d-6686-452c-8af4-6f95312d3636"
CABPRJ010000484.1	RepeatMasker	LINE/RTE-BovB	515708	516298	1101	-	.	ID="RND-6_FAMILY-2315";Tend="1827";Tstart="1235";shortTE="F";uid="b5094351-0415-4e87-a6cd-240cda9192a7"
CABPRJ010000484.1	RepeatMasker	DNA/Ginger-1	593569	593834	1768	-	.	ID="RND-6_FAMILY-263";Tend="1732";Tstart="1467";shortTE="F";uid="08dba092-740d-428e-aa82-39d83e94788d"
CABPRJ010000484.1	RepeatMasker	Retroposon?	747611	748313	4534	-	.	ID="RND-1_FAMILY-22";Tend="1687";Tstart="993";shortTE="F";uid="d4252d96-256d-473a-a019-d32019de0507"
CABPRJ010000484.1	RepeatMasker	DNA/hAT	305960	306237	695	-	.	ID="RND-5_FAMILY-6846";Tend="1538";Tstart="1269";shortTE="F";uid="65d70ada-fb9c-4465-beda-84961169139a"
CABPRJ010000484.1	RepeatMasker	DNA/Kolobok-E	478342	478771	2457	-	.	ID="RND-6_FAMILY-13202";Tend="1403";Tstart="997";shortTE="F";uid="0997fba1-49c8-4672-ba1e-5451ff975bb1"
CABPRJ010000484.1	RepeatMasker	DNA	847532	847782	807	-	.	ID="RND-6_FAMILY-7932";Tend="1717";Tstart="1481";shortTE="F";uid="19bd98d9-a38c-4944-8e97-0ce0f18525eb"
CABPRJ010000484.1	RepeatMasker	Unknown	799516	799744	1067	-	.	ID="RND-6_FAMILY-23275";Tend="1361";Tstart="1130";shortTE="F";uid="0e4d7572-cc1a-4db5-9ffd-ee8f83d517ba"
CABPRJ010000484.1	RepeatMasker	RC/Helitron	512990	513430	489	-	.	ID="RND-5_FAMILY-5861";TEgroup="ctg_484%7CRND-5_FAMILY-5861%7C2";Tend="1186";Tstart="836";shortTE="F";uid="9b829c04-bb9b-4b61-abe5-f87ad355a889"
CABPRJ010000484.1	RepeatMasker	Retroposon?	690129	690606	2556	-	.	ID="RND-5_FAMILY-3149";Tend="1453";Tstart="968";shortTE="F";uid="9ad505ff-44b3-4488-ab4b-15d130b9e0d8"
CABPRJ010000484.1	RepeatMasker	DNA	1239905	1240048	464	-	.	ID="RND-4_FAMILY-4227";Tend="1071";Tstart="934";shortTE="F";uid="17fa821c-9d4b-4320-8e9c-10a1f917da80"
CABPRJ010000484.1	RepeatMasker	DNA/Ginger-1	1284960	1285513	3886	-	.	ID="RND-1_FAMILY-12";Tend="1486";Tstart="927";shortTE="F";uid="9a38b68b-a553-4c7a-a610-e2062516c3ef"
CABPRJ010000484.1	RepeatMasker	Unknown	1078810	1079586	3019	-	.	ID="RND-5_FAMILY-438";Tend="1759";Tstart="968";shortTE="F";uid="c4255424-cae6-4d2d-b77b-b471750ab797"
CABPRJ010000484.1	RepeatMasker	Unknown	1531069	1531375	1670	-	.	ID="RND-4_FAMILY-1439";Tend="1265";Tstart="931";shortTE="F";uid="0f9cc7c5-8bde-45bf-9216-e8b631287387"
CABPRJ010000484.1	RepeatMasker	Unknown	882622	882896	1417	-	.	ID="RND-3_FAMILY-30";Tend="1483";Tstart="1190";shortTE="F";uid="eb169c78-b529-49c6-a67b-be09ee544109"
CABPRJ010000484.1	RepeatMasker	Retroposon?	1452144	1452400	1097	-	.	ID="RND-6_FAMILY-2796";Tend="864";Tstart="606";shortTE="F";uid="e23977e4-2f8c-4e32-984e-612c7c0c6bc1"
CABPRJ010000484.1	RepeatMasker	Unknown	738046	738267	427	-	.	ID="RND-5_FAMILY-2436";Tend="1128";Tstart="932";shortTE="F";uid="b303ca9d-81f3-4d76-b8de-11938e8044cd"
CABPRJ010000484.1	RepeatMasker	DNA/Ginger-1	1390990	1391415	1358	-	.	ID="RND-4_FAMILY-318";Tend="1176";Tstart="707";shortTE="F";uid="a5a146ba-414b-41cf-ac08-0bb848fb2afb"
CABPRJ010000484.1	RepeatMasker	Unknown	1531558	1532098	2171	-	.	ID="RND-5_FAMILY-16113";TEgroup="ctg_484%7CRND-5_FAMILY-16113%7C1";Tend="1602";Tstart="890";shortTE="F";uid="5c197f01-75df-4985-b4a2-b2fc41560315"
CABPRJ010000484.1	RepeatMasker	DNA/Kolobok-E	918421	918606	1091	-	.	ID="RND-1_FAMILY-28";Tend="1625";Tstart="1439";shortTE="F";uid="1434dfcf-c822-4f27-9349-55558aa2e823"
CABPRJ010000484.1	RepeatMasker	Retroposon?	1385514	1385697	804	-	.	ID="RND-1_FAMILY-193";Tend="1705";Tstart="1503";shortTE="F";uid="f8fda269-b708-41ac-8f78-4a151810aa72"
CABPRJ010000484.1	RepeatMasker	Unknown	1225319	1226093	4179	-	.	ID="RND-4_FAMILY-4488";Tend="1632";Tstart="907";shortTE="F";uid="dcdc63fa-6f9e-4d31-b6bc-87a935ebebf8"
CABPRJ010000484.1	RepeatMasker	DNA	1671348	1671638	607	-	.	ID="ttaa2d_ap";Tend="288";Tstart="1";shortTE="F";uid="944150be-6a92-4bd1-aedd-ca220267a3b9"
CABPRJ010000484.1	RepeatMasker	Unknown	920220	920493	612	-	.	ID="REP-6_LMI";Tend="8703";Tstart="8432";shortTE="F";uid="f04f3791-c7fc-4125-b5f7-0033053a6915"
CABPRJ010000484.1	RepeatMasker	DNA	1067857	1068225	904	-	.	ID="TTAA5_AP";Tend="442";Tstart="2";shortTE="F";uid="84797d19-18e3-45e4-8bd3-96c685397cb4"
CABPRJ010000484.1	RepeatMasker	Retroposon?	235152	235296	541	-	.	ID="RND-5_FAMILY-7401";Tend="1036";Tstart="896";shortTE="F";uid="9f21fc53-198d-48ed-bf75-dcf755345f75"
CABPRJ010000484.1	RepeatMasker	Retroposon?	1145106	1145730	626	-	.	ID="RND-4_FAMILY-241";Tend="1685";Tstart="993";shortTE="F";uid="fec53c8e-25c3-4ca7-a8e7-f483831432fa"
CABPRJ010000484.1	RepeatMasker	DNA/Ginger-1	1351267	1351441	960	-	.	ID="RND-5_FAMILY-5851";Tend="1072";Tstart="913";shortTE="F";uid="d152195a-993a-4fff-bb43-90bd9e229fad"
CABPRJ010000484.1	RepeatMasker	Retroposon?	1211267	1211379	447	-	.	ID="RND-4_FAMILY-241";Tend="1738";Tstart="1636";shortTE="F";uid="019ae864-3d81-48f8-96c9-e6999fc4466f"
CABPRJ010000484.1	RepeatMasker	DNA/Ginger-1	1043695	1044001	728	-	.	ID="RND-2_FAMILY-26";Tend="1895";Tstart="1569";shortTE="F";uid="21bd13bc-7e05-40c2-8c96-14c6a071b1c7"
CABPRJ010000484.1	RepeatMasker	DNA/Ginger-1	910443	910929	1840	-	.	ID="RND-4_FAMILY-311";Tend="1754";Tstart="1241";shortTE="F";uid="527b3da9-f444-476e-8754-2483ee9be71e"
CABPRJ010000484.1	RepeatMasker	DNA	281210	281563	1747	-	.	ID="RND-6_FAMILY-8590";Tend="1282";Tstart="906";shortTE="F";uid="3a7c7cb2-5905-4d73-a5d5-4bf442b8352e"
CABPRJ010000484.1	RepeatMasker	DNA/Kolobok-E	270103	270413	1030	-	.	ID="rnd-5_family-3481";Tend="1271";Tstart="870";shortTE="F";uid="bb534635-70ad-4acb-96b1-56407648e627"
CABPRJ010000484.1	RepeatMasker	DNA/hAT-Tip100	1575653	1576269	766	-	.	ID="RND-6_FAMILY-3368";TEgroup="ctg_484%7CRND-6_FAMILY-3368%7C1";Tend="1700";Tstart="909";shortTE="F";uid="4b13a769-2a7c-45ba-836b-a3b1dbc42f43"
CABPRJ010000484.1	RepeatMasker	Retroposon?	699293	699459	696	-	.	ID="RND-1_FAMILY-176";Tend="2167";Tstart="1985";shortTE="F";uid="d9a58538-0e81-4cca-b457-7172ade4240d"
CABPRJ010000484.1	RepeatMasker	DNA/Ginger-1	166420	166899	1046	-	.	ID="RND-5_FAMILY-95";Tend="1551";Tstart="1068";shortTE="F";uid="bcb5c968-e00d-4da5-a5f6-b7567c03f35c"
CABPRJ010000484.1	RepeatMasker	DNA/Ginger-1	315700	315925	739	-	.	ID="RND-5_FAMILY-95";Tend="1246";Tstart="982";shortTE="F";uid="fbe81e39-0002-412e-b7b2-403b37fb0d7a"
CABPRJ010000484.1	RepeatMasker	DNA	95751	95917	706	-	.	ID="RND-3_FAMILY-383";Tend="1065";Tstart="901";shortTE="F";uid="bee58fa8-d0e2-4fec-8091-2d8d9853acdc"
CABPRJ010000484.1	RepeatMasker	DNA/Ginger-1	747028	747393	1117	-	.	ID="RND-4_FAMILY-145";Tend="1397";Tstart="990";shortTE="F";uid="275ece62-f9e0-4ad1-85a0-0a5056c8f09d"
CABPRJ010000484.1	RepeatMasker	Unknown	897786	897920	491	-	.	ID="RND-6_FAMILY-2654";Tend="1323";Tstart="1174";shortTE="F";uid="64d6b581-32f4-40a1-b3fd-a517125cc78f"
CABPRJ010000484.1	RepeatMasker	DNA/Ginger-1	1376232	1376358	683	-	.	ID="RND-1_FAMILY-12";Tend="1048";Tstart="916";shortTE="F";uid="33911294-af83-41e8-944b-7227054ad13e"
CABPRJ010000484.1	RepeatMasker	Retroposon?	1481980	1482177	449	-	.	ID="RND-5_FAMILY-7401";Tend="917";Tstart="618";shortTE="F";uid="6465f1c9-888e-41e2-9b49-7424e6048e30"
CABPRJ010000484.1	RepeatMasker	DNA/hAT	106645	106819	1036	-	.	ID="RND-5_FAMILY-11835";Tend="1046";Tstart="877";shortTE="F";uid="05b30251-94c2-4812-ad28-2aff6232f869"
CABPRJ010000484.1	RepeatMasker	DNA/hAT-Tip100	1670485	1670914	2041	-	.	ID="RND-4_FAMILY-244";Tend="1372";Tstart="969";shortTE="F";uid="ba878200-9568-4146-bc61-8384364d36c9"
CABPRJ010000484.1	RepeatMasker	DNA	985426	985608	686	-	.	ID="RND-6_FAMILY-7932";Tend="1618";Tstart="1444";shortTE="F";uid="846ba200-3753-426f-b609-3d758c9479d1"
CABPRJ010000484.1	RepeatMasker	DNA/hAT	314228	314404	976	-	.	ID="RND-6_FAMILY-2017";Tend="1331";Tstart="1163";shortTE="F";uid="f1d12a8a-b730-488c-99e4-c672ff0d43b7"
CABPRJ010000484.1	RepeatMasker	Unknown	196403	196578	404	-	.	ID="RND-6_FAMILY-11785";TEgroup="ctg_484%7CRND-6_FAMILY-11785%7C1";Tend="1541";Tstart="913";shortTE="T";uid="403b0133-0146-4d13-8162-cbed65a5146a"
CABPRJ010000484.1	RepeatMasker	Unknown	1045093	1045222	401	-	.	ID="RND-6_FAMILY-1441";Tend="1144";Tstart="1029";shortTE="F";uid="e85893d9-8dfc-48c5-b943-30f410f17c07"
CABPRJ010000484.1	RepeatMasker	Retroposon?	1209810	1210068	794	-	.	ID="RND-4_FAMILY-241";Tend="1864";Tstart="1614";shortTE="F";uid="e13fbc5f-1810-4f9f-a7e5-1245377413c9"
CABPRJ010000484.1	RepeatMasker	DNA/Ginger-1	460492	461069	3675	-	.	ID="RND-4_FAMILY-237";Tend="1682";Tstart="1095";shortTE="F";uid="868b6e5d-ea38-4b53-a978-ca6cc9bd9dc6"
CABPRJ010000484.1	RepeatMasker	DNA/hAT-Tip100	812866	813087	662	-	.	ID="RND-6_FAMILY-9406";Tend="1265";Tstart="1029";shortTE="F";uid="78dac48f-06ee-4059-9076-f237439eba45"
CABPRJ010000484.1	RepeatMasker	DNA/hAT-Charlie	458896	459088	703	-	.	ID="DNA8-55B_AP";Tend="186";Tstart="1";shortTE="F";uid="7f9d8698-e0b5-43a6-bfb8-0b7507af25b2"
CABPRJ010000484.1	RepeatMasker	Retroposon?	1136473	1137063	1952	-	.	ID="RND-5_FAMILY-8932";Tend="1583";Tstart="918";shortTE="F";uid="1aac742a-3f60-46e4-b5d5-c353d399bdcc"
CABPRJ010000484.1	RepeatMasker	DNA/Ginger-1	98850	99006	409	-	.	ID="RND-5_FAMILY-5114";Tend="1384";Tstart="1224";shortTE="F";uid="4867e9e0-7773-4ec1-b3cc-80d449c0ef92"
CABPRJ010000484.1	RepeatMasker	DNA	1711237	1711359	787	-	.	ID="RND-6_FAMILY-7932";Tend="1560";Tstart="1438";shortTE="F";uid="44fea812-b996-484d-87d0-aa77828f9dea"
CABPRJ010000484.1	RepeatMasker	Unknown	1474145	1474280	445	-	.	ID="RND-6_FAMILY-13812";Tend="1021";Tstart="878";shortTE="F";uid="51a1ef9e-38b5-47ac-b15b-2ce0aa809961"
CABPRJ010000484.1	RepeatMasker	Retroposon?	215457	216036	1905	-	.	ID="RND-5_FAMILY-7401";Tend="1953";Tstart="1348";shortTE="F";uid="bc164ee5-8915-4274-a92d-8fe951bd20dd"
CABPRJ010000484.1	RepeatMasker	DNA/Kolobok-E	1515653	1516239	1953	-	.	ID="rnd-5_family-3481";Tend="1570";Tstart="935";shortTE="F";uid="75510c53-21bb-4be7-9e3c-7de0ebeffcb3"
CABPRJ010000484.1	RepeatMasker	DNA/hAT-Tip100	1454445	1454823	2276	-	.	ID="RND-5_FAMILY-8136";Tend="1389";Tstart="946";shortTE="F";uid="533770fd-e270-44dd-9c04-f1585515364a"
CABPRJ010000484.1	RepeatMasker	Unknown	300680	300812	569	-	.	ID="RND-2_FAMILY-88";Tend="1086";Tstart="962";shortTE="F";uid="3011b14a-d7aa-4fdc-99bb-e07fea168ce3"
CABPRJ010000484.1	RepeatMasker	LINE/L2	625570	625766	895	-	.	ID="RND-6_FAMILY-36446";Tend="889";Tstart="685";shortTE="F";uid="8f14512a-f4c7-4cee-9b02-d76f6e120581"
CABPRJ010000484.1	RepeatMasker	DNA/TcMar-Mariner	135309	136623	7613	-	.	ID="MARINER-25_SIN";Tend="1324";Tstart="1";shortTE="F";uid="c93ed0ee-d0c0-46b7-972d-d3d53680a7de"
CABPRJ010000484.1	RepeatMasker	DNA/Ginger-2	1347434	1347674	887	-	.	ID="RND-5_FAMILY-2618";Tend="1470";Tstart="1229";shortTE="F";uid="6c8ce444-6b7c-4a38-9daf-0baa7524ef0f"
CABPRJ010000484.1	RepeatMasker	DNA/Ginger-1	1080667	1080803	1643	-	.	ID="RND-4_FAMILY-311";Tend="1704";Tstart="982";shortTE="F";uid="268eba76-9e51-4be1-95c6-af3464421ad4"
CABPRJ010000484.1	RepeatMasker	Unknown	1382518	1383017	2931	-	.	ID="RND-5_FAMILY-1711";Tend="1517";Tstart="1021";shortTE="F";uid="423c4766-24a3-4a2d-babc-683c8cd67e8c"
CABPRJ010000484.1	RepeatMasker	RC/Helitron	512786	512953	639	-	.	ID="RND-6_FAMILY-8525";Tend="1084";Tstart="921";shortTE="F";uid="fa024ca7-68ec-4aae-b4d1-a0b08a2adf80"
CABPRJ010000484.1	RepeatMasker	DNA/hAT-Tip100	780402	780585	985	-	.	ID="RND-6_FAMILY-7682";Tend="1432";Tstart="1250";shortTE="F";uid="e8618512-e0ac-441c-b733-9798a578bf39"
CABPRJ010000484.1	RepeatMasker	DNA	1555897	1556021	544	-	.	ID="ttaa22_ap";Tend="142";Tstart="15";shortTE="F";uid="50e88f06-a7f2-4033-995e-59110e2a44de"
CABPRJ010000484.1	RepeatMasker	Retroposon?	1483377	1483788	1343	-	.	ID="RND-5_FAMILY-8932";Tend="1347";Tstart="916";shortTE="F";uid="841a2a3a-b49b-47e1-a913-e81586077937"
CABPRJ010000484.1	RepeatMasker	DNA	19428	19886	1234	-	.	ID="RND-6_FAMILY-15871";Tend="1413";Tstart="839";shortTE="F";uid="bf175802-6c15-4ad1-b0ec-e1e8e08dfe43"
CABPRJ010000484.1	RepeatMasker	Retroposon?	1695820	1696014	458	-	.	ID="RND-6_FAMILY-1973";Tend="1096";Tstart="910";shortTE="F";uid="d2967b1e-5c78-4593-ac93-5b6271f5efc9"
CABPRJ010000484.1	RepeatMasker	Unknown	1432809	1432970	548	-	.	ID="RND-1_FAMILY-150";Tend="577";Tstart="433";shortTE="F";uid="4ffd18d7-6581-4244-9207-05d1666c5e88"
CABPRJ010000484.1	RepeatMasker	DNA/Ginger-1	1163368	1163689	1573	-	.	ID="RND-6_FAMILY-406";Tend="969";Tstart="658";shortTE="F";uid="f0272293-16f4-4e85-b0d6-24619ad6c5b0"
CABPRJ010000484.1	RepeatMasker	DNA/Ginger-1	1099003	1099692	3324	-	.	ID="RND-5_FAMILY-95";Tend="1700";Tstart="995";shortTE="F";uid="ae8507ee-6c17-4e7e-b9d3-ee9b55ddf3a4"
CABPRJ010000484.1	RepeatMasker	DNA/Ginger-1	553957	554452	1175	-	.	ID="rnd-4_family-145";Tend="1433";Tstart="689";shortTE="F";uid="17364c09-b9bb-4cf9-a8cb-6195845b5968"
CABPRJ010000484.1	RepeatMasker	DNA/Ginger-1	741645	741786	944	-	.	ID="RND-5_FAMILY-95";Tend="1699";Tstart="1553";shortTE="F";uid="59a3b968-6598-4bd7-a720-5d5d92d12e49"
CABPRJ010000484.1	RepeatMasker	Retroposon?	867019	867699	4453	-	.	ID="RND-6_FAMILY-4586";Tend="2475";Tstart="1786";shortTE="F";uid="74c56c90-3648-44da-ba6c-9f7e62494f15"
CABPRJ010000484.1	RepeatMasker	Retroposon?	791120	791314	950	-	.	ID="RND-5_FAMILY-8932";Tend="1129";Tstart="916";shortTE="F";uid="e0a6d0db-f9b5-444c-8377-3b8a799942df"
CABPRJ010000484.1	RepeatMasker	DNA/hAT-Tip100	1590065	1590665	1612	-	.	ID="RND-5_FAMILY-4218";TEgroup="ctg_484%7CRND-5_FAMILY-4218%7C1";Tend="1889";Tstart="1080";shortTE="F";uid="2e26d5f0-642d-4ead-b7a4-18801928c63a"
CABPRJ010000484.1	RepeatMasker	DNA/hAT-Tip100	26840	27148	1807	-	.	ID="RND-6_FAMILY-9406";Tend="1269";Tstart="945";shortTE="F";uid="28a05990-e0d4-490a-a445-4b5ea2a02c27"
CABPRJ010000484.1	RepeatMasker	Unknown	906439	907109	3136	-	.	ID="RND-3_FAMILY-30";Tend="1655";Tstart="985";shortTE="F";uid="857497fd-377b-4446-b903-6bc7aa78145e"
CABPRJ010000484.1	RepeatMasker	RC/Helitron	439451	439592	497	-	.	ID="HELITRON-N1B_LMI";Tend="261";Tstart="131";shortTE="F";uid="d473499f-c5a3-4e86-8165-ff8a36ec57e3"
CABPRJ010000484.1	RepeatMasker	Retroposon?	203911	204047	585	-	.	ID="RND-6_FAMILY-14413";Tend="1252";Tstart="1111";shortTE="F";uid="be750a70-d609-4716-bd74-1806d74e8f25"
CABPRJ010000484.1	RepeatMasker	RC/Helitron	1685511	1685723	697	-	.	ID="RND-4_FAMILY-261";Tend="1230";Tstart="1026";shortTE="F";uid="b6061286-c0a3-40a7-9e74-a0549f9dfb5a"
CABPRJ010000484.1	RepeatMasker	Unknown	534927	535339	2006	-	.	ID="RND-6_FAMILY-11785";Tend="1589";Tstart="1188";shortTE="F";uid="9adc6709-358e-4484-bd0e-7b72f3889188"
CABPRJ010000484.1	RepeatMasker	Retroposon?	1513655	1513799	417	-	.	ID="RND-4_FAMILY-241";Tend="757";Tstart="613";shortTE="F";uid="f4cadfef-9bf0-425c-b3bf-5708d2425ac9"
CABPRJ010000484.1	RepeatMasker	DNA/Ginger-1	1154842	1154991	547	-	.	ID="RND-5_FAMILY-95";Tend="1694";Tstart="1546";shortTE="F";uid="bb5c326a-113a-4d97-89c5-61fea53563cc"
CABPRJ010000484.1	RepeatMasker	DNA/Ginger-1	1501617	1501862	457	-	.	ID="RND-6_FAMILY-4094";Tend="1438";Tstart="1254";shortTE="F";uid="e2c293cd-d0a2-4ead-b223-f78c9de8afba"
CABPRJ010000484.1	RepeatMasker	DNA/Ginger-1	145458	146024	1847	-	.	ID="RND-5_FAMILY-5114";Tend="1410";Tstart="807";shortTE="F";uid="e82732b6-4645-4b94-a2e7-8ab4fe1bfa55"
CABPRJ010000484.1	RepeatMasker	Retroposon?	1323923	1324046	537	-	.	ID="RND-5_FAMILY-7401";Tend="905";Tstart="782";shortTE="F";uid="ea2415c4-f61d-4812-9ab8-b2cdea5dfe27"
CABPRJ010000484.1	RepeatMasker	DNA/MULE-MuDR	1564306	1564541	857	-	.	ID="RND-6_FAMILY-271";Tend="1516";Tstart="1325";shortTE="F";uid="db2e4b1a-b730-4d1d-ac08-7bf5f6853810"
CABPRJ010000484.1	RepeatMasker	Unknown	1695587	1695828	2034	-	.	ID="RND-1_FAMILY-241";Tend="1126";Tstart="883";shortTE="F";uid="97a1af64-9d85-4558-a469-c1f92e2d3504"
CABPRJ010000484.1	RepeatMasker	Retroposon?	949659	950175	2533	-	.	ID="RND-4_FAMILY-241";Tend="1805";Tstart="1293";shortTE="F";uid="d053a794-0c4d-4b4f-af93-9d20e1de0297"
CABPRJ010000484.1	RepeatMasker	Unknown	1370845	1371396	1510	-	.	ID="RND-6_FAMILY-11785";Tend="1379";Tstart="849";shortTE="F";uid="75d04059-58fa-417e-b64c-8ac047562c5c"
CABPRJ010000484.1	RepeatMasker	Unknown	78174	78403	1222	-	.	ID="RND-4_FAMILY-1422";Tend="1150";Tstart="925";shortTE="F";uid="e9630c1a-0cf5-46c4-8152-a5a01a005d2e"
CABPRJ010000484.1	RepeatMasker	Retroposon?	487347	487447	428	-	.	ID="RND-6_FAMILY-2796";Tend="784";Tstart="687";shortTE="F";uid="1f13fded-a764-4932-b3d0-a77df4e8b7ce"
CABPRJ010000484.1	RepeatMasker	DNA	756995	759297	5905	-	.	ID="RND-6_FAMILY-7910";Tend="2589";Tstart="147";shortTE="F";uid="4adf13af-4624-4a42-86e0-b0eeb32226a2"
CABPRJ010000484.1	RepeatMasker	DNA/hAT	1004925	1005619	1297	-	.	ID="RND-6_FAMILY-2017";TEgroup="ctg_484%7CRND-6_FAMILY-2017%7C1";Tend="1346";Tstart="994";shortTE="F";uid="fc7f00b8-02b3-4169-aecf-1a8b50f75bb3"
CABPRJ010000484.1	RepeatMasker	Retroposon?	76924	77230	1476	-	.	ID="RND-5_FAMILY-8932";Tend="1346";Tstart="1062";shortTE="F";uid="61f3409d-3846-426d-93d5-4307996d4d84"
CABPRJ010000484.1	RepeatMasker	DNA/Kolobok-E	391416	391750	1077	-	.	ID="RND-5_FAMILY-3767";TEgroup="ctg_484%7CRND-5_FAMILY-3767%7C1";Tend="1435";Tstart="955";shortTE="F";uid="5d0b5421-7a09-48d0-9007-958458f1e1ab"
CABPRJ010000484.1	RepeatMasker	DNA/Maverick	833988	835473	2776	-	.	ID="RND-6_FAMILY-12906";TEgroup="ctg_484%7CRND-6_FAMILY-12906%7C1";Tend="2331";Tstart="29";shortTE="F";uid="cb7e9747-36c0-4d14-aa73-6f083395a66b"
CABPRJ010000484.1	RepeatMasker	DNA/MULE-MuDR	909693	909945	469	-	.	ID="RND-1_FAMILY-136";Tend="1153";Tstart="861";shortTE="F";uid="d77112c9-7e5d-4f6e-bcbb-82ca631b1141"
CABPRJ010000484.1	RepeatMasker	DNA/hAT-Tip100	331219	331346	429	-	.	ID="RND-6_FAMILY-19524";Tend="1112";Tstart="983";shortTE="F";uid="c36782c7-e880-4f81-ac15-96a0294b22ea"
CABPRJ010000484.1	RepeatMasker	DNA/hAT	626180	627101	2673	-	.	ID="RND-6_FAMILY-16423";TEgroup="ctg_484%7CRND-6_FAMILY-16423%7C1";Tend="1742";Tstart="760";shortTE="F";uid="160b865f-bb22-4494-a744-a77bf89010aa"
CABPRJ010000484.1	RepeatMasker	DNA/hAT	118374	118701	1497	-	.	ID="RND-6_FAMILY-2017";Tend="1325";Tstart="987";shortTE="F";uid="47901849-5b18-48d8-ac12-e719162413ca"
CABPRJ010000484.1	RepeatMasker	Retroposon?	1677303	1677448	448	-	.	ID="RND-4_FAMILY-241";Tend="1796";Tstart="1655";shortTE="F";uid="93e6877c-77e5-4445-9a06-2f8756485498"
CABPRJ010000484.1	RepeatMasker	RC/Helitron	768726	769041	1301	-	.	ID="RND-6_FAMILY-10750";Tend="1174";Tstart="856";shortTE="F";uid="8ea47db0-a979-4e11-9307-75b4de5189b9"
CABPRJ010000484.1	RepeatMasker	RC/Helitron	18397	18783	619	-	.	ID="RND-5_FAMILY-5861";TEgroup="ctg_484%7CRND-5_FAMILY-5861%7C1";Tend="1173";Tstart="837";shortTE="F";uid="6ce91bd9-73e7-4420-8277-ec6ff94178a6"
CABPRJ010000484.1	RepeatMasker	DNA/hAT	61539	61868	1396	-	.	ID="RND-6_FAMILY-2017";Tend="1324";Tstart="994";shortTE="F";uid="d5c5d156-ce68-4766-9304-2028dae051b5"
CABPRJ010000484.1	RepeatMasker	DNA/Ginger-1	1076037	1076483	582	-	.	ID="RND-5_FAMILY-95";Tend="1578";Tstart="1054";shortTE="F";uid="0c0e6353-9244-4b45-b252-d2c7f07e8e22"
CABPRJ010000484.1	RepeatMasker	Retroposon?	1566136	1566334	602	-	.	ID="RND-5_FAMILY-7401";Tend="2037";Tstart="1839";shortTE="F";uid="67c08a00-6083-4b9a-b42f-e779cfd4963c"
CABPRJ010000484.1	RepeatMasker	RC/Helitron	1013633	1014017	1201	-	.	ID="RND-6_FAMILY-10750";TEgroup="ctg_484%7CRND-6_FAMILY-10750%7C1";Tend="1294";Tstart="824";shortTE="F";uid="af5beefe-ea38-4999-bbf3-d89d89dc8178"
CABPRJ010000484.1	RepeatMasker	Retroposon?	1049032	1049247	752	-	.	ID="RND-5_FAMILY-4854";Tend="2830";Tstart="2628";shortTE="F";uid="1e789ef6-7d6b-4284-b897-1cec77e30ab3"
CABPRJ010000484.1	RepeatMasker	DNA/TcMar-Tc1	1278902	1279125	555	-	.	ID="RND-6_FAMILY-34522";Tend="1095";Tstart="876";shortTE="F";uid="291fd62e-5eac-4173-9075-8c9791d45148"
CABPRJ010000484.1	RepeatMasker	LINE/Penelope	1082057	1082185	774	-	.	ID="RND-1_FAMILY-80";Tend="896";Tstart="707";shortTE="F";uid="759e8e87-2f69-4f27-8c8f-0336d4d95d34"
CABPRJ010000484.1	RepeatMasker	DNA/Ginger-1	1102618	1103388	2767	-	.	ID="RND-4_FAMILY-145";Tend="1551";Tstart="790";shortTE="F";uid="8acde006-bb66-49ab-83b2-72b2b063eac8"
CABPRJ010000484.1	RepeatMasker	Unknown	979489	980292	4783	-	.	ID="RND-5_FAMILY-5119";Tend="1396";Tstart="607";shortTE="F";uid="846a66eb-261a-4142-bd8a-8de59235bb95"
CABPRJ010000484.1	RepeatMasker	RC/Helitron	990868	991364	3143	-	.	ID="RND-6_FAMILY-27534";Tend="1381";Tstart="889";shortTE="F";uid="e0dc1f5c-ceeb-416e-8350-2dba0d392569"
CABPRJ010000484.1	RepeatMasker	DNA/Ginger-1	1705445	1705547	483	-	.	ID="RND-6_FAMILY-406";Tend="2220";Tstart="2121";shortTE="F";uid="1cda2de3-c3e1-47e1-aba0-7a485c86c815"
CABPRJ010000484.1	RepeatMasker	Unknown	156726	156995	691	-	.	ID="RND-6_FAMILY-23275";Tend="1250";Tstart="962";shortTE="F";uid="f99f63cb-cea2-4d0e-8a60-dae9ed634550"
CABPRJ010000484.1	RepeatMasker	Unknown	638566	638961	1853	-	.	ID="RND-1_FAMILY-190";Tend="1451";Tstart="953";shortTE="F";uid="37684586-a4d6-4173-949f-dafc5001ceb2"
CABPRJ010000484.1	RepeatMasker	Unknown	335693	336192	499	-	.	ID="RND-6_FAMILY-4184";TEgroup="ctg_484%7CRND-6_FAMILY-4184%7C1";Tend="1990";Tstart="920";shortTE="F";uid="999035f4-ea29-423f-92ae-61e230bf63e1"
CABPRJ010000484.1	RepeatMasker	Retroposon?	1231832	1232118	1458	-	.	ID="RND-5_FAMILY-3149";Tend="1222";Tstart="937";shortTE="F";uid="a1fb2a01-ac36-451f-9b0d-2e13f94e8710"
CABPRJ010000484.1	RepeatMasker	Unknown	299804	300674	2375	-	.	ID="RND-5_FAMILY-9324";TEgroup="ctg_484%7CRND-5_FAMILY-9324%7C1";Tend="1475";Tstart="779";shortTE="F";uid="8f2ebc62-3ff8-4b08-b3b4-59b22f97f06e"
CABPRJ010000484.1	RepeatMasker	DNA/hAT	41087	41282	433	-	.	ID="RND-6_FAMILY-2017";Tend="1187";Tstart="1012";shortTE="F";uid="54480aea-5954-4c4f-8d98-a4b01faac512"
CABPRJ010000484.1	RepeatMasker	DNA/hAT-Tip100	1472610	1473074	2559	-	.	ID="RND-6_FAMILY-8400";Tend="2305";Tstart="1854";shortTE="F";uid="1186daf5-e0cc-46e2-849f-766331895c90"
CABPRJ010000484.1	RepeatMasker	DNA/Ginger-1	539736	539890	676	-	.	ID="RND-6_FAMILY-10080";Tend="1175";Tstart="1021";shortTE="F";uid="23081d27-705a-48fa-84a7-4490d78ae471"
CABPRJ010000484.1	RepeatMasker	DNA/MULE-MuDR	473321	473875	2812	-	.	ID="RND-5_FAMILY-6001";Tend="1545";Tstart="993";shortTE="F";uid="06c27c3e-7cbd-480d-87c9-e357f097562e"
CABPRJ010000484.1	RepeatMasker	DNA/Sola-1	1100032	1100447	410	-	.	ID="SOLA1-4_AP";TEgroup="ctg_484%7CSOLA1-4_AP%7C1";Tend="3039";Tstart="1";shortTE="T";uid="89e22eb0-1c12-4318-9331-5b7a184339fd"
CABPRJ010000484.1	RepeatMasker	Retroposon?	1505970	1506574	1797	-	.	ID="RND-4_FAMILY-550";Tend="1653";Tstart="1002";shortTE="F";uid="4ba7be08-a7ad-421d-a6f8-ece67a81b61a"
CABPRJ010000484.1	RepeatMasker	DNA	960443	960652	444	-	.	ID="RND-6_FAMILY-3139";Tend="1138";Tstart="896";shortTE="F";uid="c6e1ee20-cad7-48b1-a64e-a13b657042cf"
CABPRJ010000484.1	RepeatMasker	DNA/Ginger-1	995228	995449	424	-	.	ID="RND-5_FAMILY-95";Tend="1631";Tstart="1395";shortTE="F";uid="82910939-51fc-48cc-9688-ffd38dcf0e89"
CABPRJ010000484.1	RepeatMasker	LINE/R1	1406539	1406789	1213	-	.	ID="RND-5_FAMILY-17021";Tend="728";Tstart="476";shortTE="F";uid="651a558f-aed2-4b72-bd54-7bc7094e1435"
CABPRJ010000484.1	RepeatMasker	DNA/TcMar-Tigger	1150008	1150210	984	-	.	ID="RND-4_FAMILY-5218";Tend="1082";Tstart="883";shortTE="F";uid="7874b0f1-0261-4ff8-ad1a-67b0e8f75489"
CABPRJ010000484.1	RepeatMasker	Retroposon?	624383	624804	2550	-	.	ID="RND-6_FAMILY-5185";Tend="2038";Tstart="1622";shortTE="F";uid="187ad6c1-61ed-4169-a08d-26d85e889ed0"
CABPRJ010000484.1	RepeatMasker	DNA/Kolobok-E	221817	222105	791	-	.	ID="RND-6_FAMILY-5146";Tend="1562";Tstart="1276";shortTE="F";uid="01b0ff13-f533-44db-802b-fe8e6971202e"
CABPRJ010000484.1	RepeatMasker	DNA/Kolobok-E	354084	354628	2544	-	.	ID="RND-5_FAMILY-3767";Tend="1456";Tstart="922";shortTE="F";uid="17b47cdf-9588-4cdd-8145-e89ce3ea2c89"
CABPRJ010000484.1	RepeatMasker	DNA/Kolobok-E	456010	456506	2727	-	.	ID="RND-1_FAMILY-28";Tend="1624";Tstart="1130";shortTE="F";uid="81f65ee2-cca4-42ee-a6f2-b2b44993ceef"
CABPRJ010000484.1	RepeatMasker	DNA/Kolobok-E	964053	964178	622	-	.	ID="RND-6_FAMILY-82";Tend="1557";Tstart="1427";shortTE="F";uid="9ad506b9-00c1-429a-8163-c62d10ebf286"
CABPRJ010000484.1	RepeatMasker	RC/Helitron	1497807	1499347	11698	-	.	ID="RND-6_FAMILY-22892";Tend="2435";Tstart="838";shortTE="F";uid="6b2cf0c7-c7bf-495b-a46a-97ac86e9fc4f"
CABPRJ010000484.1	RepeatMasker	LINE/Penelope	1451246	1451354	582	-	.	ID="RND-3_FAMILY-217";Tend="2557";Tstart="2446";shortTE="F";uid="a72c9c8f-9c06-4a46-983f-5b801b8f2dcb"
CABPRJ010000484.1	RepeatMasker	DNA/hAT-hAT19	658560	658866	420	-	.	ID="RND-6_FAMILY-6832";Tend="1466";Tstart="1152";shortTE="F";uid="0e2b1085-f2eb-4c6e-a159-7202769c0f00"
CABPRJ010000484.1	RepeatMasker	Retroposon?	345498	345945	1831	-	.	ID="RND-5_FAMILY-3149";Tend="1439";Tstart="1013";shortTE="F";uid="e39bff1a-2ca6-403e-a130-842361578a6c"
CABPRJ010000484.1	RepeatMasker	DNA/Ginger-1	1030742	1031212	1787	-	.	ID="RND-5_FAMILY-95";Tend="1705";Tstart="1194";shortTE="F";uid="c4e97e19-df21-4cf5-8b2e-01861f28bf00"
CABPRJ010000484.1	RepeatMasker	Retroposon?	1348669	1348989	2480	-	.	ID="RND-5_FAMILY-7470";Tend="1970";Tstart="1244";shortTE="F";uid="d67208c7-a1fc-4641-bc73-3df84a4976a5"
CABPRJ010000484.1	RepeatMasker	DNA/Ginger-1	418578	419195	3189	-	.	ID="RND-6_FAMILY-263";Tend="1654";Tstart="979";shortTE="F";uid="6ddfa89f-d561-430f-8729-10b77ed81f82"
CABPRJ010000484.1	RepeatMasker	DNA/hAT-hAT19	1014855	1015425	1479	-	.	ID="RND-5_FAMILY-4782";Tend="1601";Tstart="997";shortTE="F";uid="2620d308-2dba-4f52-92da-81d61bd47a8d"
CABPRJ010000484.1	RepeatMasker	Retroposon?	365262	365531	580	-	.	ID="RND-1_FAMILY-3";Tend="1279";Tstart="991";shortTE="F";uid="77138af4-3195-4330-add7-0cbe6aedae90"
CABPRJ010000484.1	RepeatMasker	Retroposon?	1566697	1566934	691	-	.	ID="RND-6_FAMILY-146";Tend="1180";Tstart="930";shortTE="F";uid="9d6c87cd-828f-4576-9112-b5fc55c4b5a9"
CABPRJ010000484.1	RepeatMasker	Unknown	336295	336423	500	-	.	ID="RND-5_FAMILY-2813";Tend="1270";Tstart="1140";shortTE="F";uid="44059952-b46a-4be3-a3e6-b723fd5c774a"
CABPRJ010000484.1	RepeatMasker	Unknown	1332638	1332746	584	-	.	ID="RND-6_FAMILY-997";Tend="975";Tstart="861";shortTE="F";uid="08d38061-7f96-461d-8fe4-492f43b2bee7"
CABPRJ010000484.1	RepeatMasker	DNA/hAT-Tip100	359440	359727	1216	-	.	ID="RND-5_FAMILY-3499";Tend="1214";Tstart="936";shortTE="F";uid="4daa2775-5198-4e4b-b9e2-0b665634f6ee"
CABPRJ010000484.1	RepeatMasker	Retroposon?	196152	196376	1297	-	.	ID="RND-6_FAMILY-5185";Tend="2037";Tstart="1816";shortTE="F";uid="df5f542e-c62c-4ec7-a260-a09a6df3d411"
CABPRJ010000484.1	RepeatMasker	Retroposon?	1065543	1065766	818	-	.	ID="RND-6_FAMILY-2796";Tend="879";Tstart="634";shortTE="F";uid="75995789-8929-493d-9e93-a1fe0df18112"
CABPRJ010000484.1	RepeatMasker	DNA/hAT-hATm	351618	352066	470	-	.	ID="RND-6_FAMILY-8337";TEgroup="ctg_484%7CRND-6_FAMILY-8337%7C1";Tend="1335";Tstart="976";shortTE="T";uid="9da4809a-3f71-4dee-85d0-2ad3467366b9"
CABPRJ010000484.1	RepeatMasker	Unknown	1100472	1101003	2421	-	.	ID="RND-5_FAMILY-1431";Tend="1455";Tstart="936";shortTE="F";uid="2a8c1f1f-7b2a-44e6-b862-0a9ee108eaa6"
CABPRJ010000484.1	RepeatMasker	DNA/Kolobok-E	60186	60485	443	-	.	ID="RND-6_FAMILY-82";Tend="1156";Tstart="893";shortTE="F";uid="f2d3a245-a85f-46cc-9283-ea5715dc2de8"
CABPRJ010000484.1	RepeatMasker	LINE/RTE-BovB	1151353	1151733	427	-	.	ID="RND-6_FAMILY-15520";Tend="1480";Tstart="1100";shortTE="F";uid="926e53dd-d037-43da-b2eb-25ac23f96551"
CABPRJ010000484.1	RepeatMasker	Unknown	792453	792868	1835	-	.	ID="RND-6_FAMILY-5446";Tend="1208";Tstart="720";shortTE="F";uid="f72722d1-d62c-46ca-b34f-18b1670fdf54"
CABPRJ010000484.1	RepeatMasker	Unknown	1690124	1690544	1756	-	.	ID="RND-1_FAMILY-135";Tend="1304";Tstart="925";shortTE="F";uid="47e3cbe5-c175-4368-9752-475ce58b0224"
CABPRJ010000484.1	RepeatMasker	Retroposon?	289424	289999	3415	-	.	ID="RND-5_FAMILY-5072";Tend="1931";Tstart="1327";shortTE="F";uid="a75500b6-088e-415e-81eb-502222523578"
CABPRJ010000484.1	RepeatMasker	DNA/Ginger-1	1459968	1460345	1346	-	.	ID="rnd-5_family-5114";Tend="1385";Tstart="1017";shortTE="F";uid="9f361060-ced3-4325-8dfe-17000ac6e2e5"
CABPRJ010000484.1	RepeatMasker	DNA/Ginger-1	1559518	1559867	1604	-	.	ID="RND-5_FAMILY-95";Tend="1695";Tstart="1376";shortTE="F";uid="e71c3840-09a4-4511-b34a-37a293680462"
CABPRJ010000485.1	RepeatMasker	DNA/hAT	140352	140649	981	+	.	ID="RND-6_FAMILY-2017";Tend="1305";Tstart="994";shortTE="F";uid="e7bc4759-589f-4c5c-b763-ee419773885a"
CABPRJ010000485.1	RepeatMasker	Retroposon?	924944	925562	2849	+	.	ID="RND-6_FAMILY-5185";Tend="2036";Tstart="1403";shortTE="F";uid="81400fe2-662b-4a95-83f9-576a225b8812"
CABPRJ010000485.1	RepeatMasker	DNA/Ginger-1	870779	871834	2165	+	.	ID="RND-2_FAMILY-26";Tend="1869";Tstart="719";shortTE="F";uid="ccb9930c-e1c9-4531-a5f0-adc60c29e08a"
CABPRJ010000485.1	RepeatMasker	DNA	194759	195824	5864	+	.	ID="RND-5_FAMILY-5075";Tend="1792";Tstart="748";shortTE="F";uid="c7f5f114-cd4f-4346-99c0-837326552236"
CABPRJ010000485.1	RepeatMasker	DNA/hAT-Ac	994830	994982	829	+	.	ID="RND-6_FAMILY-6162";Tend="877";Tstart="712";shortTE="F";uid="c56e4cc0-c696-446b-9693-7ec487332b63"
CABPRJ010000485.1	RepeatMasker	Unknown	1378405	1378616	965	+	.	ID="RND-6_FAMILY-23275";Tend="1448";Tstart="1241";shortTE="F";uid="b3f0b0cc-22cc-41e3-bc89-2031948ac8ef"
CABPRJ010000485.1	RepeatMasker	Retroposon?	926550	927105	2955	+	.	ID="RND-5_FAMILY-7401";Tend="1426";Tstart="838";shortTE="F";uid="e4d49630-590e-48e6-919f-bcfdd03e2bc3"
CABPRJ010000485.1	RepeatMasker	RC/Helitron	812830	812992	426	+	.	ID="RND-6_FAMILY-8589";Tend="1111";Tstart="942";shortTE="F";uid="450f2a72-d830-4e05-9082-99273dc84e51"
CABPRJ010000485.1	RepeatMasker	Unknown	942637	943060	1470	+	.	ID="RND-6_FAMILY-23275";Tend="1398";Tstart="962";shortTE="F";uid="d8d018b7-b30b-443d-bd53-1c22209eeeb0"
CABPRJ010000485.1	RepeatMasker	DNA	229388	229621	812	+	.	ID="RND-6_FAMILY-7932";Tend="1666";Tstart="1442";shortTE="F";uid="c1c05887-05cb-482c-9394-6b9cdc83c348"
CABPRJ010000485.1	RepeatMasker	DNA/Ginger-1	1501945	1502320	1120	+	.	ID="RND-2_FAMILY-26";Tend="1926";Tstart="1549";shortTE="F";uid="17ef8930-d1f2-4aba-b6e7-45bd894ce8df"
CABPRJ010000485.1	RepeatMasker	DNA	1600367	1600541	492	+	.	ID="RND-6_FAMILY-1563";Tend="1537";Tstart="1373";shortTE="F";uid="aa0cc59d-d153-48ba-9794-06568ae1c305"
CABPRJ010000485.1	RepeatMasker	DNA	1315443	1315572	423	+	.	ID="RND-5_FAMILY-2609";Tend="1448";Tstart="1319";shortTE="F";uid="8d692aff-1b09-4b6d-83cd-51efc0dca811"
CABPRJ010000485.1	RepeatMasker	DNA/MULE-MuDR	409458	409643	428	+	.	ID="MUDR8X_AP";Tend="1244";Tstart="1061";shortTE="F";uid="ae6ce6cd-014d-4f4f-ac30-bacb544505c9"
CABPRJ010000485.1	RepeatMasker	DNA/Ginger-1	182733	183344	3640	+	.	ID="rnd-1_family-12";Tend="1499";Tstart="909";shortTE="F";uid="a355e400-1ea0-497b-9b2b-cd8bc9eb206d"
CABPRJ010000485.1	RepeatMasker	DNA/Ginger-1	1501761	1501959	730	+	.	ID="rnd-5_family-95";Tend="1237";Tstart="921";shortTE="F";uid="58c5b6d7-cf49-41fe-b238-995a77f74361"
CABPRJ010000485.1	RepeatMasker	LTR/Gypsy	291864	291982	463	+	.	ID="GYPSY-24_DEL-I";Tend="2725";Tstart="2605";shortTE="F";uid="7a6fd787-0ad5-4c78-885d-2d7628a33270"
CABPRJ010000485.1	RepeatMasker	Retroposon?	600316	601451	3737	+	.	ID="RND-6_FAMILY-5185";TEgroup="ctg_485%7CRND-6_FAMILY-5185%7C1";Tend="1984";Tstart="976";shortTE="F";uid="311374ad-e4a3-4fa2-bea3-d4f8602c1d11"
CABPRJ010000485.1	RepeatMasker	DNA/Ginger-1	854965	855285	800	+	.	ID="rnd-4_family-145";Tend="1244";Tstart="922";shortTE="F";uid="e2405d97-0ebd-499d-bd74-2835c92d314b"
CABPRJ010000485.1	RepeatMasker	DNA/hAT-Blackjack	184537	184650	489	+	.	ID="RND-5_FAMILY-3955";Tend="994";Tstart="881";shortTE="F";uid="db1f85dc-4a2c-4bcf-92d1-99fde14709a3"
CABPRJ010000485.1	RepeatMasker	DNA/hAT-Tip100	537165	537826	2435	+	.	ID="RND-5_FAMILY-6545";Tend="1740";Tstart="1056";shortTE="F";uid="9d8ca9c2-4b03-477c-8d76-8261ab0ebe91"
CABPRJ010000485.1	RepeatMasker	DNA/Kolobok-E	469883	470302	2039	+	.	ID="RND-6_FAMILY-13202";Tend="1391";Tstart="964";shortTE="F";uid="7b79620f-35e4-47e9-8ea6-1094977aa317"
CABPRJ010000485.1	RepeatMasker	LINE/R1	330660	331224	2879	+	.	ID="RND-6_FAMILY-43373";Tend="1531";Tstart="957";shortTE="F";uid="36aab8b2-f7cd-40dd-9d89-23a96f5f069c"
CABPRJ010000485.1	RepeatMasker	Retroposon?	75830	76279	2427	+	.	ID="RND-5_FAMILY-3149";Tend="1445";Tstart="970";shortTE="F";uid="a379c508-478e-4860-9e63-c46d24ab8a9c"
CABPRJ010000485.1	RepeatMasker	DNA/hAT-Tip100	433332	433494	565	+	.	ID="RND-6_FAMILY-9406";Tend="1587";Tstart="1417";shortTE="F";uid="9594654b-4d5c-4fc3-8acb-e809858b631a"
CABPRJ010000485.1	RepeatMasker	Unknown	229543	229804	1160	+	.	ID="RND-6_FAMILY-23275";Tend="1371";Tstart="1088";shortTE="F";uid="6c523712-a4a5-484a-936a-3f4bd049ebe5"
CABPRJ010000485.1	RepeatMasker	DNA/Ginger-1	237010	237166	457	+	.	ID="RND-6_FAMILY-5129";Tend="688";Tstart="535";shortTE="F";uid="fb916150-5963-4829-bf5c-8c5dbf868d44"
CABPRJ010000485.1	RepeatMasker	DNA/hAT-hAT19	293954	294158	826	+	.	ID="DNA8-90_AP";Tend="212";Tstart="1";shortTE="F";uid="b2a852dc-f37a-46d9-a2fe-25835c6ef096"
CABPRJ010000485.1	RepeatMasker	Retroposon?	454338	454488	454	+	.	ID="RND-6_FAMILY-3029";Tend="1891";Tstart="1742";shortTE="F";uid="db9053ee-fab1-47ec-b973-83d45376e4d5"
CABPRJ010000485.1	RepeatMasker	Retroposon?	277240	277838	2342	+	.	ID="RND-6_FAMILY-5185";Tend="1806";Tstart="1224";shortTE="F";uid="e8c68484-791c-4c1d-bf9f-4b24a5179a7c"
CABPRJ010000485.1	RepeatMasker	Unknown	745995	746382	1456	+	.	ID="RND-5_FAMILY-1763";Tend="1531";Tstart="1067";shortTE="F";uid="3720fc13-faa6-42f4-9c7e-7c4a61281838"
CABPRJ010000485.1	RepeatMasker	DNA/Ginger-1	1171516	1171919	2178	+	.	ID="RND-4_FAMILY-145";Tend="1403";Tstart="991";shortTE="F";uid="89473399-ee46-462f-8cc0-97c65696ff26"
CABPRJ010000485.1	RepeatMasker	DNA/hAT-hATx	1410277	1410965	897	+	.	ID="RND-6_FAMILY-20886";TEgroup="ctg_485%7CRND-6_FAMILY-20886%7C1";Tend="1636";Tstart="840";shortTE="F";uid="fe86fc54-a0fa-4105-9ae0-3b0cd8c7425e"
CABPRJ010000485.1	RepeatMasker	Unknown	1533037	1533403	1612	+	.	ID="RND-5_FAMILY-6945";Tend="1332";Tstart="1005";shortTE="F";uid="87d3cfe8-a0c1-4d05-a9c4-379453ed0cf9"
CABPRJ010000485.1	RepeatMasker	Retroposon?	1546907	1547102	425	+	.	ID="RND-5_FAMILY-8932";Tend="1326";Tstart="1141";shortTE="F";uid="abfe1041-fe1a-4f4a-897d-312f07406c67"
CABPRJ010000485.1	RepeatMasker	DNA/Ginger-1	611302	611668	1986	+	.	ID="rnd-1_family-12";Tend="1727";Tstart="1122";shortTE="F";uid="c1e406ee-1a45-4948-b05e-ce9d10eda003"
CABPRJ010000485.1	RepeatMasker	DNA	1378109	1378411	1427	+	.	ID="RND-6_FAMILY-8590";Tend="1434";Tstart="1134";shortTE="F";uid="11f6cfc5-f834-4a44-91c1-63fed08c1f5f"
CABPRJ010000485.1	RepeatMasker	DNA/P	380883	381029	763	+	.	ID="RND-6_FAMILY-11812";Tend="1615";Tstart="1478";shortTE="F";uid="6cfe7145-b850-451a-b6dc-c04919790fdb"
CABPRJ010000485.1	RepeatMasker	DNA/hAT-Tip100	1246770	1247290	1581	+	.	ID="RND-5_FAMILY-4218";Tend="1282";Tstart="739";shortTE="F";uid="f2a92e27-5c68-4033-9b58-8b4722973c2d"
CABPRJ010000485.1	RepeatMasker	Retroposon?	1022141	1022520	1004	+	.	ID="RND-4_FAMILY-241";Tend="1057";Tstart="644";shortTE="F";uid="26164340-2663-449f-8f23-62eb5f69114f"
CABPRJ010000485.1	RepeatMasker	DNA/hAT-Tip100	1529190	1529859	3532	+	.	ID="RND-5_FAMILY-4652";Tend="1685";Tstart="1047";shortTE="F";uid="095f8083-b70a-4aaf-9298-8fb0580e822c"
CABPRJ010000485.1	RepeatMasker	Unknown	340059	340621	789	+	.	ID="RND-5_FAMILY-920";TEgroup="ctg_485%7CRND-5_FAMILY-920%7C1";Tend="1353";Tstart="885";shortTE="F";uid="16cfc437-73fd-4337-acd4-b287b6b03d64"
CABPRJ010000485.1	RepeatMasker	Retroposon?	988641	988768	522	+	.	ID="RND-4_FAMILY-241";Tend="1786";Tstart="1659";shortTE="F";uid="8193cdcf-0024-4dd5-86ae-7d4a8ff7295b"
CABPRJ010000485.1	RepeatMasker	DNA/Ginger-1	906829	906969	458	+	.	ID="RND-6_FAMILY-4437";Tend="1301";Tstart="1172";shortTE="F";uid="41125308-c0d3-4ab8-bfb4-a9e946d9f768"
CABPRJ010000485.1	RepeatMasker	Unknown	7743	7866	606	+	.	ID="RND-4_FAMILY-3362";Tend="1128";Tstart="968";shortTE="F";uid="77455cca-7286-4dc9-a9dd-8c5a1c52ea2a"
CABPRJ010000485.1	RepeatMasker	LINE/CR1	127768	128668	2127	+	.	ID="RND-6_FAMILY-23729";Tend="1728";Tstart="812";shortTE="F";uid="c1bb2c84-e3dc-47c2-8b16-335a4dcbfd7b"
CABPRJ010000485.1	RepeatMasker	DNA	836118	836489	860	+	.	ID="TTAA5_AP";Tend="442";Tstart="78";shortTE="F";uid="16d207a5-0700-4483-9610-909c0302eb47"
CABPRJ010000485.1	RepeatMasker	DNA	1539868	1540211	1539	+	.	ID="TTAA7_AP";Tend="375";Tstart="28";shortTE="F";uid="0bb27caa-9a53-4196-bdf9-4f2466a68b72"
CABPRJ010000485.1	RepeatMasker	DNA/Ginger-1	1001200	1001655	2110	+	.	ID="RND-1_FAMILY-12";Tend="1560";Tstart="1116";shortTE="F";uid="674130cb-a6a5-4b8b-992f-69a4f4770a3d"
CABPRJ010000485.1	RepeatMasker	DNA/TcMar-Pogo	191266	191468	1105	+	.	ID="RND-6_FAMILY-792";Tend="1120";Tstart="927";shortTE="F";uid="2213ce75-2a48-4543-8635-35e01e0094ea"
CABPRJ010000485.1	RepeatMasker	Retroposon?	1614851	1615093	553	+	.	ID="RND-1_FAMILY-3";Tend="1500";Tstart="1262";shortTE="F";uid="1f526dfb-a6d1-4db2-af27-c0926eb0dea8"
CABPRJ010000485.1	RepeatMasker	DNA/hAT	686617	686773	432	+	.	ID="RND-6_FAMILY-3531";Tend="1680";Tstart="1520";shortTE="F";uid="a5a11ad7-dddc-496c-b354-7837e43a79de"
CABPRJ010000485.1	RepeatMasker	DNA	960355	960509	764	+	.	ID="RND-6_FAMILY-7932";Tend="1590";Tstart="1443";shortTE="F";uid="ccb6582c-17ad-4102-a5cd-8ebe1b1b2a4e"
CABPRJ010000485.1	RepeatMasker	DNA/hAT-Charlie	67049	67523	1997	+	.	ID="RND-5_FAMILY-5800";Tend="1461";Tstart="913";shortTE="F";uid="605d24b5-9ce2-49ac-9e43-597a60cd0aa3"
CABPRJ010000485.1	RepeatMasker	RC/Helitron	327435	327647	646	+	.	ID="RND-5_FAMILY-5861";Tend="1089";Tstart="873";shortTE="F";uid="6fc00a3f-935c-4990-866b-79a2ffdcef3c"
CABPRJ010000485.1	RepeatMasker	Unknown	697916	698023	412	+	.	ID="RND-1_FAMILY-149";Tend="1212";Tstart="1105";shortTE="F";uid="cea0c19b-140b-401d-8286-f2a327eb6cf4"
CABPRJ010000485.1	RepeatMasker	DNA/hAT-Charlie	367180	367299	577	+	.	ID="rnd-6_family-3921";Tend="742";Tstart="635";shortTE="F";uid="54717fc2-7f92-4a75-a57b-5d0afa07aa6b"
CABPRJ010000485.1	RepeatMasker	DNA/Kolobok-E	1053787	1054268	2235	+	.	ID="RND-6_FAMILY-13202";Tend="1403";Tstart="951";shortTE="F";uid="5271575a-1b06-4a0d-90bf-635175b6387b"
CABPRJ010000485.1	RepeatMasker	DNA/TcMar-Pogo	1380486	1381070	1194	+	.	ID="RND-6_FAMILY-11546";TEgroup="ctg_485%7CRND-6_FAMILY-11546%7C1";Tend="1397";Tstart="784";shortTE="F";uid="5dfcc609-126f-477b-be66-84a22b8974bf"
CABPRJ010000485.1	RepeatMasker	Retroposon?	271397	271915	2391	+	.	ID="RND-5_FAMILY-7401";Tend="1992";Tstart="1451";shortTE="F";uid="e2e1b6f1-4ed3-46dd-840d-c0805432d400"
CABPRJ010000485.1	RepeatMasker	LINE/Penelope	41127	41254	849	+	.	ID="RND-3_FAMILY-217";Tend="2208";Tstart="2080";shortTE="F";uid="4b92c869-5b7f-444c-9761-0ef54c9ace89"
CABPRJ010000485.1	RepeatMasker	DNA/Ginger-1	1418840	1419369	1707	+	.	ID="RND-1_FAMILY-12";Tend="1488";Tstart="898";shortTE="F";uid="5ac30eca-6e3c-4180-a8cd-f4bace8f34b4"
CABPRJ010000485.1	RepeatMasker	DNA	151654	151983	1527	+	.	ID="RND-5_FAMILY-85";Tend="1255";Tstart="933";shortTE="F";uid="7ae892b4-fdcf-4e7b-8ccb-7f840172ab31"
CABPRJ010000485.1	RepeatMasker	DNA/hAT-Charlie	1633792	1633924	1080	+	.	ID="RND-6_FAMILY-11020";Tend="1086";Tstart="954";shortTE="F";uid="3136fb24-60e3-4541-8ead-0ef4066e4a09"
CABPRJ010000485.1	RepeatMasker	DNA/Kolobok-E	592212	592412	483	+	.	ID="RND-5_FAMILY-2381";Tend="2136";Tstart="1936";shortTE="F";uid="0609261e-ae06-4e93-b7a7-61c602ecca17"
CABPRJ010000485.1	RepeatMasker	Retroposon?	960456	960821	727	+	.	ID="RND-5_FAMILY-4854";TEgroup="ctg_485%7CRND-5_FAMILY-4854%7C1";Tend="2834";Tstart="2624";shortTE="F";uid="01a86076-9319-4dd4-8ae2-68f5866d8947"
CABPRJ010000485.1	RepeatMasker	LINE/RTE-BovB	747312	747473	543	+	.	ID="RND-6_FAMILY-2124";Tend="1560";Tstart="1389";shortTE="F";uid="6f3e6f52-f48a-4efa-bf85-3b2be7a075cd"
CABPRJ010000485.1	RepeatMasker	DNA/Ginger-1	780580	780978	3748	+	.	ID="rnd-1_family-12";Tend="1736";Tstart="922";shortTE="F";uid="39464616-a11a-41e0-a65b-c4641f174ae7"
CABPRJ010000485.1	RepeatMasker	Unknown	1259875	1260109	1181	+	.	ID="RND-4_FAMILY-524";Tend="1426";Tstart="1199";shortTE="F";uid="ea1f9efa-9f20-471f-a020-15e2aa416f10"
CABPRJ010000485.1	RepeatMasker	LINE/RTE-BovB	584686	584993	448	+	.	ID="RND-6_FAMILY-2124";Tend="1477";Tstart="1177";shortTE="F";uid="d93afecd-5441-4456-8376-ffd9b146bb94"
CABPRJ010000485.1	RepeatMasker	Retroposon?	1557722	1557927	435	+	.	ID="RND-6_FAMILY-3029";Tend="1920";Tstart="1710";shortTE="F";uid="66f28e11-7486-4881-bae7-760549e2ee65"
CABPRJ010000485.1	RepeatMasker	Retroposon?	1010491	1010940	1969	+	.	ID="RND-5_FAMILY-7401";Tend="1976";Tstart="1460";shortTE="F";uid="53e571ef-2d8e-4108-9bb5-131a6eb54157"
CABPRJ010000485.1	RepeatMasker	DNA/Ginger-1	961630	962022	2119	+	.	ID="RND-4_FAMILY-145";Tend="1409";Tstart="1018";shortTE="F";uid="827f52b5-c642-4a86-87e3-b8d2a939f1ed"
CABPRJ010000485.1	RepeatMasker	DNA	1373059	1373563	1725	+	.	ID="RND-5_FAMILY-85";Tend="1465";Tstart="993";shortTE="F";uid="3d651b58-4dc5-4f3d-98cc-b9cd8529be46"
CABPRJ010000485.1	RepeatMasker	DNA/Ginger-1	1074859	1075616	3698	+	.	ID="RND-5_FAMILY-95";Tend="1695";Tstart="920";shortTE="F";uid="55420cbe-4038-4766-853d-b3e6784ee4e7"
CABPRJ010000485.1	RepeatMasker	DNA/Kolobok-E	1373928	1374403	2567	+	.	ID="RND-6_FAMILY-13202";Tend="1409";Tstart="952";shortTE="F";uid="d6017f62-ec08-4771-82d4-f4564905f6a6"
CABPRJ010000485.1	RepeatMasker	DNA/Ginger-1	1042394	1042668	566	+	.	ID="RND-1_FAMILY-7";Tend="1117";Tstart="859";shortTE="F";uid="407b14e0-2747-4704-b499-64f26c2bebab"
CABPRJ010000485.1	RepeatMasker	RC/Helitron	268934	269390	3596	+	.	ID="RND-6_FAMILY-7634";Tend="1413";Tstart="960";shortTE="F";uid="7ca93cd1-6f67-405b-b739-919c51d19937"
CABPRJ010000485.1	RepeatMasker	Unknown	876131	876293	672	+	.	ID="RND-3_FAMILY-29";Tend="1075";Tstart="905";shortTE="F";uid="a11c462c-fbc3-4c85-8f84-8f7c3675464f"
CABPRJ010000485.1	RepeatMasker	Retroposon?	136620	136970	676	+	.	ID="RND-1_FAMILY-35";Tend="1319";Tstart="690";shortTE="F";uid="18c6063c-6a0c-45e9-a25f-07c53d51cb38"
CABPRJ010000485.1	RepeatMasker	Retroposon?	413296	413754	1452	+	.	ID="RND-5_FAMILY-4854";Tend="896";Tstart="201";shortTE="F";uid="3c17bdcb-8320-4f67-ae59-d5e60e99b890"
CABPRJ010000485.1	RepeatMasker	DNA/Ginger-1	1431105	1431276	417	+	.	ID="RND-6_FAMILY-5129";Tend="1615";Tstart="1438";shortTE="F";uid="e2ccde48-5ae4-425c-a914-7c6038843270"
CABPRJ010000485.1	RepeatMasker	Unknown	569659	570141	1746	+	.	ID="RND-1_FAMILY-149";Tend="1412";Tstart="918";shortTE="F";uid="2d693f4a-c9f8-4de0-ad2f-b00fcbee7a97"
CABPRJ010000485.1	RepeatMasker	DNA/Ginger-1	1532602	1532740	633	+	.	ID="rnd-6_family-10080";Tend="1270";Tstart="1096";shortTE="F";uid="7773f5e2-949a-418c-84de-5559a2635291"
CABPRJ010000485.1	RepeatMasker	LINE/I-Jockey	20437	21055	1209	+	.	ID="RND-5_FAMILY-559";Tend="2169";Tstart="1578";shortTE="F";uid="3d58dd23-16da-49ba-8f1b-80c4b26294e2"
CABPRJ010000485.1	RepeatMasker	RC/Helitron	640427	640583	986	+	.	ID="HELITRON-1_RPR";Tend="3012";Tstart="2856";shortTE="F";uid="d4692a87-182e-4bd9-a7e7-a0d1ffd395ec"
CABPRJ010000485.1	RepeatMasker	DNA/Ginger-1	280812	281014	631	+	.	ID="RND-1_FAMILY-0";Tend="1938";Tstart="1742";shortTE="F";uid="43d4fb17-7af1-424c-8c50-0aa51761e45c"
CABPRJ010000485.1	RepeatMasker	Retroposon?	714279	715030	1010	+	.	ID="RND-1_FAMILY-35";Tend="2005";Tstart="898";shortTE="F";uid="3b948ada-1964-49a6-96c5-da39218bc674"
CABPRJ010000485.1	RepeatMasker	Retroposon?	289059	289271	1014	+	.	ID="RND-5_FAMILY-7401";Tend="1246";Tstart="1024";shortTE="F";uid="b605198b-931b-465a-aa91-52d2504f7ce2"
CABPRJ010000485.1	RepeatMasker	Retroposon?	500311	500613	498	+	.	ID="RND-6_FAMILY-3029";Tend="1919";Tstart="1597";shortTE="F";uid="bafb1728-bd88-45fa-98cd-0caf7fd2c92f"
CABPRJ010000485.1	RepeatMasker	Unknown	719522	719663	589	+	.	ID="RND-6_FAMILY-13005";Tend="1082";Tstart="938";shortTE="F";uid="20ecaf48-884a-4bd8-b6e5-8e5923664ea7"
CABPRJ010000485.1	RepeatMasker	DNA	629649	629844	1021	+	.	ID="rnd-6_family-12379";Tend="1113";Tstart="948";shortTE="F";uid="b49f1e36-ddc5-4c60-820a-9391ded9b737"
CABPRJ010000485.1	RepeatMasker	DNA	1239765	1240060	751	+	.	ID="RND-6_FAMILY-7932";Tend="1719";Tstart="1445";shortTE="F";uid="0cc72f3e-f97c-483b-a162-a817dd8a2f38"
CABPRJ010000485.1	RepeatMasker	DNA/Ginger-1	396145	396259	412	+	.	ID="RND-6_FAMILY-4437";Tend="1284";Tstart="1177";shortTE="F";uid="4fabce7d-3432-4be9-ac79-656bdc52d187"
CABPRJ010000485.1	RepeatMasker	LINE/I-Jockey	1355669	1356281	1580	+	.	ID="RND-5_FAMILY-1720";Tend="1464";Tstart="883";shortTE="F";uid="89378e2a-8e32-44c5-b481-cd524cf008b2"
CABPRJ010000485.1	RepeatMasker	Retroposon?	1155714	1155863	499	+	.	ID="RND-4_FAMILY-241";Tend="1790";Tstart="1636";shortTE="F";uid="3dd0d609-9751-4914-a54a-eb69a25494ca"
CABPRJ010000485.1	RepeatMasker	Retroposon?	805091	805295	744	+	.	ID="RND-5_FAMILY-8932";Tend="1344";Tstart="1154";shortTE="F";uid="dfe36265-73c7-4aab-bcbb-45ca2a7ba13a"
CABPRJ010000485.1	RepeatMasker	DNA/Ginger-1	275019	275581	4409	+	.	ID="rnd-6_family-263";Tend="1973";Tstart="978";shortTE="F";uid="31d5dd46-3a31-4c48-97fc-91b87e66957f"
CABPRJ010000485.1	RepeatMasker	DNA/hAT-Tip100	613032	613171	449	+	.	ID="HAT-N16_AP";Tend="139";Tstart="2";shortTE="F";uid="9db07db9-77e2-40da-8c90-0684fd3cbfc3"
CABPRJ010000485.1	RepeatMasker	DNA/PIF-Spy	1462024	1462143	409	+	.	ID="ISL2EU-3N1_CFL";Tend="308";Tstart="192";shortTE="F";uid="1571b962-3959-4fcf-b673-d7e3c15bb964"
CABPRJ010000485.1	RepeatMasker	Unknown	242247	243419	7771	+	.	ID="RND-6_FAMILY-3950";Tend="1975";Tstart="809";shortTE="F";uid="3c86ceb0-bc69-48ca-903a-48fa35d9edf1"
CABPRJ010000485.1	RepeatMasker	DNA	658830	658949	445	+	.	ID="ttaa2b_ap";Tend="347";Tstart="231";shortTE="F";uid="0aa73602-1d4b-4fe4-a317-d083d794796f"
CABPRJ010000485.1	RepeatMasker	DNA/hAT-Tip100	283012	283281	1442	+	.	ID="RND-5_FAMILY-158";Tend="1505";Tstart="1220";shortTE="F";uid="9e1face8-b8b8-46b8-aa96-93fc70a774c6"
CABPRJ010000485.1	RepeatMasker	DNA/TcMar-Tc1	1109012	1109346	2797	+	.	ID="RND-6_FAMILY-888";Tend="2260";Tstart="1926";shortTE="F";uid="d547fa68-790d-4494-9903-2ccde3526373"
CABPRJ010000485.1	RepeatMasker	Retroposon?	1617087	1617527	1190	+	.	ID="RND-5_FAMILY-8932";Tend="1323";Tstart="921";shortTE="F";uid="d64460cf-68dd-4ca5-a605-6bb21eed91d1"
CABPRJ010000485.1	RepeatMasker	DNA/Ginger-1	1337704	1337831	402	+	.	ID="RND-4_FAMILY-145";Tend="1106";Tstart="989";shortTE="F";uid="799b31f6-df1c-48f9-8eb9-8b1a63ed80d2"
CABPRJ010000485.1	RepeatMasker	Retroposon?	346720	346920	502	+	.	ID="RND-6_FAMILY-3029";Tend="1913";Tstart="1714";shortTE="F";uid="82bbdf35-cdde-426c-8b8d-a6c723cc6fba"
CABPRJ010000485.1	RepeatMasker	Retroposon?	1061687	1061888	893	+	.	ID="RND-4_FAMILY-241";Tend="1797";Tstart="1594";shortTE="F";uid="8022839c-c5be-4952-a115-639e90d974b6"
CABPRJ010000485.1	RepeatMasker	DNA/hAT-Tip100	721621	722003	2083	+	.	ID="RND-5_FAMILY-7329";Tend="1359";Tstart="973";shortTE="F";uid="50541b3a-2133-45a0-81f6-5325cec08682"
CABPRJ010000485.1	RepeatMasker	DNA/Ginger-1	1014072	1014224	440	+	.	ID="RND-2_FAMILY-26";Tend="1950";Tstart="1797";shortTE="F";uid="bc71cfe1-f217-4c97-a69e-0410a3b8e068"
CABPRJ010000485.1	RepeatMasker	Retroposon	563058	563195	652	+	.	ID="RND-5_FAMILY-863";Tend="1102";Tstart="970";shortTE="F";uid="e01b56ac-34b7-4121-8892-0626bd1f73f9"
CABPRJ010000485.1	RepeatMasker	DNA	204208	204415	594	+	.	ID="RND-6_FAMILY-7932";Tend="1732";Tstart="1529";shortTE="F";uid="1347e85d-e7dc-4309-a6e7-b661487a1a68"
CABPRJ010000485.1	RepeatMasker	DNA/Ginger-1	1332028	1332140	624	+	.	ID="RND-2_FAMILY-26";Tend="1621";Tstart="1510";shortTE="F";uid="00f21da8-ac5a-4986-b0ef-fce1af6fc187"
CABPRJ010000485.1	RepeatMasker	Unknown	745521	745817	470	+	.	ID="RND-6_FAMILY-2520";Tend="748";Tstart="476";shortTE="F";uid="c71458b7-6117-449d-8572-1ce45d4ea825"
CABPRJ010000485.1	RepeatMasker	Retroposon?	62175	62437	441	+	.	ID="SINE2-1_AP";Tend="639";Tstart="376";shortTE="F";uid="3d18df1e-45dd-4ea7-90df-381b0eec10f5"
CABPRJ010000485.1	RepeatMasker	DNA/hAT-hAT19	288570	288987	945	+	.	ID="RND-5_FAMILY-4782";Tend="1489";Tstart="1045";shortTE="F";uid="6d1aa452-6871-4e28-9df6-cdf62fd4ddaa"
CABPRJ010000485.1	RepeatMasker	DNA/Ginger-1	1453071	1453305	598	+	.	ID="RND-2_FAMILY-26";Tend="1927";Tstart="1680";shortTE="F";uid="8cef9fea-ec1a-490c-a9be-c27057291415"
CABPRJ010000485.1	RepeatMasker	Unknown	903439	903596	1065	+	.	ID="RND-5_FAMILY-2355";Tend="1506";Tstart="1348";shortTE="F";uid="ab0a5825-f929-425b-91be-901782a3e6a2"
CABPRJ010000485.1	RepeatMasker	RC/Helitron	659093	659225	633	+	.	ID="RND-6_FAMILY-10579";Tend="1380";Tstart="1245";shortTE="F";uid="f0aac11a-a8d5-415a-9f9b-9e24d648ee14"
CABPRJ010000485.1	RepeatMasker	Unknown	1293290	1293412	494	+	.	ID="RND-1_FAMILY-98";Tend="1441";Tstart="1266";shortTE="F";uid="f46fcde8-9945-44f6-b66d-c7eda2358632"
CABPRJ010000485.1	RepeatMasker	RC/Helitron	1348712	1348853	523	+	.	ID="HELITRON-N22_LMI";Tend="151";Tstart="7";shortTE="F";uid="6e474105-4a62-4d16-9be5-c92b62f85fd8"
CABPRJ010000485.1	RepeatMasker	Unknown	833902	835016	4280	+	.	ID="RND-5_FAMILY-187";Tend="1706";Tstart="547";shortTE="F";uid="1034d6e2-0500-4717-aa0d-426a6d65d419"
CABPRJ010000485.1	RepeatMasker	DNA/hAT-Blackjack	1142154	1142799	2186	+	.	ID="RND-5_FAMILY-1067";Tend="1506";Tstart="889";shortTE="F";uid="7f4e4f48-76ef-4d6a-824c-5566bf016714"
CABPRJ010000485.1	RepeatMasker	DNA/hAT-Tip100	65022	65257	902	+	.	ID="RND-6_FAMILY-9406";Tend="1197";Tstart="972";shortTE="F";uid="93138393-4539-4be2-890e-2cc46eee3cf4"
CABPRJ010000485.1	RepeatMasker	Retroposon?	597132	597351	607	+	.	ID="RND-5_FAMILY-3149";Tend="1113";Tstart="893";shortTE="F";uid="459176e3-225d-4334-b005-7b8592898420"
CABPRJ010000485.1	RepeatMasker	Retroposon?	1396976	1397143	871	+	.	ID="RND-4_FAMILY-241";Tend="1799";Tstart="1616";shortTE="F";uid="0c631556-943b-4cb0-b471-8f618e76900b"
CABPRJ010000485.1	RepeatMasker	DNA/Ginger-1	1389342	1389695	592	+	.	ID="RND-6_FAMILY-35072";Tend="1461";Tstart="1035";shortTE="F";uid="c4a67993-029b-4e95-95ad-4a7aeafa1b47"
CABPRJ010000485.1	RepeatMasker	DNA/Kolobok-E	1632304	1633482	8453	+	.	ID="RND-6_FAMILY-811";Tend="1898";Tstart="712";shortTE="F";uid="8c917aa4-2a6e-4d51-b4c7-f57a80fa6c42"
CABPRJ010000485.1	RepeatMasker	Unknown	503353	503685	1319	+	.	ID="RND-6_FAMILY-29340";Tend="1278";Tstart="923";shortTE="F";uid="410e91d1-2628-47db-95e7-2aab1b0c1076"
CABPRJ010000485.1	RepeatMasker	DNA/Ginger-1	1630511	1630946	2196	+	.	ID="RND-4_FAMILY-311";Tend="1661";Tstart="970";shortTE="F";uid="6a509ac1-bddd-4848-8719-24bb19725ee4"
CABPRJ010000485.1	RepeatMasker	LTR/Gypsy	642992	643759	6102	+	.	ID="RND-5_FAMILY-1845";Tend="1396";Tstart="631";shortTE="F";uid="7d3f2857-03dc-4198-b0aa-f737d516c5bf"
CABPRJ010000485.1	RepeatMasker	Retroposon?	616483	616815	1607	+	.	ID="RND-5_FAMILY-8932";Tend="1287";Tstart="962";shortTE="F";uid="03c57ac5-80ab-4a50-9da5-959c485078d0"
CABPRJ010000485.1	RepeatMasker	DNA/Kolobok-E	553325	553541	1022	+	.	ID="RND-6_FAMILY-5146";Tend="1401";Tstart="1171";shortTE="F";uid="fbd330b9-b134-40bd-8495-0e0961112008"
CABPRJ010000485.1	RepeatMasker	Retroposon?	78058	78160	426	+	.	ID="RND-6_FAMILY-14413";Tend="1050";Tstart="937";shortTE="F";uid="ddfec2f3-0d4c-4a25-89bb-a7062d924bb4"
CABPRJ010000485.1	RepeatMasker	DNA	1512532	1512663	677	+	.	ID="DNA-TTAA-1_AP";Tend="406";Tstart="281";shortTE="F";uid="52ca4e30-ebbf-4c8a-8d85-d1c29e40f30a"
CABPRJ010000485.1	RepeatMasker	DNA/P	698145	698416	1139	+	.	ID="RND-6_FAMILY-11376";Tend="1146";Tstart="912";shortTE="F";uid="cd2308ac-a81c-4d2a-85ff-8ba12baf8c71"
CABPRJ010000485.1	RepeatMasker	DNA/Ginger-1	1164951	1165344	657	+	.	ID="rnd-5_family-95";Tend="1326";Tstart="689";shortTE="F";uid="a4732e42-5a0b-40d3-b975-0c9375dc0f6d"
CABPRJ010000485.1	RepeatMasker	Retroposon?	270425	270613	610	+	.	ID="RND-5_FAMILY-4854";Tend="2834";Tstart="2624";shortTE="F";uid="c788f357-3686-4df9-aad5-85ac92ce70a5"
CABPRJ010000485.1	RepeatMasker	LINE/I-Jockey	21475	22462	2520	+	.	ID="RND-5_FAMILY-558";TEgroup="ctg_485%7CRND-5_FAMILY-558%7C1";Tend="1874";Tstart="299";shortTE="F";uid="27f12fbc-a515-4b6d-be55-b1a5050976e2"
CABPRJ010000485.1	RepeatMasker	DNA/Ginger-1	1415212	1415769	3149	+	.	ID="RND-1_FAMILY-12";Tend="1490";Tstart="911";shortTE="F";uid="df05becb-19ec-4b2f-9acf-73c8657390e9"
CABPRJ010000485.1	RepeatMasker	Unknown	84012	84548	1255	+	.	ID="RND-6_FAMILY-23275";Tend="1520";Tstart="896";shortTE="F";uid="6d92f316-e058-43ad-bb44-7d8e07f4500c"
CABPRJ010000485.1	RepeatMasker	RC/Helitron	632136	632240	540	+	.	ID="RND-4_FAMILY-261";Tend="1248";Tstart="1144";shortTE="F";uid="561137f0-80aa-401c-a464-f84d1bad068d"
CABPRJ010000485.1	RepeatMasker	Retroposon?	1159066	1159203	564	+	.	ID="RND-4_FAMILY-241";Tend="1790";Tstart="1651";shortTE="F";uid="5777219a-33bf-432a-9a07-1e489a6a94ba"
CABPRJ010000485.1	RepeatMasker	DNA/hAT-Tip100	563286	563386	515	+	.	ID="RND-6_FAMILY-9406";Tend="1618";Tstart="1520";shortTE="F";uid="2ba56d3a-6a66-4f31-97ee-8a5a4b8ae0de"
CABPRJ010000485.1	RepeatMasker	Unknown	308901	309067	433	+	.	ID="RND-5_FAMILY-9789";Tend="1115";Tstart="953";shortTE="F";uid="5b7c6acf-17d9-4aa6-831a-fc48e954a139"
CABPRJ010000485.1	RepeatMasker	DNA/hAT-Tip100	77454	77864	1413	+	.	ID="RND-6_FAMILY-9406";Tend="1496";Tstart="1075";shortTE="F";uid="43e0f092-af3f-4ab8-aa1d-5115786eaeb4"
CABPRJ010000485.1	RepeatMasker	LINE/R1	412416	412584	885	+	.	ID="RND-6_FAMILY-16872";Tend="1095";Tstart="927";shortTE="F";uid="3303c28b-2b0a-401b-9a09-d172b3a2106d"
CABPRJ010000485.1	RepeatMasker	DNA/hAT-Tip100	19105	19260	508	+	.	ID="RND-6_FAMILY-8400";Tend="1960";Tstart="1788";shortTE="F";uid="be1379da-065f-4225-9e02-e3e6ca19f7f0"
CABPRJ010000485.1	RepeatMasker	DNA/hAT-Tip100	524719	524828	1813	+	.	ID="rnd-6_family-8400";Tend="2306";Tstart="1906";shortTE="F";uid="e2dd946f-fffd-4d52-a02a-5d89aacc7cf9"
CABPRJ010000485.1	RepeatMasker	DNA	1599101	1599486	1531	+	.	ID="RND-6_FAMILY-1563";Tend="1357";Tstart="944";shortTE="F";uid="0a26780e-09d9-4b26-a311-a6659d4556dc"
CABPRJ010000485.1	RepeatMasker	RC/Helitron	841878	842112	1233	+	.	ID="RND-6_FAMILY-10111";Tend="1589";Tstart="1325";shortTE="F";uid="3ec3a55a-5c9a-4174-b2fd-ee830628f9bb"
CABPRJ010000485.1	RepeatMasker	DNA/Ginger-1	1028690	1028842	527	+	.	ID="RND-2_FAMILY-26";Tend="868";Tstart="711";shortTE="F";uid="b2215243-efdf-4f50-8a42-bfbaa54574b7"
CABPRJ010000485.1	RepeatMasker	DNA/hAT-Charlie	1428395	1428734	666	+	.	ID="RND-4_FAMILY-752";Tend="1414";Tstart="1051";shortTE="F";uid="2782042f-1ecc-4c7a-95a2-18128fd3f028"
CABPRJ010000485.1	RepeatMasker	Unknown	902773	903071	2048	+	.	ID="RND-5_FAMILY-2355";Tend="1137";Tstart="842";shortTE="F";uid="4faa0449-388f-4975-9dd1-241e76657587"
CABPRJ010000485.1	RepeatMasker	Unknown	85893	86214	1246	+	.	ID="RND-5_FAMILY-7356";Tend="1248";Tstart="944";shortTE="F";uid="a9593ef7-f628-4ed2-80ef-5a9307e4b678"
CABPRJ010000485.1	RepeatMasker	DNA/Ginger-1	246534	246976	1910	+	.	ID="rnd-6_family-406";Tend="1198";Tstart="663";shortTE="F";uid="23b98325-9225-4445-add4-f5f9246fac6a"
CABPRJ010000485.1	RepeatMasker	DNA/Ginger-1	1253159	1253435	677	+	.	ID="RND-5_FAMILY-95";Tend="1322";Tstart="1042";shortTE="F";uid="7bf4b877-614a-4ba2-8fc6-a743c8e2f2a5"
CABPRJ010000485.1	RepeatMasker	Retroposon?	504358	504590	650	+	.	ID="RND-6_FAMILY-14413";Tend="1097";Tstart="860";shortTE="F";uid="de893262-cc42-4ff7-b518-016ff62f0fce"
CABPRJ010000485.1	RepeatMasker	DNA/hAT-Tip100	903632	903758	660	+	.	ID="RND-5_FAMILY-8136";Tend="893";Tstart="768";shortTE="F";uid="6e95dbef-0cc3-4a9f-bb2b-3f5bafe42374"
CABPRJ010000485.1	RepeatMasker	DNA/hAT	676764	677065	454	+	.	ID="RND-6_FAMILY-2017";Tend="1327";Tstart="1012";shortTE="F";uid="d0b17821-0206-4a87-9bd1-e9cb2166d11b"
CABPRJ010000485.1	RepeatMasker	DNA/hAT-Tip100	1346601	1347070	2272	+	.	ID="RND-6_FAMILY-8400";Tend="2305";Tstart="1854";shortTE="F";uid="26811f92-190a-4907-a8e3-10c357f52ea4"
CABPRJ010000485.1	RepeatMasker	DNA/hAT-hAT19	706946	707556	1217	+	.	ID="RND-5_FAMILY-4782";Tend="1606";Tstart="969";shortTE="F";uid="4828ab2f-35d6-42ea-a81e-03284bf57f48"
CABPRJ010000485.1	RepeatMasker	Retroposon?	245339	245963	2143	+	.	ID="RND-5_FAMILY-3149";Tend="1704";Tstart="972";shortTE="F";uid="15efd1bf-c597-4054-96e5-9f8d681d876c"
CABPRJ010000485.1	RepeatMasker	Retroposon?	674079	674287	1212	+	.	ID="RND-5_FAMILY-8932";Tend="1346";Tstart="1151";shortTE="F";uid="e3061009-6a44-4676-9814-385dfc0856b8"
CABPRJ010000485.1	RepeatMasker	DNA/Ginger-1	238570	239019	1399	+	.	ID="RND-6_FAMILY-5129";Tend="1025";Tstart="561";shortTE="F";uid="0e298ea5-27a7-44bd-9f13-cc4b00e50819"
CABPRJ010000485.1	RepeatMasker	LINE/I-Jockey	265324	266120	2047	+	.	ID="RND-6_FAMILY-572";Tend="1550";Tstart="709";shortTE="F";uid="14ec663e-dbd2-4f14-bdf7-f718404b5a4a"
CABPRJ010000485.1	RepeatMasker	Unknown	892310	892511	860	+	.	ID="RND-6_FAMILY-8131";Tend="1469";Tstart="1275";shortTE="F";uid="3b7ff559-be9f-4f81-8596-aefc0194f464"
CABPRJ010000485.1	RepeatMasker	DNA/Kolobok-E	873372	873875	2482	+	.	ID="RND-6_FAMILY-13202";Tend="1404";Tstart="963";shortTE="F";uid="ed5a25ec-6c95-4569-bbdc-902a8f22f1e6"
CABPRJ010000485.1	RepeatMasker	Retroposon?	116637	117048	1988	+	.	ID="RND-5_FAMILY-8932";Tend="1364";Tstart="926";shortTE="F";uid="ca8b2bc8-4aae-43ba-878a-09bd49bafa91"
CABPRJ010000485.1	RepeatMasker	DNA	1371094	1371235	567	+	.	ID="RND-5_FAMILY-85";Tend="1454";Tstart="1311";shortTE="F";uid="afe88db4-ce91-4ca5-90a2-b069e1dedf2c"
CABPRJ010000485.1	RepeatMasker	DNA	932140	932429	746	+	.	ID="RND-6_FAMILY-7932";Tend="1721";Tstart="1442";shortTE="F";uid="f7569ca3-a5f9-44d0-9f62-984c28dc3ff2"
CABPRJ010000485.1	RepeatMasker	DNA/TcMar-Tc1	1310866	1311130	877	+	.	ID="RND-5_FAMILY-6422";Tend="1949";Tstart="1703";shortTE="F";uid="540196fb-feb8-4b63-9b6b-31234a29e1aa"
CABPRJ010000485.1	RepeatMasker	DNA	270291	270491	671	+	.	ID="RND-6_FAMILY-7932";Tend="1618";Tstart="1421";shortTE="F";uid="8e27704e-a804-48dd-a1a0-1dfdc23eaa18"
CABPRJ010000485.1	RepeatMasker	DNA	78341	78562	641	+	.	ID="RND-6_FAMILY-7932";Tend="1720";Tstart="1476";shortTE="F";uid="45542f1b-0580-4803-9be5-be063ea5ecdc"
CABPRJ010000485.1	RepeatMasker	LINE/Penelope	40853	41132	1341	+	.	ID="RND-1_FAMILY-175";Tend="988";Tstart="688";shortTE="F";uid="fd339170-ce45-473f-93b7-760769a4a739"
CABPRJ010000485.1	RepeatMasker	DNA/Kolobok-E	449684	450153	1733	+	.	ID="RND-5_FAMILY-3767";Tend="1463";Tstart="948";shortTE="F";uid="9ddfa1ad-3c05-43f5-a495-adddf5ba1c8b"
CABPRJ010000485.1	RepeatMasker	DNA/Kolobok-E	524386	524718	2084	+	.	ID="RND-5_FAMILY-3481";Tend="1245";Tstart="917";shortTE="F";uid="776e556b-67b5-43f0-8e7a-6b03d2be1f40"
CABPRJ010000485.1	RepeatMasker	DNA/P	952285	952889	451	+	.	ID="P-3_AP";Tend="3194";Tstart="2585";shortTE="F";uid="2c759b87-22bb-49be-95f6-d8c37c87f2cd"
CABPRJ010000485.1	RepeatMasker	DNA/hAT-Tip100	248198	248484	633	+	.	ID="RND-6_FAMILY-13940";Tend="983";Tstart="748";shortTE="F";uid="9412a148-e641-4232-a0c4-d47f73b134b1"
CABPRJ010000485.1	RepeatMasker	LINE/I-Jockey	528157	528785	2928	+	.	ID="RND-5_FAMILY-1720";Tend="1487";Tstart="912";shortTE="F";uid="db34a273-0579-4d83-bc98-f325fb367db3"
CABPRJ010000485.1	RepeatMasker	Unknown	1467681	1467931	1523	+	.	ID="RND-6_FAMILY-3575";Tend="1446";Tstart="1191";shortTE="F";uid="59f373f0-6df9-4373-a44e-46806fca2b4e"
CABPRJ010000485.1	RepeatMasker	Unknown	734289	734918	2543	+	.	ID="RND-6_FAMILY-10011";Tend="1527";Tstart="903";shortTE="F";uid="96f7ca3d-9a41-47fd-b61f-5b1cd5a211a8"
CABPRJ010000485.1	RepeatMasker	DNA/CMC-EnSpm	140652	140896	1649	+	.	ID="RND-5_FAMILY-1114";Tend="1175";Tstart="916";shortTE="F";uid="96c779a0-20c4-4822-8d89-f16dbdb6109f"
CABPRJ010000485.1	RepeatMasker	DNA/Ginger-1	228325	228585	740	+	.	ID="RND-1_FAMILY-0";Tend="1025";Tstart="748";shortTE="F";uid="4512ba1c-2313-4ec8-b383-392a96c8c9d1"
CABPRJ010000485.1	RepeatMasker	DNA/Ginger-1	552887	553324	2006	+	.	ID="RND-1_FAMILY-12";TEgroup="ctg_485%7CRND-1_FAMILY-12%7C1";Tend="1380";Tstart="911";shortTE="F";uid="3af863fe-c1d5-405f-bebc-68cc0a57e394"
CABPRJ010000485.1	RepeatMasker	DNA/Kolobok-E	44264	44380	458	+	.	ID="RND-6_FAMILY-5146";Tend="1070";Tstart="953";shortTE="F";uid="eed8ff1a-6eef-43b7-89a4-646369d5cace"
CABPRJ010000485.1	RepeatMasker	Retroposon?	56180	56731	2222	+	.	ID="RND-5_FAMILY-8932";Tend="1347";Tstart="650";shortTE="F";uid="1af99381-7878-4cc6-927f-f9b7ae3705f3"
CABPRJ010000485.1	RepeatMasker	DNA/Ginger-1	46729	47592	5754	+	.	ID="RND-1_FAMILY-0";Tend="1645";Tstart="790";shortTE="F";uid="3cdf7e1f-f82b-48ab-99c2-1e349bef5b1e"
CABPRJ010000485.1	RepeatMasker	DNA/Ginger-1	1105600	1106632	4216	+	.	ID="RND-6_FAMILY-263";Tend="1739";Tstart="922";shortTE="F";uid="a9f7a8d0-91e3-41db-9a05-9f5bbcf47cf5"
CABPRJ010000485.1	RepeatMasker	DNA/Ginger-1	1302112	1302816	2711	+	.	ID="RND-2_FAMILY-26";Tend="1937";Tstart="1224";shortTE="F";uid="982e41a6-9d7b-4ac2-9836-0096b32133ae"
CABPRJ010000485.1	RepeatMasker	DNA/hAT-Tip100	172227	172370	912	+	.	ID="RND-6_FAMILY-4840";Tend="1174";Tstart="1032";shortTE="F";uid="c909a87c-8062-4e39-a54c-6f340b7b0295"
CABPRJ010000485.1	RepeatMasker	DNA/Ginger-1	1408372	1408883	3289	+	.	ID="RND-1_FAMILY-12";Tend="1495";Tstart="979";shortTE="F";uid="c7c1700f-de92-4e31-b1a1-c87b241c7ce7"
CABPRJ010000485.1	RepeatMasker	DNA/hAT-Tip100	1628882	1629311	1950	+	.	ID="RND-6_FAMILY-7682";Tend="1648";Tstart="1172";shortTE="F";uid="ae6a24e1-67b1-44a2-97ed-1facdabaa7b6"
CABPRJ010000485.1	RepeatMasker	Unknown	1455741	1456064	915	+	.	ID="RND-6_FAMILY-3726";Tend="1112";Tstart="835";shortTE="F";uid="c4208d87-24fb-45ce-be15-a9f15623f3c1"
CABPRJ010000485.1	RepeatMasker	Unknown	908896	909316	1680	+	.	ID="RND-6_FAMILY-23275";Tend="1382";Tstart="963";shortTE="F";uid="9f03481f-abe2-43b2-aa4c-0fbba669c9f5"
CABPRJ010000485.1	RepeatMasker	Retroposon?	231792	233279	3620	+	.	ID="RND-6_FAMILY-5185";Tend="1992";Tstart="970";shortTE="F";uid="69288692-535f-4703-a22b-65db5e91231a"
CABPRJ010000485.1	RepeatMasker	DNA	927146	927249	491	+	.	ID="RND-6_FAMILY-15871";Tend="1374";Tstart="1273";shortTE="F";uid="14ba4e63-9deb-4e24-a125-3da3766a3bf9"
CABPRJ010000485.1	RepeatMasker	DNA/Ginger-1	384505	384854	904	+	.	ID="RND-1_FAMILY-12";Tend="1493";Tstart="1063";shortTE="F";uid="fad9f78e-d5ad-4115-b394-c80753cbc9bd"
CABPRJ010000485.1	RepeatMasker	Retroposon?	1227023	1228117	3882	+	.	ID="RND-5_FAMILY-7401";Tend="1994";Tstart="774";shortTE="F";uid="395dad82-6a63-4fe9-bc42-a5944c63b4de"
CABPRJ010000485.1	RepeatMasker	Retroposon?	146923	147065	975	+	.	ID="RND-6_FAMILY-13139";Tend="1482";Tstart="1337";shortTE="F";uid="b80824fb-2adc-406f-9588-cb432a998b92"
CABPRJ010000485.1	RepeatMasker	LINE/RTE-BovB	1622281	1622663	1265	+	.	ID="RND-1_FAMILY-79";Tend="1789";Tstart="1403";shortTE="F";uid="15b05200-c587-4776-ba1c-9cf56d495646"
CABPRJ010000485.1	RepeatMasker	Retroposon?	792647	793043	1581	+	.	ID="RND-5_FAMILY-8932";Tend="1346";Tstart="917";shortTE="F";uid="7f081705-fb90-4313-a107-002e2d7803bf"
CABPRJ010000485.1	RepeatMasker	DNA/Ginger-1	1189425	1189551	411	+	.	ID="RND-5_FAMILY-95";Tend="1668";Tstart="1554";shortTE="F";uid="f81a2d07-6403-4b5e-8096-a59d32be88c3"
CABPRJ010000485.1	RepeatMasker	Retroposon?	1401753	1401972	751	+	.	ID="RND-4_FAMILY-241";Tend="1802";Tstart="1580";shortTE="F";uid="0c467c7b-18ea-438e-8144-3a5052394b9d"
CABPRJ010000485.1	RepeatMasker	DNA/hAT-Tip100	57786	57977	727	+	.	ID="RND-6_FAMILY-9406";Tend="1196";Tstart="1008";shortTE="F";uid="747c755a-96c9-4e67-9d31-d9e4982006db"
CABPRJ010000485.1	RepeatMasker	Unknown	1293478	1293788	1751	+	.	ID="RND-6_FAMILY-1771";Tend="1739";Tstart="1406";shortTE="F";uid="d03d0784-ec4c-488b-b978-2c8ae533b4c0"
CABPRJ010000485.1	RepeatMasker	Retroposon?	771398	771573	453	+	.	ID="RND-4_FAMILY-241";Tend="1796";Tstart="1650";shortTE="F";uid="351274fa-160c-49ab-8463-e07fae898004"
CABPRJ010000485.1	RepeatMasker	LINE/CR1	1002760	1004464	6566	+	.	ID="RND-6_FAMILY-23475";Tend="1568";Tstart="108";shortTE="F";uid="255a6550-aa75-40e7-bc7a-2cecd56cfc73"
CABPRJ010000485.1	RepeatMasker	Retroposon?	1221243	1221360	466	+	.	ID="RND-4_FAMILY-241";Tend="1736";Tstart="1618";shortTE="F";uid="c5eb9595-1d45-4b0c-a1a7-ed4091e223f5"
CABPRJ010000485.1	RepeatMasker	DNA/hAT-Tip100	529222	529374	580	+	.	ID="RND-6_FAMILY-9406";Tend="1122";Tstart="943";shortTE="F";uid="8ea88107-fbff-4b73-8fe0-e9a860ad87ac"
CABPRJ010000485.1	RepeatMasker	DNA/Ginger-1	1125322	1125494	549	+	.	ID="rnd-5_family-5114";Tend="929";Tstart="781";shortTE="F";uid="81aac2a7-33f7-4441-a2f1-8e7780a39c5c"
CABPRJ010000485.1	RepeatMasker	DNA/Ginger-1	1530975	1531210	494	+	.	ID="RND-4_FAMILY-318";Tend="971";Tstart="736";shortTE="F";uid="d1e4639d-c24f-4dd5-a641-b37fa5507ce3"
CABPRJ010000485.1	RepeatMasker	DNA	823909	824107	591	+	.	ID="RND-6_FAMILY-6783";TEgroup="ctg_485%7CRND-6_FAMILY-6783%7C1";Tend="1460";Tstart="903";shortTE="T";uid="8ce1e031-e7e8-4563-ad08-341ea8a8710c"
CABPRJ010000485.1	RepeatMasker	DNA/Ginger-1	1136199	1136853	2715	+	.	ID="RND-1_FAMILY-12";Tend="1554";Tstart="946";shortTE="F";uid="2686a808-03c0-4776-88b7-6658b3abb68c"
CABPRJ010000485.1	RepeatMasker	Retroposon?	1035523	1036014	2390	+	.	ID="RND-5_FAMILY-3149";Tend="1443";Tstart="967";shortTE="F";uid="29b1a006-999a-4e9d-8e47-07593a97d020"
CABPRJ010000485.1	RepeatMasker	Unknown	21081	21316	1519	+	.	ID="RND-6_FAMILY-10645";Tend="1263";Tstart="1029";shortTE="F";uid="f2eab3e2-7832-4a2c-8be8-48681486f4dd"
CABPRJ010000485.1	RepeatMasker	DNA/hAT-hAT19	1335961	1336397	928	+	.	ID="RND-5_FAMILY-4782";Tend="1471";Tstart="1029";shortTE="F";uid="88ee54f0-817f-411f-8620-351a76e03ccc"
CABPRJ010000485.1	RepeatMasker	DNA/hAT-Tip100	561005	561160	400	+	.	ID="RND-5_FAMILY-158";Tend="794";Tstart="645";shortTE="F";uid="ae4802cd-a409-40a3-8d21-564d892b7b52"
CABPRJ010000485.1	RepeatMasker	LINE/RTE-BovB	375679	376833	755	+	.	ID="RND-6_FAMILY-2124";Tend="1560";Tstart="436";shortTE="F";uid="eb68e172-153f-47b5-ad9b-4015b551f955"
CABPRJ010000485.1	RepeatMasker	DNA	200554	200819	587	+	.	ID="TTAA2B_AP";Tend="426";Tstart="165";shortTE="F";uid="c7c22529-5285-48a9-86f0-4e89e594fe66"
CABPRJ010000485.1	RepeatMasker	Retroposon?	510952	511131	878	+	.	ID="RND-5_FAMILY-8932";Tend="1347";Tstart="1174";shortTE="F";uid="b8cc6cff-6f2d-4a30-813f-b6d72450aece"
CABPRJ010000485.1	RepeatMasker	Unknown	17571	17908	1328	+	.	ID="RND-5_FAMILY-72";Tend="1171";Tstart="794";shortTE="F";uid="2f7fe5ae-89e0-4b04-ae6e-633c41dd0318"
CABPRJ010000485.1	RepeatMasker	LINE/Penelope	1350526	1351639	5714	+	.	ID="RND-1_FAMILY-80";Tend="1719";Tstart="592";shortTE="F";uid="08ba6700-2733-4d9e-899b-3b13b3ff9108"
CABPRJ010000485.1	RepeatMasker	DNA/MULE-MuDR	378962	379323	2066	+	.	ID="RND-6_FAMILY-10997";Tend="1122";Tstart="762";shortTE="F";uid="7c9292e2-3651-41b4-859a-c45d84fab209"
CABPRJ010000485.1	RepeatMasker	Unknown	1406459	1406739	1081	+	.	ID="RND-6_FAMILY-4474";Tend="1234";Tstart="982";shortTE="F";uid="729f9725-eb3d-472c-83d8-5c116acda7d7"
CABPRJ010000485.1	RepeatMasker	Retroposon?	1356277	1356675	1570	+	.	ID="RND-5_FAMILY-3149";Tend="1413";Tstart="970";shortTE="F";uid="078c04cb-841a-479b-9bef-b016db10fae2"
CABPRJ010000485.1	RepeatMasker	DNA/Ginger-1	533107	533291	402	+	.	ID="RND-6_FAMILY-4437";Tend="1284";Tstart="1107";shortTE="F";uid="328dcf16-6525-4417-a94c-f35c4a22c4bf"
CABPRJ010000485.1	RepeatMasker	DNA/hAT-hAT19	1020224	1020504	1086	+	.	ID="RND-5_FAMILY-4782";Tend="1351";Tstart="1069";shortTE="F";uid="c4865e11-008f-4c10-8a2c-f0b82eb28d95"
CABPRJ010000485.1	RepeatMasker	DNA/hAT-Charlie	1626616	1626726	475	+	.	ID="RND-6_FAMILY-8794";Tend="1480";Tstart="1368";shortTE="F";uid="aea4628b-2a2d-4d44-93f4-fc86e3e0990d"
CABPRJ010000485.1	RepeatMasker	RC/Helitron	753937	754384	1599	+	.	ID="RND-4_FAMILY-261";Tend="1325";Tstart="868";shortTE="F";uid="a8294333-3621-4c5c-9e7e-28299522cd7b"
CABPRJ010000485.1	RepeatMasker	Retroposon?	1597811	1598026	1075	+	.	ID="RND-5_FAMILY-7401";Tend="1334";Tstart="1119";shortTE="F";uid="4ee8cf23-75f9-4d06-93a7-a56eeaa8cd4c"
CABPRJ010000485.1	RepeatMasker	LINE/RTE-BovB	980438	980775	1156	+	.	ID="RND-1_FAMILY-79";Tend="1381";Tstart="1073";shortTE="F";uid="6cd4497d-429a-4eff-9eb1-faac965ff694"
CABPRJ010000485.1	RepeatMasker	DNA	1435091	1435709	1475	+	.	ID="RND-5_FAMILY-85";Tend="1494";Tstart="920";shortTE="F";uid="8e2b86dd-2f5a-4fa1-8ba6-6d93e50613b7"
CABPRJ010000485.1	RepeatMasker	RC/Helitron	757469	757652	468	+	.	ID="RND-4_FAMILY-261";Tend="1199";Tstart="1014";shortTE="F";uid="f2c84ee3-fea2-400a-a91b-3872f1fa6d89"
CABPRJ010000485.1	RepeatMasker	Unknown	650577	651483	7168	+	.	ID="RND-6_FAMILY-565";Tend="1652";Tstart="747";shortTE="F";uid="fd4a69e4-0c8f-4fad-aeab-22dc70b664e1"
CABPRJ010000485.1	RepeatMasker	RC/Helitron	670855	671068	691	+	.	ID="RND-4_FAMILY-261";Tend="1273";Tstart="1053";shortTE="F";uid="de308db7-c15f-4578-a4e3-b2cc66a33070"
CABPRJ010000485.1	RepeatMasker	DNA/Ginger-1	91241	91397	469	+	.	ID="RND-6_FAMILY-5129";Tend="2081";Tstart="1914";shortTE="F";uid="38d7ffde-1d98-46da-9835-e91b8c7d0332"
CABPRJ010000485.1	RepeatMasker	Retroposon?	19261	19482	619	+	.	ID="RND-6_FAMILY-2796";Tend="858";Tstart="698";shortTE="F";uid="f2f7b70f-c0b4-4cd6-921d-44702553169a"
CABPRJ010000485.1	RepeatMasker	Unknown	432996	433313	900	+	.	ID="RND-6_FAMILY-23275";Tend="1262";Tstart="966";shortTE="F";uid="86130d4e-4f67-4455-9944-e87e5c441011"
CABPRJ010000485.1	RepeatMasker	Unknown	864761	864997	946	+	.	ID="RND-6_FAMILY-23275";Tend="1346";Tstart="1116";shortTE="F";uid="db6f7557-8321-4333-8cfa-7061147d832c"
CABPRJ010000485.1	RepeatMasker	Retroposon?	781174	781323	845	+	.	ID="RND-4_FAMILY-241";Tend="1808";Tstart="1660";shortTE="F";uid="61867cec-6c8b-444a-9ba5-f4253dde2a6e"
CABPRJ010000485.1	RepeatMasker	DNA/hAT-hAT19	1236501	1236826	909	+	.	ID="HAT-N7_AP";Tend="333";Tstart="1";shortTE="F";uid="68bf10e6-bd0b-4e70-b205-eaf61386ce88"
CABPRJ010000485.1	RepeatMasker	Unknown	1488229	1488473	1257	+	.	ID="RND-4_FAMILY-3145";Tend="1303";Tstart="1041";shortTE="F";uid="d827a175-b549-4791-9b5f-ad4ad7b8bb0d"
CABPRJ010000485.1	RepeatMasker	RC/Helitron	149255	149688	957	+	.	ID="RND-6_FAMILY-9356";Tend="741";Tstart="327";shortTE="F";uid="18069747-66db-482b-9dcd-c1423bb73298"
CABPRJ010000485.1	RepeatMasker	Retroposon?	804886	805079	602	+	.	ID="RND-6_FAMILY-5185";Tend="1660";Tstart="1435";shortTE="F";uid="1e6e4044-6b84-413d-b5e0-0073dd949728"
CABPRJ010000485.1	RepeatMasker	RC/Helitron	1083043	1083232	489	+	.	ID="RND-4_FAMILY-261";Tend="1246";Tstart="1059";shortTE="F";uid="8b737eec-9b6e-404f-b6e2-918013861d74"
CABPRJ010000485.1	RepeatMasker	DNA/TcMar-Tc1	724017	724282	469	+	.	ID="RND-6_FAMILY-34522";Tend="1512";Tstart="1251";shortTE="F";uid="0cf6d48f-110e-4a11-9326-ab9aac590d79"
CABPRJ010000485.1	RepeatMasker	LINE/I-Jockey	21332	21450	600	+	.	ID="RND-5_FAMILY-559";Tend="2499";Tstart="2381";shortTE="F";uid="435ed20e-53b0-4f1e-bb97-c6ba3eba5fc5"
CABPRJ010000485.1	RepeatMasker	Retroposon?	1357134	1357268	481	+	.	ID="RND-6_FAMILY-21348";Tend="982";Tstart="853";shortTE="F";uid="c931d7ba-e5c2-41f6-a061-dd502f5f41f8"
CABPRJ010000485.1	RepeatMasker	Retroposon?	146499	146910	2275	+	.	ID="RND-4_FAMILY-550";Tend="1345";Tstart="937";shortTE="F";uid="0f71fd73-5dfe-4947-a5d4-2786b4a0cbb0"
CABPRJ010000485.1	RepeatMasker	DNA/Ginger-1	937506	937901	1578	+	.	ID="RND-4_FAMILY-465";Tend="1426";Tstart="947";shortTE="F";uid="7b4368fd-aa25-4ebc-a71a-d56bdc2603a6"
CABPRJ010000485.1	RepeatMasker	Unknown	1532334	1532575	467	+	.	ID="RND-5_FAMILY-6945";Tend="946";Tstart="731";shortTE="F";uid="c4d8b15a-a0cf-4e9f-9863-643e4ac8e2d1"
CABPRJ010000485.1	RepeatMasker	DNA/hAT-Tip100	301076	301293	961	+	.	ID="RND-4_FAMILY-1424";Tend="1211";Tstart="1007";shortTE="F";uid="3ec15a7b-200b-4c2a-9244-278cb387b40e"
CABPRJ010000485.1	RepeatMasker	DNA/Ginger-1	456918	457535	1111	+	.	ID="RND-5_FAMILY-95";Tend="1565";Tstart="922";shortTE="F";uid="38b922cb-8641-4cef-8dfa-3fab7714bff2"
CABPRJ010000485.1	RepeatMasker	Retroposon?	1563443	1563846	532	+	.	ID="RND-6_FAMILY-14413";Tend="1367";Tstart="980";shortTE="F";uid="0c10dd8b-686e-437b-8a73-9c8b30f41f72"
CABPRJ010000485.1	RepeatMasker	Retroposon?	1333913	1334404	1277	+	.	ID="RND-5_FAMILY-8932";Tend="1346";Tstart="924";shortTE="F";uid="2f622f0e-2077-4c1d-bd9d-e3df36481125"
CABPRJ010000485.1	RepeatMasker	RC/Helitron	363567	364834	2649	+	.	ID="HELITRON-1_AP";Tend="4132";Tstart="1687";shortTE="F";uid="77807f27-bc1b-436b-8bbd-d72b85780fef"
CABPRJ010000485.1	RepeatMasker	DNA/Kolobok-E	1109672	1109953	566	+	.	ID="RND-5_FAMILY-2381";Tend="2077";Tstart="1787";shortTE="F";uid="12e93490-7ce8-48bd-9044-eac1f856c628"
CABPRJ010000485.1	RepeatMasker	LINE/RTE-BovB	412579	413083	2282	+	.	ID="RND-1_FAMILY-79";Tend="1784";Tstart="1247";shortTE="F";uid="77e528d1-26cd-4bb3-9804-e3092bfb59ed"
CABPRJ010000485.1	RepeatMasker	DNA/Ginger-1	1240364	1240599	564	+	.	ID="RND-5_FAMILY-5114";Tend="936";Tstart="683";shortTE="F";uid="4b9da5c3-38fc-4516-99c8-1a00364d3b04"
CABPRJ010000485.1	RepeatMasker	DNA	440896	442094	2938	+	.	ID="RND-5_FAMILY-383";Tend="2132";Tstart="956";shortTE="F";uid="3b7c76ab-c074-492c-8ffe-4bb9fbf62747"
CABPRJ010000485.1	RepeatMasker	DNA	145017	145296	671	+	.	ID="RND-5_FAMILY-2609";Tend="1243";Tstart="956";shortTE="F";uid="1e9cf0e6-15fa-4010-98ad-67b877c556c5"
CABPRJ010000485.1	RepeatMasker	LINE/L2	419973	420276	1450	+	.	ID="RND-6_FAMILY-36446";Tend="1194";Tstart="889";shortTE="F";uid="ab3d5a60-1c68-4b7c-a9c0-464aee7a918d"
CABPRJ010000485.1	RepeatMasker	Unknown	1439211	1439467	867	+	.	ID="RND-5_FAMILY-4716";Tend="839";Tstart="584";shortTE="F";uid="a1c7263d-20d3-401d-9f18-d2f3f417dab2"
CABPRJ010000485.1	RepeatMasker	DNA/Ginger-1	586606	587001	1986	+	.	ID="RND-4_FAMILY-145";Tend="1411";Tstart="999";shortTE="F";uid="637411b1-a75b-4660-8819-9972cd0eac11"
CABPRJ010000485.1	RepeatMasker	DNA/hAT	425878	426036	1005	+	.	ID="RND-6_FAMILY-16261";Tend="1114";Tstart="953";shortTE="F";uid="323a76f3-435a-482a-a61c-b61a6f9ea745"
CABPRJ010000485.1	RepeatMasker	Unknown	1538265	1538439	421	+	.	ID="RND-6_FAMILY-5948";Tend="1083";Tstart="884";shortTE="F";uid="806b5177-9df5-4abd-8392-a7e4bd4e8d8d"
CABPRJ010000485.1	RepeatMasker	DNA/Ginger-1	556938	557161	698	+	.	ID="RND-5_FAMILY-95";Tend="1316";Tstart="1094";shortTE="F";uid="38fed507-239b-4412-a331-400bd03fe005"
CABPRJ010000485.1	RepeatMasker	DNA	13610	13902	1780	+	.	ID="RND-4_FAMILY-3450";Tend="1229";Tstart="951";shortTE="F";uid="24491175-979c-4ec8-aea7-7143768617a4"
CABPRJ010000485.1	RepeatMasker	Retroposon?	595521	595680	891	+	.	ID="RND-6_FAMILY-13139";Tend="971";Tstart="817";shortTE="F";uid="b1d3a6fe-bc95-48d0-9841-35dc6c2f669f"
CABPRJ010000485.1	RepeatMasker	Retroposon?	1276544	1276666	604	+	.	ID="RND-5_FAMILY-8932";Tend="1043";Tstart="925";shortTE="F";uid="22da14d5-4228-4f5b-a823-14cf25931204"
CABPRJ010000485.1	RepeatMasker	Retroposon?	1173865	1174415	3328	+	.	ID="RND-4_FAMILY-1821";Tend="1409";Tstart="859";shortTE="F";uid="8426fc1b-ab59-44a2-ade0-d52b65eac107"
CABPRJ010000485.1	RepeatMasker	DNA/Ginger-1	971017	972030	4142	+	.	ID="RND-2_FAMILY-26";Tend="1930";Tstart="893";shortTE="F";uid="ca6d74d8-6b42-488a-ae2c-81412f474c70"
CABPRJ010000485.1	RepeatMasker	DNA/Ginger-1	48587	48880	1420	+	.	ID="RND-2_FAMILY-26";Tend="1005";Tstart="701";shortTE="F";uid="5c4a6e71-75e4-4a69-ab9d-65bdcea54412"
CABPRJ010000485.1	RepeatMasker	DNA/hAT-Ac	164400	164509	657	+	.	ID="RND-6_FAMILY-5711";Tend="1024";Tstart="916";shortTE="F";uid="d631ccac-eb4e-4497-aebc-273bbaca8309"
CABPRJ010000485.1	RepeatMasker	DNA	142312	142469	435	+	.	ID="RND-5_FAMILY-383";Tend="1637";Tstart="1468";shortTE="F";uid="272ae157-1db2-42b1-bb4f-6678d0300b80"
CABPRJ010000485.1	RepeatMasker	DNA/hAT-hAT19	1273475	1273695	618	+	.	ID="RND-5_FAMILY-4782";Tend="1287";Tstart="1069";shortTE="F";uid="75e5970f-1b0b-4766-bb0c-919610fd60f0"
CABPRJ010000485.1	RepeatMasker	Retroposon?	1125807	1126255	2007	+	.	ID="RND-4_FAMILY-241";Tend="1800";Tstart="1358";shortTE="F";uid="6af48823-c92b-4fc8-91bc-60d2e91dd5b3"
CABPRJ010000485.1	RepeatMasker	DNA/hAT-Charlie	724886	725236	1433	+	.	ID="RND-5_FAMILY-1599";Tend="1261";Tstart="922";shortTE="F";uid="86a00c57-342d-493d-909a-af0379775515"
CABPRJ010000485.1	RepeatMasker	DNA/hAT-Tip100	1600060	1600345	1089	+	.	ID="RND-5_FAMILY-2832";Tend="1348";Tstart="1013";shortTE="F";uid="bf7d1cea-3781-4c54-ba20-cfac6f36d260"
CABPRJ010000485.1	RepeatMasker	DNA/hAT-hAT19	943510	943733	804	+	.	ID="RND-5_FAMILY-4782";Tend="1651";Tstart="1424";shortTE="F";uid="e6ad0236-883d-4754-b256-de6665916d1a"
CABPRJ010000485.1	RepeatMasker	Unknown	233749	234166	2747	+	.	ID="RND-4_FAMILY-1439";Tend="1270";Tstart="854";shortTE="F";uid="7e6c7f60-6a45-4ec9-b61e-68883843e305"
CABPRJ010000485.1	RepeatMasker	LINE/RTE-BovB	1631342	1632302	6844	+	.	ID="RND-6_FAMILY-5434";Tend="1400";Tstart="441";shortTE="F";uid="4ae3d435-a8c0-4adf-acb6-dbfe74df48f4"
CABPRJ010000485.1	RepeatMasker	DNA/Ginger-1	50329	50500	1013	+	.	ID="RND-1_FAMILY-0";Tend="1626";Tstart="1447";shortTE="F";uid="1e954f6d-8448-418f-a532-70edbbb0f34b"
CABPRJ010000485.1	RepeatMasker	LINE/RTE-BovB	1086828	1087017	596	+	.	ID="RND-1_FAMILY-79";Tend="1793";Tstart="1560";shortTE="F";uid="3a86e1e2-8c3c-41c6-9825-b64613031094"
CABPRJ010000485.1	RepeatMasker	Retroposon?	117149	117323	575	+	.	ID="RND-4_FAMILY-241";Tend="1771";Tstart="1596";shortTE="F";uid="e780be10-b7c0-4038-831e-c3cf75915eda"
CABPRJ010000485.1	RepeatMasker	Retroposon?	717992	718228	641	+	.	ID="RND-5_FAMILY-3149";Tend="1445";Tstart="1210";shortTE="F";uid="99c3db8e-593c-4e71-9b52-da34f1f33a0f"
CABPRJ010000485.1	RepeatMasker	Unknown	154086	154681	643	+	.	ID="RND-6_FAMILY-3236";Tend="1411";Tstart="807";shortTE="F";uid="60c34c39-aac8-4a89-9588-f6b50ec36607"
CABPRJ010000485.1	RepeatMasker	DNA/hAT-Tip100	266131	266363	1888	+	.	ID="RND-6_FAMILY-1824";Tend="894";Tstart="648";shortTE="F";uid="53423ab1-77e7-48fb-9a14-c42a4e16f4a5"
CABPRJ010000485.1	RepeatMasker	Unknown	824253	824374	678	+	.	ID="RND-5_FAMILY-671";Tend="1321";Tstart="1207";shortTE="F";uid="c55367a9-3132-4643-9cc4-cadd11aa9ddc"
CABPRJ010000485.1	RepeatMasker	DNA/Kolobok-E	343125	343494	752	+	.	ID="RND-6_FAMILY-1882";Tend="2079";Tstart="1711";shortTE="F";uid="2fdff768-adb2-4390-a6c3-ce70059b87a7"
CABPRJ010000485.1	RepeatMasker	Unknown	885625	885954	1368	+	.	ID="RND-5_FAMILY-21128";Tend="1279";Tstart="960";shortTE="F";uid="75552751-6511-498c-a60e-d271989a5aaa"
CABPRJ010000485.1	RepeatMasker	DNA/hAT-Tip100	254618	254998	2535	+	.	ID="RND-6_FAMILY-9406";Tend="1612";Tstart="1234";shortTE="F";uid="ea5de9eb-4477-4969-8453-2f71c5b9d174"
CABPRJ010000485.1	RepeatMasker	Unknown	1236276	1236489	812	+	.	ID="RND-5_FAMILY-13814";Tend="1111";Tstart="898";shortTE="F";uid="e3da52f7-b3d9-4d72-b10f-50eba31d0556"
CABPRJ010000485.1	RepeatMasker	Retroposon?	1056186	1056370	557	+	.	ID="RND-4_FAMILY-241";Tend="1808";Tstart="1620";shortTE="F";uid="5a17b1bd-d02a-49af-bb62-4fe496bcee12"
CABPRJ010000485.1	RepeatMasker	Retroposon?	708504	708633	422	+	.	ID="RND-4_FAMILY-241";Tend="1787";Tstart="1659";shortTE="F";uid="0d1ce31f-4657-4518-ade1-e595c3003268"
CABPRJ010000485.1	RepeatMasker	DNA/hAT-Tip100	121805	122030	534	+	.	ID="RND-6_FAMILY-13247";Tend="1666";Tstart="1445";shortTE="F";uid="cce3f7f3-e7a4-467a-8142-b04980d772fd"
CABPRJ010000485.1	RepeatMasker	DNA/hAT-Tip100	712162	712297	472	+	.	ID="RND-6_FAMILY-9406";Tend="1306";Tstart="1175";shortTE="F";uid="cc659f55-a108-4b83-9da2-c6919f0d44c1"
CABPRJ010000485.1	RepeatMasker	Unknown	624545	624693	1274	+	.	ID="RND-1_FAMILY-104";Tend="1557";Tstart="1410";shortTE="F";uid="c8820f61-5910-4858-9dc4-df3ca2330c0f"
CABPRJ010000485.1	RepeatMasker	Retroposon?	1100486	1100741	548	+	.	ID="RND-6_FAMILY-2796";Tend="869";Tstart="620";shortTE="F";uid="71f09ae8-a222-492a-87be-45e571d084f0"
CABPRJ010000485.1	RepeatMasker	Unknown	674685	674848	781	+	.	ID="RND-5_FAMILY-9962";Tend="1012";Tstart="861";shortTE="F";uid="b8a2beea-afd1-4d58-8fa9-006193c66517"
CABPRJ010000485.1	RepeatMasker	DNA	52549	52690	531	+	.	ID="RND-5_FAMILY-85";Tend="1451";Tstart="1315";shortTE="F";uid="7eff8369-f8f3-4e3b-a249-452fb1aa548d"
CABPRJ010000485.1	RepeatMasker	Retroposon?	360087	360340	698	+	.	ID="RND-6_FAMILY-5185";Tend="1397";Tstart="1146";shortTE="F";uid="968c0797-eef8-49b8-9edc-6522951c7295"
CABPRJ010000485.1	RepeatMasker	DNA	1182940	1183228	1000	+	.	ID="RND-4_FAMILY-1204";Tend="1394";Tstart="1097";shortTE="F";uid="4bf2c2fc-5a20-41cd-8417-d37ec430593f"
CABPRJ010000485.1	RepeatMasker	Retroposon?	88667	88957	856	+	.	ID="RND-1_FAMILY-35";Tend="1016";Tstart="729";shortTE="F";uid="b4b2ccbd-99ce-4a50-bd8c-d5220457a70d"
CABPRJ010000485.1	RepeatMasker	LINE/CR1	160960	161431	512	+	.	ID="RND-5_FAMILY-10021";Tend="1244";Tstart="812";shortTE="F";uid="172e6f14-1653-4a5b-ac7f-4e27e00121d8"
CABPRJ010000485.1	RepeatMasker	DNA/hAT-Tip100	1625757	1626148	1960	+	.	ID="RND-6_FAMILY-17132";Tend="1442";Tstart="1047";shortTE="F";uid="42d127a4-19fb-4fdb-ac14-c4018436540b"
CABPRJ010000485.1	RepeatMasker	Retroposon?	848119	848252	656	+	.	ID="RND-4_FAMILY-241";Tend="1791";Tstart="1657";shortTE="F";uid="8e1db330-cc67-4cba-94f4-1f59d29e649a"
CABPRJ010000485.1	RepeatMasker	DNA/Ginger-1	486445	486806	1050	+	.	ID="rnd-1_family-58";Tend="1493";Tstart="979";shortTE="F";uid="bd39e710-66e5-4763-a0dc-fbffe63ae886"
CABPRJ010000485.1	RepeatMasker	Retroposon?	254466	254614	1080	+	.	ID="RND-6_FAMILY-1973";Tend="446";Tstart="298";shortTE="F";uid="106ccbe2-2d71-4a1f-a46e-05a86283ae33"
CABPRJ010000485.1	RepeatMasker	DNA/hAT-Tip100	148487	148619	423	+	.	ID="HAT-N16_AP";Tend="159";Tstart="2";shortTE="F";uid="80690f88-6a0b-494e-877e-54f27e0f8e53"
CABPRJ010000485.1	RepeatMasker	DNA	1230734	1231470	3139	+	.	ID="RND-5_FAMILY-1374";Tend="1536";Tstart="769";shortTE="F";uid="e52352c4-9f3c-4cb4-b336-e2d82741d0c0"
CABPRJ010000485.1	RepeatMasker	Unknown	449190	449618	640	+	.	ID="RND-5_FAMILY-3692";TEgroup="ctg_485%7CRND-5_FAMILY-3692%7C1";Tend="1661";Tstart="888";shortTE="F";uid="4e25ae02-5fb4-434e-b159-5d44c1ac6afb"
CABPRJ010000485.1	RepeatMasker	DNA/Ginger-1	411140	411300	518	+	.	ID="RND-5_FAMILY-95";Tend="1245";Tstart="1065";shortTE="F";uid="0ce89961-dbc9-4941-b8da-437771549f5b"
CABPRJ010000485.1	RepeatMasker	DNA	253243	253946	2861	+	.	ID="RND-6_FAMILY-6956";TEgroup="ctg_485%7CRND-6_FAMILY-6956%7C1";Tend="1507";Tstart="618";shortTE="F";uid="509243a3-0d1f-46b8-8106-439818ec8ae7"
CABPRJ010000485.1	RepeatMasker	Unknown	69779	69991	462	+	.	ID="RND-6_FAMILY-7331";Tend="1124";Tstart="914";shortTE="F";uid="cefa8285-8ecd-419b-bdf6-485453f9045d"
CABPRJ010000485.1	RepeatMasker	Retroposon?	1451811	1452181	1729	+	.	ID="RND-5_FAMILY-7401";Tend="1399";Tstart="1043";shortTE="F";uid="9fb470d7-a7fb-4502-b966-2173cace4ad2"
CABPRJ010000485.1	RepeatMasker	Unknown	330648	330758	422	+	.	ID="RND-6_FAMILY-26554";Tend="1713";Tstart="1607";shortTE="F";uid="b15c9e3e-2c68-41e2-b444-3ea4b4e76a72"
CABPRJ010000485.1	RepeatMasker	DNA	22799	23427	2899	+	.	ID="RND-5_FAMILY-85";Tend="1453";Tstart="907";shortTE="F";uid="8f322638-e81d-4eae-9b5a-5439cc444bb0"
CABPRJ010000485.1	RepeatMasker	Retroposon?	388579	389060	2587	+	.	ID="RND-5_FAMILY-3149";Tend="1444";Tstart="782";shortTE="F";uid="104123bc-1ba6-4452-8496-78e6ef287189"
CABPRJ010000485.1	RepeatMasker	DNA/hAT-Tip100	696109	696707	2528	+	.	ID="RND-6_FAMILY-9406";Tend="1587";Tstart="972";shortTE="F";uid="f38ab896-fbab-4798-aca6-aebb629a145a"
CABPRJ010000485.1	RepeatMasker	Retroposon?	279458	279902	632	+	.	ID="RND-4_FAMILY-241";TEgroup="ctg_485%7CRND-4_FAMILY-241%7C2";Tend="1763";Tstart="1189";shortTE="F";uid="21ac3f7f-5845-4f60-a876-c98197f69527"
CABPRJ010000485.1	RepeatMasker	Retroposon?	629800	629980	602	+	.	ID="RND-6_FAMILY-408";Tend="1671";Tstart="1498";shortTE="F";uid="795a9690-141e-42d9-8339-00e0c0fed7fb"
CABPRJ010000485.1	RepeatMasker	DNA/hAT-hAT19	880534	881159	3428	+	.	ID="RND-6_FAMILY-19632";Tend="1581";Tstart="939";shortTE="F";uid="8807c92f-c92c-4b00-a668-d727a551815f"
CABPRJ010000485.1	RepeatMasker	Retroposon?	466014	466263	624	+	.	ID="RND-1_FAMILY-35";Tend="2030";Tstart="1787";shortTE="F";uid="c7a7d57a-510c-49e2-9399-68f0b92e7602"
CABPRJ010000485.1	RepeatMasker	Retroposon?	1602097	1602345	431	+	.	ID="RND-6_FAMILY-3029";Tend="1922";Tstart="1699";shortTE="F";uid="470baf78-fee0-4a58-b8f5-0182806aed44"
CABPRJ010000485.1	RepeatMasker	DNA/hAT-Tip100	592686	593208	1745	+	.	ID="RND-6_FAMILY-8400";Tend="2305";Tstart="1829";shortTE="F";uid="4c624609-3bb9-49b9-857d-1c7045a76ce6"
CABPRJ010000485.1	RepeatMasker	RC/Helitron	306582	306798	571	+	.	ID="RND-5_FAMILY-5861";Tend="1172";Tstart="939";shortTE="F";uid="2138b458-b305-45e4-94a2-770c34b3be71"
CABPRJ010000485.1	RepeatMasker	DNA/Ginger-1	40449	40643	730	+	.	ID="RND-5_FAMILY-5114";Tend="1949";Tstart="1740";shortTE="F";uid="e4af82fc-1951-4e32-84ff-d6d5ba4ad465"
CABPRJ010000485.1	RepeatMasker	DNA/hAT-Tip100	342208	342517	621	+	.	ID="RND-3_FAMILY-853";Tend="1225";Tstart="923";shortTE="F";uid="844cdfda-ab7a-4dd7-8c84-57d268018b3c"
CABPRJ010000485.1	RepeatMasker	Retroposon?	196701	196889	542	+	.	ID="RND-4_FAMILY-241";Tend="1794";Tstart="1615";shortTE="F";uid="c82e43f0-4c48-43a7-9acc-465f7a420f49"
CABPRJ010000485.1	RepeatMasker	Retroposon?	1601547	1601908	1830	+	.	ID="RND-1_FAMILY-35";Tend="1585";Tstart="1229";shortTE="F";uid="896f984f-0d47-4d70-83fb-6f6c0d2e4086"
CABPRJ010000485.1	RepeatMasker	DNA	1504090	1504341	630	+	.	ID="TTAA19_AP";Tend="321";Tstart="43";shortTE="F";uid="99ce2dc7-102f-4f15-920f-d2faac93971c"
CABPRJ010000485.1	RepeatMasker	DNA/TcMar-Mariner	813048	813822	3525	+	.	ID="mariner-25_sin";Tend="1324";Tstart="118";shortTE="F";uid="93831f1c-0b75-43eb-be68-828ca877a2e7"
CABPRJ010000485.1	RepeatMasker	Retroposon?	1072520	1072951	768	+	.	ID="RND-5_FAMILY-4854";TEgroup="ctg_485%7CRND-5_FAMILY-4854%7C2";Tend="2845";Tstart="2624";shortTE="F";uid="afb4a508-f054-42e9-9d52-9cf7ac6c5fdb"
CABPRJ010000485.1	RepeatMasker	DNA/Kolobok-E	760348	760580	859	+	.	ID="RND-5_FAMILY-2381";Tend="1468";Tstart="1237";shortTE="F";uid="80758f4d-536c-42b8-8712-1bc11ab9b579"
CABPRJ010000485.1	RepeatMasker	Unknown	1501509	1501716	1223	+	.	ID="RND-6_FAMILY-31871";Tend="1131";Tstart="923";shortTE="F";uid="ebbb6b43-c00a-4767-aafa-b9501e792dcc"
CABPRJ010000485.1	RepeatMasker	RC/Helitron	676322	676741	541	+	.	ID="RND-5_FAMILY-5861";TEgroup="ctg_485%7CRND-5_FAMILY-5861%7C1";Tend="1173";Tstart="843";shortTE="F";uid="458e2ab9-5d6a-4e4c-87e9-e557979cf1fb"
CABPRJ010000485.1	RepeatMasker	DNA	131436	131647	495	+	.	ID="ttaa4c_ap";Tend="366";Tstart="170";shortTE="F";uid="4913e27d-5426-4810-af06-65a7d426f056"
CABPRJ010000485.1	RepeatMasker	LINE/RTE-BovB	598796	599286	1531	+	.	ID="RND-1_FAMILY-79";Tend="1780";Tstart="1259";shortTE="F";uid="65c3a4e2-d925-4ff2-acc1-0ad8f9bacbd9"
CABPRJ010000485.1	RepeatMasker	DNA	1545647	1545911	713	+	.	ID="ttaa2_ap";Tend="366";Tstart="69";shortTE="F";uid="81653464-0808-4bf5-bd59-c5f334791f01"
CABPRJ010000485.1	RepeatMasker	DNA/Ginger-1	1132916	1133296	700	+	.	ID="RND-4_FAMILY-465";Tend="1723";Tstart="1406";shortTE="F";uid="446dfac8-41ad-4283-a36b-1ff1cbe22742"
CABPRJ010000485.1	RepeatMasker	Unknown	351377	351489	598	+	.	ID="RND-1_FAMILY-131";Tend="1035";Tstart="923";shortTE="F";uid="845e064e-f474-400c-bccd-fc1dd66dc2c5"
CABPRJ010000485.1	RepeatMasker	Unknown	987949	988313	2010	+	.	ID="RND-1_FAMILY-135";Tend="1276";Tstart="928";shortTE="F";uid="a38fd65d-e593-44d8-9c96-97cf6a591ffa"
CABPRJ010000485.1	RepeatMasker	Unknown	178790	178920	541	+	.	ID="RND-5_FAMILY-5445";Tend="1059";Tstart="946";shortTE="F";uid="f2274213-6f49-4c1b-aaf0-a102c8a65743"
CABPRJ010000485.1	RepeatMasker	Retroposon?	1220446	1220637	1003	+	.	ID="RND-5_FAMILY-7401";Tend="1168";Tstart="912";shortTE="F";uid="7ee24cd6-6b3e-45fa-89cb-ef661d30c512"
CABPRJ010000485.1	RepeatMasker	DNA/Kolobok-E	638688	639007	659	+	.	ID="RND-6_FAMILY-5146";Tend="1511";Tstart="1166";shortTE="F";uid="0db3f8b3-91b4-4d01-a19d-128451f14ac6"
CABPRJ010000485.1	RepeatMasker	DNA	1072388	1072609	570	+	.	ID="RND-6_FAMILY-7932";Tend="1625";Tstart="1420";shortTE="F";uid="b1b9a2c5-8f7f-4431-9645-fc6fdec8f6ad"
CABPRJ010000485.1	RepeatMasker	RC/Helitron	639972	640132	1373	+	.	ID="RND-6_FAMILY-608";Tend="1113";Tstart="951";shortTE="F";uid="1643df2e-e30a-4078-ba3c-a52b6b6ea79f"
CABPRJ010000485.1	RepeatMasker	DNA/Ginger-1	1285212	1285973	2932	+	.	ID="rnd-5_family-95";Tend="1695";Tstart="920";shortTE="F";uid="78e074e2-bb1d-4b02-aff3-d189778a98f3"
CABPRJ010000485.1	RepeatMasker	DNA/hAT-Tip100	18731	18888	988	+	.	ID="RND-6_FAMILY-9406";Tend="1415";Tstart="1257";shortTE="F";uid="5b9fcf3b-6a95-41ba-9c38-266c056a8611"
CABPRJ010000485.1	RepeatMasker	Retroposon?	903800	904230	1905	+	.	ID="RND-5_FAMILY-3149";Tend="1416";Tstart="968";shortTE="F";uid="01ce913e-d31c-4b94-a5f8-92c564c0bfb4"
CABPRJ010000485.1	RepeatMasker	Retroposon?	1276651	1276792	900	+	.	ID="RND-5_FAMILY-5072";Tend="1235";Tstart="1094";shortTE="F";uid="5ea1526a-ecf9-419a-be39-3cfa38775132"
CABPRJ010000485.1	RepeatMasker	DNA/Ginger-1	628353	629034	2770	+	.	ID="RND-5_FAMILY-95";Tend="1700";Tstart="1008";shortTE="F";uid="8293b050-49c1-47de-bae0-b59303a74926"
CABPRJ010000485.1	RepeatMasker	DNA/Ginger-1	1400060	1400285	610	+	.	ID="rnd-2_family-26";Tend="1940";Tstart="1787";shortTE="F";uid="d0c58c96-5fec-4ea6-a80a-1b3778598e71"
CABPRJ010000485.1	RepeatMasker	RC/Helitron	422450	422927	1879	+	.	ID="RND-4_FAMILY-261";Tend="1305";Tstart="876";shortTE="F";uid="f0d1e908-d004-4dd5-8fe6-ee7f4ba06eb8"
CABPRJ010000485.1	RepeatMasker	RC/Helitron	1292862	1293308	2561	+	.	ID="RND-5_FAMILY-2198";Tend="1389";Tstart="927";shortTE="F";uid="05b9b619-8d76-472b-853f-885b3f91cacb"
CABPRJ010000485.1	RepeatMasker	DNA/hAT-Tip100	16799	17168	547	+	.	ID="RND-6_FAMILY-18619";Tend="1328";Tstart="958";shortTE="F";uid="10bd208b-c618-45d8-8ea5-c309daef703d"
CABPRJ010000485.1	RepeatMasker	Retroposon?	1351911	1352305	706	+	.	ID="RND-1_FAMILY-35";Tend="2075";Tstart="1430";shortTE="F";uid="8682a3e9-b84d-47bf-be31-e448013ea966"
CABPRJ010000485.1	RepeatMasker	DNA	815827	816057	987	+	.	ID="RND-4_FAMILY-1204";Tend="1303";Tstart="1065";shortTE="F";uid="d1cd6012-c20b-45c4-9cd1-3a4c680eefd0"
CABPRJ010000485.1	RepeatMasker	DNA/Ginger-1	520530	521033	2331	+	.	ID="RND-1_FAMILY-12";Tend="1465";Tstart="925";shortTE="F";uid="916e52df-2729-4426-ac28-239708b55c2a"
CABPRJ010000485.1	RepeatMasker	DNA/Kolobok-E	822332	822511	552	+	.	ID="RND-6_FAMILY-5146";Tend="1078";Tstart="900";shortTE="F";uid="a858d46c-0d11-42dc-8399-6e97b911cd5a"
CABPRJ010000485.1	RepeatMasker	DNA/Kolobok-E	498761	498983	1142	+	.	ID="RND-5_FAMILY-3481";Tend="1112";Tstart="891";shortTE="F";uid="49cfc080-2d3b-47aa-85fb-2a376886ddb9"
CABPRJ010000485.1	RepeatMasker	DNA/hAT-hAT19	993068	993262	490	+	.	ID="DNA8-64B_AP";Tend="215";Tstart="1";shortTE="F";uid="f135e360-e68f-4357-9874-1db4e46d11eb"
CABPRJ010000485.1	RepeatMasker	DNA/TcMar-Tc1	848735	848988	468	+	.	ID="RND-6_FAMILY-34522";Tend="1118";Tstart="880";shortTE="F";uid="82a01ddb-6eb0-483b-88cb-2688422ef5ec"
CABPRJ010000485.1	RepeatMasker	Retroposon?	1110749	1111023	661	+	.	ID="RND-6_FAMILY-3029";Tend="2046";Tstart="1694";shortTE="F";uid="8ab7bae3-1479-42ed-a78d-e655b64f6167"
CABPRJ010000485.1	RepeatMasker	DNA/Kolobok-T2	1493503	1493667	432	+	.	ID="REP-4_PBA";Tend="632";Tstart="478";shortTE="F";uid="dd8668b7-1539-4595-aea1-3d4e64933f76"
CABPRJ010000485.1	RepeatMasker	DNA/Ginger-1	312956	313132	491	+	.	ID="RND-2_FAMILY-26";Tend="906";Tstart="722";shortTE="F";uid="16bf12ce-a1d1-4345-b23a-2b1f093d39c3"
CABPRJ010000485.1	RepeatMasker	Unknown	215151	215635	2216	+	.	ID="RND-2_FAMILY-88";Tend="1443";Tstart="931";shortTE="F";uid="08759f7d-ec72-47a5-9413-ea17c3b18fbd"
CABPRJ010000485.1	RepeatMasker	Unknown	1407281	1407513	1095	+	.	ID="RND-6_FAMILY-4761";Tend="1150";Tstart="925";shortTE="F";uid="5a0e8749-0132-4de0-99cd-9c184bb6a77d"
CABPRJ010000485.1	RepeatMasker	DNA/Ginger-1	1114485	1114604	972	+	.	ID="rnd-6_family-5129";Tend="1688";Tstart="703";shortTE="F";uid="f93d6ef9-b302-435c-b649-6afd97184c95"
CABPRJ010000485.1	RepeatMasker	LTR/Gypsy	642224	642626	2340	+	.	ID="RND-5_FAMILY-1845";Tend="794";Tstart="2";shortTE="F";uid="8d8c372e-5e1b-4259-a1c8-6d2d1ac7f592"
CABPRJ010000485.1	RepeatMasker	Retroposon?	684083	684478	870	+	.	ID="RND-6_FAMILY-970";Tend="1643";Tstart="961";shortTE="F";uid="a3cfcc2b-88ed-43d5-bc4a-c18271501ea1"
CABPRJ010000485.1	RepeatMasker	DNA/hAT-Tip100	904224	904720	1890	+	.	ID="RND-5_FAMILY-8136";Tend="1406";Tstart="931";shortTE="F";uid="1f5aea74-a6a0-4d02-a98c-4ab9445f7be7"
CABPRJ010000485.1	RepeatMasker	RC/Helitron	394987	395093	484	+	.	ID="RND-4_FAMILY-261";Tend="1076";Tstart="978";shortTE="F";uid="48b106cb-437a-4deb-abde-65e027fb0b8a"
CABPRJ010000485.1	RepeatMasker	DNA/Ginger-1	973993	974594	789	+	.	ID="rnd-5_family-95";Tend="1413";Tstart="729";shortTE="F";uid="8673f07d-b8f4-494c-892c-78d557a949d2"
CABPRJ010000485.1	RepeatMasker	Retroposon?	491234	491520	1463	+	.	ID="RND-1_FAMILY-1";Tend="1733";Tstart="1466";shortTE="F";uid="e21c022c-c95b-4a17-bbc4-ab76ee2cf8dc"
CABPRJ010000485.1	RepeatMasker	DNA	1413814	1414223	1425	+	.	ID="RND-5_FAMILY-85";Tend="1441";Tstart="1003";shortTE="F";uid="b2171a58-c8fd-4a76-8fac-99500493ef2e"
CABPRJ010000485.1	RepeatMasker	LTR/Gypsy	640778	641249	2096	+	.	ID="RND-5_FAMILY-1845";Tend="702";Tstart="242";shortTE="F";uid="d098741c-dbde-4076-8d0c-9556ff49a708"
CABPRJ010000485.1	RepeatMasker	DNA	675483	675721	682	+	.	ID="RND-5_FAMILY-85";Tend="1165";Tstart="932";shortTE="F";uid="f09c3e04-eea6-411f-a368-b514e2c7f543"
CABPRJ010000485.1	RepeatMasker	DNA/MULE-MuDR	376844	377454	2158	+	.	ID="RND-1_FAMILY-136";Tend="1932";Tstart="1201";shortTE="F";uid="98e43658-aae9-45a8-8252-d86cd02b9903"
CABPRJ010000485.1	RepeatMasker	Retroposon?	1051356	1052000	3070	+	.	ID="RND-1_FAMILY-22";Tend="1572";Tstart="782";shortTE="F";uid="3dc9b72b-68f8-45ce-abb6-22c3a56777e5"
CABPRJ010000485.1	RepeatMasker	DNA/Ginger-1	1109452	1109716	462	+	.	ID="RND-4_FAMILY-465";Tend="1686";Tstart="1429";shortTE="F";uid="d4745f89-3a05-4ce7-b717-16058cb95776"
CABPRJ010000485.1	RepeatMasker	DNA/Kolobok-E	1250322	1250797	2195	+	.	ID="RND-6_FAMILY-13202";Tend="1405";Tstart="952";shortTE="F";uid="4bc2c2cb-9185-4350-b0d5-3ddddcce9f2a"
CABPRJ010000485.1	RepeatMasker	Retroposon?	405462	405874	931	+	.	ID="RND-1_FAMILY-35";Tend="1191";Tstart="788";shortTE="F";uid="f544c90d-7287-454f-9610-9c9090062bfb"
CABPRJ010000485.1	RepeatMasker	DNA/hAT-Tip100	966132	966760	1084	+	.	ID="RND-6_FAMILY-1824";TEgroup="ctg_485%7CRND-6_FAMILY-1824%7C1";Tend="1750";Tstart="1050";shortTE="F";uid="03dfd0a8-9f1f-465d-b080-896abbd7d328"
CABPRJ010000485.1	RepeatMasker	Unknown	1215358	1216195	1095	+	.	ID="RND-5_FAMILY-671";TEgroup="ctg_485%7CRND-5_FAMILY-671%7C1";Tend="1137";Tstart="81";shortTE="F";uid="6015a545-a6ed-4ee6-abd0-b09dfc3b1803"
CABPRJ010000485.1	RepeatMasker	DNA	960741	960930	445	+	.	ID="dna4-2_ap";Tend="769";Tstart="591";shortTE="F";uid="2497dd27-c6c1-4d61-941c-09beeff672fb"
CABPRJ010000485.1	RepeatMasker	DNA/hAT-hAT19	915924	916030	417	+	.	ID="DNA8-71_AP";Tend="545";Tstart="446";shortTE="F";uid="371acf45-e6a3-467d-aeed-0bc49b7e5f71"
CABPRJ010000485.1	RepeatMasker	Retroposon?	1503741	1503982	442	+	.	ID="RND-1_FAMILY-3";Tend="2036";Tstart="1780";shortTE="F";uid="72767b1b-ba08-4533-b39e-60626d4601c3"
CABPRJ010000485.1	RepeatMasker	DNA/Ginger-1	471382	471673	470	+	.	ID="RND-5_FAMILY-95";Tend="1210";Tstart="918";shortTE="F";uid="adacd731-ed7a-4769-9a7d-8f50389c1b68"
CABPRJ010000485.1	RepeatMasker	DNA/Ginger-1	1508913	1509036	467	+	.	ID="RND-5_FAMILY-95";Tend="1153";Tstart="1007";shortTE="F";uid="4b4d761c-4cb4-4f71-b84d-4d8e24f3d89f"
CABPRJ010000485.1	RepeatMasker	DNA/Kolobok-E	462392	462866	2755	+	.	ID="RND-6_FAMILY-13202";Tend="1404";Tstart="950";shortTE="F";uid="17abebb9-74b7-4c01-afd6-b41e99e8f9fb"
CABPRJ010000485.1	RepeatMasker	DNA/hAT-hAT19	101610	102022	1590	+	.	ID="RND-5_FAMILY-4782";Tend="1508";Tstart="1103";shortTE="F";uid="b1c3ea93-6253-4336-8a9d-c72653c0f299"
CABPRJ010000485.1	RepeatMasker	Unknown	156965	157134	489	+	.	ID="RND-6_FAMILY-3726";Tend="993";Tstart="843";shortTE="F";uid="3dceee64-80a7-45a9-a5e4-5e10146966af"
CABPRJ010000485.1	RepeatMasker	Unknown	91041	91231	1139	+	.	ID="RND-6_FAMILY-16928";Tend="1121";Tstart="930";shortTE="F";uid="545a285a-8e1a-4991-b845-235654393d0f"
CABPRJ010000485.1	RepeatMasker	DNA/hAT-Tip100	23438	23758	2219	+	.	ID="RND-6_FAMILY-9406";Tend="1274";Tstart="955";shortTE="F";uid="9719ffe2-2ba5-4be3-a5ba-98ab529b4922"
CABPRJ010000485.1	RepeatMasker	Retroposon?	42585	43298	800	+	.	ID="RND-4_FAMILY-241";TEgroup="ctg_485%7CRND-4_FAMILY-241%7C1";Tend="1792";Tstart="887";shortTE="F";uid="5d469ace-8fad-476a-8ed7-cec3fa8589ac"
CABPRJ010000485.1	RepeatMasker	Retroposon?	1190883	1191295	2250	+	.	ID="RND-6_FAMILY-14413";Tend="1361";Tstart="946";shortTE="F";uid="91ea1ad2-a65e-4eb6-a473-cbc33a00c79b"
CABPRJ010000485.1	RepeatMasker	Retroposon?	692975	693591	1788	+	.	ID="RND-6_FAMILY-13139";Tend="1460";Tstart="807";shortTE="F";uid="11076ca7-c18c-4893-829b-dab01832a1f4"
CABPRJ010000485.1	RepeatMasker	LINE/RTE-BovB	1204592	1204721	499	+	.	ID="RND-1_FAMILY-79";Tend="1776";Tstart="1644";shortTE="F";uid="1d525fad-f898-4874-9904-5aaca510729b"
CABPRJ010000485.1	RepeatMasker	Retroposon?	1281443	1281566	422	+	.	ID="RND-4_FAMILY-241";Tend="1760";Tstart="1639";shortTE="F";uid="d312e2ae-e9d5-4c76-aaf2-d133c9959fb7"
CABPRJ010000485.1	RepeatMasker	DNA	826236	826368	507	+	.	ID="RND-6_FAMILY-15871";Tend="1571";Tstart="1449";shortTE="F";uid="c7429fe2-b4fd-45a3-a6e5-7385ef315c89"
CABPRJ010000485.1	RepeatMasker	DNA/hAT-hAT19	1286368	1286791	1160	+	.	ID="RND-5_FAMILY-4782";Tend="1522";Tstart="1055";shortTE="F";uid="14d80145-a287-4712-a7b6-6a7de0cf12f9"
CABPRJ010000485.1	RepeatMasker	DNA/TcMar-Mariner	991860	992798	3999	+	.	ID="mariner-25_sin";Tend="1324";Tstart="1";shortTE="F";uid="4e01eb36-f8d2-4508-827a-917bfda4b235"
CABPRJ010000485.1	RepeatMasker	DNA/hAT-Tip100	1471727	1473512	8527	+	.	ID="RND-6_FAMILY-13247";Tend="2354";Tstart="622";shortTE="F";uid="6410f038-763d-46bc-ac5a-e66ef844054a"
CABPRJ010000485.1	RepeatMasker	Retroposon?	518241	518710	1599	+	.	ID="RND-1_FAMILY-22";Tend="1687";Tstart="1081";shortTE="F";uid="01c57a11-b8de-4610-a841-29be1a77242d"
CABPRJ010000485.1	RepeatMasker	Retroposon?	1411854	1412100	1811	+	.	ID="RND-1_FAMILY-3";Tend="1286";Tstart="888";shortTE="F";uid="115cfa86-7a3f-4a44-a3e1-b2dcc6b6a763"
CABPRJ010000485.1	RepeatMasker	Unknown	282876	283014	704	+	.	ID="RND-6_FAMILY-11785";Tend="1466";Tstart="1326";shortTE="F";uid="1a83eade-2e25-4367-ad41-ecb7f4c5a080"
CABPRJ010000485.1	RepeatMasker	DNA/Ginger-1	83460	83590	533	+	.	ID="RND-5_FAMILY-95";Tend="1684";Tstart="1556";shortTE="F";uid="feaf20b6-05cd-4447-8900-f037f0da324c"
CABPRJ010000485.1	RepeatMasker	Unknown	1526674	1526980	1737	+	.	ID="RND-5_FAMILY-3938";Tend="1340";Tstart="1049";shortTE="F";uid="1b086b17-91b0-4f26-a364-1bbc9b9a14c6"
CABPRJ010000485.1	RepeatMasker	Retroposon?	484382	484733	1271	+	.	ID="RND-6_FAMILY-14413";Tend="1334";Tstart="951";shortTE="F";uid="bd924ed3-6213-4adc-83cb-bfd4ea9d3c6a"
CABPRJ010000485.1	RepeatMasker	DNA/Ginger-1	662770	663101	704	+	.	ID="RND-5_FAMILY-95";Tend="1302";Tstart="980";shortTE="F";uid="143a3325-7ed0-41a4-9a55-03ba59b1d2ef"
CABPRJ010000485.1	RepeatMasker	Retroposon?	1400286	1400448	666	+	.	ID="RND-4_FAMILY-241";Tend="1802";Tstart="1638";shortTE="F";uid="d7aae343-7323-4776-859b-151ea0d579dd"
CABPRJ010000485.1	RepeatMasker	DNA/Ginger-1	809550	809650	458	+	.	ID="RND-6_FAMILY-10080";Tend="1160";Tstart="1061";shortTE="F";uid="84e36d16-fbde-45d3-80a8-2f5aca11bc41"
CABPRJ010000485.1	RepeatMasker	Retroposon?	254997	255161	1177	+	.	ID="RND-6_FAMILY-1973";Tend="746";Tstart="577";shortTE="F";uid="d22d7b25-6d87-400d-be47-9b750c0e20c4"
CABPRJ010000485.1	RepeatMasker	DNA/TcMar-Tc1	1091026	1091561	698	+	.	ID="RND-6_FAMILY-31270";TEgroup="ctg_485%7CRND-6_FAMILY-31270%7C1";Tend="1382";Tstart="1008";shortTE="F";uid="0bd06435-1605-4072-a8ea-93cf21bd337b"
CABPRJ010000485.1	RepeatMasker	DNA/hAT	152004	152299	1315	+	.	ID="RND-6_FAMILY-2017";Tend="1328";Tstart="1002";shortTE="F";uid="df72f05c-293c-43c5-b14e-50b09175b6d9"
CABPRJ010000485.1	RepeatMasker	DNA/Ginger-1	1301162	1301621	851	+	.	ID="rnd-5_family-95";Tend="1760";Tstart="1092";shortTE="F";uid="ea002139-1514-4d41-84b6-0f845b917bba"
CABPRJ010000485.1	RepeatMasker	DNA/TcMar-Tc1	1108601	1109020	3004	+	.	ID="RND-6_FAMILY-887";Tend="1057";Tstart="641";shortTE="F";uid="65db458b-1f33-460b-a1dd-acd88d6130bc"
CABPRJ010000485.1	RepeatMasker	Retroposon?	828652	830214	9885	+	.	ID="RND-4_FAMILY-1821";Tend="2488";Tstart="860";shortTE="F";uid="4e19b49a-c3ce-42f8-8b7d-c9fbd2250f65"
CABPRJ010000485.1	RepeatMasker	Unknown	192909	193388	807	+	.	ID="RND-6_FAMILY-3818";Tend="1552";Tstart="1090";shortTE="F";uid="c217ee57-261c-48a4-b656-b50b7eb38d79"
CABPRJ010000485.1	RepeatMasker	DNA	1379286	1379615	455	+	.	ID="TTAA3_AP";Tend="414";Tstart="17";shortTE="F";uid="77fb4dba-80ad-46e5-989d-aba258d98cae"
CABPRJ010000485.1	RepeatMasker	Unknown	1250792	1250980	787	+	.	ID="RND-6_FAMILY-17759";Tend="1555";Tstart="1362";shortTE="F";uid="e076dd41-d301-40f5-8c74-b1a88d56180f"
CABPRJ010000485.1	RepeatMasker	DNA/Ginger-1	1120737	1121347	1426	+	.	ID="RND-5_FAMILY-95";Tend="1689";Tstart="981";shortTE="F";uid="802fff59-a0ee-4645-825b-7cfbacdaa4ea"
CABPRJ010000485.1	RepeatMasker	LTR/Gypsy	94617	94751	612	+	.	ID="GYPSY-24_DEL-I";Tend="2729";Tstart="2594";shortTE="F";uid="af1be0db-6435-4de6-8296-d3dc862b0fd0"
CABPRJ010000485.1	RepeatMasker	DNA/hAT-Ac	833057	833653	2404	+	.	ID="RND-5_FAMILY-5895";Tend="1449";Tstart="863";shortTE="F";uid="f89c6d87-aeea-4f1b-b919-5fae0ecafe5a"
CABPRJ010000485.1	RepeatMasker	DNA/Kolobok-E	1114594	1115045	2989	+	.	ID="RND-6_FAMILY-13202";Tend="1403";Tstart="939";shortTE="F";uid="6c19886a-ec1c-4e6f-9c1e-4920a7b6b827"
CABPRJ010000485.1	RepeatMasker	Retroposon?	496093	496291	772	+	.	ID="RND-6_FAMILY-14413";Tend="1388";Tstart="1199";shortTE="F";uid="505801b6-04e0-49cd-a242-42feeea485b6"
CABPRJ010000485.1	RepeatMasker	Retroposon?	379612	379990	1940	+	.	ID="RND-5_FAMILY-3149";Tend="1428";Tstart="1040";shortTE="F";uid="77f78f2e-a8d4-43df-b8ef-a342bf7d0c9b"
CABPRJ010000485.1	RepeatMasker	Unknown	150227	150626	2549	+	.	ID="RND-1_FAMILY-135";Tend="1310";Tstart="899";shortTE="F";uid="9f24e000-f747-4dd7-a5b3-d1d83c28fb0f"
CABPRJ010000485.1	RepeatMasker	DNA	1036719	1037312	3150	+	.	ID="RND-6_FAMILY-8590";Tend="1631";Tstart="1037";shortTE="F";uid="528e21af-8ccf-4155-abd3-24c601c9c05d"
CABPRJ010000485.1	RepeatMasker	DNA/hAT-Tip100	1151076	1151864	4705	+	.	ID="RND-6_FAMILY-9446";Tend="1500";Tstart="683";shortTE="F";uid="4ca8271b-b35b-41a6-9b44-45c4dc48ac32"
CABPRJ010000485.1	RepeatMasker	Unknown	288333	288579	531	+	.	ID="RND-1_FAMILY-63";TEgroup="ctg_485%7CRND-1_FAMILY-63%7C1";Tend="1630";Tstart="1376";shortTE="F";uid="cf895714-b78c-47e5-9fe5-01fd69d97187"
CABPRJ010000485.1	RepeatMasker	LINE/RTE-BovB	1440072	1440279	519	+	.	ID="RND-1_FAMILY-79";Tend="1694";Tstart="1436";shortTE="F";uid="9a785995-10f6-46d6-a0f5-ef09af62fb9a"
CABPRJ010000485.1	RepeatMasker	DNA/Ginger-1	1458330	1458436	421	+	.	ID="RND-5_FAMILY-95";Tend="1671";Tstart="1554";shortTE="F";uid="5c35e63b-beab-46f7-8648-6360ad3365ad"
CABPRJ010000485.1	RepeatMasker	Retroposon?	1442097	1442235	418	+	.	ID="RND-1_FAMILY-3";Tend="1956";Tstart="1818";shortTE="F";uid="069936ca-fd06-4d00-969d-c01764c15e91"
CABPRJ010000485.1	RepeatMasker	DNA/Kolobok-E	1296600	1297249	941	+	.	ID="RND-6_FAMILY-17540";TEgroup="ctg_485%7CRND-6_FAMILY-17540%7C1";Tend="1551";Tstart="846";shortTE="F";uid="3280d8b2-483a-4dbd-b72b-358857d91338"
CABPRJ010000485.1	RepeatMasker	DNA/hAT-hAT19	1495485	1495591	468	+	.	ID="RND-6_FAMILY-9883";Tend="391";Tstart="294";shortTE="F";uid="ac7107b1-3af2-42b0-b112-735a0ff8d2ed"
CABPRJ010000485.1	RepeatMasker	Retroposon?	448629	448817	466	+	.	ID="RND-1_FAMILY-35";Tend="2006";Tstart="1829";shortTE="F";uid="5ca6e0e2-a419-4477-b4f4-b946e6ed8709"
CABPRJ010000485.1	RepeatMasker	LINE/RTE-BovB	876379	877291	4520	+	.	ID="RND-1_FAMILY-79";Tend="1819";Tstart="873";shortTE="F";uid="ee297882-33d7-4e84-b8ef-42a5df80c348"
CABPRJ010000485.1	RepeatMasker	DNA/Ginger-1	479774	479876	459	+	.	ID="RND-4_FAMILY-145";Tend="1299";Tstart="996";shortTE="F";uid="67e8df4b-8c3b-4465-841c-3ce19962fdbb"
CABPRJ010000485.1	RepeatMasker	Unknown	79584	80080	841	+	.	ID="RND-5_FAMILY-14142";Tend="1352";Tstart="859";shortTE="F";uid="a6412fe8-ec03-47e6-a77b-d5b429c4f360"
CABPRJ010000485.1	RepeatMasker	Unknown	248999	249273	1406	+	.	ID="RND-6_FAMILY-3236";Tend="1571";Tstart="1310";shortTE="F";uid="7542839e-bad0-48cd-959f-6fbee31f88fe"
CABPRJ010000485.1	RepeatMasker	Retroposon?	137374	137494	487	+	.	ID="RND-5_FAMILY-7401";Tend="1262";Tstart="1144";shortTE="F";uid="91b790c0-9bc1-4e77-9e8c-3fdc3160aa2a"
CABPRJ010000485.1	RepeatMasker	Retroposon?	529028	529172	608	+	.	ID="RND-6_FAMILY-13139";Tend="1057";Tstart="927";shortTE="F";uid="6c4e9267-3781-47a9-8de4-af0a8ce33b70"
CABPRJ010000485.1	RepeatMasker	Unknown	222692	222838	985	+	.	ID="RND-6_FAMILY-68060";Tend="1091";Tstart="940";shortTE="F";uid="d8c5a5b4-9445-461f-92bd-2918c1eb8b32"
CABPRJ010000485.1	RepeatMasker	DNA/hAT-Tip100	597940	598640	3579	+	.	ID="RND-6_FAMILY-42635";Tend="1529";Tstart="839";shortTE="F";uid="2924fe9a-db53-4596-8740-91c4cab0b60f"
CABPRJ010000485.1	RepeatMasker	Retroposon?	685423	685553	466	+	.	ID="RND-6_FAMILY-2796";Tend="814";Tstart="684";shortTE="F";uid="55598bd2-a52f-43ef-9d06-f13edf88c9c2"
CABPRJ010000485.1	RepeatMasker	DNA	1392071	1392379	684	+	.	ID="ttaa2b_ap";Tend="347";Tstart="53";shortTE="F";uid="e70f8766-a7d0-40b0-aa7b-8f2dab09d881"
CABPRJ010000485.1	RepeatMasker	DNA/hAT	23757	23915	983	+	.	ID="RND-4_FAMILY-312";Tend="1647";Tstart="1485";shortTE="F";uid="2c36ca77-6cda-439e-be95-f2ae9e322847"
CABPRJ010000485.1	RepeatMasker	DNA	329917	330102	558	-	.	ID="ttaa2c_ap";Tend="266";Tstart="81";shortTE="F";uid="0c79fcce-0275-464b-a6e8-27b1d4e09816"
CABPRJ010000485.1	RepeatMasker	Unknown	1219955	1220173	1149	-	.	ID="RND-5_FAMILY-741";Tend="1326";Tstart="1108";shortTE="F";uid="0c4a9a29-57c4-4308-bfe0-0d0829a61db6"
CABPRJ010000485.1	RepeatMasker	Unknown	1604139	1604405	1797	-	.	ID="RND-6_FAMILY-5582";Tend="1715";Tstart="1436";shortTE="F";uid="6714a772-c1c7-4170-a959-ccc266d1b032"
CABPRJ010000485.1	RepeatMasker	Unknown	341165	341377	403	-	.	ID="RND-6_FAMILY-3950";Tend="988";Tstart="804";shortTE="F";uid="95b35daf-1771-4c3c-97c5-4bc34b3a6f1b"
CABPRJ010000485.1	RepeatMasker	Unknown	286997	287556	4237	-	.	ID="RND-6_FAMILY-26890";Tend="1381";Tstart="775";shortTE="F";uid="21274db6-745d-45b9-b9bd-735d64ba27c2"
CABPRJ010000485.1	RepeatMasker	Unknown	1122051	1122267	987	-	.	ID="RND-4_FAMILY-3775";Tend="1160";Tstart="930";shortTE="F";uid="1fafa824-e5f8-436c-a3b1-3cf1edaeeec4"
CABPRJ010000485.1	RepeatMasker	RC/Helitron	150637	150752	594	-	.	ID="RND-6_FAMILY-10579";Tend="1235";Tstart="1119";shortTE="F";uid="29031ac1-4a48-44eb-b286-e29e392be64a"
CABPRJ010000485.1	RepeatMasker	DNA	1614961	1615139	412	-	.	ID="RND-6_FAMILY-3139";Tend="1617";Tstart="1437";shortTE="F";uid="409f4061-1be5-4cb2-8cbc-e6b5f367c492"
CABPRJ010000485.1	RepeatMasker	DNA/Ginger-1	956932	957268	553	-	.	ID="RND-4_FAMILY-145";Tend="1326";Tstart="989";shortTE="F";uid="84d9eae1-3563-406f-8e2b-1d2bf71bfb02"
CABPRJ010000485.1	RepeatMasker	Unknown	640171	640430	1607	-	.	ID="RND-6_FAMILY-565";Tend="1781";Tstart="1492";shortTE="F";uid="a49e2c99-05f5-4187-8af4-abb37db01996"
CABPRJ010000485.1	RepeatMasker	DNA/MULE-MuDR	1233201	1233858	1208	-	.	ID="RND-5_FAMILY-6001";TEgroup="ctg_485%7CRND-5_FAMILY-6001%7C1";Tend="1548";Tstart="993";shortTE="F";uid="80b1f627-12d3-4fe1-af8d-366ae37c14b7"
CABPRJ010000485.1	RepeatMasker	DNA	1178399	1178599	601	-	.	ID="RND-6_FAMILY-7932";Tend="1618";Tstart="1436";shortTE="F";uid="6d710809-94ee-44e8-890e-0b4144d513a2"
CABPRJ010000485.1	RepeatMasker	Retroposon?	970312	970670	1383	-	.	ID="RND-1_FAMILY-35";Tend="1192";Tstart="800";shortTE="F";uid="c9b17a34-9b4d-4d58-bf07-3142a4fe2526"
CABPRJ010000485.1	RepeatMasker	DNA	474547	475105	2427	-	.	ID="RND-4_FAMILY-4227";Tend="1422";Tstart="934";shortTE="F";uid="39362069-0285-4d83-bb57-f30470aeabb9"
CABPRJ010000485.1	RepeatMasker	DNA/Ginger-1	1109430	1109676	1013	-	.	ID="RND-5_FAMILY-95";Tend="1167";Tstart="920";shortTE="F";uid="05ac5a3a-78a8-480e-b2da-7124706ff862"
CABPRJ010000485.1	RepeatMasker	Unknown	1534242	1534395	464	-	.	ID="RND-4_FAMILY-2046";Tend="1515";Tstart="1385";shortTE="F";uid="1794067a-b3be-42b2-a252-e13d7fd41986"
CABPRJ010000485.1	RepeatMasker	LINE/RTE-BovB	371164	372371	453	-	.	ID="RND-5_FAMILY-9012";Tend="1796";Tstart="528";shortTE="F";uid="55fc1b88-2d9c-4d2e-b4aa-6c5611a6a13e"
CABPRJ010000485.1	RepeatMasker	DNA	396086	396203	448	-	.	ID="RND-6_FAMILY-3139";Tend="1539";Tstart="1429";shortTE="F";uid="904671c9-77e1-4cac-a00e-6909a774f06d"
CABPRJ010000485.1	RepeatMasker	Unknown	1018840	1019432	3487	-	.	ID="RND-6_FAMILY-16460";Tend="1517";Tstart="904";shortTE="F";uid="31b4e7cd-eb10-408e-b629-150c926dbf17"
CABPRJ010000485.1	RepeatMasker	RC/Helitron	900627	900892	892	-	.	ID="RND-4_FAMILY-261";Tend="1228";Tstart="989";shortTE="F";uid="a913cf26-7cd4-4e25-b4ba-4d3e70023dd7"
CABPRJ010000485.1	RepeatMasker	DNA/hAT-Tip100	915668	915924	1330	-	.	ID="RND-6_FAMILY-21391";Tend="1236";Tstart="970";shortTE="F";uid="fe83fdb7-cab8-4461-b276-ad39a4a5e3d6"
CABPRJ010000485.1	RepeatMasker	RC/Helitron	1323556	1324071	3055	-	.	ID="RND-6_FAMILY-16447";Tend="1764";Tstart="1269";shortTE="F";uid="49b97bf9-0f92-4c1b-81c7-6007126ed8cd"
CABPRJ010000485.1	RepeatMasker	Unknown	468324	468810	980	-	.	ID="RND-6_FAMILY-6340";Tend="964";Tstart="455";shortTE="F";uid="c8ed5632-d40b-4f06-aa17-558e9ff8af50"
CABPRJ010000485.1	RepeatMasker	Unknown	1390528	1391038	2785	-	.	ID="RND-2_FAMILY-88";Tend="1647";Tstart="1140";shortTE="F";uid="3571ee3b-a72c-47c0-9b02-8dde83c94443"
CABPRJ010000485.1	RepeatMasker	DNA/Ginger-1	1612238	1613038	4929	-	.	ID="rnd-6_family-263";Tend="1743";Tstart="805";shortTE="F";uid="b946eaef-33d0-4928-83e3-9a635dcda261"
CABPRJ010000485.1	RepeatMasker	DNA/Ginger-1	1350362	1350654	1449	-	.	ID="RND-2_FAMILY-26";Tend="1927";Tstart="1619";shortTE="F";uid="1e05f3d3-7155-4d73-b966-e38f155a8ae9"
CABPRJ010000485.1	RepeatMasker	Unknown	256506	256676	1000	-	.	ID="RND-5_FAMILY-2375";Tend="385";Tstart="210";shortTE="F";uid="99383f61-b845-47c3-ac7e-b7ff9d9c84c3"
CABPRJ010000485.1	RepeatMasker	DNA/hAT	558095	558360	1085	-	.	ID="RND-5_FAMILY-2676";Tend="1177";Tstart="961";shortTE="F";uid="18a4ac14-5a64-45e6-80d2-011a594856ad"
CABPRJ010000485.1	RepeatMasker	DNA/hAT-Tip100	1428781	1429325	2033	-	.	ID="RND-6_FAMILY-13247";Tend="1879";Tstart="1275";shortTE="F";uid="e6393b46-d35a-415d-8944-39519db1f812"
CABPRJ010000485.1	RepeatMasker	DNA/Kolobok-T2	419337	419445	498	-	.	ID="REP-4_PBA";Tend="678";Tstart="569";shortTE="F";uid="b5052631-fee4-4a4d-bce9-0c5d4918d503"
CABPRJ010000485.1	RepeatMasker	DNA/Kolobok-E	31682	32028	1030	-	.	ID="RND-6_FAMILY-13202";Tend="1406";Tstart="1055";shortTE="F";uid="fa0466a1-ff5d-403f-b7d1-022e5b628f4e"
CABPRJ010000485.1	RepeatMasker	Unknown	1289426	1289841	736	-	.	ID="RND-5_FAMILY-1296";TEgroup="ctg_485%7CRND-5_FAMILY-1296%7C1";Tend="1488";Tstart="945";shortTE="F";uid="b0d90b66-04ab-470d-ba42-767ba94f72ac"
CABPRJ010000485.1	RepeatMasker	DNA/hAT-Tip100	1240082	1240261	469	-	.	ID="RND-6_FAMILY-9406";Tend="1302";Tstart="1128";shortTE="F";uid="2f13933c-99b2-48d8-b1d4-450b5308c5aa"
CABPRJ010000485.1	RepeatMasker	Retroposon?	34194	34358	401	-	.	ID="RND-4_FAMILY-241";Tend="1828";Tstart="1665";shortTE="F";uid="8fafea6e-75c3-414e-b769-90c4819b230f"
CABPRJ010000485.1	RepeatMasker	Unknown	911186	912135	6196	-	.	ID="RND-6_FAMILY-4028";Tend="1966";Tstart="967";shortTE="F";uid="68b7e433-2ac0-4051-a632-01a36c68a330"
CABPRJ010000485.1	RepeatMasker	Unknown	701303	701837	1777	-	.	ID="RND-5_FAMILY-2002";Tend="1474";Tstart="971";shortTE="F";uid="98217a17-2af1-4d18-a136-1c8a296434c8"
CABPRJ010000485.1	RepeatMasker	Unknown	1629578	1629907	811	-	.	ID="RND-5_FAMILY-4496";TEgroup="ctg_485%7CRND-5_FAMILY-4496%7C1";Tend="1449";Tstart="864";shortTE="F";uid="06a7567f-115a-4e7d-bf5c-e85ed104a983"
CABPRJ010000485.1	RepeatMasker	DNA/hAT-hAT19	950115	950493	1014	-	.	ID="RND-6_FAMILY-19632";Tend="1341";Tstart="954";shortTE="F";uid="9497444e-082f-4e84-a2cc-b4480eaeeb15"
CABPRJ010000485.1	RepeatMasker	DNA/Kolobok-E	1132137	1132247	705	-	.	ID="RND-6_FAMILY-13202";Tend="1047";Tstart="939";shortTE="F";uid="f3b4c34d-fe99-4f43-942c-e0fa603708b2"
CABPRJ010000485.1	RepeatMasker	DNA	176492	176805	929	-	.	ID="TTAA2B_AP";Tend="415";Tstart="80";shortTE="F";uid="7047cf77-9806-4c5b-8b1e-6c295a3b45db"
CABPRJ010000485.1	RepeatMasker	Retroposon?	1301874	1302781	2602	-	.	ID="RND-6_FAMILY-970";Tend="1881";Tstart="926";shortTE="F";uid="66ce12a9-a9b8-4edc-9da9-6e1b95c5fe0c"
CABPRJ010000485.1	RepeatMasker	DNA/Ginger-1	486807	487095	557	-	.	ID="RND-6_FAMILY-35072";Tend="1486";Tstart="1218";shortTE="F";uid="dd4f329f-3e15-4f53-aa3b-bf7781131652"
CABPRJ010000485.1	RepeatMasker	DNA/hAT-Tip100	248803	248948	981	-	.	ID="RND-5_FAMILY-9847";Tend="1103";Tstart="955";shortTE="F";uid="3c1fd8e5-0326-494c-ba13-7b46cc6ffb43"
CABPRJ010000485.1	RepeatMasker	DNA/Ginger-1	360115	360352	761	-	.	ID="RND-6_FAMILY-4094";Tend="1714";Tstart="1481";shortTE="F";uid="263fe72f-114c-4fd3-9918-0423cbaae28d"
CABPRJ010000485.1	RepeatMasker	Unknown	1439468	1439976	834	-	.	ID="RND-5_FAMILY-3159";Tend="1647";Tstart="893";shortTE="F";uid="9fbd1f03-e603-4964-8a80-5a4be9329bcb"
CABPRJ010000485.1	RepeatMasker	DNA/Ginger-1	804716	805048	1495	-	.	ID="RND-5_FAMILY-95";Tend="1693";Tstart="1363";shortTE="F";uid="b8c7ec1c-d9d8-402a-ac2b-a1d0d3a35092"
CABPRJ010000485.1	RepeatMasker	DNA/hAT-Tip100	671177	671477	1471	-	.	ID="RND-4_FAMILY-244";Tend="1338";Tstart="1047";shortTE="F";uid="1cea2a58-e4d8-4723-a5c0-9310bd629ea9"
CABPRJ010000485.1	RepeatMasker	DNA/Kolobok-E	239753	239953	583	-	.	ID="RND-6_FAMILY-82";Tend="740";Tstart="552";shortTE="F";uid="aee34a44-d0a4-44b4-8dca-22f318b29318"
CABPRJ010000485.1	RepeatMasker	Retroposon?	1014063	1014205	519	-	.	ID="RND-6_FAMILY-2796";Tend="830";Tstart="684";shortTE="F";uid="8848a543-cf2f-443b-b4ef-60020b11a38a"
CABPRJ010000485.1	RepeatMasker	Retroposon?	108383	109109	1257	-	.	ID="RND-5_FAMILY-7401";Tend="2035";Tstart="796";shortTE="F";uid="256fd396-4778-4aa8-8918-ffdc4d1b01c8"
CABPRJ010000485.1	RepeatMasker	Retroposon?	196464	196865	684	-	.	ID="RND-5_FAMILY-8932";Tend="1341";Tstart="953";shortTE="F";uid="6b2bfc7a-a52f-4e88-b511-5d181b0a157f"
CABPRJ010000485.1	RepeatMasker	Unknown	362500	362746	784	-	.	ID="RND-6_FAMILY-23275";Tend="1278";Tstart="1015";shortTE="F";uid="260e1a6c-7e4c-42c0-a0de-3aedd0d8b4e0"
CABPRJ010000485.1	RepeatMasker	DNA/hAT-Tip100	1599595	1599890	1711	-	.	ID="RND-6_FAMILY-8400";Tend="2125";Tstart="1829";shortTE="F";uid="5c6c0385-a623-4eb2-b5ac-9e9ea4f85874"
CABPRJ010000485.1	RepeatMasker	Retroposon?	1035494	1035680	703	-	.	ID="RND-5_FAMILY-5072";Tend="2149";Tstart="1956";shortTE="F";uid="6006c0ed-5358-4e38-8f81-a9d6420e9146"
CABPRJ010000485.1	RepeatMasker	Unknown	14619	14730	653	-	.	ID="RND-5_FAMILY-7436";Tend="939";Tstart="819";shortTE="F";uid="891155eb-0b8b-4315-b864-bc2c1335b38a"
CABPRJ010000485.1	RepeatMasker	Retroposon?	541621	542334	3985	-	.	ID="RND-1_FAMILY-1";Tend="1711";Tstart="962";shortTE="F";uid="80349f4d-a2c9-4d2d-80c4-8d6a7a6b5379"
CABPRJ010000485.1	RepeatMasker	DNA/Kolobok-E	1151882	1151989	427	-	.	ID="RND-6_FAMILY-5146";Tend="1090";Tstart="983";shortTE="F";uid="0eae3d2d-2a8b-454b-babc-0cfef49b410f"
CABPRJ010000485.1	RepeatMasker	Retroposon?	1064852	1065258	1034	-	.	ID="RND-5_FAMILY-3149";Tend="1377";Tstart="1000";shortTE="F";uid="77a11501-1f35-47ab-8875-6b42211fa0fc"
CABPRJ010000485.1	RepeatMasker	RC/Helitron	711099	711251	621	-	.	ID="RND-6_FAMILY-10750";Tend="977";Tstart="824";shortTE="F";uid="e6089133-ed56-4cd4-9693-5ea450e24db3"
CABPRJ010000485.1	RepeatMasker	LINE/L2	1462560	1462730	407	-	.	ID="RND-6_FAMILY-39639";Tend="1707";Tstart="1531";shortTE="F";uid="fe03d7fd-61db-48d0-b2c2-995d60c07879"
CABPRJ010000485.1	RepeatMasker	DNA/hAT	686472	686735	970	-	.	ID="RND-6_FAMILY-15093";Tend="1205";Tstart="939";shortTE="F";uid="797de1a9-4cb8-40ef-a10a-415dc3c6750c"
CABPRJ010000485.1	RepeatMasker	DNA	1170642	1171203	1972	-	.	ID="RND-4_FAMILY-4227";Tend="1486";Tstart="937";shortTE="F";uid="9d483054-2afd-4118-9e39-7014ba531fec"
CABPRJ010000485.1	RepeatMasker	Retroposon?	729066	729459	1816	-	.	ID="RND-5_FAMILY-3149";Tend="1384";Tstart="972";shortTE="F";uid="1bebd0bd-fbcd-4f32-962d-3a2f453d64b2"
CABPRJ010000485.1	RepeatMasker	DNA/Kolobok-E	68973	69405	1562	-	.	ID="RND-6_FAMILY-13202";Tend="1414";Tstart="939";shortTE="F";uid="b8d6d321-01b5-4501-a920-bc88f2fe39ca"
CABPRJ010000485.1	RepeatMasker	Retroposon?	275582	275752	831	-	.	ID="RND-6_FAMILY-2796";Tend="814";Tstart="649";shortTE="F";uid="1d44a515-a0c1-46e9-9f36-5be3a7b374fa"
CABPRJ010000485.1	RepeatMasker	DNA	355567	355868	633	-	.	ID="RND-5_FAMILY-1374";Tend="1174";Tstart="775";shortTE="F";uid="816709fa-e7bb-4784-869e-7831353c59ff"
CABPRJ010000485.1	RepeatMasker	DNA	1531876	1532328	667	-	.	ID="TTAA2B_AP";Tend="382";Tstart="6";shortTE="F";uid="54f59e39-c007-4af7-8208-06fe198cc732"
CABPRJ010000485.1	RepeatMasker	RC/Helitron	939403	939875	4137	-	.	ID="RND-5_FAMILY-532";Tend="1978";Tstart="1506";shortTE="F";uid="4034eb00-76e0-4146-84f5-5599609b67a6"
CABPRJ010000485.1	RepeatMasker	DNA/Ginger-1	559701	559994	845	-	.	ID="RND-4_FAMILY-145";Tend="1334";Tstart="994";shortTE="F";uid="808d25ba-4fc5-4570-8aa6-e7ddcebff40d"
CABPRJ010000485.1	RepeatMasker	RC/Helitron	102807	103529	4550	-	.	ID="RND-1_FAMILY-89";Tend="1565";Tstart="828";shortTE="F";uid="d74427ab-5406-4007-ae7b-9ac8bb110e95"
CABPRJ010000485.1	RepeatMasker	Unknown	691516	691686	739	-	.	ID="RND-1_FAMILY-149";Tend="2070";Tstart="1902";shortTE="F";uid="d14a0c4d-f1d4-4af7-b799-658b1be507f9"
CABPRJ010000485.1	RepeatMasker	Unknown	338499	338657	837	-	.	ID="RND-1_FAMILY-131";Tend="1068";Tstart="915";shortTE="F";uid="2ce31c79-8481-462a-9e5f-32d84da676d1"
CABPRJ010000485.1	RepeatMasker	Retroposon?	259739	259946	882	-	.	ID="RND-1_FAMILY-22";Tend="1696";Tstart="1473";shortTE="F";uid="305bf8e5-d12d-449e-933d-18cf4ee987a2"
CABPRJ010000485.1	RepeatMasker	DNA/Ginger-1	865519	866005	590	-	.	ID="RND-5_FAMILY-95";Tend="1488";Tstart="1007";shortTE="F";uid="15a15b04-ac1f-4fbd-9f1d-5e4e3a7328c1"
CABPRJ010000485.1	RepeatMasker	Retroposon?	697738	697899	493	-	.	ID="RND-1_FAMILY-35";Tend="1098";Tstart="931";shortTE="F";uid="cfaf4b91-25af-4d72-a245-46bf4c7e5e9c"
CABPRJ010000485.1	RepeatMasker	DNA/P	901669	902033	2049	-	.	ID="RND-6_FAMILY-18244";Tend="1297";Tstart="901";shortTE="F";uid="1576885a-5fb6-4f3a-9b25-3ae0646b4e83"
CABPRJ010000485.1	RepeatMasker	DNA/Ginger-1	276979	277216	1404	-	.	ID="RND-5_FAMILY-5114";Tend="1919";Tstart="1672";shortTE="F";uid="cdec5d71-9a56-460e-8002-12d1e69f431a"
CABPRJ010000485.1	RepeatMasker	Unknown	88528	88758	1110	-	.	ID="RND-6_FAMILY-21999";Tend="859";Tstart="633";shortTE="F";uid="cf3cc508-7104-4659-9546-3df0a36db72f"
CABPRJ010000485.1	RepeatMasker	DNA/Ginger-1	495693	496269	3515	-	.	ID="RND-1_FAMILY-12";Tend="1483";Tstart="926";shortTE="F";uid="750d281b-2f48-4a94-910b-a8a3b29023ae"
CABPRJ010000485.1	RepeatMasker	Retroposon?	953697	953892	578	-	.	ID="RND-4_FAMILY-241";Tend="1788";Tstart="1610";shortTE="F";uid="d62e89f4-d3bd-4dd0-bb26-9b2eeeee341a"
CABPRJ010000485.1	RepeatMasker	Unknown	946966	947210	1410	-	.	ID="RND-4_FAMILY-2046";Tend="1463";Tstart="1221";shortTE="F";uid="20f45066-9bc3-41dd-b6a8-00340d1f406d"
CABPRJ010000485.1	RepeatMasker	DNA/Ginger-2	462144	462397	770	-	.	ID="RND-5_FAMILY-2618";Tend="1477";Tstart="1223";shortTE="F";uid="2634d87c-c150-4334-ba03-f24f93e19972"
CABPRJ010000485.1	RepeatMasker	DNA/Ginger-1	729461	729716	1099	-	.	ID="RND-5_FAMILY-95";Tend="1444";Tstart="1194";shortTE="F";uid="6537eb50-d792-4b60-a802-6be19362739d"
CABPRJ010000485.1	RepeatMasker	Retroposon?	564594	564929	1905	-	.	ID="RND-5_FAMILY-8932";Tend="1247";Tstart="922";shortTE="F";uid="fd1c1cbd-4c07-449f-951e-e2acd0fa1d62"
CABPRJ010000485.1	RepeatMasker	Unknown	1039729	1040110	1057	-	.	ID="RND-6_FAMILY-889";Tend="1182";Tstart="796";shortTE="F";uid="b4948316-63ad-415a-8c3f-598712e36e48"
CABPRJ010000485.1	RepeatMasker	Unknown	1601260	1601531	1135	-	.	ID="RND-6_FAMILY-3236";Tend="1691";Tstart="1373";shortTE="F";uid="63629bdc-f6f8-4156-bf45-7aefc64a335d"
CABPRJ010000485.1	RepeatMasker	DNA/Ginger-1	830215	830762	3366	-	.	ID="RND-6_FAMILY-263";Tend="1513";Tstart="978";shortTE="F";uid="33b522bd-062f-438b-9f9e-df4d280efa13"
CABPRJ010000485.1	RepeatMasker	DNA	39618	40033	476	-	.	ID="RND-6_FAMILY-7932";TEgroup="ctg_485%7CRND-6_FAMILY-7932%7C1";Tend="1618";Tstart="1441";shortTE="T";uid="2e48a703-953c-4dcd-a8c0-d8b33c9fe402"
CABPRJ010000485.1	RepeatMasker	DNA/Ginger-1	1220643	1220814	778	-	.	ID="rnd-5_family-95";Tend="1180";Tstart="982";shortTE="F";uid="d04c1ad1-a50d-4cb7-b206-0ce99d3e66f4"
CABPRJ010000485.1	RepeatMasker	RC/Helitron	777765	778511	3453	-	.	ID="RND-6_FAMILY-10111";Tend="1585";Tstart="848";shortTE="F";uid="ff971aa5-71e1-4d1f-b9fb-ad5816a42126"
CABPRJ010000485.1	RepeatMasker	DNA	1246391	1246509	412	-	.	ID="RND-5_FAMILY-2609";Tend="1464";Tstart="1350";shortTE="F";uid="b536fb2d-79bd-4771-8847-7362eb7f6bef"
CABPRJ010000485.1	RepeatMasker	DNA/Ginger-1	906674	906797	588	-	.	ID="RND-5_FAMILY-95";Tend="1699";Tstart="1567";shortTE="F";uid="d4429339-f717-4af6-b5c6-e73b5b1e9d7d"
CABPRJ010000485.1	RepeatMasker	LINE/RTE-BovB	1070227	1070480	1052	-	.	ID="RND-1_FAMILY-79";Tend="1781";Tstart="1524";shortTE="F";uid="d0c648b0-9b9b-47dd-a598-17d208d15f4b"
CABPRJ010000485.1	RepeatMasker	DNA/hAT-Tip100	684572	684773	484	-	.	ID="RND-6_FAMILY-9406";Tend="1261";Tstart="1064";shortTE="F";uid="8037b5fd-e3ad-4260-b42c-5ed6b7c8df58"
CABPRJ010000485.1	RepeatMasker	DNA/Ginger-1	924707	924943	2616	-	.	ID="RND-5_FAMILY-95";Tend="1705";Tstart="922";shortTE="F";uid="1d1cd66a-02fb-4c7a-bd5c-4048da522ae7"
CABPRJ010000485.1	RepeatMasker	DNA	941689	942026	2025	-	.	ID="RND-5_FAMILY-85";Tend="1269";Tstart="946";shortTE="F";uid="32810d54-1e99-429a-ad4a-2e014c548850"
CABPRJ010000485.1	RepeatMasker	LTR/Gypsy	652137	652940	3216	-	.	ID="RND-5_FAMILY-1845";TEgroup="ctg_485%7CRND-5_FAMILY-1845%7C1";Tend="794";Tstart="2";shortTE="F";uid="9abd7594-7961-4593-ab15-48b12156e1e9"
CABPRJ010000485.1	RepeatMasker	Retroposon?	1324098	1324750	3714	-	.	ID="RND-4_FAMILY-550";Tend="1641";Tstart="985";shortTE="F";uid="9d41b65f-9343-4e8c-a9cf-5d800ff01152"
CABPRJ010000485.1	RepeatMasker	DNA	204651	204764	451	-	.	ID="RND-6_FAMILY-7932";Tend="1555";Tstart="1441";shortTE="F";uid="b4fcc2e6-4c52-4c5e-8689-5e357a4bf46a"
CABPRJ010000485.1	RepeatMasker	Retroposon?	908306	908594	428	-	.	ID="RND-4_FAMILY-241";Tend="1459";Tstart="1161";shortTE="F";uid="90ea2fe0-a2ab-4aa1-bcf4-cd70124301c1"
CABPRJ010000485.1	RepeatMasker	DNA	1511219	1511556	801	-	.	ID="TTAA19_AP";Tend="379";Tstart="31";shortTE="F";uid="5702b7df-dc06-49bd-a1ea-96f43b407a10"
CABPRJ010000485.1	RepeatMasker	Retroposon?	499713	500560	675	-	.	ID="RND-4_FAMILY-241";TEgroup="ctg_485%7CRND-4_FAMILY-241%7C3";Tend="1860";Tstart="890";shortTE="F";uid="1846d27d-633f-4333-ac7d-007c6ba9cd0e"
CABPRJ010000485.1	RepeatMasker	DNA/Ginger-1	353319	353496	415	-	.	ID="RND-5_FAMILY-95";Tend="1354";Tstart="1181";shortTE="F";uid="816f5d9e-4bdf-4de7-8f3b-990b5942e7fc"
CABPRJ010000485.1	RepeatMasker	DNA/hAT-Charlie	267804	267939	459	-	.	ID="HAT-N19_AP";Tend="144";Tstart="1";shortTE="F";uid="b64c17f7-b37f-4b22-a150-b7118317a0e5"
CABPRJ010000485.1	RepeatMasker	DNA/Ginger-1	1310110	1310513	2075	-	.	ID="RND-5_FAMILY-5114";Tend="1151";Tstart="759";shortTE="F";uid="4266d2e7-c2a1-42c1-9693-cae8c4ee6646"
CABPRJ010000485.1	RepeatMasker	Unknown	215788	216114	1686	-	.	ID="RND-1_FAMILY-63";Tend="1618";Tstart="1259";shortTE="F";uid="ecbef182-46d6-4aab-a638-166272c900b0"
CABPRJ010000485.1	RepeatMasker	DNA/MULE-MuDR	761859	761999	480	-	.	ID="RND-5_FAMILY-2298";TEgroup="ctg_485%7CRND-5_FAMILY-2298%7C1";Tend="1444";Tstart="763";shortTE="F";uid="552a7739-f3c9-4110-af4a-31a1ab389348"
CABPRJ010000485.1	RepeatMasker	Unknown	1015550	1015703	458	-	.	ID="RND-5_FAMILY-2215";Tend="1073";Tstart="899";shortTE="F";uid="8c840ac6-6bb7-4e12-b3f7-7bba7ca1a70f"
CABPRJ010000485.1	RepeatMasker	DNA/TcMar-Mariner	1456264	1456636	499	-	.	ID="MARINER-16_RPR";Tend="1220";Tstart="868";shortTE="F";uid="d8c94b70-5075-45d4-80f8-0202dca303f8"
CABPRJ010000485.1	RepeatMasker	Unknown	910704	910905	840	-	.	ID="RND-6_FAMILY-7586";Tend="872";Tstart="683";shortTE="F";uid="66434e1a-6bbe-4a0a-8508-45d2cde0b31d"
CABPRJ010000485.1	RepeatMasker	DNA/hAT-Blackjack	902138	902562	1369	-	.	ID="RND-6_FAMILY-2866";Tend="1361";Tstart="968";shortTE="F";uid="da818018-3d95-4ba5-911e-6150240986bf"
CABPRJ010000485.1	RepeatMasker	Retroposon?	690134	690360	1026	-	.	ID="RND-5_FAMILY-8932";Tend="1154";Tstart="924";shortTE="F";uid="06f04cec-b380-4479-a994-392ab42121f9"
CABPRJ010000485.1	RepeatMasker	Retroposon?	771066	771542	1652	-	.	ID="RND-5_FAMILY-3149";Tend="1453";Tstart="993";shortTE="F";uid="acf051a8-7650-4ed5-94c8-77367f6b7264"
CABPRJ010000485.1	RepeatMasker	DNA/hAT-Tip100	904991	905406	1905	-	.	ID="RND-6_FAMILY-7682";Tend="1633";Tstart="1172";shortTE="F";uid="4cd6251b-c230-483c-b624-0ae21b6eaebc"
CABPRJ010000485.1	RepeatMasker	Unknown	486098	486241	535	-	.	ID="RND-6_FAMILY-1319";Tend="1465";Tstart="1324";shortTE="F";uid="f92811c7-4d89-4d76-a53b-ece897e66e4e"
CABPRJ010000485.1	RepeatMasker	Unknown	735393	735719	1920	-	.	ID="RND-5_FAMILY-1080";Tend="1216";Tstart="901";shortTE="F";uid="4dd7f925-1d36-4121-8742-5cfcf23c354b"
CABPRJ010000485.1	RepeatMasker	DNA/Ginger-1	379498	379946	1963	-	.	ID="RND-6_FAMILY-4094";Tend="2510";Tstart="2063";shortTE="F";uid="9d05b382-e9c7-4ae4-8d46-b5cc8ed84e1d"
CABPRJ010000485.1	RepeatMasker	DNA	1507694	1508077	745	-	.	ID="RND-5_FAMILY-2609";Tend="1404";Tstart="1032";shortTE="F";uid="dfb0ab17-4c59-4900-a639-779a6e26878d"
CABPRJ010000485.1	RepeatMasker	DNA	1211475	1211818	811	-	.	ID="TTAA13B_AP";Tend="595";Tstart="240";shortTE="F";uid="2944dc7a-4663-48e8-8378-c7badb099f60"
CABPRJ010000485.1	RepeatMasker	LINE/CR1	1514218	1514529	790	-	.	ID="RND-5_FAMILY-1303";Tend="1315";Tstart="999";shortTE="F";uid="97b495fc-d94d-4154-bfe2-361718308c08"
CABPRJ010000485.1	RepeatMasker	Retroposon?	1207485	1207701	1061	-	.	ID="RND-5_FAMILY-4854";Tend="2160";Tstart="1948";shortTE="F";uid="a2bec403-dfeb-4a78-9863-09fc3b13e36e"
CABPRJ010000485.1	RepeatMasker	Retroposon?	743029	743181	882	-	.	ID="RND-5_FAMILY-3149";Tend="1445";Tstart="1289";shortTE="F";uid="7023ad16-a134-41a0-90ce-e002d22d3dbd"
CABPRJ010000485.1	RepeatMasker	DNA	519028	519172	418	-	.	ID="TTAA15_AP";Tend="162";Tstart="1";shortTE="F";uid="a3db6506-c116-4a14-b5ea-3c53a9895223"
CABPRJ010000485.1	RepeatMasker	Retroposon?	1151894	1152049	503	-	.	ID="RND-1_FAMILY-35";Tend="944";Tstart="781";shortTE="F";uid="feb6f88e-30a2-4587-9b78-0068d11038ab"
CABPRJ010000485.1	RepeatMasker	RC/Helitron	1416022	1416183	477	-	.	ID="RND-6_FAMILY-9356";Tend="1860";Tstart="1688";shortTE="F";uid="15cc1e70-7d0d-4870-b91e-28e400d32f12"
CABPRJ010000485.1	RepeatMasker	DNA/Ginger-1	1449673	1449943	569	-	.	ID="RND-5_FAMILY-95";Tend="1232";Tstart="971";shortTE="F";uid="78a75c69-dd00-4448-a621-f78c3bb64192"
CABPRJ010000485.1	RepeatMasker	DNA/Ginger-1	1621891	1622132	637	-	.	ID="RND-1_FAMILY-58";Tend="1315";Tstart="1064";shortTE="F";uid="976a9a8a-42b7-4109-88b0-9d5b9ace2dde"
CABPRJ010000485.1	RepeatMasker	DNA/hAT	550299	550490	406	-	.	ID="RND-6_FAMILY-2017";Tend="1325";Tstart="1110";shortTE="F";uid="4511edc1-afa4-44dc-a2af-5aa4d6f04fa0"
CABPRJ010000485.1	RepeatMasker	DNA/Ginger-1	1176386	1176605	831	-	.	ID="GINGER1-2_AP";Tend="3676";Tstart="3453";shortTE="F";uid="e3d6ad0a-ba74-4978-a371-bed15aae1a8c"
CABPRJ010000485.1	RepeatMasker	DNA/hAT	1060043	1060371	1120	-	.	ID="RND-6_FAMILY-2017";Tend="1323";Tstart="995";shortTE="F";uid="a7b4aa17-869f-484f-94a4-c8b25b64e64c"
CABPRJ010000485.1	RepeatMasker	DNA/Kolobok-E	225767	225931	1016	-	.	ID="RND-1_FAMILY-28";Tend="1087";Tstart="924";shortTE="F";uid="860447ad-9756-45df-b270-91f635e10b7e"
CABPRJ010000485.1	RepeatMasker	DNA/hAT-Tip100	1430120	1430399	970	-	.	ID="RND-6_FAMILY-13247";Tend="1271";Tstart="940";shortTE="F";uid="98357e2d-0591-4740-9ff5-b2ceaa6f8473"
CABPRJ010000485.1	RepeatMasker	DNA/TcMar-Mariner	1080610	1081000	2590	-	.	ID="MARINER-N5_SIN";Tend="906";Tstart="510";shortTE="F";uid="937165f6-6360-4f59-9e5f-a4d473698487"
CABPRJ010000485.1	RepeatMasker	Retroposon?	149536	149795	638	-	.	ID="RND-6_FAMILY-146";Tend="1187";Tstart="928";shortTE="F";uid="909fcaf0-89da-4034-8ec7-d4b8015d3886"
CABPRJ010000485.1	RepeatMasker	DNA/hAT-Tip100	1630449	1630954	2022	-	.	ID="rnd-6_family-8400";Tend="2303";Tstart="1854";shortTE="F";uid="21429e2c-cee2-4e42-9528-4a496ba73318"
CABPRJ010000485.1	RepeatMasker	DNA/hAT-hAT19	1303938	1304142	599	-	.	ID="DNA8-78_AP";Tend="624";Tstart="412";shortTE="F";uid="5712e49c-afe2-4f1a-b02b-11b4eb59f8be"
CABPRJ010000485.1	RepeatMasker	DNA/Kolobok-E	1042423	1043013	3231	-	.	ID="RND-1_FAMILY-28";Tend="1625";Tstart="1018";shortTE="F";uid="48419514-2ada-4ff6-8e42-90b30b7ae369"
CABPRJ010000485.1	RepeatMasker	Retroposon?	1383727	1383964	1037	-	.	ID="RND-5_FAMILY-8932";Tend="1346";Tstart="1157";shortTE="F";uid="c3bf2078-1aeb-4c77-aaa7-d6fe8158a533"
CABPRJ010000485.1	RepeatMasker	Retroposon?	780543	780721	705	-	.	ID="RND-5_FAMILY-7470";Tend="1821";Tstart="1641";shortTE="F";uid="2b781f03-ad92-4417-9f85-a17242138b14"
CABPRJ010000485.1	RepeatMasker	Unknown	1292474	1292889	2604	-	.	ID="RND-1_FAMILY-98";Tend="1654";Tstart="1252";shortTE="F";uid="d67d9b4f-d875-4042-905e-361aeca779be"
CABPRJ010000485.1	RepeatMasker	DNA/hAT-hAT19	149875	150057	469	-	.	ID="RND-6_FAMILY-19632";Tend="1632";Tstart="1445";shortTE="F";uid="9b8b7a48-e496-4c5c-97c5-24e7bbc4ddc7"
CABPRJ010000485.1	RepeatMasker	Unknown	1425580	1425919	1544	-	.	ID="RND-6_FAMILY-23275";Tend="1307";Tstart="962";shortTE="F";uid="3fcd9b18-ec36-48f6-8c08-269a432126ab"
CABPRJ010000485.1	RepeatMasker	DNA	354877	355093	1245	-	.	ID="RND-5_FAMILY-1374";Tend="1558";Tstart="1343";shortTE="F";uid="0803dea0-c2af-4109-8027-ad3cd372e95d"
CABPRJ010000485.1	RepeatMasker	DNA/hAT-Tip100	547966	548643	3901	-	.	ID="RND-6_FAMILY-9406";Tend="1616";Tstart="947";shortTE="F";uid="74d00e91-c02e-4a6f-934a-01970863485b"
CABPRJ010000485.1	RepeatMasker	Retroposon?	1503546	1503667	419	-	.	ID="RND-4_FAMILY-241";Tend="1794";Tstart="1671";shortTE="F";uid="f75c8eb2-dce6-45fc-98f9-3acdfae070e2"
CABPRJ010000485.1	RepeatMasker	DNA/hAT-Blackjack	777207	777311	401	-	.	ID="HAT-4_PBA";Tend="5985";Tstart="5869";shortTE="F";uid="880151c9-747d-4888-9117-f4af11acb499"
CABPRJ010000485.1	RepeatMasker	Retroposon?	1128085	1128222	453	-	.	ID="RND-4_FAMILY-241";Tend="1795";Tstart="1661";shortTE="F";uid="58df9002-10f0-45ee-bce7-7a94ed2054ed"
CABPRJ010000485.1	RepeatMasker	RC/Helitron	18228	18393	683	-	.	ID="RND-5_FAMILY-2198";Tend="1398";Tstart="1226";shortTE="F";uid="f8cb4d98-3f8f-408d-b37d-c195e7d849ae"
CABPRJ010000485.1	RepeatMasker	Retroposon?	1208280	1208388	585	-	.	ID="RND-5_FAMILY-4854";Tend="1972";Tstart="1865";shortTE="F";uid="32356fd5-0deb-4cd8-af01-e84305be36a9"
CABPRJ010000485.1	RepeatMasker	DNA/hAT-Blackjack	821322	821795	2398	-	.	ID="RND-5_FAMILY-1067";Tend="1468";Tstart="1019";shortTE="F";uid="dad6f469-962d-497f-af09-27858628f924"
CABPRJ010000485.1	RepeatMasker	RC/Helitron	1214621	1214999	1010	-	.	ID="RND-5_FAMILY-4116";Tend="919";Tstart="554";shortTE="F";uid="aa761e79-f4bb-4048-9602-0d13a89f8b7b"
CABPRJ010000485.1	RepeatMasker	Unknown	945372	945654	471	-	.	ID="RND-6_FAMILY-1042";Tend="1842";Tstart="1595";shortTE="F";uid="f1a2d8a8-e446-441d-aa4b-a0c0776af0a2"
CABPRJ010000485.1	RepeatMasker	DNA/Ginger-1	1199711	1200186	1831	-	.	ID="RND-1_FAMILY-12";Tend="1499";Tstart="992";shortTE="F";uid="9a5f71e8-8bd9-464f-85ab-6f1865120920"
CABPRJ010000485.1	RepeatMasker	RC/Helitron	1349043	1349175	654	-	.	ID="RND-5_FAMILY-4116";Tend="678";Tstart="546";shortTE="F";uid="70496caa-4e1b-4cb4-bf6d-babec4b8bd20"
CABPRJ010000485.1	RepeatMasker	DNA/Ginger-1	1395607	1395972	870	-	.	ID="RND-5_FAMILY-95";Tend="1472";Tstart="1093";shortTE="F";uid="adb7b0f4-e5e3-40cf-8176-83bd485cedda"
CABPRJ010000485.1	RepeatMasker	DNA/Ginger-1	136788	137373	1676	-	.	ID="RND-5_FAMILY-95";TEgroup="ctg_485%7CRND-5_FAMILY-95%7C1";Tend="1368";Tstart="922";shortTE="F";uid="c2adcdff-c964-41f1-9abc-400f13d4db9e"
CABPRJ010000485.1	RepeatMasker	Unknown	1459930	1460358	1081	-	.	ID="RND-5_FAMILY-741";Tend="1388";Tstart="953";shortTE="F";uid="2a7ab30a-9143-4bae-b926-e6d62f3a2608"
CABPRJ010000485.1	RepeatMasker	Retroposon?	471381	471612	507	-	.	ID="RND-6_FAMILY-3029";Tend="1925";Tstart="1700";shortTE="F";uid="de8640ea-cec1-4e38-899c-712b31093aeb"
CABPRJ010000485.1	RepeatMasker	DNA/Ginger-1	1010239	1010492	912	-	.	ID="RND-5_FAMILY-5114";Tend="1922";Tstart="1644";shortTE="F";uid="c6c9771c-882e-4cb4-9af1-f158052b1cba"
CABPRJ010000485.1	RepeatMasker	Retroposon?	1298862	1299038	566	-	.	ID="RND-4_FAMILY-241";Tend="1800";Tstart="1621";shortTE="F";uid="43bdbb30-c66d-4e35-ad48-ff96376aa16b"
CABPRJ010000485.1	RepeatMasker	DNA/hAT	124147	124334	419	-	.	ID="RND-5_FAMILY-6846";Tend="1429";Tstart="1260";shortTE="F";uid="7169e780-a723-4377-9ecf-f08ef135917f"
CABPRJ010000485.1	RepeatMasker	DNA/Ginger-1	1322615	1323402	2208	-	.	ID="RND-5_FAMILY-95";Tend="1706";Tstart="922";shortTE="F";uid="dd54d33d-e4f2-4fc2-8b1a-1fb29f362256"
CABPRJ010000485.1	RepeatMasker	DNA/Ginger-1	1386562	1387179	3158	-	.	ID="RND-1_FAMILY-12";Tend="1500";Tstart="873";shortTE="F";uid="68e7da51-d2b5-4c00-8f07-4b7268977394"
CABPRJ010000485.1	RepeatMasker	DNA/hAT	942994	943477	2457	-	.	ID="RND-6_FAMILY-12564";Tend="1532";Tstart="1036";shortTE="F";uid="4202e601-b336-41a0-9132-a660d671d19f"
CABPRJ010000485.1	RepeatMasker	Retroposon?	1563384	1563563	512	-	.	ID="RND-4_FAMILY-241";Tend="1830";Tstart="1655";shortTE="F";uid="50f2e348-ee25-4a74-ac06-3a830c6193ef"
CABPRJ010000485.1	RepeatMasker	Retroposon?	279475	279790	601	-	.	ID="RND-6_FAMILY-60";Tend="2251";Tstart="1947";shortTE="F";uid="b5b678eb-ec1a-4903-9a6a-5faee04d5456"
CABPRJ010000485.1	RepeatMasker	DNA/Ginger-1	592203	592388	613	-	.	ID="RND-5_FAMILY-5114";Tend="1076";Tstart="889";shortTE="F";uid="36d488c0-98b0-494e-8df2-3a4249902401"
CABPRJ010000485.1	RepeatMasker	Unknown	183939	184211	1775	-	.	ID="RND-6_FAMILY-3578";Tend="1309";Tstart="1044";shortTE="F";uid="65f0c3f9-f82b-41c5-93f7-e475590a6164"
CABPRJ010000485.1	RepeatMasker	DNA/Ginger-1	714165	714638	683	-	.	ID="RND-5_FAMILY-95";Tend="1668";Tstart="1167";shortTE="F";uid="2ab14b68-3673-44fc-b219-53f08b587d01"
CABPRJ010000485.1	RepeatMasker	Retroposon?	1453095	1453350	500	-	.	ID="RND-1_FAMILY-1";Tend="1189";Tstart="919";shortTE="F";uid="28cca341-51c9-43a2-8eb9-8e66c30e34a0"
CABPRJ010000485.1	RepeatMasker	Unknown	683167	683927	1418	-	.	ID="RND-6_FAMILY-24871";TEgroup="ctg_485%7CRND-6_FAMILY-24871%7C1";Tend="1464";Tstart="822";shortTE="F";uid="e73ba2bd-cce1-45b2-b720-18e3dc777b91"
CABPRJ010000485.1	RepeatMasker	DNA/Ginger-1	1334139	1334442	513	-	.	ID="RND-2_FAMILY-26";Tend="1011";Tstart="690";shortTE="F";uid="18e7d88e-384b-4ca3-a463-c75644f3e965"
CABPRJ010000485.1	RepeatMasker	Unknown	249726	249912	957	-	.	ID="RND-5_FAMILY-2002";Tend="1082";Tstart="891";shortTE="F";uid="ffd733f9-7829-4a28-92f0-973f2ef737ae"
CABPRJ010000485.1	RepeatMasker	Unknown	70247	70403	440	-	.	ID="RND-6_FAMILY-7331";Tend="1124";Tstart="972";shortTE="F";uid="7eaa95c5-57c6-426c-a63b-7c2da3c9fffd"
CABPRJ010000485.1	RepeatMasker	DNA/Ginger-1	1606422	1606560	464	-	.	ID="RND-5_FAMILY-95";Tend="1449";Tstart="974";shortTE="F";uid="249396b2-775f-4d55-8050-b3dab77acd3f"
CABPRJ010000485.1	RepeatMasker	Retroposon?	961634	962092	1072	-	.	ID="RND-5_FAMILY-4854";Tend="587";Tstart="117";shortTE="F";uid="86642c22-0987-4362-a750-98aee7054388"
CABPRJ010000485.1	RepeatMasker	DNA/hAT-Blackjack	139199	139605	2164	-	.	ID="RND-5_FAMILY-3955";Tend="1347";Tstart="891";shortTE="F";uid="889696fb-c405-4d79-814f-63f0dbb760a6"
CABPRJ010000485.1	RepeatMasker	DNA	204433	204629	946	-	.	ID="RND-6_FAMILY-8590";Tend="1316";Tstart="1118";shortTE="F";uid="9dbe6d97-7b3e-4c4c-a8a3-ded6d2b5e3ff"
CABPRJ010000485.1	RepeatMasker	DNA/hAT-Charlie	180715	180949	692	-	.	ID="RND-5_FAMILY-2237";Tend="1114";Tstart="917";shortTE="F";uid="8832d5ec-76bf-4890-9acc-2895548cb5a4"
CABPRJ010000485.1	RepeatMasker	DNA/Kolobok-E	117339	117661	1294	-	.	ID="RND-6_FAMILY-5146";Tend="1552";Tstart="1234";shortTE="F";uid="43e3e15b-faa3-4c3b-98c1-33719ef62643"
CABPRJ010000485.1	RepeatMasker	DNA/Kolobok-E	1150352	1151021	2947	-	.	ID="RND-1_FAMILY-28";Tend="1624";Tstart="949";shortTE="F";uid="d8a00b59-7ab7-446c-9d5d-de5e0b727c1d"
CABPRJ010000485.1	RepeatMasker	Retroposon?	704611	704850	432	-	.	ID="RND-1_FAMILY-35";Tend="1883";Tstart="1607";shortTE="F";uid="76192d14-f102-44da-84c6-812c96ad1191"
CABPRJ010000485.1	RepeatMasker	DNA	1625472	1625712	709	-	.	ID="ttaa2c_ap";Tend="317";Tstart="81";shortTE="F";uid="1d8d2414-7a73-4d09-aa64-063432f78473"
CABPRJ010000485.1	RepeatMasker	LINE/L2	658987	659197	1172	-	.	ID="RND-6_FAMILY-36446";Tend="1176";Tstart="954";shortTE="F";uid="d0b25dce-6327-4e4f-9457-062ba4cef72e"
CABPRJ010000485.1	RepeatMasker	Retroposon?	622562	622966	2324	-	.	ID="RND-5_FAMILY-3149";Tend="1444";Tstart="1043";shortTE="F";uid="d525fe1b-0604-4d63-9820-1a2a4bec3245"
CABPRJ010000485.1	RepeatMasker	DNA/hAT-Tip100	146678	147045	437	-	.	ID="RND-6_FAMILY-13940";Tend="1138";Tstart="829";shortTE="F";uid="dc4d3323-b2f4-42b0-b9a1-d03c2311a893"
CABPRJ010000485.1	RepeatMasker	DNA	997458	997749	1039	-	.	ID="RND-6_FAMILY-8590";Tend="1341";Tstart="1044";shortTE="F";uid="95346dd3-8e97-4d22-b581-02cef6e11fd8"
CABPRJ010000485.1	RepeatMasker	Unknown	1268430	1268992	4494	-	.	ID="RND-1_FAMILY-104";Tend="1547";Tstart="977";shortTE="F";uid="95117aad-47b2-49ac-bac3-ec7595750c81"
CABPRJ010000485.1	RepeatMasker	DNA/MULE-MuDR	674284	674572	646	-	.	ID="RND-6_FAMILY-271";Tend="1235";Tstart="886";shortTE="F";uid="90065425-7b0f-4278-b579-126308a5f5e7"
CABPRJ010000485.1	RepeatMasker	Retroposon?	1426652	1426792	460	-	.	ID="RND-4_FAMILY-241";Tend="1799";Tstart="1665";shortTE="F";uid="67e8a420-7a87-4f1d-988a-7ff59bfda1fb"
CABPRJ010000485.1	RepeatMasker	Unknown	34441	35263	2297	-	.	ID="RND-1_FAMILY-149";Tend="2537";Tstart="983";shortTE="F";uid="59d8459a-f322-462a-be36-f17c43af4f01"
CABPRJ010000485.1	RepeatMasker	RC/Helitron	630655	631056	904	-	.	ID="RND-4_FAMILY-261";Tend="1297";Tstart="870";shortTE="F";uid="1218cf45-330c-4ec7-8e15-965a701ac37b"
CABPRJ010000485.1	RepeatMasker	Retroposon?	1143496	1143742	1507	-	.	ID="RND-5_FAMILY-8932";Tend="1137";Tstart="764";shortTE="F";uid="db290d77-e374-44d7-a069-11cec663759e"
CABPRJ010000485.1	RepeatMasker	Retroposon?	993438	993642	891	-	.	ID="RND-1_FAMILY-3";Tend="1028";Tstart="810";shortTE="F";uid="4612cef1-f8c2-4ea6-a0fc-8404c1244daa"
CABPRJ010000485.1	RepeatMasker	DNA	1410099	1410270	438	-	.	ID="TTAA19_AP";Tend="404";Tstart="223";shortTE="F";uid="e9733808-b550-4136-8ae2-0fee9c2dee45"
CABPRJ010000485.1	RepeatMasker	Retroposon?	1123826	1123957	454	-	.	ID="RND-4_FAMILY-241";Tend="1786";Tstart="1655";shortTE="F";uid="e89a940b-0d67-479c-8772-ecb753fe8dcf"
CABPRJ010000485.1	RepeatMasker	Retroposon?	1253302	1253555	418	-	.	ID="RND-6_FAMILY-146";Tend="1294";Tstart="1014";shortTE="F";uid="27cd85f7-60a3-48ff-bda0-a59536efa24e"
CABPRJ010000485.1	RepeatMasker	Unknown	928001	928134	477	-	.	ID="RND-5_FAMILY-3077";Tend="1266";Tstart="1145";shortTE="F";uid="14651760-c713-4658-a61f-abe454de7692"
CABPRJ010000485.1	RepeatMasker	DNA/hAT-Tip100	784	1100	779	-	.	ID="RND-6_FAMILY-2207";Tend="576";Tstart="254";shortTE="F";uid="05156932-19ed-430a-9354-1da005dd6caf"
CABPRJ010000485.1	RepeatMasker	DNA/hAT-Tip100	745841	746014	419	-	.	ID="RND-4_FAMILY-2204";Tend="590";Tstart="423";shortTE="F";uid="8aa5a911-1521-46e1-b908-1b6e446e9ec7"
CABPRJ010000485.1	RepeatMasker	Unknown	440512	440886	2328	-	.	ID="RND-1_FAMILY-135";Tend="1303";Tstart="928";shortTE="F";uid="25b1b476-aa0c-4ff1-aa92-ddb988dc6452"
CABPRJ010000485.1	RepeatMasker	Unknown	438873	439312	573	-	.	ID="RND-6_FAMILY-3236";TEgroup="ctg_485%7CRND-6_FAMILY-3236%7C1";Tend="1555";Tstart="896";shortTE="F";uid="f9d0882b-d0e7-4251-ba38-2e111fa7c9b1"
CABPRJ010000485.1	RepeatMasker	DNA/hAT-Tip100	561612	562331	3503	-	.	ID="RND-5_FAMILY-754";TEgroup="ctg_485%7CRND-5_FAMILY-754%7C1";Tend="2222";Tstart="1373";shortTE="F";uid="3c89a2ac-0498-4226-8776-03e6cda73f92"
CABPRJ010000485.1	RepeatMasker	DNA/Ginger-1	379926	380308	1815	-	.	ID="rnd-1_family-12";Tend="1463";Tstart="1132";shortTE="F";uid="85956d04-288e-4cb3-9ed4-8b72693479d8"
CABPRJ010000485.1	RepeatMasker	Unknown	838889	839552	2804	-	.	ID="RND-1_FAMILY-225";Tend="1522";Tstart="944";shortTE="F";uid="323f28c3-bf77-4eeb-bc1e-ab7735f19665"
CABPRJ010000485.1	RepeatMasker	Unknown	487210	487450	1698	-	.	ID="RND-6_FAMILY-23275";Tend="1470";Tstart="1229";shortTE="F";uid="e495ed48-a6e2-445c-b83a-9921c7c1202e"
CABPRJ010000485.1	RepeatMasker	Unknown	1516060	1516293	1070	-	.	ID="RND-5_FAMILY-10274";Tend="1128";Tstart="897";shortTE="F";uid="7f7cad35-ae60-46d2-97d8-0abc70867233"
CABPRJ010000485.1	RepeatMasker	DNA/Ginger-1	210843	211042	825	-	.	ID="RND-2_FAMILY-26";Tend="949";Tstart="718";shortTE="F";uid="81444552-921c-4ebc-981c-91098c24b3b8"
CABPRJ010000485.1	RepeatMasker	Unknown	262485	262878	1381	-	.	ID="RND-6_FAMILY-3236";Tend="1687";Tstart="1229";shortTE="F";uid="4b0c26b8-60a5-414c-9ee3-deda8a389247"
CABPRJ010000485.1	RepeatMasker	Retroposon?	1005121	1005386	731	-	.	ID="RND-1_FAMILY-35";Tend="1181";Tstart="914";shortTE="F";uid="568b19b8-8387-4c3f-83fe-601deadf3479"
CABPRJ010000485.1	RepeatMasker	DNA/Ginger-1	285094	285273	960	-	.	ID="RND-4_FAMILY-465";Tend="1117";Tstart="949";shortTE="F";uid="1e8d6faa-8280-4398-8aa7-d9b241f8f03f"
CABPRJ010000485.1	RepeatMasker	Retroposon?	704958	705130	592	-	.	ID="RND-4_FAMILY-241";Tend="1785";Tstart="1610";shortTE="F";uid="58e7eff2-4409-4bc7-a05b-5d7d279adaba"
CABPRJ010000485.1	RepeatMasker	DNA/Ginger-1	1210114	1210411	418	-	.	ID="RND-4_FAMILY-145";Tend="1324";Tstart="990";shortTE="F";uid="007c122e-c213-498b-8590-3426df352d15"
CABPRJ010000485.1	RepeatMasker	DNA/Kolobok-E	529014	529155	730	-	.	ID="RND-6_FAMILY-13202";Tend="1307";Tstart="1172";shortTE="F";uid="1c25d6cd-aa04-4fe4-b49a-51839df4e95e"
CABPRJ010000485.1	RepeatMasker	DNA/hAT-Charlie	746985	747303	984	-	.	ID="RND-4_FAMILY-752";Tend="1377";Tstart="1052";shortTE="F";uid="fb792d39-a5a4-4d26-92a1-e9f75ff2142c"
CABPRJ010000485.1	RepeatMasker	DNA	355264	355382	486	-	.	ID="RND-5_FAMILY-1374";Tend="1306";Tstart="1169";shortTE="F";uid="085f4b2c-74d3-4f3e-ae80-375420f91f4e"
CABPRJ010000485.1	RepeatMasker	DNA/hAT	1307101	1307616	1223	-	.	ID="RND-6_FAMILY-2017";TEgroup="ctg_485%7CRND-6_FAMILY-2017%7C1";Tend="1325";Tstart="1004";shortTE="F";uid="a208e111-572a-4a9d-a0b0-43d02c5c9d63"
CABPRJ010000485.1	RepeatMasker	Retroposon?	1408349	1408527	537	-	.	ID="RND-1_FAMILY-35";Tend="1965";Tstart="1787";shortTE="F";uid="07c32dc0-c4fb-4b9c-9fc6-d588744bffa5"
CABPRJ010000485.1	RepeatMasker	DNA/hAT-Charlie	265093	265226	477	-	.	ID="HAT-N19_AP";Tend="233";Tstart="109";shortTE="F";uid="dd55df9b-9ca7-4e64-b4de-25cb41edb1fd"
CABPRJ010000485.1	RepeatMasker	Retroposon?	780979	781168	967	-	.	ID="RND-5_FAMILY-4854";Tend="372";Tstart="182";shortTE="F";uid="4d6ba467-7674-4d63-84e8-f561af9ec4b5"
CABPRJ010000485.1	RepeatMasker	Retroposon?	1557518	1557658	554	-	.	ID="RND-4_FAMILY-241";Tend="1793";Tstart="1655";shortTE="F";uid="a09757fd-2c4e-4d79-ae60-a45248fc354a"
CABPRJ010000485.1	RepeatMasker	DNA/Kolobok-E	268131	268392	1630	-	.	ID="RND-6_FAMILY-5146";Tend="1195";Tstart="928";shortTE="F";uid="1e38867d-29bd-4b20-a340-c4f98a4e8a33"
CABPRJ010000485.1	RepeatMasker	LINE/RTE-BovB	844056	844290	1105	-	.	ID="RND-1_FAMILY-79";Tend="1788";Tstart="1529";shortTE="F";uid="f4f14d61-a647-476b-a142-40999198cbda"
CABPRJ010000485.1	RepeatMasker	Unknown	1332891	1333162	673	-	.	ID="RND-6_FAMILY-7331";Tend="1170";Tstart="911";shortTE="F";uid="d99d2c40-b2d9-4d79-8f51-99517a29e3d8"
CABPRJ010000485.1	RepeatMasker	Retroposon?	1332335	1332524	978	-	.	ID="RND-4_FAMILY-241";Tend="1806";Tstart="1628";shortTE="F";uid="c95dc228-0248-4148-9388-f2a3a6686ea7"
CABPRJ010000485.1	RepeatMasker	DNA/Kolobok-E	1240393	1240737	1884	-	.	ID="RND-1_FAMILY-28";Tend="1628";Tstart="1273";shortTE="F";uid="af4f2931-343f-4df0-aef2-42736351f07e"
CABPRJ010000485.1	RepeatMasker	Retroposon?	237052	237319	842	-	.	ID="RND-6_FAMILY-5185";Tend="2036";Tstart="1675";shortTE="F";uid="43c86ff4-378c-449c-b7c3-e890656c165a"
CABPRJ010000485.1	RepeatMasker	DNA/CMC-EnSpm	378719	378882	421	-	.	ID="RND-5_FAMILY-1114";Tend="1111";Tstart="921";shortTE="F";uid="16406678-8203-4bdd-aaaa-60141bea48f2"
CABPRJ010000485.1	RepeatMasker	DNA/Ginger-1	611059	611298	551	-	.	ID="RND-2_FAMILY-26";Tend="1845";Tstart="1527";shortTE="F";uid="ffbc08a3-7417-49b1-997b-6a02c9d32c80"
CABPRJ010000485.1	RepeatMasker	Unknown	1533432	1533784	457	-	.	ID="RND-6_FAMILY-2505";Tend="1435";Tstart="1081";shortTE="F";uid="74919c87-ce50-4782-a2b4-3eb389eee987"
CABPRJ010000485.1	RepeatMasker	Unknown	414156	416352	3626	-	.	ID="RND-6_FAMILY-1188";Tend="2241";Tstart="11";shortTE="F";uid="640b5852-36a8-448a-8972-718f27413335"
CABPRJ010000485.1	RepeatMasker	DNA/Ginger-1	1190855	1191064	986	-	.	ID="RND-5_FAMILY-95";Tend="1738";Tstart="1516";shortTE="F";uid="1841d071-daf5-49bb-a8fa-206aab012b59"
CABPRJ010000485.1	RepeatMasker	DNA/Kolobok-E	1629108	1629346	429	-	.	ID="RND-5_FAMILY-5385";Tend="482";Tstart="252";shortTE="F";uid="fbcddd1c-509b-40b6-8932-4a633c47eeb3"
CABPRJ010000485.1	RepeatMasker	Retroposon?	1501739	1501913	413	-	.	ID="RND-5_FAMILY-7401";Tend="1921";Tstart="1705";shortTE="F";uid="d3d03945-f690-4e40-a915-6b264a8c578d"
CABPRJ010000485.1	RepeatMasker	DNA/MULE-MuDR	375478	375653	904	-	.	ID="RND-1_FAMILY-136";Tend="1730";Tstart="1549";shortTE="F";uid="0bbe6fd9-488d-4ad2-b176-05f62deed64f"
CABPRJ010000485.1	RepeatMasker	DNA/Kolobok-E	780233	780583	900	-	.	ID="RND-6_FAMILY-5146";Tend="1545";Tstart="1197";shortTE="F";uid="028e4cf5-22f9-4486-8742-a323226f952f"
CABPRJ010000485.1	RepeatMasker	DNA/hAT-Tip100	1332183	1332312	461	-	.	ID="RND-6_FAMILY-8400";Tend="1953";Tstart="1810";shortTE="F";uid="1ac0ce5f-9dff-4946-ade6-18f4121c3477"
CABPRJ010000485.1	RepeatMasker	DNA/Ginger-1	1024539	1024861	860	-	.	ID="rnd-2_family-26";Tend="1995";Tstart="1679";shortTE="F";uid="37ced8ea-1c83-4261-88da-09d3ea9bd249"
CABPRJ010000485.1	RepeatMasker	DNA/Ginger-1	1573474	1573787	558	-	.	ID="RND-5_FAMILY-95";Tend="1470";Tstart="1109";shortTE="F";uid="281ae732-827e-4170-bf8f-d11ca6abe813"
CABPRJ010000485.1	RepeatMasker	DNA	1378583	1378778	767	-	.	ID="RND-6_FAMILY-7932";Tend="1618";Tstart="1441";shortTE="F";uid="5f2ee322-e721-48fe-bc0e-803a2d641711"
CABPRJ010000485.1	RepeatMasker	LINE/R1	365141	365401	1140	-	.	ID="RND-5_FAMILY-17021";Tend="814";Tstart="464";shortTE="F";uid="ca93fa4c-5b5c-4fb6-86de-ca5311d21dcc"
CABPRJ010000485.1	RepeatMasker	DNA/Ginger-1	1128860	1129135	559	-	.	ID="RND-5_FAMILY-95";Tend="1206";Tstart="920";shortTE="F";uid="35fe4c45-41f4-45e6-824c-33fbc4e8a5ac"
CABPRJ010000485.1	RepeatMasker	Retroposon?	1290215	1290721	2216	-	.	ID="RND-5_FAMILY-3149";Tend="1444";Tstart="970";shortTE="F";uid="0a60f1d8-d41e-4e27-aaa5-0e315b310e08"
CABPRJ010000485.1	RepeatMasker	Retroposon?	1030225	1030365	718	-	.	ID="RND-4_FAMILY-241";Tend="1810";Tstart="1666";shortTE="F";uid="ac0658ad-cf35-408d-ac18-4c2765d74885"
CABPRJ010000485.1	RepeatMasker	DNA/hAT-Blackjack	822128	822267	539	-	.	ID="RND-5_FAMILY-1067";Tend="1023";Tstart="891";shortTE="F";uid="653fb8b5-628e-4b46-9692-6a408aa524c0"
CABPRJ010000485.1	RepeatMasker	LINE/CR1	887833	888568	3552	-	.	ID="RND-5_FAMILY-6755";Tend="1293";Tstart="518";shortTE="F";uid="ddb1453e-fac4-43ae-9788-72dbc769b0d5"
CABPRJ010000485.1	RepeatMasker	Unknown	63951	64131	612	-	.	ID="RND-6_FAMILY-31231";Tend="1576";Tstart="1404";shortTE="F";uid="fd94f4ac-8a6e-466a-8aa4-cb6761cdb840"
CABPRJ010000485.1	RepeatMasker	DNA/hAT-hAT19	657106	657281	673	-	.	ID="DNA8-90_AP";Tend="187";Tstart="1";shortTE="F";uid="5d283e67-b5d0-402a-b61f-7d0202fbc432"
CABPRJ010000485.1	RepeatMasker	Retroposon?	1100943	1101181	445	-	.	ID="RND-6_FAMILY-3029";Tend="965";Tstart="720";shortTE="F";uid="96c1c91b-d5ba-41df-9ad5-4f77a236b1dc"
CABPRJ010000485.1	RepeatMasker	Unknown	914727	914886	827	-	.	ID="RND-6_FAMILY-5446";Tend="1513";Tstart="1351";shortTE="F";uid="129554f3-c225-412a-9540-87ee1c6d6a13"
CABPRJ010000485.1	RepeatMasker	RC/Helitron	947595	948107	2916	-	.	ID="RND-6_FAMILY-10111";Tend="1508";Tstart="934";shortTE="F";uid="0abd9af2-6537-4132-be98-4ddbe796da9a"
CABPRJ010000485.1	RepeatMasker	DNA/Ginger-1	76062	76326	917	-	.	ID="RND-5_FAMILY-95";Tend="1153";Tstart="866";shortTE="F";uid="3001147b-2108-47f3-9e80-11b954abeca9"
CABPRJ010000485.1	RepeatMasker	Retroposon?	225362	225769	2597	-	.	ID="RND-6_FAMILY-60";Tend="1751";Tstart="1353";shortTE="F";uid="969b0aa0-05cc-48b4-bd60-3d2f191081c9"
CABPRJ010000485.1	RepeatMasker	Retroposon?	873368	873813	2889	-	.	ID="RND-4_FAMILY-550";Tend="1633";Tstart="1191";shortTE="F";uid="3f919724-5320-4617-8f44-03da383eb318"
CABPRJ010000485.1	RepeatMasker	DNA/Kolobok-E	1362309	1362992	3834	-	.	ID="RND-1_FAMILY-28";Tend="1626";Tstart="937";shortTE="F";uid="8bc56ce5-2828-41b5-a72d-d5a3e2f6b52d"
CABPRJ010000485.1	RepeatMasker	LINE/I-Jockey	285660	286343	1950	-	.	ID="RND-6_FAMILY-572";Tend="756";Tstart="107";shortTE="F";uid="c40422b8-7aac-42af-a171-b26dddbbbd20"
CABPRJ010000485.1	RepeatMasker	RC/Helitron	1109872	1110742	5558	-	.	ID="RND-6_FAMILY-25738";Tend="1737";Tstart="869";shortTE="F";uid="eea05b78-02c3-4b8c-9a5f-eae5270dd9a0"
CABPRJ010000485.1	RepeatMasker	DNA/TcMar-Tc1	1116863	1117058	698	-	.	ID="MARINER-N12_RPR";Tend="909";Tstart="716";shortTE="F";uid="d90a3653-90d7-42ca-9bbc-853189e6f7fa"
CABPRJ010000485.1	RepeatMasker	DNA/hAT-Tip100	248014	248287	1178	-	.	ID="RND-5_FAMILY-9847";Tend="1451";Tstart="1100";shortTE="F";uid="b411c8f3-b624-4970-b991-1c883b78f57f"
CABPRJ010000485.1	RepeatMasker	DNA/TcMar-Mariner	912225	913482	6770	-	.	ID="RND-6_FAMILY-14908";TEgroup="ctg_485%7CRND-6_FAMILY-14908%7C1";Tend="2060";Tstart="527";shortTE="F";uid="bae57754-7ef2-4065-b18d-52528d911209"
CABPRJ010000485.1	RepeatMasker	Retroposon?	493014	493176	447	-	.	ID="RND-6_FAMILY-2796";Tend="829";Tstart="672";shortTE="F";uid="3ee98fa5-8f08-44f8-8b5b-6bbd53bd9996"
CABPRJ010000485.1	RepeatMasker	Unknown	901246	901651	2061	-	.	ID="RND-4_FAMILY-1422";Tend="1333";Tstart="939";shortTE="F";uid="78d0b298-df64-4c23-88fa-41ae533681f0"
CABPRJ010000485.1	RepeatMasker	Retroposon?	705873	706155	821	-	.	ID="RND-4_FAMILY-241";Tend="1795";Tstart="1493";shortTE="F";uid="e80ae527-f2f2-4ab7-8d24-7130a59d9a92"
CABPRJ010000485.1	RepeatMasker	DNA/hAT-Charlie	631057	631182	581	-	.	ID="RND-5_FAMILY-12784";Tend="1510";Tstart="1385";shortTE="F";uid="660711c8-60d0-496a-8472-36b3984bb83e"
CABPRJ010000485.1	RepeatMasker	DNA/Ginger-1	1237589	1238819	3090	-	.	ID="rnd-2_family-26";Tend="1848";Tstart="709";shortTE="F";uid="c9c475ca-a578-49ad-baba-a480571f330e"
CABPRJ010000485.1	RepeatMasker	DNA/Ginger-1	1052483	1053679	3249	-	.	ID="rnd-2_family-26";Tend="1935";Tstart="722";shortTE="F";uid="d694e5e2-3415-41c1-acea-c7c38f82500d"
CABPRJ010000485.1	RepeatMasker	LINE/R1	1460640	1461265	2980	-	.	ID="RND-6_FAMILY-16872";Tend="1327";Tstart="716";shortTE="F";uid="9d87c42f-6e19-4321-a26b-a96e329324ad"
CABPRJ010000485.1	RepeatMasker	DNA/hAT-Tip100	674150	674318	562	-	.	ID="RND-5_FAMILY-4218";Tend="871";Tstart="715";shortTE="F";uid="7c9f3be0-b965-4a45-9638-a171a5800311"
CABPRJ010000485.1	RepeatMasker	Retroposon?	591423	592192	2054	-	.	ID="RND-5_FAMILY-7401";Tend="1988";Tstart="1161";shortTE="F";uid="6ebe3beb-056e-49cb-bbc0-b1fc691dd686"
CABPRJ010000485.1	RepeatMasker	DNA/Ginger-1	469751	469867	701	-	.	ID="RND-5_FAMILY-95";Tend="1704";Tstart="1583";shortTE="F";uid="b180af91-7913-4202-9f19-e07de01236b0"
CABPRJ010000485.1	RepeatMasker	DNA/Ginger-1	822512	822766	1709	-	.	ID="rnd-5_family-95";Tend="1750";Tstart="1277";shortTE="F";uid="2dd7de21-fd18-4053-9f32-ac4715b4bb8d"
CABPRJ010000485.1	RepeatMasker	Retroposon?	971810	972057	923	-	.	ID="RND-6_FAMILY-146";Tend="1184";Tstart="936";shortTE="F";uid="59eebf52-8272-4d2b-a61a-f2896f49094b"
CABPRJ010000485.1	RepeatMasker	RC/Helitron	815324	815504	902	-	.	ID="RND-5_FAMILY-2198";Tend="1405";Tstart="1251";shortTE="F";uid="1d70be4f-1334-4dbd-b6d1-9a9aa86792ad"
CABPRJ010000485.1	RepeatMasker	DNA/hAT-Tip100	1407191	1407291	553	-	.	ID="RND-6_FAMILY-7682";Tend="1266";Tstart="1168";shortTE="F";uid="511e449d-e86e-4ce3-b9ef-65c54955001a"
CABPRJ010000485.1	RepeatMasker	Unknown	434903	435129	749	-	.	ID="RND-6_FAMILY-23275";Tend="1193";Tstart="962";shortTE="F";uid="1481421d-61d5-457c-aa37-9dd59f2410f8"
CABPRJ010000485.1	RepeatMasker	Retroposon?	409650	409934	897	-	.	ID="RND-1_FAMILY-35";Tend="1042";Tstart="682";shortTE="F";uid="de8791aa-37e2-4816-8fd3-dbac3f1ff62e"
CABPRJ010000485.1	RepeatMasker	Unknown	1162428	1162596	745	-	.	ID="RND-6_FAMILY-13930";Tend="1274";Tstart="1122";shortTE="F";uid="6cc971b6-6347-42ab-a0d6-c5d09f280f68"
CABPRJ010000485.1	RepeatMasker	Retroposon	1146286	1146639	896	-	.	ID="RND-5_FAMILY-863";Tend="1641";Tstart="1211";shortTE="F";uid="140c60ed-21bf-423d-b72c-f82d109a5bee"
CABPRJ010000485.1	RepeatMasker	DNA	1339000	1339652	3115	-	.	ID="RND-5_FAMILY-1374";Tend="1542";Tstart="857";shortTE="F";uid="e3f45015-da75-47fd-97b8-ead1307a1995"
CABPRJ010000485.1	RepeatMasker	Unknown	1615413	1615784	1861	-	.	ID="RND-5_FAMILY-1431";Tend="1502";Tstart="1132";shortTE="F";uid="d4c82d45-468f-48d1-a3cd-8b4e0d7c00ef"
CABPRJ010000485.1	RepeatMasker	LINE/Penelope	386062	386664	1821	-	.	ID="RND-1_FAMILY-129";TEgroup="ctg_485%7CRND-1_FAMILY-129%7C1";Tend="1062";Tstart="709";shortTE="F";uid="35b04469-8b4b-4f6d-ab76-9dcf3ec7eb31"
CABPRJ010000485.1	RepeatMasker	Retroposon?	517122	517321	1165	-	.	ID="RND-5_FAMILY-4854";Tend="2817";Tstart="2624";shortTE="F";uid="ff6035ae-0675-4817-a886-39b89fbd8a50"
CABPRJ010000485.1	RepeatMasker	DNA/TcMar-m44	255440	256281	1971	-	.	ID="MARINER-3_AP";Tend="1914";Tstart="1079";shortTE="F";uid="d03c22da-84e6-4cfa-8377-4a4a5425d1c4"
CABPRJ010000485.1	RepeatMasker	LINE/Penelope	41234	41504	1215	-	.	ID="RND-5_FAMILY-640";Tend="1059";Tstart="791";shortTE="F";uid="aff2a7a2-bd8b-46d2-bf03-1375d267fca5"
CABPRJ010000485.1	RepeatMasker	DNA/Ginger-1	498786	499377	3220	-	.	ID="rnd-1_family-12";Tend="1495";Tstart="720";shortTE="F";uid="75bf7552-3a7f-4aae-afb6-b73334cdd947"
CABPRJ010000485.1	RepeatMasker	Unknown	355322	355573	570	-	.	ID="RND-1_FAMILY-98";TEgroup="ctg_485%7CRND-1_FAMILY-98%7C1";Tend="1709";Tstart="970";shortTE="F";uid="aeca7410-f7f5-4b8c-82bb-c0da2bb95ac8"
CABPRJ010000485.1	RepeatMasker	DNA/Ginger-1	629837	629982	1112	-	.	ID="RND-1_FAMILY-12";Tend="1488";Tstart="1342";shortTE="F";uid="3e97fbfa-8cb5-4fa6-b632-e84fd09145cb"
CABPRJ010000485.1	RepeatMasker	Unknown	857445	858426	6276	-	.	ID="RND-5_FAMILY-2764";Tend="1833";Tstart="782";shortTE="F";uid="4876a669-3b27-4a40-8742-706ea83ea67e"
CABPRJ010000485.1	RepeatMasker	DNA/TcMar-m44	255259	255366	546	-	.	ID="DNAX-7_AP";Tend="311";Tstart="205";shortTE="F";uid="e8a49be9-2394-484e-b85a-975a0939e810"
CABPRJ010000485.1	RepeatMasker	DNA	680207	680408	983	-	.	ID="RND-1_FAMILY-123";Tend="1199";Tstart="995";shortTE="F";uid="01a3d962-bd58-4a3f-b9e8-19b158f3a54b"
CABPRJ010000485.1	RepeatMasker	DNA	960771	960934	784	-	.	ID="RND-6_FAMILY-7932";Tend="1591";Tstart="1441";shortTE="F";uid="34ed3490-7ae5-4fce-abf6-afebca395a14"
CABPRJ010000485.1	RepeatMasker	LTR/Pao	114267	114549	539	-	.	ID="RND-6_FAMILY-2532";Tend="1188";Tstart="978";shortTE="F";uid="78dc5eba-179c-4786-8f69-780ccccf8907"
CABPRJ010000485.1	RepeatMasker	Retroposon?	1114111	1114484	795	-	.	ID="RND-5_FAMILY-7401";Tend="1870";Tstart="1493";shortTE="F";uid="e27ce517-de54-48cb-a5be-08430fb57640"
CABPRJ010000485.1	RepeatMasker	Retroposon?	924499	924742	553	-	.	ID="RND-4_FAMILY-241";Tend="1563";Tstart="1271";shortTE="F";uid="aa875ecb-7202-4d38-a5cb-17f7127229b5"
CABPRJ010000485.1	RepeatMasker	Unknown	1169721	1170318	1459	-	.	ID="RND-5_FAMILY-72";Tend="1415";Tstart="813";shortTE="F";uid="79bf7102-751b-4c49-9d75-b94d9bbdd8a6"
CABPRJ010000485.1	RepeatMasker	Unknown	19994	20436	639	-	.	ID="RND-6_FAMILY-17491";TEgroup="ctg_485%7CRND-6_FAMILY-17491%7C1";Tend="1535";Tstart="778";shortTE="F";uid="3c4bba96-b108-434e-87d3-2652f2c2a1d9"
CABPRJ010000485.1	RepeatMasker	DNA/Kolobok-E	1305328	1305902	1997	-	.	ID="RND-1_FAMILY-28";TEgroup="ctg_485%7CRND-1_FAMILY-28%7C1";Tend="1370";Tstart="929";shortTE="F";uid="db09b3ae-281b-47d6-9fdc-afced83839a1"
CABPRJ010000485.1	RepeatMasker	Retroposon?	504469	504816	1978	-	.	ID="RND-4_FAMILY-550";Tend="1617";Tstart="1278";shortTE="F";uid="2c2a4b3e-17cd-41bb-b4b4-9096d223dff1"
CABPRJ010000485.1	RepeatMasker	DNA/Ginger-1	1411629	1411853	579	-	.	ID="RND-6_FAMILY-263";Tend="1757";Tstart="1509";shortTE="F";uid="fbe8822d-f9b1-41a7-af1c-3d90e0f369ee"
CABPRJ010000485.1	RepeatMasker	DNA/Ginger-1	554975	555106	517	-	.	ID="RND-6_FAMILY-35072";Tend="1112";Tstart="980";shortTE="F";uid="46e9fcb9-0f24-4f7e-a292-1efe086add2d"
CABPRJ010000485.1	RepeatMasker	DNA/hAT-hAT19	1453632	1454054	1038	-	.	ID="RND-5_FAMILY-4782";Tend="1479";Tstart="1075";shortTE="F";uid="108a8562-4122-4a81-874a-5a99eddc669a"
CABPRJ010000485.1	RepeatMasker	Unknown	726166	726518	1156	-	.	ID="RND-6_FAMILY-27774";Tend="1289";Tstart="950";shortTE="F";uid="07b0097b-0dc0-43bb-a579-ad3edfb38633"
CABPRJ010000485.1	RepeatMasker	Unknown	1534595	1534878	1393	-	.	ID="RND-4_FAMILY-2046";Tend="1445";Tstart="1181";shortTE="F";uid="2cb683aa-dc27-4ac2-b364-eef63e9e4010"
CABPRJ010000485.1	RepeatMasker	DNA/hAT-Charlie	266365	266597	737	-	.	ID="HAT-N19_AP";Tend="233";Tstart="1";shortTE="F";uid="75089cee-4245-49c3-be95-a8c3559648aa"
CABPRJ010000485.1	RepeatMasker	Retroposon?	395882	396079	510	-	.	ID="RND-4_FAMILY-241";Tend="1696";Tstart="1493";shortTE="F";uid="43c4e6a6-4a46-48af-8cdb-4d04c28b048b"
CABPRJ010000485.1	RepeatMasker	DNA/hAT-Tip100	114737	115180	2020	-	.	ID="RND-6_FAMILY-7682";Tend="1646";Tstart="1173";shortTE="F";uid="57f20cb5-ac1e-4fb1-9a2e-4fce279809e8"
CABPRJ010000485.1	RepeatMasker	Unknown	948412	948677	1236	-	.	ID="RND-4_FAMILY-2046";Tend="1098";Tstart="843";shortTE="F";uid="9f0ad563-df3a-46a2-b11c-c950e7ad4775"
CABPRJ010000485.1	RepeatMasker	DNA/Ginger-1	828123	828657	3614	-	.	ID="RND-1_FAMILY-0";Tend="1897";Tstart="1361";shortTE="F";uid="fd89a9b9-88d1-4d32-9a79-a61e58f5d77b"
CABPRJ010000485.1	RepeatMasker	DNA	679764	680200	2211	-	.	ID="RND-3_FAMILY-383";Tend="1685";Tstart="1262";shortTE="F";uid="b8025753-3215-4714-86be-aa2b24b9e97e"
CABPRJ010000485.1	RepeatMasker	DNA/Ginger-1	730988	731419	2371	-	.	ID="RND-1_FAMILY-12";Tend="1495";Tstart="1085";shortTE="F";uid="74a4e753-2871-4cb2-b12a-9b5553eefda6"
CABPRJ010000485.1	RepeatMasker	Retroposon?	244010	244198	423	-	.	ID="RND-6_FAMILY-970";Tend="1601";Tstart="1399";shortTE="F";uid="3000ef7b-bcd6-48c0-bbc4-fc8b54b280ba"
CABPRJ010000485.1	RepeatMasker	Unknown	123829	123972	773	-	.	ID="RND-1_FAMILY-131";Tend="1065";Tstart="923";shortTE="F";uid="b23e8052-9a1e-4ac3-9b87-2b5a6c653f38"
CABPRJ010000485.1	RepeatMasker	DNA/hAT-Charlie	986022	986215	882	-	.	ID="DNA8-55B_AP";Tend="186";Tstart="1";shortTE="F";uid="fa0c53e6-d8ee-47ec-9357-f439d6677cbd"
CABPRJ010000485.1	RepeatMasker	Unknown	1032728	1033308	2440	-	.	ID="RND-6_FAMILY-11785";Tend="1623";Tstart="1053";shortTE="F";uid="60f373f7-57c6-4755-a5ad-78baf4f3767c"
CABPRJ010000485.1	RepeatMasker	DNA/hAT-Tip100	1208487	1208748	862	-	.	ID="RND-6_FAMILY-9406";Tend="1236";Tstart="983";shortTE="F";uid="1d389cbd-5a4d-434f-9070-8519cc3a2324"
CABPRJ010000485.1	RepeatMasker	Retroposon?	1606145	1606421	499	-	.	ID="RND-5_FAMILY-5072";Tend="1562";Tstart="1242";shortTE="F";uid="9a656c45-fe09-471b-96b3-84cb408fff99"
CABPRJ010000485.1	RepeatMasker	DNA	1351901	1352190	404	-	.	ID="RND-6_FAMILY-3139";Tend="1765";Tstart="1449";shortTE="F";uid="e2de4df5-9020-44bd-aee4-07a56d63dc0d"
CABPRJ010000485.1	RepeatMasker	DNA/Ginger-1	743196	743452	514	-	.	ID="RND-2_FAMILY-26";Tend="1832";Tstart="1545";shortTE="F";uid="04b07f03-d549-4ffa-a7a5-42aa8364649f"
CABPRJ010000485.1	RepeatMasker	DNA/hAT-Tip100	1178164	1178436	788	-	.	ID="RND-6_FAMILY-9406";Tend="1417";Tstart="1097";shortTE="F";uid="2910a98c-b46c-4772-9607-179a5a28862b"
CABPRJ010000485.1	RepeatMasker	Unknown	942027	942618	840	-	.	ID="RND-6_FAMILY-3236";TEgroup="ctg_485%7CRND-6_FAMILY-3236%7C2";Tend="1245";Tstart="889";shortTE="F";uid="cb66fae6-83a8-4115-bfcd-c9f5465d05e5"
CABPRJ010000485.1	RepeatMasker	DNA/hAT-Tip100	1454592	1454910	1398	-	.	ID="RND-6_FAMILY-9406";Tend="1302";Tstart="982";shortTE="F";uid="408cb6a5-f826-48ba-a850-deb33134fcb3"
CABPRJ010000485.1	RepeatMasker	RC/Helitron	552437	552907	2226	-	.	ID="RND-6_FAMILY-10111";Tend="1576";Tstart="1072";shortTE="F";uid="461f9791-85a0-442b-a742-ca845f026e61"
CABPRJ010000485.1	RepeatMasker	Unknown	940965	941082	454	-	.	ID="RND-6_FAMILY-1441";Tend="1107";Tstart="1005";shortTE="F";uid="e8d0b232-c366-4d84-a604-cab1bfc74da3"
CABPRJ010000485.1	RepeatMasker	DNA/hAT	194089	194391	1127	-	.	ID="RND-6_FAMILY-2017";Tend="1332";Tstart="994";shortTE="F";uid="016efc49-f225-454e-9d19-68360ce675f1"
CABPRJ010000485.1	RepeatMasker	DNA/MULE-MuDR	258220	258339	406	-	.	ID="RND-6_FAMILY-7584";Tend="1333";Tstart="1208";shortTE="F";uid="44d53907-d034-4955-89ca-b9cfa5234ac5"
CABPRJ010000485.1	RepeatMasker	DNA/hAT-Charlie	1011747	1011868	478	-	.	ID="RND-6_FAMILY-33177";Tend="1015";Tstart="895";shortTE="F";uid="e24eb1a8-ad4f-4967-952b-8a1745369583"
CABPRJ010000485.1	RepeatMasker	Unknown	339570	339857	1835	-	.	ID="RND-5_FAMILY-1080";Tend="1172";Tstart="897";shortTE="F";uid="517d9cf7-2d88-4e0b-9816-aad9487745a4"
CABPRJ010000485.1	RepeatMasker	Retroposon?	1381304	1381778	2435	-	.	ID="RND-6_FAMILY-14413";Tend="1744";Tstart="955";shortTE="F";uid="dde8888a-3503-4204-98e2-ca4697c5335f"
CABPRJ010000485.1	RepeatMasker	DNA/Ginger-1	1416715	1417129	1238	-	.	ID="RND-5_FAMILY-95";Tend="1325";Tstart="939";shortTE="F";uid="0a60aa64-a385-4c05-8126-5346f71bfb75"
CABPRJ010000485.1	RepeatMasker	DNA/Ginger-1	1171712	1171945	1036	-	.	ID="RND-6_FAMILY-35072";Tend="1204";Tstart="961";shortTE="F";uid="a0017655-1c09-4c78-91d8-d13f3372d3d5"
CABPRJ010000485.1	RepeatMasker	DNA/hAT	1119424	1119671	681	-	.	ID="RND-6_FAMILY-2017";Tend="1275";Tstart="1021";shortTE="F";uid="8eba0123-d915-408f-9158-29069998fe69"
CABPRJ010000485.1	RepeatMasker	Retroposon?	937280	937492	1197	-	.	ID="RND-4_FAMILY-241";Tend="1675";Tstart="1468";shortTE="F";uid="639c4ac2-7b1d-4043-8091-95d95b83bd01"
CABPRJ010000485.1	RepeatMasker	DNA/hAT	515857	516009	864	-	.	ID="RND-5_FAMILY-1554";Tend="1722";Tstart="1568";shortTE="F";uid="d375c648-769f-4c31-b109-807e08688847"
CABPRJ010000485.1	RepeatMasker	DNA/Ginger-1	1351720	1351925	958	-	.	ID="rnd-5_family-95";Tend="1625";Tstart="1236";shortTE="F";uid="387a27c2-91f6-44a8-a91d-4dd270e01c3f"
CABPRJ010000485.1	RepeatMasker	DNA/hAT-Charlie	182372	182568	415	-	.	ID="RND-5_FAMILY-5800";Tend="1115";Tstart="919";shortTE="F";uid="714d80ee-021a-4649-9716-9d7f54a5c992"
CABPRJ010000485.1	RepeatMasker	Retroposon?	731954	732117	492	-	.	ID="RND-6_FAMILY-3029";Tend="1837";Tstart="1679";shortTE="F";uid="ce3c4c11-aaf3-4621-93c0-cf8697aa3846"
CABPRJ010000485.1	RepeatMasker	DNA/hAT-hAT19	904859	904960	418	-	.	ID="RND-6_FAMILY-5771";Tend="387";Tstart="288";shortTE="F";uid="3f86e7da-2d2a-4a36-8ede-bb0ab80f877f"
CABPRJ010000485.1	RepeatMasker	LINE/R1	844322	844773	1908	-	.	ID="RND-6_FAMILY-16872";Tend="1152";Tstart="701";shortTE="F";uid="69d0cc85-b421-4bc4-9fc8-081183ec696a"
CABPRJ010000485.1	RepeatMasker	DNA/Ginger-1	1053715	1054210	1627	-	.	ID="RND-3_FAMILY-147";Tend="2496";Tstart="2042";shortTE="F";uid="6085ca60-33b6-4975-84e5-5bfd1c6e064b"
CABPRJ010000485.1	RepeatMasker	DNA/Ginger-1	1187596	1187859	415	-	.	ID="RND-5_FAMILY-95";Tend="1354";Tstart="1080";shortTE="F";uid="6f392280-8817-4221-905d-e706fab27b36"
CABPRJ010000485.1	RepeatMasker	DNA/Kolobok-E	510911	511131	611	-	.	ID="RND-6_FAMILY-82";Tend="1126";Tstart="904";shortTE="F";uid="8a37fdde-3919-4f9b-860f-6a6c08af4090"
CABPRJ010000485.1	RepeatMasker	Retroposon?	40153	40622	2466	-	.	ID="RND-5_FAMILY-8932";Tend="1397";Tstart="928";shortTE="F";uid="664f15e0-ca90-44dd-9077-382c0f89ab5a"
CABPRJ010000485.1	RepeatMasker	Retroposon?	970665	971270	1910	-	.	ID="RND-5_FAMILY-7401";Tend="1994";Tstart="1352";shortTE="F";uid="6fcdb550-f709-4506-b978-1c3797ed7464"
CABPRJ010000485.1	RepeatMasker	DNA/Ginger-1	484325	484535	615	-	.	ID="RND-1_FAMILY-12";Tend="1552";Tstart="1354";shortTE="F";uid="96cf659e-efac-461f-9c3e-b8ec5b6497a4"
CABPRJ010000485.1	RepeatMasker	RC/Helitron	812874	813027	436	-	.	ID="RND-5_FAMILY-4116";Tend="919";Tstart="761";shortTE="F";uid="61a172c1-adb2-4a6e-86bb-b9dc760959c9"
CABPRJ010000485.1	RepeatMasker	Unknown	944719	944873	474	-	.	ID="RND-6_FAMILY-1441";Tend="1144";Tstart="1025";shortTE="F";uid="c5f518cd-b495-4341-9d80-5bb32f049b2d"
CABPRJ010000485.1	RepeatMasker	Retroposon?	610686	610994	1303	-	.	ID="RND-5_FAMILY-8932";Tend="1293";Tstart="1043";shortTE="F";uid="b2422dd4-9d0e-4071-8c09-57fc8baeeb0e"
CABPRJ010000485.1	RepeatMasker	Unknown	1608268	1608982	2917	-	.	ID="RND-6_FAMILY-11785";Tend="1633";Tstart="912";shortTE="F";uid="a8df4cfa-1954-4d84-9a5c-06c1a72a4342"
CABPRJ010000485.1	RepeatMasker	DNA/Ginger-1	597175	597601	1932	-	.	ID="RND-5_FAMILY-95";Tend="1718";Tstart="1294";shortTE="F";uid="8ee2e5c5-6a88-4154-9b69-793f75f8884c"
CABPRJ010000485.1	RepeatMasker	Unknown	466496	466617	602	-	.	ID="RND-6_FAMILY-23389";Tend="829";Tstart="704";shortTE="F";uid="035821c8-b6ed-472a-8fbd-28e478582266"
CABPRJ010000485.1	RepeatMasker	Retroposon?	1115064	1115213	447	-	.	ID="RND-6_FAMILY-2796";Tend="892";Tstart="638";shortTE="F";uid="5343e05a-d809-4e97-bf51-dd5cf41084b6"
CABPRJ010000485.1	RepeatMasker	DNA/hAT-Tip100	439324	439515	406	-	.	ID="RND-1_FAMILY-183";Tend="1484";Tstart="1279";shortTE="F";uid="d730fdf1-a12e-4d33-b5c7-ceef532d308a"
CABPRJ010000485.1	RepeatMasker	DNA/Ginger-1	1176895	1177997	4493	-	.	ID="GINGER1-2_AP";Tend="1727";Tstart="593";shortTE="F";uid="9ccb10e7-60b9-493d-b9ee-5dd54ddf08cc"
CABPRJ010000485.1	RepeatMasker	Unknown	899050	899590	1345	-	.	ID="RND-5_FAMILY-7489";Tend="1272";Tstart="774";shortTE="F";uid="903f0f8d-13b9-45cf-a4a6-a4e431b0aa4b"
CABPRJ010000485.1	RepeatMasker	DNA/Ginger-1	1100549	1100856	884	-	.	ID="RND-2_FAMILY-26";Tend="1941";Tstart="1637";shortTE="F";uid="1ca393c4-509c-4675-8f69-cc30fe5dd619"
CABPRJ010000485.1	RepeatMasker	DNA	913936	914350	1347	-	.	ID="TTAA2B_AP";Tend="426";Tstart="4";shortTE="F";uid="5e84c28f-a149-48fb-9073-a6ee96d61bad"
CABPRJ010000485.1	RepeatMasker	DNA/hAT	342243	342531	658	-	.	ID="RND-5_FAMILY-6846";Tend="1535";Tstart="1255";shortTE="F";uid="0d191530-0644-4b75-b5bb-df094f47de8e"
CABPRJ010000485.1	RepeatMasker	DNA/Ginger-1	125076	125292	1153	-	.	ID="RND-4_FAMILY-311";Tend="1466";Tstart="1246";shortTE="F";uid="9e4ce7ef-78f7-4404-8786-40d13f4abfcb"
CABPRJ010000485.1	RepeatMasker	Unknown	93297	94236	3504	-	.	ID="RND-6_FAMILY-997";TEgroup="ctg_485%7CRND-6_FAMILY-997%7C1";Tend="2108";Tstart="696";shortTE="F";uid="b59d1afa-e9b1-4cdb-97b8-69475f34acf4"
CABPRJ010000485.1	RepeatMasker	DNA	1072862	1073040	611	-	.	ID="RND-6_FAMILY-7932";Tend="1618";Tstart="1441";shortTE="F";uid="9d2e8734-65c9-4d62-b9dc-a916ec10676d"
CABPRJ010000485.1	RepeatMasker	RC/Helitron	419954	420129	720	-	.	ID="RND-6_FAMILY-8525";Tend="1226";Tstart="1057";shortTE="F";uid="d11b1d03-0e0c-418f-9429-15a9f9dd5856"
CABPRJ010000485.1	RepeatMasker	Unknown	886760	886879	457	-	.	ID="RND-5_FAMILY-6081";Tend="1084";Tstart="970";shortTE="F";uid="cd39b333-f295-49b0-95e1-f52a613d6d92"
CABPRJ010000485.1	RepeatMasker	DNA	229803	229913	469	-	.	ID="RND-6_FAMILY-7932";Tend="1553";Tstart="1448";shortTE="F";uid="23eede29-1502-4363-8629-b0fa98c444b5"
CABPRJ010000485.1	RepeatMasker	Unknown	154219	154686	2135	-	.	ID="RND-2_FAMILY-88";Tend="1384";Tstart="947";shortTE="F";uid="302e6924-8fa2-4e28-b522-ac966da8f247"
CABPRJ010000485.1	RepeatMasker	Retroposon?	78222	78345	635	-	.	ID="RND-6_FAMILY-2796";Tend="814";Tstart="692";shortTE="F";uid="5a2f7306-25b5-437e-9c1c-b506a7230a4c"
CABPRJ010000485.1	RepeatMasker	Retroposon?	1555916	1556045	565	-	.	ID="RND-4_FAMILY-241";Tend="1795";Tstart="1666";shortTE="F";uid="a05e4a87-9e40-42d2-9102-138f1d080115"
CABPRJ010000485.1	RepeatMasker	DNA/Ginger-1	231048	231332	1423	-	.	ID="RND-4_FAMILY-318";Tend="2254";Tstart="1988";shortTE="F";uid="bdddbefc-94b3-45c4-993e-3c0be869306f"
CABPRJ010000485.1	RepeatMasker	DNA	213628	214325	923	-	.	ID="RND-6_FAMILY-7932";TEgroup="ctg_485%7CRND-6_FAMILY-7932%7C2";Tend="1721";Tstart="1441";shortTE="F";uid="f78d5394-f83b-4773-ac1a-ba2b191b9784"
CABPRJ010000485.1	RepeatMasker	DNA/Kolobok-E	228361	228815	2737	-	.	ID="RND-6_FAMILY-13202";Tend="1405";Tstart="951";shortTE="F";uid="dbded40f-5d5b-4c93-ba9d-19dffabc1b41"
CABPRJ010000485.1	RepeatMasker	Unknown	557758	558094	1231	-	.	ID="RND-6_FAMILY-15115";Tend="1376";Tstart="1023";shortTE="F";uid="a02dd009-208c-4c37-a3d4-37d066dcb552"
CABPRJ010000485.1	RepeatMasker	Unknown	1181273	1181440	1008	-	.	ID="RND-6_FAMILY-30425";Tend="1417";Tstart="1252";shortTE="F";uid="c19eab76-3d5b-43c9-b28d-2d728f5d40ad"
CABPRJ010000485.1	RepeatMasker	DNA/Ginger-1	8431	8853	1879	-	.	ID="RND-4_FAMILY-145";Tend="1399";Tstart="952";shortTE="F";uid="e63e59e5-383e-4d08-8691-18e3ef344277"
CABPRJ010000485.1	RepeatMasker	DNA/MULE-MuDR	762157	762296	449	-	.	ID="RND-5_FAMILY-2298";Tend="978";Tstart="831";shortTE="F";uid="edd778f4-3b9e-4e89-a372-286753e66369"
CABPRJ010000485.1	RepeatMasker	Retroposon?	1001425	1001701	503	-	.	ID="RND-1_FAMILY-1";Tend="1112";Tstart="829";shortTE="F";uid="4fc83158-9842-4ee9-ad68-1422fa91fed6"
CABPRJ010000485.1	RepeatMasker	RC/Helitron	453328	453697	1459	-	.	ID="RND-4_FAMILY-261";Tend="1315";Tstart="944";shortTE="F";uid="7945eae0-1caf-40ad-b3fe-a4ea58b2f5f9"
CABPRJ010000485.1	RepeatMasker	DNA/hAT-hAT19	1219478	1219702	879	-	.	ID="DNA8-78_AP";Tend="624";Tstart="408";shortTE="F";uid="33511078-5d68-4be4-a444-8247758ce6b7"
CABPRJ010000485.1	RepeatMasker	DNA/Ginger-1	452502	452879	495	-	.	ID="RND-4_FAMILY-145";Tend="1364";Tstart="991";shortTE="F";uid="4311c0d5-4532-4113-b4e7-c3dc3227da69"
CABPRJ010000485.1	RepeatMasker	Retroposon?	520507	520703	443	-	.	ID="RND-5_FAMILY-4854";Tend="643";Tstart="453";shortTE="F";uid="1f992229-b0c9-4867-8527-6446a7f9e6cb"
CABPRJ010000485.1	RepeatMasker	Retroposon?	1113981	1114094	573	-	.	ID="RND-4_FAMILY-241";Tend="1763";Tstart="1650";shortTE="F";uid="be964537-2463-47d2-810b-3e984729fff5"
CABPRJ010000485.1	RepeatMasker	Retroposon?	488954	489206	1162	-	.	ID="RND-5_FAMILY-3149";Tend="1424";Tstart="1144";shortTE="F";uid="77ce2a84-9bc4-422d-979c-fbfe04ea2078"
CABPRJ010000485.1	RepeatMasker	Unknown	1340196	1340557	2085	-	.	ID="RND-5_FAMILY-1837";Tend="1350";Tstart="970";shortTE="F";uid="963ca070-6208-4e39-a601-e37bf383054e"
CABPRJ010000485.1	RepeatMasker	Retroposon?	555015	555443	969	-	.	ID="RND-5_FAMILY-7470";TEgroup="ctg_485%7CRND-5_FAMILY-7470%7C1";Tend="1238";Tstart="622";shortTE="F";uid="f07306c0-037a-4815-a6d2-cd7a9972910b"
CABPRJ010000485.1	RepeatMasker	DNA/hAT	516565	517116	2650	-	.	ID="RND-5_FAMILY-1554";Tend="1317";Tstart="711";shortTE="F";uid="e90aa9c5-0a26-4c2a-beb2-4f75a8a6733f"
CABPRJ010000485.1	RepeatMasker	DNA/Kolobok-E	1532864	1533032	510	-	.	ID="RND-6_FAMILY-82";Tend="1064";Tstart="904";shortTE="F";uid="4853f175-c009-4ff3-92d6-cd6b24b89167"
CABPRJ010000485.1	RepeatMasker	Retroposon?	192838	193293	2374	-	.	ID="RND-5_FAMILY-3149";Tend="1460";Tstart="993";shortTE="F";uid="30cb9d8b-bd24-4a6f-9d3d-eafeedf1e537"
CABPRJ010000485.1	RepeatMasker	Unknown	471725	471973	1485	-	.	ID="RND-5_FAMILY-5954";Tend="1172";Tstart="885";shortTE="F";uid="867d18be-a559-4214-a6e6-d81335306962"
CABPRJ010000485.1	RepeatMasker	LINE/Penelope	385580	385809	1060	-	.	ID="RND-3_FAMILY-217";Tend="2619";Tstart="2386";shortTE="F";uid="6430f089-53f6-4204-9b76-e2e847ddec1f"
CABPRJ010000485.1	RepeatMasker	DNA/Kolobok-E	1630947	1631104	780	-	.	ID="RND-1_FAMILY-28";Tend="1567";Tstart="1409";shortTE="F";uid="da1c8f47-c8a8-48c9-8dc9-d60301975242"
CABPRJ010000485.1	RepeatMasker	DNA/hAT-Tip100	1603310	1603459	525	-	.	ID="RND-6_FAMILY-9406";Tend="1156";Tstart="1007";shortTE="F";uid="769cd017-8ac6-42da-9e8e-b705bb8a3f28"
CABPRJ010000485.1	RepeatMasker	Retroposon?	1357036	1357244	769	-	.	ID="RND-4_FAMILY-241";Tend="1790";Tstart="1589";shortTE="F";uid="cb9c40f8-6ca7-4cae-9507-57a8bcac94bb"
CABPRJ010000485.1	RepeatMasker	Unknown	1163127	1163261	932	-	.	ID="RND-6_FAMILY-13930";Tend="1088";Tstart="953";shortTE="F";uid="e46b57ce-ff7c-4c7e-bd5d-276e3a2b5888"
CABPRJ010000485.1	RepeatMasker	DNA	477996	478435	1486	-	.	ID="RND-4_FAMILY-4227";Tend="1482";Tstart="944";shortTE="F";uid="997abad7-6a6f-4cb7-9cdb-721b664c8fcf"
CABPRJ010000485.1	RepeatMasker	DNA/hAT-hAT19	877456	877642	1008	-	.	ID="RND-6_FAMILY-3586";Tend="1695";Tstart="1496";shortTE="F";uid="5202ec73-6098-44f5-bc38-16c17dc93896"
CABPRJ010000485.1	RepeatMasker	DNA	286687	286885	801	-	.	ID="RND-6_FAMILY-25487";Tend="1079";Tstart="856";shortTE="F";uid="023c9ff8-c87a-470c-a33b-0a43cf5f60ce"
CABPRJ010000485.1	RepeatMasker	Retroposon?	1065284	1065758	1214	-	.	ID="RND-5_FAMILY-7401";Tend="1301";Tstart="825";shortTE="F";uid="fce26998-8ab0-4ae3-a7ce-53ac99d15501"
CABPRJ010000485.1	RepeatMasker	LINE/RTE-BovB	862705	863498	4401	-	.	ID="RND-5_FAMILY-398";Tend="1390";Tstart="602";shortTE="F";uid="005dd04e-2325-4b18-89d3-39a3883e43f8"
CABPRJ010000485.1	RepeatMasker	DNA	1163427	1164012	963	-	.	ID="RND-5_FAMILY-85";TEgroup="ctg_485%7CRND-5_FAMILY-85%7C2";Tend="1276";Tstart="932";shortTE="F";uid="49966ca9-2def-4982-a056-a0871cccd35b"
CABPRJ010000485.1	RepeatMasker	Retroposon?	278455	278702	1414	-	.	ID="RND-6_FAMILY-13139";Tend="1442";Tstart="1172";shortTE="F";uid="a4603a59-c450-4f88-bb8d-8a4fa97a1f8d"
CABPRJ010000485.1	RepeatMasker	DNA	194404	194783	1506	-	.	ID="RND-5_FAMILY-85";TEgroup="ctg_485%7CRND-5_FAMILY-85%7C1";Tend="1517";Tstart="921";shortTE="F";uid="3893402c-e6be-46ea-8523-989f3d48859b"
CABPRJ010000485.1	RepeatMasker	Retroposon?	487055	487185	595	-	.	ID="RND-1_FAMILY-22";Tend="1362";Tstart="1233";shortTE="F";uid="de9de809-b5aa-4686-becc-0d507ed7ff15"
CABPRJ010000485.1	RepeatMasker	DNA/Ginger-1	248283	248742	1942	-	.	ID="RND-6_FAMILY-4094";Tend="2451";Tstart="2002";shortTE="F";uid="b7dde04f-4005-490e-a9a5-9958ed546437"
CABPRJ010000485.1	RepeatMasker	DNA/Ginger-1	1532741	1532849	836	-	.	ID="rnd-5_family-95";Tend="1576";Tstart="1212";shortTE="F";uid="5b59acaf-4213-4c68-ac84-05d4bc28313b"
CABPRJ010000485.1	RepeatMasker	Retroposon?	116618	116782	545	-	.	ID="RND-4_FAMILY-241";Tend="1810";Tstart="1650";shortTE="F";uid="3282d6cd-7616-4659-b347-df4954fe47aa"
CABPRJ010000485.1	RepeatMasker	Retroposon?	391333	392136	1643	-	.	ID="RND-4_FAMILY-241";Tend="1801";Tstart="912";shortTE="F";uid="a5891638-4643-43b8-a775-fae73e813769"
CABPRJ010000485.1	RepeatMasker	Unknown	1068939	1069323	1791	-	.	ID="RND-1_FAMILY-135";Tend="1300";Tstart="929";shortTE="F";uid="eb6e8d68-bc00-48fb-a6c3-35b2c016e8dd"
CABPRJ010000485.1	RepeatMasker	Unknown	1122270	1122538	1597	-	.	ID="RND-5_FAMILY-14444";Tend="1187";Tstart="920";shortTE="F";uid="a386c3e6-92a9-4f37-9b83-5984f4c00a05"
CABPRJ010000485.1	RepeatMasker	Unknown	1046495	1046642	412	-	.	ID="RND-1_FAMILY-104";Tend="1480";Tstart="1336";shortTE="F";uid="b641ddb7-2bd6-4c51-b297-b372bedec273"
CABPRJ010000485.1	RepeatMasker	Unknown	349901	350669	1102	-	.	ID="RND-5_FAMILY-2801";TEgroup="ctg_485%7CRND-5_FAMILY-2801%7C1";Tend="1668";Tstart="834";shortTE="F";uid="1bdf163d-d354-4699-ad1a-c8c03089742b"
CABPRJ010000485.1	RepeatMasker	Retroposon?	1300824	1301173	749	-	.	ID="RND-5_FAMILY-7401";Tend="2090";Tstart="1708";shortTE="F";uid="1fed23de-42e9-4bdd-a736-42a4913517e9"
CABPRJ010000485.1	RepeatMasker	DNA/Ginger-1	883475	883596	476	-	.	ID="RND-6_FAMILY-4437";Tend="1295";Tstart="1173";shortTE="F";uid="0f104795-b7fe-439b-bc6d-d72100c774fa"
CABPRJ010000485.1	RepeatMasker	Retroposon?	19634	19874	627	-	.	ID="RND-4_FAMILY-241";Tend="837";Tstart="593";shortTE="F";uid="3d5eefec-e202-4794-b7b2-a8b1bfbdb2bd"
CABPRJ010000485.1	RepeatMasker	Retroposon?	1158724	1159186	2385	-	.	ID="RND-5_FAMILY-3149";Tend="1445";Tstart="995";shortTE="F";uid="554d261f-976b-4a33-8951-06aa0a014f8d"
CABPRJ010000485.1	RepeatMasker	Retroposon?	1114453	1114603	672	-	.	ID="RND-1_FAMILY-35";Tend="1184";Tstart="1034";shortTE="F";uid="4431f505-db40-494d-a2c0-3e84830ed5ab"
CABPRJ010000485.1	RepeatMasker	DNA/Ginger-1	1385574	1386129	3029	-	.	ID="rnd-1_family-12";Tend="1497";Tstart="687";shortTE="F";uid="d2b89fca-c702-44ee-b845-dcd5418688e8"
CABPRJ010000485.1	RepeatMasker	Retroposon?	1056198	1056410	418	-	.	ID="RND-6_FAMILY-146";Tend="1123";Tstart="925";shortTE="F";uid="2be26bd9-0510-46d2-8a74-a9785ad077f8"
CABPRJ010000485.1	RepeatMasker	DNA/hAT-Blackjack	184551	184690	426	-	.	ID="RND-5_FAMILY-1067";Tend="1498";Tstart="1359";shortTE="F";uid="aac70d7f-488b-4efd-8f4b-23c0176afa91"
CABPRJ010000485.1	RepeatMasker	DNA/hAT-Tip100	1360389	1360628	616	-	.	ID="RND-6_FAMILY-9406";Tend="1198";Tstart="951";shortTE="F";uid="7a1db173-a0c8-4d9b-9464-565b320adebf"
CABPRJ010000485.1	RepeatMasker	Unknown	915006	915669	3233	-	.	ID="RND-6_FAMILY-2960";Tend="873";Tstart="167";shortTE="F";uid="6999d23c-1c1d-408c-bdd4-5375e5374219"
CABPRJ010000485.1	RepeatMasker	Unknown	653472	654277	6708	-	.	ID="RND-6_FAMILY-565";Tend="1551";Tstart="752";shortTE="F";uid="9b41b27b-5da7-4ed3-9e50-c2c129adaef6"
CABPRJ010000485.1	RepeatMasker	DNA	141675	141853	406	-	.	ID="RND-5_FAMILY-85";Tend="1076";Tstart="895";shortTE="F";uid="9b2afa96-1ce7-43c1-8698-fd07e4f0c51a"
CABPRJ010000485.1	RepeatMasker	Retroposon?	1531001	1531420	2402	-	.	ID="RND-6_FAMILY-14413";Tend="1367";Tstart="955";shortTE="F";uid="89301414-85a8-45a5-bac4-528679a4969e"
CABPRJ010000485.1	RepeatMasker	DNA/Kolobok-E	125328	125671	1164	-	.	ID="RND-6_FAMILY-82";Tend="1219";Tstart="900";shortTE="F";uid="3d2b5a2b-2ecd-4791-8512-767fe2ee3e53"
CABPRJ010000485.1	RepeatMasker	RC/Helitron	1345035	1345206	886	-	.	ID="RND-1_FAMILY-89";Tend="1084";Tstart="910";shortTE="F";uid="99f8e2cc-ad86-4004-b660-45563f85fd5f"
CABPRJ010000485.1	RepeatMasker	DNA/Ginger-1	274939	275246	442	-	.	ID="RND-5_FAMILY-391";Tend="1643";Tstart="1372";shortTE="F";uid="1a24e19d-9cf4-4a9e-abd6-6a0aa8706e1f"
CABPRJ010000485.1	RepeatMasker	RC/Helitron	708914	709123	472	-	.	ID="RND-4_FAMILY-261";Tend="1183";Tstart="1001";shortTE="F";uid="c3d3245b-0b68-45c7-811b-f87289365053"
CABPRJ010000485.1	RepeatMasker	DNA/Ginger-1	1174415	1174947	3166	-	.	ID="RND-1_FAMILY-58";Tend="1395";Tstart="853";shortTE="F";uid="12b6403d-c6ee-47a4-9159-a09924a0fbb5"
CABPRJ010000485.1	RepeatMasker	DNA/TcMar-Tc1	519878	519992	437	-	.	ID="MARINER-62_HSAL";Tend="480";Tstart="370";shortTE="F";uid="d8ca7d5c-5b07-44c2-81a3-e779fea0df3e"
CABPRJ010000485.1	RepeatMasker	RC/Helitron	1414838	1415125	779	-	.	ID="RND-4_FAMILY-261";Tend="1223";Tstart="949";shortTE="F";uid="8b397704-47d9-4bb8-b691-52e9feb90324"
CABPRJ010000485.1	RepeatMasker	DNA/hAT?	1344871	1345033	614	-	.	ID="RND-5_FAMILY-5343";Tend="875";Tstart="710";shortTE="F";uid="02b7dbab-26e2-4787-bda5-56d3010b2479"
CABPRJ010000485.1	RepeatMasker	DNA/TcMar-m44	256350	256505	679	-	.	ID="DNAX-7_AP";Tend="174";Tstart="1";shortTE="F";uid="0a0b94cc-9d74-4cc7-91a3-4d8b3ab8963d"
CABPRJ010000485.1	RepeatMasker	DNA/Ginger-1	877643	877983	1944	-	.	ID="RND-1_FAMILY-0";Tend="1094";Tstart="764";shortTE="F";uid="8e8333c6-4bfa-4667-a45c-6e71e9757fee"
CABPRJ010000485.1	RepeatMasker	Retroposon?	1497180	1497419	576	-	.	ID="RND-5_FAMILY-7401";Tend="2001";Tstart="1754";shortTE="F";uid="24d6f90c-95c3-4e8a-a78a-ede91cec520e"
CABPRJ010000485.1	RepeatMasker	Retroposon?	501523	501846	1764	-	.	ID="RND-5_FAMILY-8932";Tend="1237";Tstart="934";shortTE="F";uid="86d4e5a5-0d95-494e-8151-2559fc0049c8"
CABPRJ010000485.1	RepeatMasker	DNA/hAT-Tip100	246879	247040	732	-	.	ID="RND-6_FAMILY-13940";Tend="987";Tstart="810";shortTE="F";uid="dd4b3e5a-b96a-4b9f-b75f-69e216a69b9e"
CABPRJ010000485.1	RepeatMasker	Retroposon?	224919	225140	761	-	.	ID="RND-4_FAMILY-1821";Tend="2211";Tstart="1958";shortTE="F";uid="16db27e3-86fa-419f-a16b-0cf3d65488c3"
CABPRJ010000485.1	RepeatMasker	DNA/Ginger-1	540438	540657	451	-	.	ID="RND-5_FAMILY-95";Tend="1720";Tstart="1535";shortTE="F";uid="3688ff0b-1389-4746-baaa-ce2e88eb78f1"
CABPRJ010000485.1	RepeatMasker	DNA	1190166	1190568	535	-	.	ID="TTAA2B_AP";Tend="426";Tstart="1";shortTE="F";uid="a6bf64f0-c601-4ea2-b2a9-957a007a4079"
CABPRJ010000485.1	RepeatMasker	DNA/Ginger-1	465624	466229	3243	-	.	ID="rnd-1_family-12";Tend="1719";Tstart="928";shortTE="F";uid="4af244ce-2a96-41b4-93b3-6acb17a96f0e"
CABPRJ010000485.1	RepeatMasker	DNA/hAT	1188879	1189118	505	-	.	ID="RND-4_FAMILY-312";Tend="1321";Tstart="1086";shortTE="F";uid="f5a5e05a-08cf-4da8-891d-1028e981fd8e"
CABPRJ010000485.1	RepeatMasker	Retroposon?	479564	479773	541	-	.	ID="RND-5_FAMILY-7401";Tend="1987";Tstart="1781";shortTE="F";uid="c9bc5fc4-f748-4a22-ab4b-11d57f9b5d76"
CABPRJ010000485.1	RepeatMasker	Retroposon?	772255	772407	457	-	.	ID="RND-4_FAMILY-241";Tend="1791";Tstart="1638";shortTE="F";uid="89f4a8e1-04be-4faa-821a-0d2c4bf3d391"
CABPRJ010000485.1	RepeatMasker	Unknown	1483221	1483552	2458	-	.	ID="RND-5_FAMILY-21128";Tend="1285";Tstart="947";shortTE="F";uid="d17953cd-d433-45b5-853b-178686e55c05"
CABPRJ010000485.1	RepeatMasker	RC/Helitron	1341822	1342123	992	-	.	ID="RND-6_FAMILY-12827";Tend="1564";Tstart="1256";shortTE="F";uid="d2df32af-d226-4dc0-b047-f628621f4dcc"
CABPRJ010000485.1	RepeatMasker	DNA	99873	100130	883	-	.	ID="RND-5_FAMILY-2609";Tend="1450";Tstart="1180";shortTE="F";uid="12b1ed77-d65e-4f6d-b2d3-4c9dfd0f5bd7"
CABPRJ010000485.1	RepeatMasker	DNA/hAT-hAT19	1017833	1018010	514	-	.	ID="RND-5_FAMILY-2790";Tend="1495";Tstart="1341";shortTE="F";uid="29a2ebee-c69a-4591-b071-ca0d449a2b00"
CABPRJ010000485.1	RepeatMasker	DNA	926537	926651	454	-	.	ID="RND-6_FAMILY-14444";Tend="1407";Tstart="1282";shortTE="F";uid="58e4e36d-5edf-4abb-9e16-167d1300095c"
CABPRJ010000485.1	RepeatMasker	RC/Helitron	1324721	1325457	4430	-	.	ID="RND-6_FAMILY-16447";Tend="1172";Tstart="417";shortTE="F";uid="aab13cc2-6fd9-47be-b0d6-9bc0471a276c"
CABPRJ010000485.1	RepeatMasker	DNA/hAT-hAT19	930280	930860	3481	-	.	ID="RND-5_FAMILY-1445";Tend="1457";Tstart="851";shortTE="F";uid="01c2caa1-66c2-4e05-b5d8-f0af16e7ff6a"
CABPRJ010000485.1	RepeatMasker	DNA/Ginger-1	511132	511322	567	-	.	ID="rnd-4_family-318";Tend="1045";Tstart="683";shortTE="F";uid="49f04425-ce60-423a-927e-656337a41892"
CABPRJ010000485.1	RepeatMasker	RC/Helitron	363566	363978	739	-	.	ID="HELITRON-4_HBUR";Tend="1383";Tstart="971";shortTE="F";uid="234fd8b9-bb5e-4511-bb72-efdc6e6e75f4"
CABPRJ010000485.1	RepeatMasker	DNA	517235	517435	952	-	.	ID="RND-6_FAMILY-7932";Tend="1618";Tstart="1439";shortTE="F";uid="f7f51ed3-72d0-410b-bfd7-303a6317dc01"
CABPRJ010000485.1	RepeatMasker	RC/Helitron	939875	940399	4628	-	.	ID="RND-6_FAMILY-22892";Tend="1358";Tstart="833";shortTE="F";uid="113df913-5af5-4431-a037-4dc378937744"
CABPRJ010000485.1	RepeatMasker	DNA/Ginger-1	1446681	1447069	1021	-	.	ID="RND-5_FAMILY-95";Tend="1662";Tstart="1261";shortTE="F";uid="949c5773-6ed2-48a3-9231-94c31b1c0d98"
CABPRJ010000485.1	RepeatMasker	DNA/hAT	9	410	816	-	.	ID="RND-6_FAMILY-1263";Tend="1321";Tstart="893";shortTE="F";uid="83a8d5d4-fd46-4e21-b1d5-b1741ace572b"
CABPRJ010000485.1	RepeatMasker	LTR/Gypsy	254079	254430	2288	-	.	ID="RND-5_FAMILY-1524";Tend="1306";Tstart="961";shortTE="F";uid="aa6088df-3c75-48a1-afeb-ecd7a6ca1979"
CABPRJ010000485.1	RepeatMasker	Retroposon?	724362	724657	948	-	.	ID="RND-6_FAMILY-21348";Tend="830";Tstart="545";shortTE="F";uid="67f2fd71-d2ca-48b2-b7cc-6fba2f515262"
CABPRJ010000485.1	RepeatMasker	DNA/Ginger-1	448575	448797	481	-	.	ID="RND-6_FAMILY-5129";Tend="818";Tstart="582";shortTE="F";uid="ff865d11-d66e-4138-8833-c2df28726fee"
CABPRJ010000485.1	RepeatMasker	DNA/MULE-MuDR	699305	699625	1527	-	.	ID="RND-5_FAMILY-6001";Tend="1432";Tstart="1123";shortTE="F";uid="1a6fb51b-ccf7-4db1-bae5-5050dee5c2e2"
CABPRJ010000485.1	RepeatMasker	DNA/hAT-Tip100	1474024	1475489	11131	-	.	ID="RND-6_FAMILY-1824";Tend="2089";Tstart="629";shortTE="F";uid="6a9beaf8-e89a-4857-bbc7-44e788c73500"
CABPRJ010000485.1	RepeatMasker	DNA/Ginger-1	19162	19633	2491	-	.	ID="rnd-5_family-95";Tend="1671";Tstart="901";shortTE="F";uid="f6fc2673-1115-414b-8f09-4506151a8438"
CABPRJ010000485.1	RepeatMasker	LINE/RTE-BovB	1415888	1415997	450	-	.	ID="RND-1_FAMILY-79";Tend="1787";Tstart="1677";shortTE="F";uid="a50736cd-96fe-4edb-9931-24948e81389e"
CABPRJ010000485.1	RepeatMasker	DNA/hAT?	1344445	1344601	850	-	.	ID="RND-5_FAMILY-5343";Tend="1853";Tstart="1698";shortTE="F";uid="b1e48744-0bda-4ed0-8b8e-92bb31fb9921"
CABPRJ010000485.1	RepeatMasker	DNA/hAT	126203	126762	3086	-	.	ID="RND-6_FAMILY-2017";Tend="1324";Tstart="814";shortTE="F";uid="3e4d9746-d171-42af-87ea-8fe9d3108a1d"
CABPRJ010000485.1	RepeatMasker	DNA/Ginger-1	1596500	1596858	442	-	.	ID="RND-5_FAMILY-95";Tend="1304";Tstart="940";shortTE="F";uid="85b224ad-2483-407c-a409-2188996d38dc"
CABPRJ010000485.1	RepeatMasker	DNA/hAT-Tip100	385857	386059	869	-	.	ID="RND-6_FAMILY-9406";Tend="1386";Tstart="1193";shortTE="F";uid="e2c2a5db-3d72-4d30-bc5e-5f5b19aa99f5"
CABPRJ010000485.1	RepeatMasker	DNA/TcMar-Pogo	930881	931044	965	-	.	ID="RND-6_FAMILY-792";Tend="1084";Tstart="919";shortTE="F";uid="881e19f5-f5ca-411d-a525-cb72dbfcdba9"
CABPRJ010000485.1	RepeatMasker	Retroposon?	1358703	1359189	2381	-	.	ID="RND-5_FAMILY-3149";Tend="1456";Tstart="969";shortTE="F";uid="2fd60879-f701-416c-a34f-ed5a85a78758"
CABPRJ010000485.1	RepeatMasker	DNA/hAT-Tip100	1466017	1466143	462	-	.	ID="RND-6_FAMILY-8726";Tend="669";Tstart="534";shortTE="F";uid="40a35a43-e058-4d96-93db-6d2e7c862a6e"
CABPRJ010000485.1	RepeatMasker	LINE/Penelope	1232860	1233060	1062	-	.	ID="RND-1_FAMILY-129";Tend="874";Tstart="665";shortTE="F";uid="61ec6d28-9528-4140-896f-e03b5f63c691"
CABPRJ010000485.1	RepeatMasker	LINE/Penelope	1351642	1351744	409	-	.	ID="RND-1_FAMILY-129";Tend="801";Tstart="697";shortTE="F";uid="c9729f3b-292d-4c9e-badd-936f1d21e3f7"
CABPRJ010000485.1	RepeatMasker	DNA/hAT-hAT19	903684	903810	512	-	.	ID="RND-6_FAMILY-5771";Tend="1689";Tstart="1566";shortTE="F";uid="51ca2760-bcbb-4cc1-bdcb-516f3f89117e"
CABPRJ010000485.1	RepeatMasker	Unknown	846232	846499	429	-	.	ID="RND-4_FAMILY-3145";TEgroup="ctg_485%7CRND-4_FAMILY-3145%7C1";Tend="1299";Tstart="955";shortTE="T";uid="a628e90e-3555-4bdc-8167-3f8d89419fb0"
CABPRJ010000485.1	RepeatMasker	DNA	907096	907341	418	-	.	ID="RND-6_FAMILY-15871";TEgroup="ctg_485%7CRND-6_FAMILY-15871%7C1";Tend="1571";Tstart="837";shortTE="T";uid="eac97546-5fe6-47af-971c-bac09aaf9676"
CABPRJ010000485.1	RepeatMasker	Retroposon?	486416	486863	2718	-	.	ID="RND-6_FAMILY-5185";Tend="2036";Tstart="1463";shortTE="F";uid="dc1cfcc7-07e2-456b-803e-3fe02c19702b"
CABPRJ010000485.1	RepeatMasker	DNA	52018	52190	523	-	.	ID="RND-5_FAMILY-85";Tend="1460";Tstart="1284";shortTE="F";uid="a290dde5-8122-40d5-836e-7d1004aee028"
CABPRJ010000485.1	RepeatMasker	RC/Helitron	710649	710806	581	-	.	ID="RND-6_FAMILY-8525";Tend="1222";Tstart="1065";shortTE="F";uid="4e2b2c12-63f6-42fd-91e3-216c0ed44361"
CABPRJ010000485.1	RepeatMasker	DNA/Ginger-1	1451701	1451807	483	-	.	ID="RND-5_FAMILY-5114";Tend="1945";Tstart="1837";shortTE="F";uid="561da3f9-ff02-4d95-bf0d-8b9308325c36"
CABPRJ010000485.1	RepeatMasker	DNA/Ginger-1	88741	89540	4937	-	.	ID="rnd-6_family-263";Tend="1740";Tstart="666";shortTE="F";uid="5b79ec82-50c2-4bb1-a73f-5326283bc51f"
CABPRJ010000485.1	RepeatMasker	DNA/Ginger-2	909363	909934	1603	-	.	ID="RND-5_FAMILY-9354";Tend="1242";Tstart="707";shortTE="F";uid="0c2f93cb-68a9-482c-97c4-8bb42bb62e48"
CABPRJ010000485.1	RepeatMasker	Retroposon?	224697	224927	1518	-	.	ID="RND-1_FAMILY-93";Tend="2220";Tstart="1991";shortTE="F";uid="ef5d4cde-b89c-4d5e-8d27-d0d3949f31b9"
CABPRJ010000485.1	RepeatMasker	DNA/Ginger-1	117153	117349	534	-	.	ID="RND-6_FAMILY-10080";Tend="1230";Tstart="1033";shortTE="F";uid="80cd428c-3b92-46ca-9914-74f8431447da"
CABPRJ010000485.1	RepeatMasker	DNA/hAT-Tip100	1467070	1467628	2187	-	.	ID="RND-6_FAMILY-9406";TEgroup="ctg_485%7CRND-6_FAMILY-9406%7C1";Tend="1601";Tstart="953";shortTE="F";uid="446f8c5b-a726-4593-be1d-7e7294ec3d43"
CABPRJ010000485.1	RepeatMasker	Retroposon?	1378456	1378670	1090	-	.	ID="RND-5_FAMILY-4854";Tend="2830";Tstart="2624";shortTE="F";uid="89a39a7f-2442-4c27-99fc-469c21d11375"
CABPRJ010000485.1	RepeatMasker	DNA/Ginger-1	245964	246200	3859	-	.	ID="rnd-1_family-7";Tend="2219";Tstart="1275";shortTE="F";uid="be380b8b-3f7d-48dc-b46b-709a0ccc9d84"
CABPRJ010000485.1	RepeatMasker	Retroposon?	738983	739575	412	-	.	ID="RND-4_FAMILY-241";Tend="1803";Tstart="1207";shortTE="F";uid="484a5e3e-a28d-428e-bf46-795249bf3eee"
CABPRJ010000485.1	RepeatMasker	Unknown	891509	891940	810	-	.	ID="RND-6_FAMILY-10895";Tend="1285";Tstart="791";shortTE="F";uid="f0025f17-b5a8-4774-83de-3cd5dc1344d9"
CABPRJ010000485.1	RepeatMasker	Retroposon?	1028655	1028837	459	-	.	ID="RND-5_FAMILY-8932";Tend="1392";Tstart="1213";shortTE="F";uid="47499bc3-ece7-4e2e-be7a-c28839a82775"
CABPRJ010000485.1	RepeatMasker	DNA/Kolobok-E	1106876	1107594	3395	-	.	ID="RND-1_FAMILY-28";Tend="1645";Tstart="951";shortTE="F";uid="19858e0e-27a6-4f09-a5a1-427bac48ffdc"
CABPRJ010000485.1	RepeatMasker	DNA/Ginger-1	923657	924487	5169	-	.	ID="rnd-6_family-263";Tend="1737";Tstart="980";shortTE="F";uid="256ccd90-d1ae-47a0-9e65-41395f42f770"
CABPRJ010000485.1	RepeatMasker	Retroposon?	1022243	1023073	3109	-	.	ID="RND-1_FAMILY-3";Tend="1646";Tstart="818";shortTE="F";uid="d96cb891-abd7-4434-a0ef-20155fa5995e"
CABPRJ010000485.1	RepeatMasker	RC/Helitron	1620063	1620279	766	-	.	ID="RND-4_FAMILY-261";Tend="1088";Tstart="868";shortTE="F";uid="0a449e27-5869-439e-a01a-769844e26210"
CABPRJ010000485.1	RepeatMasker	DNA/Ginger-1	1598036	1598163	514	-	.	ID="RND-1_FAMILY-0";Tend="942";Tstart="790";shortTE="F";uid="e758dba0-1101-4b07-a718-e9305406372b"
CABPRJ010000485.1	RepeatMasker	DNA/Ginger-1	498634	498753	909	-	.	ID="RND-1_FAMILY-12";Tend="1495";Tstart="1372";shortTE="F";uid="5d4cac89-01f7-4994-9d12-9d6e0d434e91"
CABPRJ010000485.1	RepeatMasker	Retroposon?	982683	983420	3253	-	.	ID="RND-4_FAMILY-241";Tend="1805";Tstart="1114";shortTE="F";uid="aee2c12a-7231-4b5c-b7ba-9b34c564d4f0"
CABPRJ010000485.1	RepeatMasker	DNA/hAT	184320	184467	852	-	.	ID="RND-6_FAMILY-8701";Tend="1081";Tstart="925";shortTE="F";uid="0db78540-5928-4929-a9a8-bf9b85fb7b7e"
CABPRJ010000485.1	RepeatMasker	Retroposon?	146476	146669	567	-	.	ID="RND-6_FAMILY-2796";Tend="2224";Tstart="2014";shortTE="F";uid="385b8bf8-c032-4fcf-babd-0da5fe2a0904"
CABPRJ010000485.1	RepeatMasker	Unknown	126760	126982	512	-	.	ID="RND-6_FAMILY-23275";Tend="1162";Tstart="962";shortTE="F";uid="d738f116-2155-4f89-9b3d-d5a7cdbe2b1d"
CABPRJ010000485.1	RepeatMasker	DNA	853876	854024	431	-	.	ID="RND-5_FAMILY-2609";Tend="1452";Tstart="1309";shortTE="F";uid="5cfe6df0-85c5-46b5-83b3-ee415c76d4bc"
CABPRJ010000485.1	RepeatMasker	DNA/hAT	1370353	1370890	1389	-	.	ID="RND-6_FAMILY-2017";TEgroup="ctg_485%7CRND-6_FAMILY-2017%7C2";Tend="1329";Tstart="994";shortTE="F";uid="2ae95d44-6894-4099-b1f0-e2e42333d804"
CABPRJ010000485.1	RepeatMasker	DNA/Ginger-1	850818	851347	1075	-	.	ID="RND-5_FAMILY-95";Tend="1484";Tstart="925";shortTE="F";uid="e0935bf2-416c-4d0d-93d4-5674ced37ea0"
CABPRJ010000485.1	RepeatMasker	Unknown	1241592	1241835	735	-	.	ID="RND-6_FAMILY-3236";Tend="1210";Tstart="967";shortTE="F";uid="e435b166-bfe8-4c57-8627-dfa451788862"
CABPRJ010000485.1	RepeatMasker	DNA/hAT-hAT19	1326299	1326580	817	-	.	ID="RND-5_FAMILY-4782";Tend="1294";Tstart="1006";shortTE="F";uid="03bf6887-05d3-4146-b613-fa74518affb3"
CABPRJ010000485.1	RepeatMasker	DNA/hAT	182480	182782	1629	-	.	ID="RND-6_FAMILY-8701";Tend="1412";Tstart="1107";shortTE="F";uid="bcfa991c-19f7-4620-a760-d653a8f05a93"
CABPRJ010000485.1	RepeatMasker	DNA/hAT	1259457	1259747	1016	-	.	ID="RND-6_FAMILY-2017";Tend="1331";Tstart="1063";shortTE="F";uid="fad85b66-7d18-482a-897d-8a267972f9f6"
CABPRJ010000486.1	RepeatMasker	DNA	1007519	1007644	579	+	.	ID="TTAA7_AP";Tend="371";Tstart="237";shortTE="F";uid="04be0f1f-36de-4aae-aeae-76ec82dc303e"
CABPRJ010000486.1	RepeatMasker	DNA/hAT-hAT19	1377957	1378393	2975	+	.	ID="RND-5_FAMILY-4782";Tend="1637";Tstart="1204";shortTE="F";uid="62f781b9-09a4-46b5-86ca-63bbc8c6d229"
CABPRJ010000486.1	RepeatMasker	DNA/Ginger-1	412205	412659	2286	+	.	ID="RND-1_FAMILY-12";Tend="1438";Tstart="935";shortTE="F";uid="2d8425ed-b3b6-438b-9f0d-fb3213549da5"
CABPRJ010000486.1	RepeatMasker	Retroposon?	936591	937294	1230	+	.	ID="RND-4_FAMILY-241";Tend="1266";Tstart="629";shortTE="F";uid="7c1f45aa-7a52-440e-bad6-ebc27f764aab"
CABPRJ010000486.1	RepeatMasker	Unknown	272406	273000	1425	+	.	ID="RND-6_FAMILY-1660";Tend="1368";Tstart="894";shortTE="F";uid="688ab43d-8ad8-4f36-a07b-dd093db4e48d"
CABPRJ010000486.1	RepeatMasker	Retroposon?	931184	931457	1401	+	.	ID="RND-5_FAMILY-8932";Tend="1347";Tstart="1076";shortTE="F";uid="444fbdbf-c68f-4d90-8356-c09dbb180096"
CABPRJ010000486.1	RepeatMasker	Retroposon?	1385808	1386140	1798	+	.	ID="RND-5_FAMILY-3149";Tend="1420";Tstart="1058";shortTE="F";uid="3ca89ac5-4496-4696-b494-480c2c3bf801"
CABPRJ010000486.1	RepeatMasker	DNA	583399	583763	1379	+	.	ID="RND-5_FAMILY-85";Tend="1255";Tstart="899";shortTE="F";uid="61a69cf8-4077-4fa6-93a2-75a3f37737d5"
CABPRJ010000486.1	RepeatMasker	Unknown	1017141	1017486	1340	+	.	ID="RND-6_FAMILY-3236";Tend="1193";Tstart="850";shortTE="F";uid="6df06397-a3ad-480c-a383-146447db43a8"
CABPRJ010000486.1	RepeatMasker	DNA/Ginger-1	495505	495952	1068	+	.	ID="RND-5_FAMILY-95";Tend="1626";Tstart="1161";shortTE="F";uid="fbd48910-df1e-4160-9942-66527de73ba9"
CABPRJ010000486.1	RepeatMasker	DNA/Ginger-1	897224	897412	736	+	.	ID="RND-6_FAMILY-35072";Tend="1453";Tstart="1246";shortTE="F";uid="55664160-0df4-4b2f-8140-645673cf0697"
CABPRJ010000486.1	RepeatMasker	RC/Helitron	1538656	1538927	517	+	.	ID="RND-6_FAMILY-27534";Tend="1672";Tstart="1394";shortTE="F";uid="6027363e-2ad4-4182-b9ac-3cb1b2b38b6c"
CABPRJ010000486.1	RepeatMasker	Unknown	719700	720328	3620	+	.	ID="RND-1_FAMILY-98";Tend="1574";Tstart="969";shortTE="F";uid="7e1b6388-0045-44f6-be68-1e647ce48063"
CABPRJ010000486.1	RepeatMasker	DNA/Ginger-1	1390842	1392012	3097	+	.	ID="rnd-5_family-5114";Tend="1927";Tstart="612";shortTE="F";uid="d685086b-317a-4156-8d9f-0a4c30c5c87a"
CABPRJ010000486.1	RepeatMasker	DNA/hAT-Tip100	280003	280257	604	+	.	ID="HAT-29_LMI";Tend="2904";Tstart="2654";shortTE="F";uid="4d126eee-12d5-4322-9bca-2884075ada4b"
CABPRJ010000486.1	RepeatMasker	DNA/Ginger-1	1045763	1045931	483	+	.	ID="RND-5_FAMILY-5114";Tend="851";Tstart="684";shortTE="F";uid="54f3071b-6434-4ead-925c-7aa089001e7c"
CABPRJ010000486.1	RepeatMasker	DNA/Ginger-1	515611	515876	463	+	.	ID="RND-1_FAMILY-0";Tend="1024";Tstart="751";shortTE="F";uid="0e5aee2a-6479-4876-b806-1d2ce4cffe20"
CABPRJ010000486.1	RepeatMasker	DNA/hAT-hAT19	1420289	1420420	403	+	.	ID="RND-6_FAMILY-10646";Tend="1462";Tstart="1331";shortTE="F";uid="6ba24289-4bf7-43bf-a7da-e2f94c6394a6"
CABPRJ010000486.1	RepeatMasker	Unknown	146339	146452	580	+	.	ID="RND-6_FAMILY-7222";Tend="1431";Tstart="1315";shortTE="F";uid="641a7548-4a34-49e4-8cc0-135850043e4f"
CABPRJ010000486.1	RepeatMasker	Unknown	1482251	1482877	3550	+	.	ID="RND-5_FAMILY-1711";Tend="1509";Tstart="880";shortTE="F";uid="69bd6a83-7d12-4514-b62c-d3a5700f685f"
CABPRJ010000486.1	RepeatMasker	Retroposon?	226440	226915	2187	+	.	ID="RND-5_FAMILY-3149";Tend="1428";Tstart="995";shortTE="F";uid="2a301355-355e-4d5b-aa07-2a1809601292"
CABPRJ010000486.1	RepeatMasker	Retroposon?	1094226	1094600	650	+	.	ID="RND-6_FAMILY-14413";Tend="1346";Tstart="985";shortTE="F";uid="865cae49-9ed1-45d3-9870-ecdeb25de7f9"
CABPRJ010000486.1	RepeatMasker	Retroposon?	43947	44350	1397	+	.	ID="RND-5_FAMILY-8932";Tend="1346";Tstart="934";shortTE="F";uid="65756b92-532e-4430-a16c-9c2b34e71f2c"
CABPRJ010000486.1	RepeatMasker	DNA/hAT-Tip100	599469	599585	406	+	.	ID="RND-5_FAMILY-217";Tend="977";Tstart="867";shortTE="F";uid="c3997614-428d-4ce0-a4c2-66654ff2bd1a"
CABPRJ010000486.1	RepeatMasker	LINE/Rex-Babar	289159	291557	9546	+	.	ID="RND-6_FAMILY-7710";Tend="2520";Tstart="196";shortTE="F";uid="769d7b40-1e7c-4692-9ee1-8fc83d5ee4a9"
CABPRJ010000486.1	RepeatMasker	RC/Helitron	1563740	1563871	530	+	.	ID="RND-4_FAMILY-261";Tend="1196";Tstart="1060";shortTE="F";uid="3866f1e6-2380-418c-9439-4b4b4496ca1f"
CABPRJ010000486.1	RepeatMasker	Retroposon?	795552	795760	738	+	.	ID="RND-4_FAMILY-241";Tend="1800";Tstart="1580";shortTE="F";uid="fa25bd94-1070-4c54-81a3-278a2315ccd7"
CABPRJ010000486.1	RepeatMasker	DNA/hAT-Ac	1206021	1207586	3152	+	.	ID="HAT-2_AP";Tend="2394";Tstart="817";shortTE="F";uid="5178c648-1dd3-4015-8930-ca8b25c120a8"
CABPRJ010000486.1	RepeatMasker	Retroposon?	897396	897904	1829	+	.	ID="RND-5_FAMILY-3149";Tend="1444";Tstart="960";shortTE="F";uid="aa8d2fb3-8c0e-41a8-aa83-25e5c824da36"
CABPRJ010000486.1	RepeatMasker	Retroposon?	945870	946243	1089	+	.	ID="RND-4_FAMILY-241";Tend="1796";Tstart="1372";shortTE="F";uid="c2b49032-cbd0-450f-a28f-0268868b7b74"
CABPRJ010000486.1	RepeatMasker	Unknown	1535213	1535427	1133	+	.	ID="RND-5_FAMILY-2355";Tend="1070";Tstart="873";shortTE="F";uid="27f0f397-6711-452f-b177-95c42c7bec17"
CABPRJ010000486.1	RepeatMasker	Retroposon?	1138717	1138997	539	+	.	ID="RND-6_FAMILY-3029";Tend="1979";Tstart="1745";shortTE="F";uid="022be2be-2e77-4597-8b28-0f20f767be1d"
CABPRJ010000486.1	RepeatMasker	Unknown	362685	362870	747	+	.	ID="RND-6_FAMILY-1327";Tend="1006";Tstart="814";shortTE="F";uid="c4b2d891-2ea0-45a7-b24f-d995207e38f0"
CABPRJ010000486.1	RepeatMasker	DNA/Ginger-1	150191	150438	740	+	.	ID="RND-5_FAMILY-95";Tend="1153";Tstart="888";shortTE="F";uid="4e55592e-2b65-46a5-bd1d-6d04faeb7c92"
CABPRJ010000486.1	RepeatMasker	Unknown	320720	320919	1079	+	.	ID="RND-4_FAMILY-3775";Tend="1106";Tstart="915";shortTE="F";uid="b650d9f0-ace9-463b-8e8d-15c65a6b38ed"
CABPRJ010000486.1	RepeatMasker	Unknown	486267	486609	747	+	.	ID="RND-5_FAMILY-1581";TEgroup="ctg_486%7CRND-5_FAMILY-1581%7C1";Tend="1454";Tstart="988";shortTE="T";uid="ef8ff1e6-ff8e-4f1b-8ab5-fb577de72373"
CABPRJ010000486.1	RepeatMasker	DNA	1215141	1215260	447	+	.	ID="TTAA7_AP";Tend="188";Tstart="85";shortTE="F";uid="beb0aa85-8373-4531-8aba-15f2f787712c"
CABPRJ010000486.1	RepeatMasker	DNA	297248	297578	933	+	.	ID="RND-5_FAMILY-85";TEgroup="ctg_486%7CRND-5_FAMILY-85%7C1";Tend="1501";Tstart="928";shortTE="F";uid="fb43b0c4-105d-43d9-bd1e-a16dca47026e"
CABPRJ010000486.1	RepeatMasker	DNA/hAT-hAT19	70337	70443	487	+	.	ID="RND-5_FAMILY-4782";Tend="1252";Tstart="1150";shortTE="F";uid="c75b9e79-6c7b-455c-b240-7b45196fcd8b"
CABPRJ010000486.1	RepeatMasker	DNA	255256	255498	470	+	.	ID="RND-6_FAMILY-7932";Tend="1737";Tstart="1439";shortTE="F";uid="e8b5f4a6-5ff0-4de6-a397-359a44eca465"
CABPRJ010000486.1	RepeatMasker	LINE/R1	830510	830769	614	+	.	ID="RND-6_FAMILY-16872";Tend="1530";Tstart="1241";shortTE="F";uid="0cb8fc56-9295-47b6-aca1-3bbde04f8946"
CABPRJ010000486.1	RepeatMasker	Retroposon?	1296345	1296458	400	+	.	ID="RND-4_FAMILY-241";Tend="1791";Tstart="1650";shortTE="F";uid="70ac0ceb-1ca5-4220-97a6-a23db10f1b83"
CABPRJ010000486.1	RepeatMasker	Retroposon?	1062146	1062459	755	+	.	ID="RND-4_FAMILY-241";Tend="1724";Tstart="1398";shortTE="F";uid="e3c0c006-b2f3-4b68-8efa-2b4f48421d4a"
CABPRJ010000486.1	RepeatMasker	Retroposon?	747133	747307	479	+	.	ID="RND-5_FAMILY-4854";Tend="2804";Tstart="2624";shortTE="F";uid="db46d136-940b-42fd-9587-e61983f896b3"
CABPRJ010000486.1	RepeatMasker	DNA	1471359	1471513	935	+	.	ID="RND-6_FAMILY-14444";Tend="1409";Tstart="1256";shortTE="F";uid="89006bd9-486a-4c22-a304-1b6acf14e4c7"
CABPRJ010000486.1	RepeatMasker	DNA/hAT-Tip100	592284	592752	2256	+	.	ID="RND-5_FAMILY-4218";Tend="1363";Tstart="914";shortTE="F";uid="52067ac4-de05-4bb9-b4cf-46117e8fb53a"
CABPRJ010000486.1	RepeatMasker	Unknown	1288758	1289155	1482	+	.	ID="RND-6_FAMILY-7072";TEgroup="ctg_486%7CRND-6_FAMILY-7072%7C1";Tend="1627";Tstart="712";shortTE="F";uid="b8151c12-f4be-400d-adcc-0fcebe3585da"
CABPRJ010000486.1	RepeatMasker	DNA/Ginger-1	221882	222044	526	+	.	ID="RND-4_FAMILY-145";Tend="1152";Tstart="986";shortTE="F";uid="91b085e5-7d2a-452f-80c9-fd1b435ceaab"
CABPRJ010000486.1	RepeatMasker	DNA	641874	642037	448	+	.	ID="RND-6_FAMILY-7932";Tend="1583";Tstart="1434";shortTE="F";uid="a7486c4a-fa68-44b4-8acf-ca7a2ef20341"
CABPRJ010000486.1	RepeatMasker	DNA/hAT-Tip100	988548	988648	480	+	.	ID="RND-6_FAMILY-3215";Tend="1709";Tstart="1602";shortTE="F";uid="4f3ee939-a18b-46bd-8516-45e453f0ce85"
CABPRJ010000486.1	RepeatMasker	Retroposon?	996674	996825	560	+	.	ID="RND-5_FAMILY-4854";Tend="402";Tstart="237";shortTE="F";uid="df7f2e3d-ac24-4511-9d80-20a70f23446e"
CABPRJ010000486.1	RepeatMasker	Retroposon?	923136	923609	2207	+	.	ID="RND-6_FAMILY-14413";Tend="1418";Tstart="944";shortTE="F";uid="6b8efb12-c66b-460a-91cd-0f3c5d0c2cd6"
CABPRJ010000486.1	RepeatMasker	DNA/Ginger-1	102928	103265	1161	+	.	ID="rnd-6_family-406";Tend="972";Tstart="669";shortTE="F";uid="35900025-fe8b-4810-a551-02807547fd4f"
CABPRJ010000486.1	RepeatMasker	LINE/RTE-BovB	1072057	1072316	880	+	.	ID="RND-6_FAMILY-5434";Tend="637";Tstart="366";shortTE="F";uid="47793d2f-eda2-4481-a5f5-253ae1dd42b2"
CABPRJ010000486.1	RepeatMasker	DNA/Ginger-1	1108259	1108370	475	+	.	ID="RND-5_FAMILY-95";Tend="1470";Tstart="1367";shortTE="F";uid="4c316c62-6132-4260-aa02-0f3c2155b6fe"
CABPRJ010000486.1	RepeatMasker	DNA/Ginger-1	964147	964801	2359	+	.	ID="RND-3_FAMILY-147";Tend="2470";Tstart="1847";shortTE="F";uid="8ed91330-7bf4-4169-af7d-bcd8cd4ee214"
CABPRJ010000486.1	RepeatMasker	Retroposon?	348405	348812	1391	+	.	ID="RND-6_FAMILY-14413";Tend="1375";Tstart="933";shortTE="F";uid="0292bb0d-f6be-450e-a5df-c7d55b648661"
CABPRJ010000486.1	RepeatMasker	DNA/hAT	583776	584097	1277	+	.	ID="RND-6_FAMILY-2017";Tend="1328";Tstart="994";shortTE="F";uid="d6cca034-850f-48c4-af94-621b1dcb24f2"
CABPRJ010000486.1	RepeatMasker	RC/Helitron	1401200	1401361	430	+	.	ID="RND-5_FAMILY-2124";Tend="1375";Tstart="1223";shortTE="F";uid="853dde65-469a-40f4-b9d8-968d9ee4729b"
CABPRJ010000486.1	RepeatMasker	LINE/Penelope	304963	305254	1244	+	.	ID="RND-6_FAMILY-12077";Tend="459";Tstart="153";shortTE="F";uid="63e05d19-c418-4410-aea5-c41070f2fd9f"
CABPRJ010000486.1	RepeatMasker	Unknown	1222685	1222975	1320	+	.	ID="RND-6_FAMILY-2654";Tend="1324";Tstart="1048";shortTE="F";uid="3e4e34fc-3272-43d0-ab1b-e549c7695e77"
CABPRJ010000486.1	RepeatMasker	Unknown	1286465	1286719	1587	+	.	ID="RND-6_FAMILY-4654";Tend="1207";Tstart="945";shortTE="F";uid="19a68388-74c5-43ea-a5cf-9f7a2566bbdf"
CABPRJ010000486.1	RepeatMasker	Unknown	836693	836924	671	+	.	ID="RND-1_FAMILY-104";Tend="1545";Tstart="1330";shortTE="F";uid="7b66b80f-bc0b-48dd-aee3-9e816afc678a"
CABPRJ010000486.1	RepeatMasker	DNA/hAT-Tip100	1266369	1266511	1004	+	.	ID="RND-6_FAMILY-23446";Tend="1104";Tstart="962";shortTE="F";uid="f119838e-3523-4046-955d-7502f01d4d12"
CABPRJ010000486.1	RepeatMasker	Retroposon?	735021	735697	3638	+	.	ID="RND-6_FAMILY-5185";Tend="2061";Tstart="1366";shortTE="F";uid="c432760b-7f37-4748-afaf-4336e0864719"
CABPRJ010000486.1	RepeatMasker	Unknown	293643	293760	917	+	.	ID="RND-1_FAMILY-228";Tend="1195";Tstart="1078";shortTE="F";uid="b835705f-8be9-4eae-af12-4934b29e722a"
CABPRJ010000486.1	RepeatMasker	Unknown	51748	52215	592	+	.	ID="RND-5_FAMILY-2094";TEgroup="ctg_486%7CRND-5_FAMILY-2094%7C1";Tend="1932";Tstart="1082";shortTE="F";uid="035deb0a-1e40-44e2-9ce5-989d09eae1f8"
CABPRJ010000486.1	RepeatMasker	DNA/Ginger-1	983816	984115	1919	+	.	ID="rnd-1_family-0";Tend="1911";Tstart="1371";shortTE="F";uid="7624daaa-dc92-494b-b212-bf986b804463"
CABPRJ010000486.1	RepeatMasker	Retroposon?	312814	312936	455	+	.	ID="RND-4_FAMILY-241";Tend="1729";Tstart="1607";shortTE="F";uid="f18450d8-6699-4be8-a61f-17661e21d929"
CABPRJ010000486.1	RepeatMasker	LINE/CR1	880400	880681	730	+	.	ID="RND-6_FAMILY-2891";Tend="1338";Tstart="1053";shortTE="F";uid="ffe30198-cce8-4088-82b1-702b38d787a2"
CABPRJ010000486.1	RepeatMasker	DNA/PIF-Spy	728206	728320	400	+	.	ID="ISL2EU-3N1_CFL";Tend="308";Tstart="192";shortTE="F";uid="640864bd-d961-413b-af54-5d125d39e591"
CABPRJ010000486.1	RepeatMasker	Retroposon?	698166	698450	1041	+	.	ID="RND-5_FAMILY-3149";Tend="1445";Tstart="1141";shortTE="F";uid="3c7fea5a-34e1-4a76-a0b4-96f22cc52b30"
CABPRJ010000486.1	RepeatMasker	DNA/Ginger-1	1413966	1414172	864	+	.	ID="RND-1_FAMILY-0";Tend="1929";Tstart="1724";shortTE="F";uid="3a4c7ef9-3da5-495b-b75e-5b9e2ea959df"
CABPRJ010000486.1	RepeatMasker	DNA/hAT-hAT19	265973	266536	1952	+	.	ID="RND-5_FAMILY-4782";Tend="1609";Tstart="1004";shortTE="F";uid="d810e6ad-ad31-41d6-8422-5768b79dc8be"
CABPRJ010000486.1	RepeatMasker	DNA/hAT-Tip100	758560	758851	1799	+	.	ID="RND-6_FAMILY-19033";Tend="1560";Tstart="1273";shortTE="F";uid="9a839bf7-299f-48a9-bc7b-db94409b816f"
CABPRJ010000486.1	RepeatMasker	DNA/hAT-Charlie	597721	597921	626	+	.	ID="RND-4_FAMILY-490";Tend="1229";Tstart="1001";shortTE="F";uid="cf20f276-4c83-48b0-940b-6adc4f03c629"
CABPRJ010000486.1	RepeatMasker	Unknown	1349272	1350002	3804	+	.	ID="RND-5_FAMILY-4292";Tend="1644";Tstart="948";shortTE="F";uid="bfbd1e11-5688-4594-95f9-f9481a8520eb"
CABPRJ010000486.1	RepeatMasker	DNA	1573582	1573903	1183	+	.	ID="RND-5_FAMILY-85";Tend="1255";Tstart="940";shortTE="F";uid="17c6b2a8-5ed3-42a6-88df-971030bd7a99"
CABPRJ010000486.1	RepeatMasker	DNA/Ginger-1	1577885	1578124	1215	+	.	ID="RND-4_FAMILY-145";Tend="1199";Tstart="966";shortTE="F";uid="78160a4c-009b-4f48-b9e9-f73b0ad85fff"
CABPRJ010000486.1	RepeatMasker	DNA/hAT-Charlie	88204	88368	582	+	.	ID="DNA8-55B_AP";Tend="148";Tstart="1";shortTE="F";uid="1fed47ed-648e-47d1-94dc-09d2317a932a"
CABPRJ010000486.1	RepeatMasker	DNA/Kolobok-E	1328736	1328953	586	+	.	ID="RND-6_FAMILY-5146";Tend="1578";Tstart="1375";shortTE="F";uid="dddaf075-73eb-4bbf-9834-545349f59aaf"
CABPRJ010000486.1	RepeatMasker	DNA/hAT-hAT19	33271	33614	1597	+	.	ID="RND-5_FAMILY-2790";Tend="1469";Tstart="1131";shortTE="F";uid="96da7b4d-9895-4872-adaf-f29f4160ea7e"
CABPRJ010000486.1	RepeatMasker	DNA/hAT-Tip100	1108133	1108351	425	+	.	ID="RND-1_FAMILY-183";Tend="1680";Tstart="1433";shortTE="F";uid="b0b0148a-e120-4bf5-b078-06a49e95e428"
CABPRJ010000486.1	RepeatMasker	Retroposon?	149578	149971	1454	+	.	ID="RND-5_FAMILY-8932";Tend="1344";Tstart="925";shortTE="F";uid="d1316c40-e6f3-433c-a3fd-2950c852346b"
CABPRJ010000486.1	RepeatMasker	DNA/Ginger-1	689529	690342	1407	+	.	ID="RND-1_FAMILY-0";TEgroup="ctg_486%7CRND-1_FAMILY-0%7C1";Tend="1925";Tstart="809";shortTE="F";uid="119d8d63-5361-4412-bbb6-eec9259744f0"
CABPRJ010000486.1	RepeatMasker	DNA/hAT-Blackjack	99206	99351	471	+	.	ID="RND-6_FAMILY-2866";Tend="1048";Tstart="901";shortTE="F";uid="a4b10b72-6dda-4c2b-a10a-f2249066c485"
CABPRJ010000486.1	RepeatMasker	Unknown	1467895	1468036	525	+	.	ID="RND-4_FAMILY-3145";Tend="1303";Tstart="1155";shortTE="F";uid="720bcaf0-1b3c-4fcc-ac00-edefc978cd2a"
CABPRJ010000486.1	RepeatMasker	Unknown	338346	338564	1087	+	.	ID="RND-6_FAMILY-23275";Tend="1328";Tstart="1111";shortTE="F";uid="895e9bdf-52b8-4624-a4bb-64a9ac4d270e"
CABPRJ010000486.1	RepeatMasker	Retroposon?	533460	533778	414	+	.	ID="RND-4_FAMILY-241";Tend="1648";Tstart="1335";shortTE="F";uid="78be8868-2cb8-44b9-bc82-b8bc642059f4"
CABPRJ010000486.1	RepeatMasker	LINE/Penelope	810729	811358	1464	+	.	ID="RND-3_FAMILY-217";Tend="2231";Tstart="1598";shortTE="F";uid="bed99e27-f4f7-4bc9-a858-745d5ca45901"
CABPRJ010000486.1	RepeatMasker	Unknown	1568979	1569104	728	+	.	ID="RND-4_FAMILY-2046";Tend="1189";Tstart="1070";shortTE="F";uid="5414c684-87a8-45ae-bb40-31bf4edae4a6"
CABPRJ010000486.1	RepeatMasker	DNA	1217446	1217594	619	+	.	ID="dna-ttaa-1_ap";Tend="167";Tstart="17";shortTE="F";uid="1abc0b00-091b-4f1e-bbad-599a3ef56b68"
CABPRJ010000486.1	RepeatMasker	DNA/Ginger-1	937536	937933	576	+	.	ID="RND-5_FAMILY-95";Tend="1415";Tstart="1017";shortTE="F";uid="6e3bc300-0d98-415f-813f-8385c8898ca9"
CABPRJ010000486.1	RepeatMasker	DNA/hAT-hAT19	171207	171409	472	+	.	ID="hat-n6_ap";Tend="202";Tstart="3";shortTE="F";uid="bad2d151-7008-4bba-b1ea-e23ea4cf3ad1"
CABPRJ010000486.1	RepeatMasker	Retroposon?	734267	735030	3176	+	.	ID="RND-1_FAMILY-93";Tend="1615";Tstart="757";shortTE="F";uid="c291932d-0809-43bd-9cc0-0d843675dfae"
CABPRJ010000486.1	RepeatMasker	Retroposon?	754059	754358	807	+	.	ID="RND-5_FAMILY-4854";Tend="2834";Tstart="2577";shortTE="F";uid="4b99ff22-c89f-4e18-9ce3-962fe9a78f3d"
CABPRJ010000486.1	RepeatMasker	DNA/hAT-Charlie	1219943	1220162	947	+	.	ID="RND-5_FAMILY-1599";Tend="1176";Tstart="963";shortTE="F";uid="b8ead441-9b8b-4c95-8d70-b28ff51b1cb6"
CABPRJ010000486.1	RepeatMasker	Retroposon?	674899	675373	1091	+	.	ID="RND-5_FAMILY-8932";Tend="1328";Tstart="909";shortTE="F";uid="ca4aa7a6-79ea-4a17-9174-fe15fda0e04e"
CABPRJ010000486.1	RepeatMasker	Retroposon?	483414	483853	2598	+	.	ID="RND-4_FAMILY-1821";Tend="1534";Tstart="837";shortTE="F";uid="cfa628c2-eef8-478a-b528-c9c576fa77a8"
CABPRJ010000486.1	RepeatMasker	Retroposon?	1575200	1575426	543	+	.	ID="RND-4_FAMILY-1821";Tend="2536";Tstart="2306";shortTE="F";uid="50e6a422-79e0-4dad-8575-e1a6beb38c07"
CABPRJ010000486.1	RepeatMasker	Unknown	495860	496382	600	+	.	ID="RND-1_FAMILY-63";TEgroup="ctg_486%7CRND-1_FAMILY-63%7C1";Tend="1596";Tstart="868";shortTE="F";uid="c53ebdcc-ce7f-4d4e-9763-d3062bb1e05a"
CABPRJ010000486.1	RepeatMasker	Unknown	1423834	1424070	1112	+	.	ID="RND-1_FAMILY-189";Tend="1174";Tstart="958";shortTE="F";uid="b8bc8000-1e5d-443a-bbb5-d2478cae0534"
CABPRJ010000486.1	RepeatMasker	Retroposon?	42573	42733	435	+	.	ID="RND-4_FAMILY-241";Tend="1795";Tstart="1637";shortTE="F";uid="c9c0c6e7-db47-4af8-a50f-1509a7b8244d"
CABPRJ010000486.1	RepeatMasker	Retroposon?	1250199	1250380	669	+	.	ID="RND-5_FAMILY-4854";Tend="358";Tstart="171";shortTE="F";uid="7bfbdb3d-e34a-4c1f-a345-44eb92a25e6e"
CABPRJ010000486.1	RepeatMasker	LINE/CR1	1191077	1191587	2130	+	.	ID="RND-6_FAMILY-5261";Tend="1518";Tstart="997";shortTE="F";uid="61ce7e17-25a5-4ff3-9879-ab72125725fe"
CABPRJ010000486.1	RepeatMasker	DNA	1085317	1085748	773	+	.	ID="TTAA2C_AP";Tend="423";Tstart="12";shortTE="F";uid="3e02b692-8d0c-423b-9af9-2d45a9d77141"
CABPRJ010000486.1	RepeatMasker	DNA/Ginger-1	595681	596077	2220	+	.	ID="RND-4_FAMILY-145";Tend="1409";Tstart="984";shortTE="F";uid="35e0fe6a-87a8-431a-b7a8-312c30fb5fbc"
CABPRJ010000486.1	RepeatMasker	DNA/Ginger-1	925416	925650	1067	+	.	ID="RND-4_FAMILY-145";Tend="1243";Tstart="991";shortTE="F";uid="b44cc791-60de-410e-b7d9-d0eae1a96f4f"
CABPRJ010000486.1	RepeatMasker	DNA/hAT	25115	25533	1678	+	.	ID="RND-5_FAMILY-2676";Tend="1381";Tstart="971";shortTE="F";uid="c2778441-9268-4555-ab66-349a35eeada2"
CABPRJ010000486.1	RepeatMasker	Retroposon?	525183	525574	1238	+	.	ID="RND-4_FAMILY-241";Tend="1047";Tstart="630";shortTE="F";uid="c869f99f-6845-4ac5-8039-81bb55de7e38"
CABPRJ010000486.1	RepeatMasker	Retroposon?	693516	693752	479	+	.	ID="RND-5_FAMILY-4854";Tend="2869";Tstart="2662";shortTE="F";uid="673e6303-65aa-4778-82b8-ef9bc41e5ba1"
CABPRJ010000486.1	RepeatMasker	DNA/Ginger-1	1127864	1128730	5180	+	.	ID="RND-1_FAMILY-0";Tend="1879";Tstart="962";shortTE="F";uid="87ffe5b2-7301-41d7-8ba7-4189c3f6271c"
CABPRJ010000486.1	RepeatMasker	LINE/R1	126025	126324	1213	+	.	ID="RND-6_FAMILY-16872";Tend="1522";Tstart="1225";shortTE="F";uid="03d8f949-8ffb-4443-83ce-3baa5b8f93a1"
CABPRJ010000486.1	RepeatMasker	DNA/hAT-Charlie	1576232	1576429	867	+	.	ID="DNA8-55B_AP";Tend="179";Tstart="1";shortTE="F";uid="8d0fc3fd-3dd9-416d-a9c7-229a0c96e342"
CABPRJ010000486.1	RepeatMasker	DNA	453306	453581	841	+	.	ID="RND-5_FAMILY-85";TEgroup="ctg_486%7CRND-5_FAMILY-85%7C2";Tend="1494";Tstart="929";shortTE="F";uid="e8b8396c-8348-4560-af66-20af6e2ee485"
CABPRJ010000486.1	RepeatMasker	Retroposon?	1447361	1447535	1276	+	.	ID="RND-1_FAMILY-1";Tend="1124";Tstart="950";shortTE="F";uid="68bd224a-6c87-45b9-8cf0-8f3a055a09d2"
CABPRJ010000486.1	RepeatMasker	DNA/Ginger-1	186117	186492	640	+	.	ID="RND-6_FAMILY-35072";Tend="1645";Tstart="1012";shortTE="F";uid="98bc0da4-1c63-4ad5-97b2-739d4ae812de"
CABPRJ010000486.1	RepeatMasker	DNA/hAT-Tip100	1523689	1523841	567	+	.	ID="RND-6_FAMILY-17159";Tend="1480";Tstart="1342";shortTE="F";uid="545d5607-75db-4107-aa37-110d9adb12dd"
CABPRJ010000486.1	RepeatMasker	DNA/Kolobok-E	265612	265923	620	+	.	ID="RND-5_FAMILY-2381";Tend="1540";Tstart="1257";shortTE="F";uid="d5ba7f0a-e46f-4cb4-a2c8-0c4d6a430321"
CABPRJ010000486.1	RepeatMasker	Retroposon?	1383548	1383814	775	+	.	ID="RND-4_FAMILY-241";Tend="1529";Tstart="1117";shortTE="F";uid="32a562ff-baf6-4424-9c85-121d59294220"
CABPRJ010000486.1	RepeatMasker	LINE/RTE-BovB	710567	711720	3866	+	.	ID="RND-5_FAMILY-4714";TEgroup="ctg_486%7CRND-5_FAMILY-4714%7C1";Tend="1867";Tstart="387";shortTE="F";uid="92ac6f8b-4644-4c85-aae5-57f0c5f30fe5"
CABPRJ010000486.1	RepeatMasker	Unknown	596563	596984	1955	+	.	ID="RND-6_FAMILY-16460";TEgroup="ctg_486%7CRND-6_FAMILY-16460%7C1";Tend="1408";Tstart="899";shortTE="F";uid="9c3a19c5-5644-4f61-a3b6-e43ca73ae84d"
CABPRJ010000486.1	RepeatMasker	Unknown	1024446	1024761	2396	+	.	ID="RND-5_FAMILY-21128";Tend="1292";Tstart="955";shortTE="F";uid="ecb15d44-c1a8-4d20-aefd-a1a2cf915a98"
CABPRJ010000486.1	RepeatMasker	DNA	1178215	1178356	674	+	.	ID="RND-6_FAMILY-5254";Tend="1272";Tstart="1117";shortTE="F";uid="7655e1f7-53c4-437b-9d63-963cf4463f56"
CABPRJ010000486.1	RepeatMasker	DNA/hAT-Tip100	800053	800635	3697	+	.	ID="RND-5_FAMILY-3616";Tend="1518";Tstart="928";shortTE="F";uid="30592ac4-7123-45af-a005-6943f3a8a42f"
CABPRJ010000486.1	RepeatMasker	Unknown	871479	871747	626	+	.	ID="RND-5_FAMILY-9965";Tend="1288";Tstart="1017";shortTE="F";uid="d0331d5a-364c-47aa-8d25-8cf1393db466"
CABPRJ010000486.1	RepeatMasker	Unknown	592174	592288	449	+	.	ID="RND-5_FAMILY-2801";Tend="956";Tstart="845";shortTE="F";uid="156cae44-0fb2-4c7b-86f1-53014c66607b"
CABPRJ010000486.1	RepeatMasker	LINE/L2	1216355	1216824	2819	+	.	ID="RND-6_FAMILY-36446";Tend="1214";Tstart="720";shortTE="F";uid="d7d62ec4-7f7f-4da4-91df-1856a496dcb9"
CABPRJ010000486.1	RepeatMasker	DNA/Ginger-1	1366016	1366313	1364	+	.	ID="RND-4_FAMILY-311";Tend="1206";Tstart="903";shortTE="F";uid="d71d3d0c-efa2-447c-aabd-4675eb8e9cc9"
CABPRJ010000486.1	RepeatMasker	LINE/RTE-BovB	369398	369615	1222	+	.	ID="RND-1_FAMILY-79";Tend="1631";Tstart="1420";shortTE="F";uid="186ea770-657c-4643-90ea-2036f862f107"
CABPRJ010000486.1	RepeatMasker	Unknown	742758	743349	2596	+	.	ID="RND-6_FAMILY-13005";Tend="1624";Tstart="1015";shortTE="F";uid="cb7fa4aa-2704-4462-b94e-379027a49605"
CABPRJ010000486.1	RepeatMasker	LINE/CR1	1504105	1505275	6241	+	.	ID="RND-5_FAMILY-1303";TEgroup="ctg_486%7CRND-5_FAMILY-1303%7C1";Tend="1603";Tstart="256";shortTE="F";uid="f487ea3a-88f6-4ace-b96b-c13f90753e72"
CABPRJ010000486.1	RepeatMasker	Unknown	453715	454134	2320	+	.	ID="RND-5_FAMILY-7745";Tend="1418";Tstart="1002";shortTE="F";uid="d79b1977-9a00-4ca4-bc0e-3bd418df35ee"
CABPRJ010000486.1	RepeatMasker	Unknown	278280	278736	2074	+	.	ID="RND-6_FAMILY-26890";Tend="2030";Tstart="1595";shortTE="F";uid="58e40fdb-d82f-4b72-91bf-59c5d4d33443"
CABPRJ010000486.1	RepeatMasker	DNA/hAT-Tip100	1196952	1197186	1247	+	.	ID="RND-4_FAMILY-762";Tend="1961";Tstart="1722";shortTE="F";uid="c31738c3-c613-47b2-8f0e-6e76180110e2"
CABPRJ010000486.1	RepeatMasker	DNA/hAT-Tip100	1169008	1169476	2290	+	.	ID="RND-6_FAMILY-7682";Tend="1649";Tstart="1171";shortTE="F";uid="c8997c5b-87ad-4394-a299-af4df2ad00d4"
CABPRJ010000486.1	RepeatMasker	Retroposon?	338670	338996	851	+	.	ID="RND-5_FAMILY-7401";Tend="1976";Tstart="1629";shortTE="F";uid="8f68e0e9-f199-49d1-ab3d-5c71fc0d827f"
CABPRJ010000486.1	RepeatMasker	DNA/hAT-hAT19	850415	850810	1232	+	.	ID="RND-5_FAMILY-4782";Tend="1639";Tstart="1239";shortTE="F";uid="484ccbd0-85f2-438e-befa-0710cbc645ed"
CABPRJ010000486.1	RepeatMasker	RC/Helitron	401482	401616	460	+	.	ID="RND-4_FAMILY-261";Tend="1259";Tstart="1127";shortTE="F";uid="568179d8-9f22-4bdf-85dd-05e989206a86"
CABPRJ010000486.1	RepeatMasker	Retroposon?	1189667	1189836	675	+	.	ID="RND-4_FAMILY-241";Tend="1808";Tstart="1641";shortTE="F";uid="3ccbed51-3406-41e1-8e3c-237e765bad8b"
CABPRJ010000486.1	RepeatMasker	LINE/CR1	1158452	1159125	1055	+	.	ID="RND-6_FAMILY-333";Tend="1214";Tstart="578";shortTE="F";uid="d95915ab-d745-4a77-8008-f0eac96c8081"
CABPRJ010000486.1	RepeatMasker	Retroposon?	104273	104480	863	+	.	ID="RND-4_FAMILY-550";Tend="1625";Tstart="1436";shortTE="F";uid="11699358-3823-4385-aa8a-0be431e8cb87"
CABPRJ010000486.1	RepeatMasker	Retroposon?	586241	586353	400	+	.	ID="RND-6_FAMILY-408";Tend="941";Tstart="829";shortTE="F";uid="f81c0408-19ab-4d42-b325-3acb09a84776"
CABPRJ010000486.1	RepeatMasker	Unknown	428804	429091	1807	+	.	ID="RND-5_FAMILY-5441";Tend="2395";Tstart="2117";shortTE="F";uid="a1b483df-0607-45ae-8078-8a974631f5d1"
CABPRJ010000486.1	RepeatMasker	Retroposon?	56855	57021	450	+	.	ID="RND-4_FAMILY-241";Tend="1805";Tstart="1638";shortTE="F";uid="e6269210-3f2b-45e5-976e-d1c9258ab293"
CABPRJ010000486.1	RepeatMasker	Unknown	798312	798869	2428	+	.	ID="RND-6_FAMILY-19803";Tend="1421";Tstart="792";shortTE="F";uid="6c1aa073-0f73-48a5-9a53-df89c1f95242"
CABPRJ010000486.1	RepeatMasker	DNA/hAT-Tip100	787620	787875	895	+	.	ID="RND-6_FAMILY-8457";Tend="1230";Tstart="981";shortTE="F";uid="f04eac40-114c-4a97-a8b7-b5cae6671d12"
CABPRJ010000486.1	RepeatMasker	DNA/hAT-hAT19	1572628	1572786	432	+	.	ID="RND-6_FAMILY-434";Tend="1787";Tstart="1617";shortTE="F";uid="8fd30b83-1135-417f-9d70-516cd0abe6e6"
CABPRJ010000486.1	RepeatMasker	Unknown	427672	428803	8443	+	.	ID="RND-1_FAMILY-149";Tend="2071";Tstart="947";shortTE="F";uid="a0c4d2fd-be33-4f1b-a659-cd7c2b58b7c1"
CABPRJ010000486.1	RepeatMasker	Retroposon?	1401835	1402307	2884	+	.	ID="RND-5_FAMILY-3149";Tend="1444";Tstart="967";shortTE="F";uid="896e3474-8af8-4e79-8fbd-0b18350c0c7b"
CABPRJ010000486.1	RepeatMasker	LINE/R1	975060	975301	961	+	.	ID="RND-6_FAMILY-16872";Tend="1416";Tstart="1157";shortTE="F";uid="e6291559-00fd-4378-b57a-d01007ab271b"
CABPRJ010000486.1	RepeatMasker	Unknown	716231	716777	1795	+	.	ID="RND-4_FAMILY-1421";Tend="1448";Tstart="964";shortTE="F";uid="4dbb872e-02aa-4bdd-91c3-85c1fa5d03a0"
CABPRJ010000486.1	RepeatMasker	Unknown	905680	905813	876	+	.	ID="RND-4_FAMILY-3775";Tend="1072";Tstart="917";shortTE="F";uid="ff18b0b7-ea64-49b3-a8b6-5c2332586e75"
CABPRJ010000486.1	RepeatMasker	DNA/Ginger-1	1417999	1418220	672	+	.	ID="RND-6_FAMILY-975";Tend="1289";Tstart="1061";shortTE="F";uid="b84f06b8-d8e9-4d68-8fa8-103523ac1f40"
CABPRJ010000486.1	RepeatMasker	DNA	484349	484866	1207	+	.	ID="RND-5_FAMILY-85";Tend="1391";Tstart="949";shortTE="F";uid="82c5638e-4d2a-4a91-a349-d6c70cfa1b34"
CABPRJ010000486.1	RepeatMasker	Retroposon?	599158	599307	513	+	.	ID="RND-4_FAMILY-241";Tend="1785";Tstart="1640";shortTE="F";uid="769dbadb-a86a-45dc-9f32-58697c68d301"
CABPRJ010000486.1	RepeatMasker	DNA/Ginger-1	1382190	1382378	875	+	.	ID="RND-1_FAMILY-12";Tend="1488";Tstart="1275";shortTE="F";uid="18ff2f57-f1fd-43b7-88cb-0a5a93bcbaa9"
CABPRJ010000486.1	RepeatMasker	Retroposon?	476494	476605	448	+	.	ID="RND-5_FAMILY-8932";Tend="1348";Tstart="1241";shortTE="F";uid="1497f493-4987-4c33-bed9-fde9f9fc2b87"
CABPRJ010000486.1	RepeatMasker	DNA/Ginger-1	98106	98602	1596	+	.	ID="RND-1_FAMILY-58";Tend="2358";Tstart="1900";shortTE="F";uid="8f8ad1ef-6cf5-4d3d-837d-8dc16b1767f2"
CABPRJ010000486.1	RepeatMasker	DNA/hAT-Tip100	961846	962495	3471	+	.	ID="RND-5_FAMILY-1618";TEgroup="ctg_486%7CRND-5_FAMILY-1618%7C1";Tend="1635";Tstart="956";shortTE="F";uid="e083802a-7b08-4a6c-b128-837051d510c6"
CABPRJ010000486.1	RepeatMasker	LINE/CR1	1159415	1159531	626	+	.	ID="RND-6_FAMILY-4670";Tend="1401";Tstart="1287";shortTE="F";uid="6cb34909-118b-4d8a-abb6-62e064b1704d"
CABPRJ010000486.1	RepeatMasker	DNA/Kolobok-E	430083	430345	618	+	.	ID="RND-6_FAMILY-5146";Tend="1594";Tstart="1341";shortTE="F";uid="2ef46fde-d1c8-4312-a85e-f6239ce132e0"
CABPRJ010000486.1	RepeatMasker	Retroposon?	820720	820942	520	+	.	ID="RND-5_FAMILY-7401";Tend="1994";Tstart="1775";shortTE="F";uid="080dad62-1a30-4e70-9bec-05eef583e1e7"
CABPRJ010000486.1	RepeatMasker	Unknown	708489	708647	717	+	.	ID="RND-5_FAMILY-16113";Tend="1585";Tstart="1420";shortTE="F";uid="c67af57f-273a-44dc-a7da-469fa6fb3a6e"
CABPRJ010000486.1	RepeatMasker	Unknown	1535762	1537621	4580	+	.	ID="RND-5_FAMILY-860";Tend="1994";Tstart="198";shortTE="F";uid="4fa8e3ff-718b-4da5-a679-5916a0229ad7"
CABPRJ010000486.1	RepeatMasker	Retroposon?	1328266	1328735	3551	+	.	ID="RND-6_FAMILY-146";Tend="1650";Tstart="963";shortTE="F";uid="8bdb295e-c7c7-4e40-baf7-6b263c6d838a"
CABPRJ010000486.1	RepeatMasker	DNA/Ginger-1	996884	997087	513	+	.	ID="rnd-2_family-26";Tend="1321";Tstart="722";shortTE="F";uid="a3376be5-34b0-453c-9de6-03a8ac518912"
CABPRJ010000486.1	RepeatMasker	DNA/Ginger-1	1228017	1228218	487	+	.	ID="RND-5_FAMILY-95";Tend="1332";Tstart="1136";shortTE="F";uid="476875cf-fe72-4133-8340-8e8f9018798a"
CABPRJ010000486.1	RepeatMasker	DNA/Ginger-1	699947	700119	589	+	.	ID="RND-2_FAMILY-26";Tend="1883";Tstart="1532";shortTE="F";uid="c97d107a-17cd-4ae9-a2a0-99d0f1476225"
CABPRJ010000486.1	RepeatMasker	RC/Helitron	814041	814494	1351	+	.	ID="RND-4_FAMILY-261";Tend="1289";Tstart="872";shortTE="F";uid="3e51b801-1368-45f9-b48d-c8d36f9ea76b"
CABPRJ010000486.1	RepeatMasker	Unknown	1545528	1545849	984	+	.	ID="RND-4_FAMILY-2046";Tend="1513";Tstart="1218";shortTE="F";uid="c333934b-800d-4d24-9533-814a1f46da67"
CABPRJ010000486.1	RepeatMasker	DNA/Ginger-1	393980	394144	629	+	.	ID="RND-4_FAMILY-311";Tend="1707";Tstart="1542";shortTE="F";uid="7ed14eda-a216-44ca-bd6c-9ec82342b1df"
CABPRJ010000486.1	RepeatMasker	DNA	1192369	1192693	687	+	.	ID="rnd-6_family-12379";Tend="1097";Tstart="918";shortTE="F";uid="7d6b616a-7555-4b88-b676-688a4a97fbc0"
CABPRJ010000486.1	RepeatMasker	RC/Helitron	408478	408695	694	+	.	ID="RND-6_FAMILY-10579";Tend="1314";Tstart="1105";shortTE="F";uid="926b1638-af80-4a57-a226-e19fbac7a9f7"
CABPRJ010000486.1	RepeatMasker	DNA/hAT	251865	252190	1084	+	.	ID="RND-4_FAMILY-312";Tend="1300";Tstart="969";shortTE="F";uid="b0407bef-14b4-488a-b694-49d2df101a76"
CABPRJ010000486.1	RepeatMasker	DNA/hAT	337635	337898	680	+	.	ID="RND-4_FAMILY-312";Tend="1156";Tstart="887";shortTE="F";uid="0a37bf22-fce8-4572-920f-3856419b0401"
CABPRJ010000486.1	RepeatMasker	DNA/hAT-hATm	900700	901997	1690	+	.	ID="RND-6_FAMILY-8219";TEgroup="ctg_486%7CRND-6_FAMILY-8219%7C1";Tend="1841";Tstart="60";shortTE="F";uid="8c6d792e-5f07-4bf4-88c1-0d8b9caccb3d"
CABPRJ010000486.1	RepeatMasker	Retroposon?	364121	364306	503	+	.	ID="RND-6_FAMILY-146";Tend="1111";Tstart="925";shortTE="F";uid="be1ca84e-06fe-437f-96c3-f6d9404313e1"
CABPRJ010000486.1	RepeatMasker	DNA/Ginger-1	739757	739927	815	+	.	ID="rnd-6_family-263";Tend="1149";Tstart="978";shortTE="F";uid="230d92c0-30c1-4404-b642-20d3f922d5ed"
CABPRJ010000486.1	RepeatMasker	DNA/hAT-hAT19	1307656	1307917	1396	+	.	ID="RND-6_FAMILY-19632";Tend="1213";Tstart="952";shortTE="F";uid="3d682d4c-fc8a-4f88-b5d0-51759f5baed7"
CABPRJ010000486.1	RepeatMasker	Retroposon?	618940	619118	416	+	.	ID="RND-5_FAMILY-8932";Tend="1185";Tstart="1013";shortTE="F";uid="0862ca5d-2827-4819-9298-f9b553fa9b8b"
CABPRJ010000486.1	RepeatMasker	DNA/hAT-hAT19	879747	879887	775	+	.	ID="RND-6_FAMILY-490";Tend="1697";Tstart="1555";shortTE="F";uid="cb3d1203-8b9c-4293-b88b-e99e798f2690"
CABPRJ010000486.1	RepeatMasker	DNA/Ginger-1	264066	264181	740	+	.	ID="rnd-2_family-26";Tend="2052";Tstart="1193";shortTE="F";uid="c64aef5a-d677-4166-8133-90de149eaa0b"
CABPRJ010000486.1	RepeatMasker	Unknown	40928	41214	1144	+	.	ID="RND-5_FAMILY-9324";TEgroup="ctg_486%7CRND-5_FAMILY-9324%7C1";Tend="1467";Tstart="516";shortTE="F";uid="f46b52fd-28bb-4a15-93ca-55b4ea41b48c"
CABPRJ010000486.1	RepeatMasker	DNA/TcMar-Mariner	769811	770407	2117	+	.	ID="mariner-25_sin";Tend="982";Tstart="1";shortTE="F";uid="ea8911bb-53a9-4090-8f40-ff5af6e36890"
CABPRJ010000486.1	RepeatMasker	Retroposon?	286066	286390	613	+	.	ID="RND-5_FAMILY-7401";Tend="2015";Tstart="1662";shortTE="F";uid="d013d150-c89f-46d9-b920-cab97df64bb2"
CABPRJ010000486.1	RepeatMasker	LINE/Penelope	792183	792353	843	+	.	ID="RND-1_FAMILY-129";Tend="880";Tstart="722";shortTE="F";uid="43508d1c-daae-403f-a024-f7f69e4c6aa5"
CABPRJ010000486.1	RepeatMasker	LINE/I-Jockey	582092	582350	989	+	.	ID="RND-5_FAMILY-558";Tend="1742";Tstart="1495";shortTE="F";uid="ec4dc0fa-a9fd-4e7d-ad80-e4198251890d"
CABPRJ010000486.1	RepeatMasker	DNA/Ginger-1	249308	249470	505	+	.	ID="RND-1_FAMILY-7";Tend="1258";Tstart="1089";shortTE="F";uid="23771d3e-005d-48b8-b7ae-5c7fb4bbc509"
CABPRJ010000486.1	RepeatMasker	Unknown	276629	277898	2619	+	.	ID="RND-6_FAMILY-26890";TEgroup="ctg_486%7CRND-6_FAMILY-26890%7C1";Tend="1594";Tstart="105";shortTE="F";uid="f0a99f70-a65d-418b-98cc-ada2e7939c41"
CABPRJ010000486.1	RepeatMasker	Retroposon?	902510	902704	624	+	.	ID="RND-5_FAMILY-8932";Tend="1382";Tstart="1120";shortTE="F";uid="95dab69c-e570-46cf-b76e-c5b3719d7e95"
CABPRJ010000486.1	RepeatMasker	DNA/hAT-hAT19	365377	365957	2671	+	.	ID="RND-5_FAMILY-4782";Tend="1613";Tstart="1007";shortTE="F";uid="e025f282-ca42-4316-ab10-06b2f2da3ae3"
CABPRJ010000486.1	RepeatMasker	Retroposon?	156682	156810	423	+	.	ID="RND-6_FAMILY-2796";Tend="757";Tstart="627";shortTE="F";uid="636da4f3-4c9c-4d43-b14d-c72f83d14f23"
CABPRJ010000486.1	RepeatMasker	LINE/CR1	1033159	1033353	622	+	.	ID="RND-6_FAMILY-7406";Tend="466";Tstart="274";shortTE="F";uid="ede6adb3-83b2-4bf0-820e-53a505f25c65"
CABPRJ010000486.1	RepeatMasker	DNA/Kolobok-E	1237563	1238005	1847	+	.	ID="RND-6_FAMILY-13202";Tend="1480";Tstart="1026";shortTE="F";uid="8e49e397-013c-4457-b418-4e8383ffad64"
CABPRJ010000486.1	RepeatMasker	Unknown	426231	427524	8281	+	.	ID="RND-1_FAMILY-246";Tend="2149";Tstart="803";shortTE="F";uid="75fc97ce-da5e-4ed9-b0ac-e19755faf186"
CABPRJ010000486.1	RepeatMasker	Unknown	780482	780836	720	+	.	ID="RND-4_FAMILY-334";Tend="1971";Tstart="1646";shortTE="F";uid="471732b0-ae22-422c-bcef-a23b4e24d3f9"
CABPRJ010000486.1	RepeatMasker	DNA/Ginger-1	1195932	1196542	4104	+	.	ID="RND-6_FAMILY-263";Tend="1732";Tstart="1103";shortTE="F";uid="465ce56e-a716-4d5d-8209-b483213956ca"
CABPRJ010000486.1	RepeatMasker	Retroposon?	832271	832377	454	+	.	ID="RND-6_FAMILY-970";Tend="1530";Tstart="1427";shortTE="F";uid="f4da3c26-57e8-48b1-b5bc-15c1df770005"
CABPRJ010000486.1	RepeatMasker	DNA/hAT-hAT19	62733	63042	1005	+	.	ID="HAT-N7_AP";Tend="291";Tstart="1";shortTE="F";uid="f4163918-14ff-42d0-aa12-9b742a34c0f6"
CABPRJ010000486.1	RepeatMasker	DNA/CMC-Transib	941317	941428	430	+	.	ID="RND-6_FAMILY-7199";Tend="1593";Tstart="1476";shortTE="F";uid="b858a852-7473-4567-ae4d-e28903ef85e2"
CABPRJ010000486.1	RepeatMasker	DNA/MULE-MuDR	560179	560400	844	+	.	ID="RND-6_FAMILY-271";Tend="1519";Tstart="1319";shortTE="F";uid="28504f2a-4054-4990-b0d2-b08c41879a03"
CABPRJ010000486.1	RepeatMasker	Retroposon?	174779	175193	697	+	.	ID="RND-1_FAMILY-35";Tend="1400";Tstart="970";shortTE="F";uid="f373bd98-0776-41b8-98c8-da1f915fb64a"
CABPRJ010000486.1	RepeatMasker	DNA/Ginger-1	1077237	1077650	632	+	.	ID="RND-4_FAMILY-145";Tend="1401";Tstart="984";shortTE="F";uid="61f2d4ca-7ed0-40fd-90f4-34ca53eb9ede"
CABPRJ010000486.1	RepeatMasker	DNA/Ginger-1	45674	45829	401	+	.	ID="RND-1_FAMILY-12";Tend="1495";Tstart="1350";shortTE="F";uid="1de0d234-9233-4562-b674-e381e55b8088"
CABPRJ010000486.1	RepeatMasker	DNA/hAT-Tip100	1522981	1523210	922	+	.	ID="RND-6_FAMILY-17159";Tend="1123";Tstart="906";shortTE="F";uid="c77dfaf1-d030-4341-b3ea-6a7c0061830f"
CABPRJ010000486.1	RepeatMasker	Unknown	1314104	1316080	8747	+	.	ID="RND-6_FAMILY-5204";Tend="2254";Tstart="268";shortTE="F";uid="78f5f1ee-f396-4b89-a214-dade98863a32"
CABPRJ010000486.1	RepeatMasker	Retroposon?	1529863	1530054	679	+	.	ID="RND-1_FAMILY-35";Tend="1002";Tstart="632";shortTE="F";uid="af3e1b89-a194-4ea8-aae2-70ef2011adc3"
CABPRJ010000486.1	RepeatMasker	DNA/Ginger-1	63448	63641	441	+	.	ID="RND-6_FAMILY-4437";Tend="1330";Tstart="1139";shortTE="F";uid="97d547d7-42c7-4ed7-9fbc-6a286ac23c34"
CABPRJ010000486.1	RepeatMasker	Unknown	565090	565314	574	+	.	ID="RND-6_FAMILY-23275";Tend="1315";Tstart="1056";shortTE="F";uid="1191909e-3822-4a5b-8a03-7788bd9b2aac"
CABPRJ010000486.1	RepeatMasker	DNA/Ginger-1	1379542	1379698	904	+	.	ID="RND-4_FAMILY-237";Tend="1117";Tstart="961";shortTE="F";uid="5a0bdf51-fa94-4565-8bb7-be3f847de9fb"
CABPRJ010000486.1	RepeatMasker	DNA/hAT-Ac	1563085	1563548	2278	+	.	ID="RND-5_FAMILY-2228";Tend="1479";Tstart="998";shortTE="F";uid="ffb05929-e430-46a1-89c3-e4edf932b956"
CABPRJ010000486.1	RepeatMasker	DNA	867496	867836	648	+	.	ID="TTAA4B_AP";Tend="379";Tstart="35";shortTE="F";uid="0293fd77-8501-499c-bf1f-887dc1a42df3"
CABPRJ010000486.1	RepeatMasker	DNA/Kolobok-E	897816	897933	402	+	.	ID="RND-6_FAMILY-5146";Tend="1578";Tstart="1461";shortTE="F";uid="ac690d2f-8146-4e96-9949-a1ed082ac6d2"
CABPRJ010000486.1	RepeatMasker	DNA/Ginger-1	993718	994396	1297	+	.	ID="rnd-5_family-5114";Tend="1917";Tstart="957";shortTE="F";uid="76ad2e6d-368b-4f2d-8156-57ed1b21fde6"
CABPRJ010000486.1	RepeatMasker	Retroposon?	1535458	1535714	563	+	.	ID="RND-5_FAMILY-7401";Tend="2012";Tstart="1773";shortTE="F";uid="1d87cde2-8204-4588-aad2-c4eeba7b0c15"
CABPRJ010000486.1	RepeatMasker	DNA	958720	958962	743	+	.	ID="RND-6_FAMILY-7932";Tend="1721";Tstart="1438";shortTE="F";uid="e0a7d9a2-f2f7-4c8c-8244-dd8fd0dfc091"
CABPRJ010000486.1	RepeatMasker	DNA/Ginger-1	1277958	1278474	1285	+	.	ID="rnd-2_family-26";Tend="1860";Tstart="1066";shortTE="F";uid="1ae9bd56-be10-4da3-b8f3-7eed38cfdea0"
CABPRJ010000486.1	RepeatMasker	DNA/Sola-1	158734	159102	2446	+	.	ID="RND-5_FAMILY-4974";Tend="1329";Tstart="922";shortTE="F";uid="be49ed20-f602-47f1-9e7c-bfd3ef706d34"
CABPRJ010000486.1	RepeatMasker	DNA	914831	915040	658	+	.	ID="dna4-2b_ap";Tend="773";Tstart="558";shortTE="F";uid="89487818-706c-46e0-99d4-78e3026b9180"
CABPRJ010000486.1	RepeatMasker	Unknown	481995	482867	4481	+	.	ID="RND-6_FAMILY-1327";Tend="1383";Tstart="502";shortTE="F";uid="5281b6ca-7f41-4889-b6d2-a4243d3461ad"
CABPRJ010000486.1	RepeatMasker	DNA/hAT	498330	498604	1447	+	.	ID="RND-6_FAMILY-8701";Tend="1220";Tstart="945";shortTE="F";uid="a871a61d-db99-4ab6-90b2-b8bd7d345c25"
CABPRJ010000486.1	RepeatMasker	DNA/Ginger-1	930986	931161	926	+	.	ID="RND-5_FAMILY-95";Tend="1678";Tstart="1471";shortTE="F";uid="a0344674-665a-4a48-bd60-c7fd0ce4dd84"
CABPRJ010000486.1	RepeatMasker	DNA/Ginger-1	976947	977612	4312	+	.	ID="RND-4_FAMILY-237";Tend="1639";Tstart="963";shortTE="F";uid="10c63fd6-8506-4b21-9c42-e8113e38a70d"
CABPRJ010000486.1	RepeatMasker	Retroposon?	761293	761472	542	+	.	ID="RND-4_FAMILY-241";Tend="1810";Tstart="1635";shortTE="F";uid="01462f6f-25e9-4411-9dbb-f97878f5bf5c"
CABPRJ010000486.1	RepeatMasker	Unknown	267768	267892	438	+	.	ID="RND-5_FAMILY-3535";Tend="1375";Tstart="1250";shortTE="F";uid="14a3fb10-58fc-4994-b001-c3dc2678e51f"
CABPRJ010000486.1	RepeatMasker	Unknown	1374248	1374889	3140	+	.	ID="RND-5_FAMILY-5445";Tend="1585";Tstart="964";shortTE="F";uid="893ff63b-4e17-4cb8-bbfb-8ea749974c9a"
CABPRJ010000486.1	RepeatMasker	DNA/hAT-Tip100	1168441	1168850	1330	+	.	ID="RND-6_FAMILY-9406";Tend="1612";Tstart="1167";shortTE="F";uid="3e0093de-506f-4515-8bb8-906d309f8218"
CABPRJ010000486.1	RepeatMasker	DNA/hAT	84466	84634	1027	+	.	ID="RND-4_FAMILY-312";Tend="1643";Tstart="1474";shortTE="F";uid="a61ea41d-f4a5-460f-a32c-e9a76c506fb6"
CABPRJ010000486.1	RepeatMasker	Retroposon?	42301	42422	462	+	.	ID="RND-4_FAMILY-241";Tend="745";Tstart="625";shortTE="F";uid="9dd49732-59a7-42ca-b56f-b2b24f4845c1"
CABPRJ010000486.1	RepeatMasker	Unknown	622530	623002	850	+	.	ID="RND-4_FAMILY-1099";Tend="1492";Tstart="1048";shortTE="F";uid="b486d369-3936-4b83-bcfc-32b6d7928bf2"
CABPRJ010000486.1	RepeatMasker	DNA/Ginger-1	760926	761091	550	+	.	ID="RND-5_FAMILY-95";Tend="1695";Tstart="1084";shortTE="F";uid="4a73d445-6689-476a-838c-35c2273a5db4"
CABPRJ010000486.1	RepeatMasker	Unknown	593264	593398	426	+	.	ID="RND-5_FAMILY-2801";Tend="1620";Tstart="1472";shortTE="F";uid="1e6dbfbf-c39d-4ecd-ad56-17b4314aad50"
CABPRJ010000486.1	RepeatMasker	Unknown	367083	367490	1559	+	.	ID="RND-4_FAMILY-1421";Tend="1434";Tstart="964";shortTE="F";uid="5c85c1cd-8810-4ff3-a7f4-d3c34e22c0f8"
CABPRJ010000486.1	RepeatMasker	DNA/hAT	232181	232404	757	+	.	ID="RND-5_FAMILY-6846";Tend="1508";Tstart="1269";shortTE="F";uid="927e85f5-c3d6-41b3-86a9-4995391ef274"
CABPRJ010000486.1	RepeatMasker	DNA/TcMar-Mariner	794368	795335	7878	+	.	ID="RND-1_FAMILY-201";Tend="1865";Tstart="905";shortTE="F";uid="7b017fff-0e98-4cd0-adf4-1415e3ff77c7"
CABPRJ010000486.1	RepeatMasker	DNA	419223	419621	1089	+	.	ID="TTAA2B_AP";Tend="421";Tstart="1";shortTE="F";uid="0e9b6dee-b57e-45b5-ad73-8aa1c4c03f34"
CABPRJ010000486.1	RepeatMasker	DNA/hAT-Tip100	847822	848640	4158	+	.	ID="RND-4_FAMILY-4790";Tend="1489";Tstart="657";shortTE="F";uid="57a8ca73-f560-4513-9efd-2e3cfc7df6fe"
CABPRJ010000486.1	RepeatMasker	Retroposon?	262435	262576	673	+	.	ID="RND-4_FAMILY-241";Tend="1724";Tstart="1577";shortTE="F";uid="bb7643bf-2618-469f-bfd2-b0e48ece1e09"
CABPRJ010000486.1	RepeatMasker	Unknown	300022	300249	614	+	.	ID="RND-6_FAMILY-6184";Tend="1541";Tstart="1438";shortTE="F";uid="c5b40351-b194-42f9-ae96-5d8a55cc72e8"
CABPRJ010000486.1	RepeatMasker	Unknown	1170209	1170331	492	+	.	ID="RND-5_FAMILY-860";Tend="1252";Tstart="1131";shortTE="F";uid="5e870d87-470a-4320-a5d5-1129ddc43c14"
CABPRJ010000486.1	RepeatMasker	Unknown	810613	810723	435	+	.	ID="RND-1_FAMILY-98";Tend="1635";Tstart="1502";shortTE="F";uid="2c2921d5-d81d-40bd-a16c-455d55ab4d19"
CABPRJ010000486.1	RepeatMasker	Unknown	1527490	1527661	950	+	.	ID="RND-4_FAMILY-2046";Tend="1099";Tstart="929";shortTE="F";uid="b303607c-b868-4a29-b68e-d8c8e1960698"
CABPRJ010000486.1	RepeatMasker	RC/Helitron	912343	913134	3639	+	.	ID="RND-6_FAMILY-25738";Tend="1748";Tstart="873";shortTE="F";uid="6356ef45-2088-4a3a-948d-a379f28d4deb"
CABPRJ010000486.1	RepeatMasker	DNA	870357	870608	410	+	.	ID="ttaa2b_ap";Tend="403";Tstart="166";shortTE="F";uid="80bd9256-7cab-406a-afbf-8c08136a61cb"
CABPRJ010000486.1	RepeatMasker	DNA	914108	914257	689	+	.	ID="RND-6_FAMILY-7932";Tend="1618";Tstart="1480";shortTE="F";uid="06202f28-8c45-4968-920c-d50e38eada6a"
CABPRJ010000486.1	RepeatMasker	RC/Helitron	556467	556789	979	+	.	ID="RND-6_FAMILY-27003";Tend="1162";Tstart="832";shortTE="F";uid="d853c009-79b1-4d96-b787-39f945c213b7"
CABPRJ010000486.1	RepeatMasker	DNA/hAT	1508836	1509326	2833	+	.	ID="RND-5_FAMILY-414";Tend="1398";Tstart="913";shortTE="F";uid="bff2389f-cdaf-4c31-b399-7ffb1d81fef1"
CABPRJ010000486.1	RepeatMasker	Unknown	1403233	1403341	765	+	.	ID="RND-6_FAMILY-8131";Tend="1440";Tstart="1332";shortTE="F";uid="dd02e6a3-6f3b-4e66-9ebf-d023933b220a"
CABPRJ010000486.1	RepeatMasker	DNA/hAT-hAT19	637708	637882	668	+	.	ID="RND-5_FAMILY-4782";Tend="1170";Tstart="999";shortTE="F";uid="f0e6b657-d7a7-4c31-bd1f-f00d427d82af"
CABPRJ010000486.1	RepeatMasker	Unknown	1049841	1050055	508	+	.	ID="RND-5_FAMILY-7479";Tend="1159";Tstart="953";shortTE="F";uid="7e9b9d9b-e27d-4996-8953-2f1d678ddeab"
CABPRJ010000486.1	RepeatMasker	DNA/hAT-Tip100	1043932	1044398	2239	+	.	ID="RND-5_FAMILY-9847";Tend="1464";Tstart="950";shortTE="F";uid="8d333f91-aea2-4c07-a239-6407a2c37ed6"
CABPRJ010000486.1	RepeatMasker	DNA/hAT-hAT19	1338560	1338745	897	+	.	ID="RND-5_FAMILY-4782";Tend="1497";Tstart="1308";shortTE="F";uid="1ad721c7-d0e6-47ca-bd4b-5d3ae1a57840"
CABPRJ010000486.1	RepeatMasker	DNA/hAT-hAT19	1465613	1466252	693	+	.	ID="RND-5_FAMILY-1445";Tend="1447";Tstart="893";shortTE="F";uid="cc3e3864-caf8-4b01-bab3-e78d938953ef"
CABPRJ010000486.1	RepeatMasker	Unknown	1335885	1336228	571	+	.	ID="RND-1_FAMILY-63";TEgroup="ctg_486%7CRND-1_FAMILY-63%7C2";Tend="1634";Tstart="885";shortTE="F";uid="2b60fc35-942e-4a3a-9f35-2500fee42c9b"
CABPRJ010000486.1	RepeatMasker	LINE/I-Jockey	581448	581616	752	+	.	ID="RND-5_FAMILY-558";Tend="1479";Tstart="1310";shortTE="F";uid="e9391761-02c3-4507-b6bf-954f5e90687b"
CABPRJ010000486.1	RepeatMasker	DNA/Kolobok-E	722091	722290	459	+	.	ID="RND-6_FAMILY-5146";Tend="1077";Tstart="867";shortTE="F";uid="54374125-d465-460d-a9bc-b7f9b530b204"
CABPRJ010000486.1	RepeatMasker	Retroposon?	1046637	1046793	964	+	.	ID="RND-5_FAMILY-8932";Tend="1350";Tstart="1198";shortTE="F";uid="dcc1b2ac-0f6f-4297-aed3-9277e890a62a"
CABPRJ010000486.1	RepeatMasker	DNA/Ginger-1	57387	57491	465	+	.	ID="RND-5_FAMILY-95";Tend="1655";Tstart="1551";shortTE="F";uid="e656f382-c4a6-4631-b0b2-08c57a11ca3d"
CABPRJ010000486.1	RepeatMasker	DNA/hAT-Blackjack	99648	99992	532	+	.	ID="HAT-12_LMI";Tend="2410";Tstart="2066";shortTE="F";uid="89681732-2de8-4e99-a2ae-522146cab6cc"
CABPRJ010000486.1	RepeatMasker	DNA/MULE-MuDR	1210251	1210387	644	+	.	ID="RND-5_FAMILY-11146";Tend="1178";Tstart="1029";shortTE="F";uid="295d0654-54aa-4aaa-8d05-4b5f09dd4de1"
CABPRJ010000486.1	RepeatMasker	Retroposon?	182939	183156	623	+	.	ID="RND-5_FAMILY-3149";Tend="1113";Tstart="908";shortTE="F";uid="8e6f3e58-abf6-4593-9c6f-e8a50b72381e"
CABPRJ010000486.1	RepeatMasker	LINE/RTE-BovB	339710	340091	692	+	.	ID="RND-6_FAMILY-2124";Tend="1559";Tstart="1177";shortTE="F";uid="4d287d61-d91f-494b-928c-d09e5e6420c5"
CABPRJ010000486.1	RepeatMasker	DNA/Ginger-1	838190	839341	6441	+	.	ID="rnd-6_family-4094";Tend="1916";Tstart="853";shortTE="F";uid="812b7ab5-eefa-44b0-b7ec-af2847576c8c"
CABPRJ010000486.1	RepeatMasker	RC/Helitron	49298	49543	462	+	.	ID="RND-4_FAMILY-261";Tend="1229";Tstart="998";shortTE="F";uid="7d1fc56d-35b7-4523-b468-8e99d2cb4d9e"
CABPRJ010000486.1	RepeatMasker	DNA/Kolobok-E	661151	661495	1838	+	.	ID="RND-1_FAMILY-28";Tend="1634";Tstart="1294";shortTE="F";uid="eff070ab-7be9-4605-99ac-5adcf0d96bf9"
CABPRJ010000486.1	RepeatMasker	DNA/Ginger-1	649686	649979	942	+	.	ID="RND-4_FAMILY-311";Tend="1237";Tstart="955";shortTE="F";uid="78e00994-4bfe-4a19-8a11-3655e481e4d5"
CABPRJ010000486.1	RepeatMasker	DNA/Ginger-1	926239	926367	712	+	.	ID="RND-5_FAMILY-95";Tend="1681";Tstart="1553";shortTE="F";uid="48acb600-3efd-4d8f-b108-1e70adfdcc20"
CABPRJ010000486.1	RepeatMasker	Unknown	1103716	1103987	610	+	.	ID="RND-6_FAMILY-1327";Tend="1006";Tstart="765";shortTE="F";uid="4de3d1a7-3798-4194-81d5-f5c153b476b6"
CABPRJ010000486.1	RepeatMasker	LINE/I-Jockey	858785	859048	919	+	.	ID="RND-5_FAMILY-558";Tend="466";Tstart="197";shortTE="F";uid="3129648c-3ed1-4e01-a817-4cee648547d0"
CABPRJ010000486.1	RepeatMasker	Retroposon?	24078	24207	561	+	.	ID="RND-6_FAMILY-2796";Tend="803";Tstart="670";shortTE="F";uid="8be9e656-a044-43f1-a058-64d4188842d4"
CABPRJ010000486.1	RepeatMasker	Unknown	891814	892501	2799	+	.	ID="RND-6_FAMILY-3236";Tend="1568";Tstart="904";shortTE="F";uid="e2e1faab-a633-4e35-ae72-702587f3f448"
CABPRJ010000486.1	RepeatMasker	Retroposon?	229323	229693	2521	+	.	ID="RND-4_FAMILY-550";Tend="1638";Tstart="1252";shortTE="F";uid="ccb36844-d591-4f47-bd08-ce91a802a6f3"
CABPRJ010000486.1	RepeatMasker	Retroposon?	563012	563232	527	+	.	ID="RND-4_FAMILY-241";Tend="1834";Tstart="1615";shortTE="F";uid="93c51964-0c4a-4ce3-b621-60f108d942d1"
CABPRJ010000486.1	RepeatMasker	Retroposon?	1474863	1475502	3027	+	.	ID="RND-1_FAMILY-1";Tend="1810";Tstart="1178";shortTE="F";uid="55375a54-1e76-415f-90ed-c4b5fb17e5a3"
CABPRJ010000486.1	RepeatMasker	Retroposon?	62174	62446	2406	+	.	ID="RND-5_FAMILY-3149";Tend="1380";Tstart="948";shortTE="F";uid="c3258dad-3d8e-4f5f-835b-4416a05368f4"
CABPRJ010000486.1	RepeatMasker	DNA/hAT-Tip100	96313	96718	2147	+	.	ID="RND-6_FAMILY-9406";Tend="1387";Tstart="972";shortTE="F";uid="a5237261-a129-4ec6-b528-353442fbd0da"
CABPRJ010000486.1	RepeatMasker	Unknown	793706	794343	3128	+	.	ID="RND-1_FAMILY-162";Tend="1670";Tstart="995";shortTE="F";uid="733e97e7-e3ac-40a0-bd1d-e3627081cadd"
CABPRJ010000486.1	RepeatMasker	DNA/hAT-Charlie	729460	729668	784	+	.	ID="RND-5_FAMILY-205";Tend="1131";Tstart="931";shortTE="F";uid="8f9cc200-abbe-481b-87a3-8f8caffe3a3b"
CABPRJ010000486.1	RepeatMasker	Retroposon?	764512	765530	3740	+	.	ID="RND-4_FAMILY-241";Tend="1751";Tstart="630";shortTE="F";uid="20f1e1e5-8b4a-4e3c-a2bf-606bc59e801a"
CABPRJ010000486.1	RepeatMasker	DNA/Ginger-1	468631	469333	919	+	.	ID="RND-5_FAMILY-95";Tend="1662";Tstart="928";shortTE="F";uid="c8341329-162a-4ef8-b39d-c392840776c0"
CABPRJ010000486.1	RepeatMasker	LINE/Penelope	305253	305697	2365	+	.	ID="RND-4_FAMILY-1977";Tend="1222";Tstart="768";shortTE="F";uid="e6a1eada-6fb3-436c-996e-10e51d4e8760"
CABPRJ010000486.1	RepeatMasker	Retroposon?	1227742	1228016	459	+	.	ID="RND-4_FAMILY-241";Tend="1425";Tstart="912";shortTE="F";uid="a4cf0fd0-79bf-43b6-b4dc-8672e44e2ecc"
CABPRJ010000486.1	RepeatMasker	DNA/MULE-MuDR	402123	402297	776	+	.	ID="RND-6_FAMILY-18343";Tend="1460";Tstart="1301";shortTE="F";uid="c0f24181-a138-432c-abfc-9607b5a82e91"
CABPRJ010000486.1	RepeatMasker	DNA/hAT-hAT19	974040	974252	560	+	.	ID="DNA8-71_AP";Tend="236";Tstart="1";shortTE="F";uid="badd6264-1a88-4f13-958a-f2b0933359bf"
CABPRJ010000486.1	RepeatMasker	DNA/Ginger-1	1379697	1380031	2395	+	.	ID="RND-6_FAMILY-263";Tend="1736";Tstart="1402";shortTE="F";uid="d5247bdf-1a37-454f-9490-5f992ae3cbe2"
CABPRJ010000486.1	RepeatMasker	Retroposon?	962728	963104	1954	+	.	ID="RND-6_FAMILY-14413";Tend="1364";Tstart="970";shortTE="F";uid="0bc464f0-d43b-43b4-8f58-16936e851c61"
CABPRJ010000486.1	RepeatMasker	Retroposon?	774915	775673	1670	+	.	ID="RND-6_FAMILY-970";Tend="1730";Tstart="927";shortTE="F";uid="298fc032-9a81-490a-873f-f9113d7c24ef"
CABPRJ010000486.1	RepeatMasker	DNA	1308968	1309299	602	+	.	ID="TTAA25_AP";Tend="327";Tstart="1";shortTE="F";uid="90aa009e-5153-4c20-b71e-453617a5bdc4"
CABPRJ010000486.1	RepeatMasker	DNA/Ginger-1	492196	492366	642	+	.	ID="rnd-1_family-58";Tend="1322";Tstart="918";shortTE="F";uid="374a66f0-1a26-47f0-b79b-5cdda1cb8a2c"
CABPRJ010000486.1	RepeatMasker	Unknown	511854	511995	695	+	.	ID="RND-6_FAMILY-624";Tend="1343";Tstart="1208";shortTE="F";uid="3f6e0745-c882-46cf-bb16-5f392c329fe2"
CABPRJ010000486.1	RepeatMasker	DNA/hAT	1212961	1214640	9202	+	.	ID="RND-6_FAMILY-5008";Tend="2452";Tstart="824";shortTE="F";uid="0107814e-3b28-4222-bc4e-f7b9d1c36049"
CABPRJ010000486.1	RepeatMasker	DNA	747024	747184	579	+	.	ID="RND-6_FAMILY-7932";Tend="1590";Tstart="1441";shortTE="F";uid="62aacc65-8529-459e-b037-ae9b014c0ff1"
CABPRJ010000486.1	RepeatMasker	Unknown	387261	387608	977	+	.	ID="RND-6_FAMILY-1327";Tend="995";Tstart="667";shortTE="F";uid="709b93d5-af4d-44f6-8330-f44b3bbd97e5"
CABPRJ010000486.1	RepeatMasker	Unknown	1264876	1265272	2428	+	.	ID="RND-5_FAMILY-13814";Tend="1318";Tstart="912";shortTE="F";uid="77a826ef-0838-436f-91d4-3862bf061bba"
CABPRJ010000486.1	RepeatMasker	Unknown	758198	758564	1288	+	.	ID="RND-6_FAMILY-5948";TEgroup="ctg_486%7CRND-6_FAMILY-5948%7C1";Tend="1280";Tstart="747";shortTE="F";uid="89018a6e-c5c2-4b7d-9fb7-5055dbeadfd3"
CABPRJ010000486.1	RepeatMasker	DNA/hAT-hAT19	467869	467989	506	+	.	ID="RND-5_FAMILY-4782";Tend="1254";Tstart="1132";shortTE="F";uid="b2baddfe-7da7-45d8-9ce5-6bd4e3d38fc3"
CABPRJ010000486.1	RepeatMasker	RC/Helitron	436290	436397	438	+	.	ID="RND-6_FAMILY-9356";Tend="600";Tstart="492";shortTE="F";uid="4fa3afd6-8eb5-4ca8-8f23-be24548d907d"
CABPRJ010000486.1	RepeatMasker	DNA/Kolobok-E	992113	992866	4784	+	.	ID="RND-5_FAMILY-3481";Tend="1615";Tstart="872";shortTE="F";uid="6a76c86b-d6dd-494f-a582-1817e7e3b756"
CABPRJ010000486.1	RepeatMasker	DNA/Kolobok-E	1302140	1302313	458	+	.	ID="RND-5_FAMILY-2381";Tend="1429";Tstart="1257";shortTE="F";uid="66f5ca99-27a8-42fc-bbda-ae3606c2922a"
CABPRJ010000486.1	RepeatMasker	Unknown	124594	124846	921	+	.	ID="RND-5_FAMILY-21128";Tend="1269";Tstart="953";shortTE="F";uid="cb1480eb-e747-4bba-8ad3-517eeaf9741f"
CABPRJ010000486.1	RepeatMasker	Retroposon?	652691	653102	824	+	.	ID="RND-5_FAMILY-3149";Tend="1399";Tstart="946";shortTE="F";uid="7ac50f51-e878-45fb-b9c7-496c68864d3e"
CABPRJ010000486.1	RepeatMasker	Unknown	1570415	1570643	842	+	.	ID="RND-4_FAMILY-2046";Tend="1523";Tstart="1277";shortTE="F";uid="771766f6-d053-4d2b-9b1e-98c551c77874"
CABPRJ010000486.1	RepeatMasker	LINE/RTE-BovB	203136	203567	775	+	.	ID="RND-6_FAMILY-3302";Tend="1744";Tstart="1299";shortTE="F";uid="65bd0668-56bb-4a73-98ba-03c9fbf5dfc5"
CABPRJ010000486.1	RepeatMasker	Unknown	209868	210036	608	+	.	ID="RND-6_FAMILY-34474";Tend="1200";Tstart="1032";shortTE="F";uid="a5478593-dd62-4540-b1ac-776164360ed7"
CABPRJ010000486.1	RepeatMasker	DNA/Ginger-1	970071	970298	1573	+	.	ID="RND-1_FAMILY-12";Tend="1347";Tstart="1120";shortTE="F";uid="b6e27a90-b5e9-4b79-8104-4fd29f13a273"
CABPRJ010000486.1	RepeatMasker	DNA/hAT-Tip100	1186885	1187511	3203	+	.	ID="RND-5_FAMILY-1618";Tend="1625";Tstart="973";shortTE="F";uid="3e14efe6-c966-435f-a3ef-b152ad2d5101"
CABPRJ010000486.1	RepeatMasker	Retroposon?	503055	503302	621	+	.	ID="RND-1_FAMILY-35";Tend="2036";Tstart="1792";shortTE="F";uid="a416b37b-b35f-4ab1-9249-e80985bad952"
CABPRJ010000486.1	RepeatMasker	DNA/Ginger-1	461801	462152	1420	+	.	ID="RND-1_FAMILY-12";Tend="1487";Tstart="1094";shortTE="F";uid="3339cfba-e00c-4c7e-a19c-a3d0aa8b7469"
CABPRJ010000486.1	RepeatMasker	LINE/Penelope	304719	304865	601	+	.	ID="RND-4_FAMILY-1977";Tend="2994";Tstart="2822";shortTE="F";uid="2cd62eed-ccfc-403b-b9e4-5db8de8c8739"
CABPRJ010000486.1	RepeatMasker	Retroposon?	1389147	1390190	3060	+	.	ID="RND-6_FAMILY-970";Tend="1878";Tstart="650";shortTE="F";uid="958f9d16-9b54-47a0-b107-8e5b57e7d949"
CABPRJ010000486.1	RepeatMasker	Unknown	477757	477892	829	+	.	ID="RND-6_FAMILY-11785";Tend="1588";Tstart="1455";shortTE="F";uid="377348b0-1cdc-43ae-a2cd-427eb061c5c1"
CABPRJ010000486.1	RepeatMasker	Unknown	988751	988891	685	+	.	ID="RND-5_FAMILY-1594";Tend="1281";Tstart="1123";shortTE="F";uid="2c98166e-b973-4a90-a750-8074d77df247"
CABPRJ010000486.1	RepeatMasker	Unknown	955952	956513	2153	+	.	ID="RND-5_FAMILY-3609";Tend="738";Tstart="194";shortTE="F";uid="48a8fc23-c988-4fe0-baea-e10aed2053ef"
CABPRJ010000486.1	RepeatMasker	DNA/Kolobok-E	951628	951839	557	+	.	ID="RND-5_FAMILY-3481";Tend="1082";Tstart="875";shortTE="F";uid="083c86b2-592b-480f-84ec-7e6bf8870b52"
CABPRJ010000486.1	RepeatMasker	Unknown	943198	943681	3260	+	.	ID="RND-6_FAMILY-3898";Tend="1349";Tstart="859";shortTE="F";uid="263c0dc6-6222-4be5-91d7-c64a9eac4e87"
CABPRJ010000486.1	RepeatMasker	DNA/hAT-Tip100	84272	84470	1221	+	.	ID="RND-6_FAMILY-9406";Tend="1141";Tstart="941";shortTE="F";uid="14698df7-ed6f-456d-9701-02a8c653c121"
CABPRJ010000486.1	RepeatMasker	DNA/Kolobok-E	1450950	1451215	684	+	.	ID="RND-6_FAMILY-5146";Tend="1076";Tstart="810";shortTE="F";uid="6dfb0da1-165c-4c3c-a4e0-2099dea58fa9"
CABPRJ010000486.1	RepeatMasker	DNA/hAT-hAT19	499657	499885	1043	+	.	ID="RND-5_FAMILY-4782";Tend="1365";Tstart="1127";shortTE="F";uid="b9e86726-23bf-495b-8c42-d3da149949cf"
CABPRJ010000486.1	RepeatMasker	Unknown	1579432	1579682	1123	+	.	ID="RND-2_FAMILY-88";Tend="1438";Tstart="1189";shortTE="F";uid="236ee8ce-16f8-4982-97bf-8b9fe028f5a9"
CABPRJ010000486.1	RepeatMasker	DNA	255762	255898	455	+	.	ID="RND-6_FAMILY-3139";Tend="1569";Tstart="1438";shortTE="F";uid="e2a1e703-3e73-4911-8c71-4639d6d6c464"
CABPRJ010000486.1	RepeatMasker	Unknown	1402871	1403110	520	+	.	ID="RND-6_FAMILY-52623";TEgroup="ctg_486%7CRND-6_FAMILY-52623%7C1";Tend="1316";Tstart="1141";shortTE="T";uid="4c7b7110-b4eb-4052-bb8d-3db68e682d3c"
CABPRJ010000486.1	RepeatMasker	Retroposon?	1025369	1025518	940	+	.	ID="RND-5_FAMILY-5072";Tend="1962";Tstart="1820";shortTE="F";uid="c9f79e84-b7ea-4875-b675-273393cf57d5"
CABPRJ010000486.1	RepeatMasker	DNA/Kolobok-E	921511	921743	749	+	.	ID="RND-5_FAMILY-3481";Tend="1119";Tstart="890";shortTE="F";uid="d3749ef4-02db-4f81-a116-d8cfc273d1b0"
CABPRJ010000486.1	RepeatMasker	Retroposon?	1006796	1007561	1942	+	.	ID="RND-5_FAMILY-8932";Tend="1593";Tstart="876";shortTE="F";uid="709d79db-d39b-4eeb-9d25-24f60b9d2e15"
CABPRJ010000486.1	RepeatMasker	DNA	504831	505089	500	+	.	ID="TTAA2B_AP";Tend="260";Tstart="1";shortTE="F";uid="9fb16b1e-af23-4ca4-89b4-3627e1633896"
CABPRJ010000486.1	RepeatMasker	Retroposon?	860714	860997	1037	+	.	ID="RND-5_FAMILY-4854";Tend="2897";Tstart="2624";shortTE="F";uid="a313825f-9363-477c-9611-f141d4dfa58c"
CABPRJ010000486.1	RepeatMasker	DNA/Ginger-1	874895	875677	1198	+	.	ID="rnd-2_family-26";Tend="1926";Tstart="922";shortTE="F";uid="d1e6f911-e3e0-451e-a614-5cc407d0f62a"
CABPRJ010000486.1	RepeatMasker	Retroposon?	1581143	1581256	523	+	.	ID="RND-1_FAMILY-22";Tend="1526";Tstart="1418";shortTE="F";uid="ee19ed7b-a65c-48ed-bc7d-d9a7368515e1"
CABPRJ010000486.1	RepeatMasker	LINE/R1-LOA	1201740	1203202	2416	+	.	ID="RND-6_FAMILY-9021";Tend="1381";Tstart="78";shortTE="F";uid="abea0cce-d58f-495b-983f-6b6851eb541a"
CABPRJ010000486.1	RepeatMasker	DNA/Kolobok-E	1573081	1573225	460	+	.	ID="RND-6_FAMILY-19003";Tend="975";Tstart="818";shortTE="F";uid="c1a3ccf6-167d-498c-90d3-3cf35ab7ed92"
CABPRJ010000486.1	RepeatMasker	DNA	669476	669759	637	+	.	ID="TTAA7_AP";Tend="324";Tstart="15";shortTE="F";uid="0e6b2fc3-9f61-4a6c-b43d-ad26df33639e"
CABPRJ010000486.1	RepeatMasker	Retroposon?	1407673	1407882	528	+	.	ID="RND-4_FAMILY-241";Tend="1806";Tstart="1579";shortTE="F";uid="1f756e73-99a7-49f4-8667-8877df1e80c4"
CABPRJ010000486.1	RepeatMasker	DNA/Ginger-1	434317	434556	943	+	.	ID="RND-5_FAMILY-95";Tend="1138";Tstart="902";shortTE="F";uid="b5697ab4-28aa-442b-86e1-eeb10817e4e5"
CABPRJ010000486.1	RepeatMasker	DNA/Ginger-1	675372	675621	444	+	.	ID="RND-5_FAMILY-95";Tend="1588";Tstart="1361";shortTE="F";uid="82b1def3-845e-43c4-b25f-dd76a1cf8a82"
CABPRJ010000486.1	RepeatMasker	Unknown	751030	751254	1153	+	.	ID="RND-4_FAMILY-2046";Tend="1109";Tstart="889";shortTE="F";uid="31f04436-1332-4cd5-9ba2-315c99803c56"
CABPRJ010000486.1	RepeatMasker	Retroposon?	212656	213022	846	+	.	ID="RND-4_FAMILY-241";Tend="1018";Tstart="632";shortTE="F";uid="32c8873e-e537-4993-b12b-c3c5bab31cf7"
CABPRJ010000486.1	RepeatMasker	Retroposon?	932542	932810	906	+	.	ID="RND-1_FAMILY-3";Tend="1112";Tstart="789";shortTE="F";uid="7fb962e6-0a7f-426c-9aa5-89ae8da7f89e"
CABPRJ010000486.1	RepeatMasker	DNA/Kolobok-E	783585	784008	2248	+	.	ID="RND-6_FAMILY-13202";Tend="1403";Tstart="947";shortTE="F";uid="af0893c5-65eb-4e77-a1c9-6f7ca3002477"
CABPRJ010000486.1	RepeatMasker	Unknown	449877	450137	1160	+	.	ID="RND-6_FAMILY-24440";Tend="1078";Tstart="794";shortTE="F";uid="8352c964-6743-43d0-a514-f9b5cb0807aa"
CABPRJ010000486.1	RepeatMasker	Unknown	41215	41344	622	+	.	ID="RND-5_FAMILY-9324";Tend="1472";Tstart="1337";shortTE="F";uid="a6b9cd0e-a960-490c-a880-04914f032d26"
CABPRJ010000486.1	RepeatMasker	DNA/hAT?	804175	804939	3326	+	.	ID="RND-5_FAMILY-5343";TEgroup="ctg_486%7CRND-5_FAMILY-5343%7C1";Tend="1813";Tstart="537";shortTE="F";uid="ba0ec8e4-cc86-46f6-b7c7-4043c4194b9e"
CABPRJ010000486.1	RepeatMasker	DNA	499513	499690	783	+	.	ID="RND-6_FAMILY-7932";Tend="1618";Tstart="1441";shortTE="F";uid="20d00111-4a3c-4262-90be-e66751283f15"
CABPRJ010000486.1	RepeatMasker	LINE/RTE-BovB	75715	76940	1116	+	.	ID="RND-4_FAMILY-247";Tend="1663";Tstart="414";shortTE="F";uid="e518203b-54f5-403c-99d4-aabff211e8b8"
CABPRJ010000486.1	RepeatMasker	Retroposon?	20482	20620	480	+	.	ID="RND-4_FAMILY-241";Tend="1806";Tstart="1667";shortTE="F";uid="c6bd219a-47fa-47dc-b91c-f3dffda97a3f"
CABPRJ010000486.1	RepeatMasker	LINE/Penelope	1169690	1169865	889	+	.	ID="RND-1_FAMILY-175";Tend="920";Tstart="749";shortTE="F";uid="b3c663ea-64e0-4f77-b6f1-5887e69c0b36"
CABPRJ010000486.1	RepeatMasker	DNA/Ginger-1	1275502	1275948	1975	+	.	ID="rnd-4_family-145";Tend="1402";Tstart="951";shortTE="F";uid="64b8a9b0-0af7-4715-bfe2-d5cb2f5f74a7"
CABPRJ010000486.1	RepeatMasker	DNA/hAT-Tip100	251007	251296	725	+	.	ID="RND-4_FAMILY-1424";Tend="1211";Tstart="957";shortTE="F";uid="42340bda-77be-4dac-b497-5662e976f1dc"
CABPRJ010000486.1	RepeatMasker	Retroposon?	506048	506262	824	+	.	ID="RND-4_FAMILY-241";Tend="901";Tstart="629";shortTE="F";uid="2985f023-099f-4434-9a43-07b6e0cb4be7"
CABPRJ010000486.1	RepeatMasker	DNA/Ginger-1	256762	256970	1450	+	.	ID="RND-6_FAMILY-263";Tend="1732";Tstart="1502";shortTE="F";uid="db3199fe-43a8-49ed-9197-71bb54ffd8bf"
CABPRJ010000486.1	RepeatMasker	DNA	204922	205326	1019	+	.	ID="RND-5_FAMILY-85";Tend="1454";Tstart="1123";shortTE="F";uid="709dbc0b-7337-4f60-8639-531823fcbd58"
CABPRJ010000486.1	RepeatMasker	DNA/Ginger-1	67557	68288	1651	+	.	ID="RND-5_FAMILY-95";Tend="1672";Tstart="922";shortTE="F";uid="fd31899f-c955-41ca-9a05-21c0732809af"
CABPRJ010000486.1	RepeatMasker	Retroposon?	226018	226241	1746	+	.	ID="RND-6_FAMILY-60";Tend="1215";Tstart="790";shortTE="F";uid="b02d27d0-ba60-4941-bd4c-1e7d54f76f96"
CABPRJ010000486.1	RepeatMasker	LINE/RTE-BovB	157880	158269	957	+	.	ID="RND-6_FAMILY-2315";Tend="1800";Tstart="1433";shortTE="F";uid="3ce6d4b0-1c1a-45bd-9213-dbf6591fedd9"
CABPRJ010000486.1	RepeatMasker	DNA/Kolobok-E	75099	75678	2690	+	.	ID="RND-5_FAMILY-3481";Tend="1473";Tstart="918";shortTE="F";uid="e32e3462-3cad-455b-b870-863bc1b2e231"
CABPRJ010000486.1	RepeatMasker	DNA	860605	860800	826	+	.	ID="RND-6_FAMILY-7932";Tend="1618";Tstart="1436";shortTE="F";uid="78cd90e6-79b5-45f0-b891-177c1f8c381c"
CABPRJ010000486.1	RepeatMasker	LINE/Penelope	1578137	1578507	2044	+	.	ID="RND-1_FAMILY-129";Tend="1088";Tstart="719";shortTE="F";uid="15b68e2c-7b04-4521-9192-8251ef00c428"
CABPRJ010000486.1	RepeatMasker	DNA/Ginger-2	1517988	1518100	510	+	.	ID="RND-5_FAMILY-9354";Tend="1714";Tstart="1603";shortTE="F";uid="a96c6ce9-254c-4aa5-9f73-623133683101"
CABPRJ010000486.1	RepeatMasker	DNA/hAT-Tip100	278737	278912	762	+	.	ID="hat-n16_lmi";Tend="1691";Tstart="1467";shortTE="F";uid="d1025a28-7880-46b5-9c24-6b38e46c279a"
CABPRJ010000486.1	RepeatMasker	Unknown	369075	369276	926	+	.	ID="RND-4_FAMILY-3775";Tend="1163";Tstart="922";shortTE="F";uid="e36d4efd-8ad5-4799-9530-e4ef81dbdc7d"
CABPRJ010000486.1	RepeatMasker	DNA/Kolobok-T2	745070	745203	413	+	.	ID="REP-4_PBA";Tend="605";Tstart="478";shortTE="F";uid="551ce5d8-21a3-4270-b61c-b524d7f202d6"
CABPRJ010000486.1	RepeatMasker	DNA	1497637	1498107	1114	+	.	ID="RND-5_FAMILY-85";TEgroup="ctg_486%7CRND-5_FAMILY-85%7C4";Tend="1492";Tstart="1163";shortTE="F";uid="4cdaf853-d33a-43d3-965d-1bb495ebd7fd"
CABPRJ010000486.1	RepeatMasker	DNA/Kolobok-E	226242	226443	994	+	.	ID="RND-1_FAMILY-28";Tend="1624";Tstart="1402";shortTE="F";uid="10449da2-2c1b-40ca-8a52-3317c0761aea"
CABPRJ010000486.1	RepeatMasker	DNA	1181718	1181875	463	+	.	ID="ttaa2_ap";Tend="397";Tstart="229";shortTE="F";uid="8d7bde38-3883-46df-944a-a55bc9ab7b5b"
CABPRJ010000486.1	RepeatMasker	DNA/Ginger-1	740524	740886	2430	+	.	ID="RND-4_FAMILY-237";Tend="1270";Tstart="910";shortTE="F";uid="90f6fbd7-f7e8-489d-8435-a04b63b36629"
CABPRJ010000486.1	RepeatMasker	DNA/Ginger-1	757119	757306	618	+	.	ID="RND-1_FAMILY-7";Tend="2291";Tstart="2088";shortTE="F";uid="04fbb5e2-dc83-4053-a735-e33c16de4d63"
CABPRJ010000486.1	RepeatMasker	DNA/Kolobok-E	162334	162580	1538	+	.	ID="RND-6_FAMILY-13202";Tend="1196";Tstart="947";shortTE="F";uid="99cb8a48-fa6d-42b6-8578-bfdea976052e"
CABPRJ010000486.1	RepeatMasker	Retroposon?	614668	614963	423	+	.	ID="RND-6_FAMILY-785";Tend="1245";Tstart="1023";shortTE="F";uid="fcdb38b0-c255-4846-a1d3-d4660a0941e4"
CABPRJ010000486.1	RepeatMasker	DNA/hAT-Charlie	329202	329472	1505	+	.	ID="DNA8-51_AP";Tend="507";Tstart="206";shortTE="F";uid="99469844-d4b7-45e6-bf74-731923c64202"
CABPRJ010000486.1	RepeatMasker	Unknown	1134120	1134663	2477	+	.	ID="RND-4_FAMILY-1422";Tend="1338";Tstart="785";shortTE="F";uid="6823e978-6384-40d0-a9bb-5eb8b8b38ccc"
CABPRJ010000486.1	RepeatMasker	DNA	1177707	1178055	1895	+	.	ID="RND-6_FAMILY-5254";Tend="1110";Tstart="739";shortTE="F";uid="aeb0d28d-3487-4a29-b2bd-ce9382ed3d2c"
CABPRJ010000486.1	RepeatMasker	DNA/hAT-Blackjack	100281	100560	489	+	.	ID="HAT-12_LMI";Tend="2410";Tstart="2131";shortTE="F";uid="f1614365-e1e4-42f2-bcc6-5f63036844d1"
CABPRJ010000486.1	RepeatMasker	Unknown	1227287	1227530	1927	+	.	ID="RND-1_FAMILY-241";Tend="1126";Tstart="884";shortTE="F";uid="cfabfd1e-7992-47b3-a032-48aa813c8a15"
CABPRJ010000486.1	RepeatMasker	DNA/hAT-Tip100	55336	55548	1047	+	.	ID="RND-6_FAMILY-13795";Tend="1196";Tstart="970";shortTE="F";uid="092616ec-fcf5-430c-ae33-093f52daeca2"
CABPRJ010000486.1	RepeatMasker	Retroposon?	657936	658100	418	+	.	ID="RND-4_FAMILY-241";Tend="1710";Tstart="1570";shortTE="F";uid="6922d3b2-52ca-4a65-acd9-8126fa20579c"
CABPRJ010000486.1	RepeatMasker	DNA	1522179	1522347	828	+	.	ID="RND-6_FAMILY-7932";Tend="1600";Tstart="1437";shortTE="F";uid="dc364d3e-f0fa-46c3-b22b-b2511969c50d"
CABPRJ010000486.1	RepeatMasker	Retroposon?	98601	98892	1942	+	.	ID="RND-6_FAMILY-1973";Tend="1593";Tstart="1302";shortTE="F";uid="a8851ed6-b097-4e2c-bd20-0459fcb41f8b"
CABPRJ010000486.1	RepeatMasker	DNA/hAT-hAT19	965093	965300	453	+	.	ID="RND-6_FAMILY-17847";Tend="1669";Tstart="1435";shortTE="F";uid="a8cc070f-26dd-49f0-b24d-89cb23614d4f"
CABPRJ010000486.1	RepeatMasker	Retroposon?	1264677	1264876	743	+	.	ID="RND-1_FAMILY-93";Tend="1018";Tstart="814";shortTE="F";uid="807979d6-2fd3-47bd-aa72-45e79f7a1e25"
CABPRJ010000486.1	RepeatMasker	DNA/Ginger-1	435990	436380	1507	+	.	ID="RND-5_FAMILY-95";Tend="1455";Tstart="1068";shortTE="F";uid="03d02e2b-83aa-4430-890b-f2bba4913b1e"
CABPRJ010000486.1	RepeatMasker	DNA/Kolobok-E	731822	732133	1661	+	.	ID="RND-6_FAMILY-13202";Tend="1403";Tstart="1122";shortTE="F";uid="437b7461-eee4-4a04-befe-a1782b8b5cfb"
CABPRJ010000486.1	RepeatMasker	DNA/Ginger-1	781432	782104	2051	+	.	ID="RND-2_FAMILY-26";TEgroup="ctg_486%7CRND-2_FAMILY-26%7C1";Tend="1930";Tstart="906";shortTE="F";uid="a2012173-abfe-412d-a22c-05c760533af8"
CABPRJ010000486.1	RepeatMasker	LINE/I-Jockey	1199235	1200186	538	+	.	ID="RND-5_FAMILY-157";Tend="2061";Tstart="1181";shortTE="F";uid="05173d1a-6b24-46c6-9bcc-6af12e205a5b"
CABPRJ010000486.1	RepeatMasker	DNA/hAT-Tip100	1340875	1341187	1676	+	.	ID="RND-5_FAMILY-4218";Tend="1182";Tstart="876";shortTE="F";uid="f12cf567-6b86-4968-9687-a9ba8467a384"
CABPRJ010000486.1	RepeatMasker	DNA/hAT-Tip100	1101412	1101948	2752	+	.	ID="RND-5_FAMILY-9847";Tend="1458";Tstart="954";shortTE="F";uid="1ec94418-3bf0-44b0-8735-36fd5a9c64ac"
CABPRJ010000486.1	RepeatMasker	Unknown	1042553	1042835	1029	+	.	ID="RND-5_FAMILY-4211";Tend="547";Tstart="280";shortTE="F";uid="2fdea2fb-c73d-4bf5-befb-81bbdd32f265"
CABPRJ010000486.1	RepeatMasker	Retroposon?	997088	997208	500	+	.	ID="RND-4_FAMILY-241";Tend="1421";Tstart="1299";shortTE="F";uid="4ebfcbd6-b0ca-4c45-936e-34de2af146e5"
CABPRJ010000486.1	RepeatMasker	DNA/hAT-Tip100	1422766	1422983	1160	+	.	ID="RND-4_FAMILY-2204";Tend="2162";Tstart="1951";shortTE="F";uid="a4b2226e-90fa-4aa4-8001-2c8271786432"
CABPRJ010000486.1	RepeatMasker	DNA/hAT-hAT19	432080	432497	2435	+	.	ID="HAT-N6B_AP";Tend="415";Tstart="1";shortTE="F";uid="a1a64a8f-e4fc-4e17-b2dc-310f270300a2"
CABPRJ010000486.1	RepeatMasker	Unknown	510114	510363	940	+	.	ID="RND-6_FAMILY-23275";Tend="1227";Tstart="985";shortTE="F";uid="c68d69f1-f436-41e3-b42d-1f7f3366de34"
CABPRJ010000486.1	RepeatMasker	DNA	768743	769437	1954	+	.	ID="RND-4_FAMILY-1204";Tend="1516";Tstart="855";shortTE="F";uid="5992278d-783f-4085-a612-c8152e9bfd18"
CABPRJ010000486.1	RepeatMasker	DNA/Ginger-1	255917	256764	5476	+	.	ID="rnd-1_family-0";Tend="1585";Tstart="723";shortTE="F";uid="290e537e-0284-4540-82fb-c7b3ddcc1f82"
CABPRJ010000486.1	RepeatMasker	Unknown	139064	139239	827	+	.	ID="RND-6_FAMILY-11785";Tend="1081";Tstart="913";shortTE="F";uid="fe18d0de-1dd9-49a1-af16-5e48267721e8"
CABPRJ010000486.1	RepeatMasker	Retroposon?	492367	492581	764	+	.	ID="RND-4_FAMILY-241";Tend="1422";Tstart="1208";shortTE="F";uid="3c5fef72-e273-442a-b6fc-88bf4464609f"
CABPRJ010000486.1	RepeatMasker	DNA/Kolobok-E	678745	678961	423	+	.	ID="RND-5_FAMILY-2381";Tend="1530";Tstart="1322";shortTE="F";uid="bdb4d538-734a-46d1-98e9-e9062d8b0678"
CABPRJ010000486.1	RepeatMasker	Retroposon?	507767	507946	526	+	.	ID="RND-6_FAMILY-3029";Tend="857";Tstart="692";shortTE="F";uid="9340654b-7089-4496-90d0-f2d2f6569db8"
CABPRJ010000486.1	RepeatMasker	Retroposon?	167013	167255	589	+	.	ID="RND-5_FAMILY-7401";Tend="2031";Tstart="1779";shortTE="F";uid="8365e7d4-739e-4b51-a35b-02b7c8a3a762"
CABPRJ010000486.1	RepeatMasker	Unknown	1167896	1168154	460	+	.	ID="RND-5_FAMILY-72";TEgroup="ctg_486%7CRND-5_FAMILY-72%7C2";Tend="1411";Tstart="807";shortTE="T";uid="fca0ef25-c622-4848-96e8-e82c255d7342"
CABPRJ010000486.1	RepeatMasker	DNA/hAT-hAT19	96719	96820	512	+	.	ID="RND-5_FAMILY-4782";Tend="1613";Tstart="1510";shortTE="F";uid="13700e74-2779-49b4-8f7f-2d22afd4a1ae"
CABPRJ010000486.1	RepeatMasker	DNA/Ginger-1	1394604	1395299	1814	+	.	ID="RND-5_FAMILY-95";Tend="1697";Tstart="925";shortTE="F";uid="6ce74b3e-d424-4189-bed7-4b900b84555a"
CABPRJ010000486.1	RepeatMasker	DNA/TcMar-Mariner	884584	885506	7908	+	.	ID="RND-5_FAMILY-10579";Tend="1891";Tstart="957";shortTE="F";uid="7dcf78d6-7a96-4e17-8b06-126135a6d464"
CABPRJ010000486.1	RepeatMasker	Unknown	1196538	1196889	1473	+	.	ID="RND-6_FAMILY-1433";Tend="1288";Tstart="947";shortTE="F";uid="73cbd1e2-3d95-4d37-8b4d-196a2e45698c"
CABPRJ010000486.1	RepeatMasker	DNA/hAT-Tip100	406535	406733	739	+	.	ID="RND-6_FAMILY-13795";Tend="1196";Tstart="970";shortTE="F";uid="592fb4e7-93fe-4bee-a8ee-cec8cf609780"
CABPRJ010000486.1	RepeatMasker	Retroposon?	1138327	1138531	902	+	.	ID="RND-5_FAMILY-3149";Tend="1163";Tstart="960";shortTE="F";uid="174c3ba7-90e3-47c7-aefc-5bc3a0a27748"
CABPRJ010000486.1	RepeatMasker	Unknown	1278484	1278845	2770	+	.	ID="RND-1_FAMILY-236";Tend="1558";Tstart="1197";shortTE="F";uid="2aec53b5-cc70-4a11-93be-277e2d5add3f"
CABPRJ010000486.1	RepeatMasker	Unknown	291535	291788	1800	+	.	ID="RND-3_FAMILY-30";Tend="1670";Tstart="1418";shortTE="F";uid="613843ac-4260-4626-975b-633df1baab26"
CABPRJ010000486.1	RepeatMasker	Retroposon?	700120	700305	671	+	.	ID="RND-4_FAMILY-241";Tend="1751";Tstart="1570";shortTE="F";uid="8e0ef1de-3151-4d96-af9d-2eead15995f1"
CABPRJ010000486.1	RepeatMasker	Retroposon?	1468161	1468629	2244	+	.	ID="RND-6_FAMILY-14413";Tend="1364";Tstart="956";shortTE="F";uid="1bb3a1d8-12aa-48d0-97da-bd89894dc820"
CABPRJ010000486.1	RepeatMasker	Unknown	374807	375167	1780	+	.	ID="RND-5_FAMILY-3668";Tend="1298";Tstart="936";shortTE="F";uid="609e925a-bc27-484e-8e81-e3c93887785d"
CABPRJ010000486.1	RepeatMasker	DNA/Ginger-1	903740	904256	1879	+	.	ID="rnd-5_family-95";Tend="1434";Tstart="893";shortTE="F";uid="0a952a8b-3b46-4ff3-9352-b2d580bf3276"
CABPRJ010000486.1	RepeatMasker	DNA/hAT-hAT19	43807	43919	403	+	.	ID="RND-5_FAMILY-2790";Tend="1437";Tstart="1328";shortTE="F";uid="58e7f5c0-4bfa-4dc3-9400-07bd4931a2d3"
CABPRJ010000486.1	RepeatMasker	DNA/hAT-hAT19	878892	879499	3368	+	.	ID="RND-6_FAMILY-490";Tend="1575";Tstart="974";shortTE="F";uid="6e0fa074-ebe2-4e63-829a-e6fe1b69de66"
CABPRJ010000486.1	RepeatMasker	Unknown	139809	140227	2109	+	.	ID="RND-4_FAMILY-524";Tend="1427";Tstart="962";shortTE="F";uid="974a8ee3-d380-44bc-a327-fa6ea27244ac"
CABPRJ010000486.1	RepeatMasker	DNA/Ginger-1	905276	905502	1050	+	.	ID="rnd-5_family-95";Tend="1696";Tstart="1382";shortTE="F";uid="9205d47b-8d98-4673-be80-cd2dd590876a"
CABPRJ010000486.1	RepeatMasker	RC/Helitron	1000115	1000266	559	+	.	ID="RND-6_FAMILY-1123";Tend="2065";Tstart="1911";shortTE="F";uid="18e68668-0e7e-49b3-87c5-8c84e8d90073"
CABPRJ010000486.1	RepeatMasker	DNA/Kolobok-E	1113961	1114423	2658	+	.	ID="RND-6_FAMILY-13202";Tend="1412";Tstart="938";shortTE="F";uid="e408f385-7fff-4b8c-8b54-2fda27ef5ae4"
CABPRJ010000486.1	RepeatMasker	Unknown	265	435	868	+	.	ID="RND-5_FAMILY-10274";Tend="1108";Tstart="930";shortTE="F";uid="35a69be4-3084-4cb9-9284-7dce59097c49"
CABPRJ010000486.1	RepeatMasker	DNA	1081556	1081907	872	+	.	ID="ttaa2b_ap";Tend="347";Tstart="23";shortTE="F";uid="69c439b7-8dbe-44cc-abb7-45cbcdf83e30"
CABPRJ010000486.1	RepeatMasker	DNA/Kolobok-E	1354546	1354755	436	+	.	ID="RND-5_FAMILY-3481";Tend="1067";Tstart="868";shortTE="F";uid="c7e943c6-4eff-4b5e-823c-43105d51d003"
CABPRJ010000486.1	RepeatMasker	Unknown	1545918	1546113	1001	+	.	ID="RND-4_FAMILY-3775";Tend="1135";Tstart="938";shortTE="F";uid="dba19a9f-80af-49a7-996f-0de7acef4098"
CABPRJ010000486.1	RepeatMasker	LINE/RTE-BovB	872398	872757	1011	+	.	ID="RND-6_FAMILY-1218";Tend="1705";Tstart="1343";shortTE="F";uid="005d815a-5a20-48f7-9ef8-b8fa5b21feac"
CABPRJ010000486.1	RepeatMasker	DNA/Ginger-1	475288	475424	507	+	.	ID="RND-5_FAMILY-95";Tend="1705";Tstart="1577";shortTE="F";uid="864288e3-8776-4767-8319-9b600403a3c7"
CABPRJ010000486.1	RepeatMasker	Unknown	190746	191141	606	+	.	ID="RND-5_FAMILY-2801";Tend="1637";Tstart="1207";shortTE="F";uid="a1156379-cc17-4414-92c7-0d8b0240ad71"
CABPRJ010000486.1	RepeatMasker	Unknown	1344399	1344805	1159	+	.	ID="RND-5_FAMILY-16113";Tend="767";Tstart="364";shortTE="F";uid="2e170e99-17dc-41d4-8914-f1281ea710f9"
CABPRJ010000486.1	RepeatMasker	DNA/hAT-Charlie	716815	717342	1571	+	.	ID="RND-5_FAMILY-5800";Tend="1436";Tstart="920";shortTE="F";uid="5ea90094-49ec-4314-b27e-f2c9194a4687"
CABPRJ010000486.1	RepeatMasker	Retroposon?	211145	211330	521	+	.	ID="RND-6_FAMILY-3029";Tend="988";Tstart="815";shortTE="F";uid="bb1dcc73-01e5-4ecc-b75b-813929ffb76e"
CABPRJ010000486.1	RepeatMasker	Retroposon?	256965	257432	1116	+	.	ID="RND-4_FAMILY-241";Tend="1795";Tstart="1291";shortTE="F";uid="a97a590a-f322-44da-8c9d-560cd1a11154"
CABPRJ010000486.1	RepeatMasker	DNA/hAT-Tip100	320934	321070	611	+	.	ID="RND-5_FAMILY-2832";Tend="557";Tstart="425";shortTE="F";uid="f0e0ea6d-45d1-4689-b349-589ca4ca332f"
CABPRJ010000486.1	RepeatMasker	DNA/Kolobok-E	836	958	417	+	.	ID="RND-5_FAMILY-24850";Tend="1067";Tstart="949";shortTE="F";uid="e2b16f37-460c-4963-92d3-e504a3ae1af3"
CABPRJ010000486.1	RepeatMasker	DNA/TcMar-Tc1	454535	455401	1751	+	.	ID="RND-5_FAMILY-6422";TEgroup="ctg_486%7CRND-5_FAMILY-6422%7C1";Tend="1963";Tstart="968";shortTE="F";uid="c6018c28-e163-4097-8a65-63614e1e129b"
CABPRJ010000486.1	RepeatMasker	DNA/Ginger-1	1571669	1571823	452	+	.	ID="RND-5_FAMILY-95";Tend="1693";Tstart="1563";shortTE="F";uid="7f4c7c91-858b-49b6-9efb-5ab6aadc401c"
CABPRJ010000486.1	RepeatMasker	DNA/hAT-Charlie	1123629	1124096	1841	+	.	ID="RND-5_FAMILY-5800";Tend="1436";Tstart="904";shortTE="F";uid="9d0c48ba-31bd-47c8-8bd6-ad46ad646d87"
CABPRJ010000486.1	RepeatMasker	DNA/TcMar-Tc1	1399383	1400154	5009	+	.	ID="RND-5_FAMILY-6422";Tend="1972";Tstart="1165";shortTE="F";uid="22854e1e-9244-4395-8f06-934728a31437"
CABPRJ010000486.1	RepeatMasker	Unknown	926525	926686	905	+	.	ID="RND-6_FAMILY-15144";Tend="1324";Tstart="1163";shortTE="F";uid="265d9700-dddf-4241-9638-8e0012975caa"
CABPRJ010000486.1	RepeatMasker	Unknown	548142	548412	420	+	.	ID="RND-6_FAMILY-15144";TEgroup="ctg_486%7CRND-6_FAMILY-15144%7C1";Tend="1324";Tstart="940";shortTE="F";uid="ec550fd8-d3e4-4434-87de-df77dfcb04cc"
CABPRJ010000486.1	RepeatMasker	DNA/hAT-hAT19	501881	502486	3063	+	.	ID="RND-5_FAMILY-4782";Tend="1641";Tstart="972";shortTE="F";uid="43a12099-f013-44fb-8df6-915db877eeae"
CABPRJ010000486.1	RepeatMasker	DNA/Ginger-1	1400356	1400854	2731	+	.	ID="RND-4_FAMILY-465";Tend="1496";Tstart="979";shortTE="F";uid="904c5513-fc3d-4f21-9911-bc150ea04963"
CABPRJ010000486.1	RepeatMasker	DNA/Ginger-1	229970	230412	439	+	.	ID="RND-3_FAMILY-147";Tend="1351";Tstart="865";shortTE="F";uid="94ace41e-f0a1-44ad-b241-db06ded8513e"
CABPRJ010000486.1	RepeatMasker	Unknown	1014302	1014505	424	+	.	ID="RND-6_FAMILY-23275";Tend="1132";Tstart="915";shortTE="F";uid="8349cdfc-d8d7-47f7-a596-f1d1da279209"
CABPRJ010000486.1	RepeatMasker	Unknown	1124816	1125220	1032	+	.	ID="RND-2_FAMILY-88";TEgroup="ctg_486%7CRND-2_FAMILY-88%7C1";Tend="1653";Tstart="967";shortTE="F";uid="c5c2063f-d162-402a-81d0-9fb928e147ff"
CABPRJ010000486.1	RepeatMasker	Unknown	938173	938751	3710	+	.	ID="RND-6_FAMILY-29340";Tend="1350";Tstart="775";shortTE="F";uid="12d49e4a-e9a0-4da4-af45-303d94e37104"
CABPRJ010000486.1	RepeatMasker	DNA	392413	392675	973	+	.	ID="RND-5_FAMILY-2609";Tend="1479";Tstart="1207";shortTE="F";uid="6474da0c-acd9-414c-bb83-fae4adeae894"
CABPRJ010000486.1	RepeatMasker	DNA/Kolobok-E	673099	673293	596	+	.	ID="RND-6_FAMILY-22761";Tend="1089";Tstart="895";shortTE="F";uid="53b2b594-39b0-481e-90f5-818a68e2fe9c"
CABPRJ010000486.1	RepeatMasker	DNA/Kolobok-E	185848	186009	546	+	.	ID="RND-5_FAMILY-3481";Tend="1069";Tstart="911";shortTE="F";uid="12837bf6-ec40-4638-bef2-61420d4f27ac"
CABPRJ010000486.1	RepeatMasker	Unknown	240434	240680	698	+	.	ID="RND-6_FAMILY-11785";Tend="1587";Tstart="1310";shortTE="F";uid="a4294b07-4d9b-451e-8af4-367ffbef6a84"
CABPRJ010000486.1	RepeatMasker	DNA/hAT	1345858	1346093	445	+	.	ID="RND-5_FAMILY-6846";Tend="1525";Tstart="1313";shortTE="F";uid="e00a53c2-3e23-4fb8-a596-c700e2f2d03a"
CABPRJ010000486.1	RepeatMasker	DNA	668022	668253	894	+	.	ID="RND-6_FAMILY-8590";Tend="1197";Tstart="962";shortTE="F";uid="68d5bad8-3117-4e77-bb7e-da8e146202e0"
CABPRJ010000486.1	RepeatMasker	DNA/Ginger-1	648867	649478	2669	+	.	ID="rnd-1_family-0";Tend="1893";Tstart="1327";shortTE="F";uid="23ffd9d8-9eed-4896-b222-69a482f49e60"
CABPRJ010000486.1	RepeatMasker	Retroposon?	1451639	1451802	1029	+	.	ID="RND-5_FAMILY-3149";Tend="1227";Tstart="1070";shortTE="F";uid="bcaac1ff-2896-48f3-8824-573f194080d4"
CABPRJ010000486.1	RepeatMasker	Unknown	77203	78140	6485	+	.	ID="RND-6_FAMILY-5446";Tend="1653";Tstart="719";shortTE="F";uid="d8819e8a-b4cc-4a97-8218-d064d0cca001"
CABPRJ010000486.1	RepeatMasker	Unknown	1528483	1528871	1965	+	.	ID="RND-4_FAMILY-2046";Tend="1515";Tstart="1106";shortTE="F";uid="2f4cf9c5-b7c2-40d8-91d7-83858c4c7352"
CABPRJ010000486.1	RepeatMasker	DNA/hAT-hAT19	424275	424578	486	+	.	ID="RND-6_FAMILY-28243";Tend="1192";Tstart="910";shortTE="F";uid="5d25a7ac-48df-4323-b6c4-4f677dd2c61c"
CABPRJ010000486.1	RepeatMasker	Retroposon?	562399	562779	2070	+	.	ID="RND-6_FAMILY-146";Tend="1300";Tstart="784";shortTE="F";uid="f3f96375-9398-48ff-ac0c-170f32d679b4"
CABPRJ010000486.1	RepeatMasker	DNA/Kolobok-E	1001521	1002136	2356	+	.	ID="RND-5_FAMILY-3481";Tend="1602";Tstart="930";shortTE="F";uid="81ab9253-7c23-49f9-bf84-062b7b1db90b"
CABPRJ010000486.1	RepeatMasker	LINE/Penelope	263336	263493	1115	+	.	ID="RND-1_FAMILY-80";Tend="946";Tstart="789";shortTE="F";uid="16984e26-23ad-41ae-b0d9-e864077e8ff6"
CABPRJ010000486.1	RepeatMasker	Unknown	1034031	1034618	2484	+	.	ID="RND-6_FAMILY-1110";Tend="1338";Tstart="822";shortTE="F";uid="678c3191-f58c-465b-8c0a-d69d1b479018"
CABPRJ010000486.1	RepeatMasker	DNA/hAT	1112786	1112979	608	+	.	ID="RND-5_FAMILY-6846";Tend="1473";Tstart="1262";shortTE="F";uid="8ac5eef3-8c8a-42c0-a5ad-5baedb5bf106"
CABPRJ010000486.1	RepeatMasker	Retroposon?	914169	914335	923	+	.	ID="RND-5_FAMILY-4854";Tend="2784";Tstart="2622";shortTE="F";uid="58d15516-4834-406f-84f1-f3015859429e"
CABPRJ010000486.1	RepeatMasker	DNA/MULE-MuDR	559604	559760	533	+	.	ID="RND-6_FAMILY-271";Tend="1086";Tstart="891";shortTE="F";uid="3c769115-6af2-4257-b04a-5f5045367e8c"
CABPRJ010000486.1	RepeatMasker	Retroposon?	673734	673882	642	+	.	ID="RND-6_FAMILY-2796";Tend="798";Tstart="654";shortTE="F";uid="56765acc-f79c-4841-8427-614233f3ddb4"
CABPRJ010000486.1	RepeatMasker	DNA/hAT	1573916	1574281	1659	+	.	ID="RND-6_FAMILY-2017";Tend="1331";Tstart="994";shortTE="F";uid="41ca8311-69cb-4065-9807-8e80d6d1f74e"
CABPRJ010000486.1	RepeatMasker	Unknown	298241	299460	1246	+	.	ID="RND-6_FAMILY-6184";Tend="1354";Tstart="74";shortTE="F";uid="969c9f7d-c47e-4e54-a519-477659329089"
CABPRJ010000486.1	RepeatMasker	Retroposon?	862836	863264	1401	+	.	ID="RND-5_FAMILY-8932";Tend="1680";Tstart="921";shortTE="F";uid="50703122-cf29-4ce2-8363-c6e1d896e4ef"
CABPRJ010000486.1	RepeatMasker	Unknown	519700	520018	2066	+	.	ID="RND-4_FAMILY-1509";Tend="1257";Tstart="955";shortTE="F";uid="2c5ce1e5-d904-4347-af53-628908bb149d"
CABPRJ010000486.1	RepeatMasker	Retroposon?	952264	952689	4180	+	.	ID="RND-1_FAMILY-3";Tend="2028";Tstart="1035";shortTE="F";uid="279036dd-ecc1-449f-9877-3684c2bc70b9"
CABPRJ010000486.1	RepeatMasker	LINE/Penelope	474570	474770	1161	+	.	ID="RND-1_FAMILY-80";Tend="925";Tstart="723";shortTE="F";uid="b1426662-002c-412f-b729-6d0b0fc8f04b"
CABPRJ010000486.1	RepeatMasker	Unknown	992862	993504	3490	+	.	ID="RND-6_FAMILY-16751";Tend="1281";Tstart="628";shortTE="F";uid="32afde83-7f2b-4d1f-b454-37a76696fabe"
CABPRJ010000486.1	RepeatMasker	LINE/Penelope	113803	116069	12461	+	.	ID="RND-4_FAMILY-1977";Tend="3061";Tstart="732";shortTE="F";uid="6f01734b-f389-4ebd-8b5f-a04e43290a43"
CABPRJ010000486.1	RepeatMasker	DNA/TcMar-Tc1	919483	919882	496	+	.	ID="MARINER-75_LMI";Tend="496";Tstart="97";shortTE="F";uid="2ae0bc68-7760-4833-b26a-09f5dd5151f1"
CABPRJ010000486.1	RepeatMasker	LINE/Penelope	738943	739180	1424	+	.	ID="RND-3_FAMILY-217";Tend="2615";Tstart="2383";shortTE="F";uid="7053073b-96b4-455a-ad3f-202bbc0d66e1"
CABPRJ010000486.1	RepeatMasker	DNA/hAT	1064994	1065236	522	+	.	ID="RND-5_FAMILY-6846";Tend="1522";Tstart="1248";shortTE="F";uid="55b964bd-c5d3-4330-a6b0-1155a78b5030"
CABPRJ010000486.1	RepeatMasker	DNA/hAT-Charlie	457557	458004	1081	+	.	ID="RND-4_FAMILY-752";Tend="1381";Tstart="964";shortTE="F";uid="bee73d50-016a-4528-a810-d2e88b97f806"
CABPRJ010000486.1	RepeatMasker	Unknown	817843	818693	3668	+	.	ID="RND-6_FAMILY-15083";TEgroup="ctg_486%7CRND-6_FAMILY-15083%7C1";Tend="1906";Tstart="1166";shortTE="F";uid="72389a2f-aedc-421f-899f-693cb2d66eb9"
CABPRJ010000486.1	RepeatMasker	Retroposon?	1418377	1418769	1686	+	.	ID="RND-6_FAMILY-5185";Tend="2036";Tstart="1628";shortTE="F";uid="8c888343-aa4e-42e2-9591-a9acc7a59e3c"
CABPRJ010000486.1	RepeatMasker	Unknown	1513777	1513884	505	+	.	ID="RND-1_FAMILY-146";Tend="1424";Tstart="1313";shortTE="F";uid="6ae3d8e2-f843-4918-b79c-83386db3c878"
CABPRJ010000486.1	RepeatMasker	Unknown	545606	545730	516	+	.	ID="RND-6_FAMILY-5446";Tend="1516";Tstart="1392";shortTE="F";uid="ba55624e-83df-4942-907a-6c8bb3635826"
CABPRJ010000486.1	RepeatMasker	RC/Helitron	1056834	1057228	1299	+	.	ID="RND-4_FAMILY-261";Tend="1288";Tstart="889";shortTE="F";uid="609a2eb2-2015-4c23-a8a0-18d71372e01c"
CABPRJ010000486.1	RepeatMasker	Retroposon?	1077513	1077667	483	-	.	ID="RND-6_FAMILY-146";Tend="1102";Tstart="937";shortTE="F";uid="0fd257a5-132d-44a1-9434-d0c0232ac0bc"
CABPRJ010000486.1	RepeatMasker	DNA	747395	747661	927	-	.	ID="RND-6_FAMILY-7932";Tend="1717";Tstart="1436";shortTE="F";uid="b4590a4b-7f2b-4eb6-91b3-3f11d7098ccc"
CABPRJ010000486.1	RepeatMasker	DNA	385747	385957	444	-	.	ID="ttaa2b_ap";Tend="374";Tstart="155";shortTE="F";uid="2619a338-15fe-4da3-bd7a-305f828c8557"
CABPRJ010000486.1	RepeatMasker	DNA/CMC-EnSpm	1400827	1401033	907	-	.	ID="RND-5_FAMILY-1114";Tend="1255";Tstart="969";shortTE="F";uid="b01a57bf-91bd-4eec-ae85-527102b5cfe2"
CABPRJ010000486.1	RepeatMasker	LINE/Penelope	439710	439911	901	-	.	ID="RND-3_FAMILY-217";Tend="2602";Tstart="2386";shortTE="F";uid="992d8909-943f-4510-98a2-523da31079e1"
CABPRJ010000486.1	RepeatMasker	DNA/hAT	696989	697203	443	-	.	ID="RND-6_FAMILY-2017";Tend="1192";Tstart="970";shortTE="F";uid="74d99dcf-3003-42f3-83a6-006da5d03265"
CABPRJ010000486.1	RepeatMasker	DNA	1335348	1335538	985	-	.	ID="rnd-6_family-7932";Tend="1599";Tstart="1441";shortTE="F";uid="f9983dbf-5aaf-42e2-b789-fbb59b3ea0f9"
CABPRJ010000486.1	RepeatMasker	DNA/hAT-Tip100	522074	522576	3300	-	.	ID="RND-5_FAMILY-4511";Tend="1549";Tstart="1050";shortTE="F";uid="df4a24c8-d8c9-4988-93ea-7088983ee12c"
CABPRJ010000486.1	RepeatMasker	Unknown	169918	170875	2913	-	.	ID="RND-5_FAMILY-2268";Tend="1763";Tstart="790";shortTE="F";uid="27bb9452-e560-423f-8129-3e5c6ed4829b"
CABPRJ010000486.1	RepeatMasker	Unknown	616526	617183	1233	-	.	ID="RND-5_FAMILY-9962";Tend="1494";Tstart="901";shortTE="F";uid="59f79d4a-1a58-420c-b868-43eeb54bb3a7"
CABPRJ010000486.1	RepeatMasker	Retroposon?	1205283	1205488	1264	-	.	ID="RND-6_FAMILY-5185";Tend="878";Tstart="664";shortTE="F";uid="85cf4e10-9e85-4188-80fd-cd83ad5bb512"
CABPRJ010000486.1	RepeatMasker	Unknown	1033453	1033635	512	-	.	ID="RND-6_FAMILY-26554";Tend="1812";Tstart="1595";shortTE="F";uid="b25ca21b-e46d-4d84-affa-db94f8df9493"
CABPRJ010000486.1	RepeatMasker	DNA/Ginger-1	681717	682147	1100	-	.	ID="RND-2_FAMILY-26";Tend="1946";Tstart="1508";shortTE="F";uid="192f012a-3c3c-4bb6-b3b3-3fbbc50361cd"
CABPRJ010000486.1	RepeatMasker	Retroposon?	358202	358667	2051	-	.	ID="RND-1_FAMILY-35";Tend="1448";Tstart="1010";shortTE="F";uid="eeb42c77-6160-4dfa-bbca-2bdf845d59ef"
CABPRJ010000486.1	RepeatMasker	DNA/Ginger-1	1401789	1401989	900	-	.	ID="RND-5_FAMILY-95";Tend="1746";Tstart="1544";shortTE="F";uid="ca95ed2f-4a88-4058-8719-f0f83346f1aa"
CABPRJ010000486.1	RepeatMasker	DNA/hAT-Charlie	985757	986122	2041	-	.	ID="RND-4_FAMILY-752";Tend="1381";Tstart="1009";shortTE="F";uid="8213ad43-d8fe-4b2b-b535-902a9c5f927f"
CABPRJ010000486.1	RepeatMasker	LINE/R1	386656	387244	2415	-	.	ID="RND-6_FAMILY-16872";Tend="1731";Tstart="1057";shortTE="F";uid="0bd259e6-bcfe-4efb-a346-53dd65d52331"
CABPRJ010000486.1	RepeatMasker	DNA/Ginger-1	581614	582096	1721	-	.	ID="RND-5_FAMILY-95";Tend="1409";Tstart="921";shortTE="F";uid="66a1f195-4ef1-44dd-bc35-f421d49c0425"
CABPRJ010000486.1	RepeatMasker	Unknown	591734	592158	2205	-	.	ID="RND-6_FAMILY-9211";Tend="1474";Tstart="974";shortTE="F";uid="83ccd3ca-6f7b-48b3-960c-1ce9518833e9"
CABPRJ010000486.1	RepeatMasker	DNA/Ginger-1	652708	653155	641	-	.	ID="RND-6_FAMILY-406";Tend="1146";Tstart="675";shortTE="F";uid="a571e7c9-fe79-4c37-a86e-92bcbf65f2c6"
CABPRJ010000486.1	RepeatMasker	DNA/hAT-hAT19	70607	70875	944	-	.	ID="RND-5_FAMILY-4782";Tend="1315";Tstart="1057";shortTE="F";uid="68b1297c-91cd-4b79-b486-c462c0954c71"
CABPRJ010000486.1	RepeatMasker	DNA/Ginger-1	897901	898004	645	-	.	ID="RND-6_FAMILY-5129";Tend="1077";Tstart="973";shortTE="F";uid="e2372732-ee84-440a-b165-08dacb40d6ad"
CABPRJ010000486.1	RepeatMasker	DNA/Ginger-1	982917	983532	2175	-	.	ID="rnd-5_family-95";Tend="1696";Tstart="1056";shortTE="F";uid="f6fe470d-5e6b-464f-a07d-7639cf813863"
CABPRJ010000486.1	RepeatMasker	DNA	747028	747203	520	-	.	ID="DNA4-1_AP";Tend="823";Tstart="655";shortTE="F";uid="34355087-16a3-478b-ae5c-103bb2dbf8ed"
CABPRJ010000486.1	RepeatMasker	Unknown	1443549	1444073	697	-	.	ID="RND-5_FAMILY-542";TEgroup="ctg_486%7CRND-5_FAMILY-542%7C1";Tend="1754";Tstart="1334";shortTE="F";uid="554e69b8-bf19-491e-af6b-9e1ce7767cf5"
CABPRJ010000486.1	RepeatMasker	DNA/MULE-MuDR	1141034	1142043	4575	-	.	ID="RND-1_FAMILY-136";Tend="1882";Tstart="875";shortTE="F";uid="063bff76-d2df-4d99-8141-fc67caf6a717"
CABPRJ010000486.1	RepeatMasker	Unknown	427512	427670	589	-	.	ID="RND-6_FAMILY-16702";Tend="2077";Tstart="1920";shortTE="F";uid="78926714-8b01-4462-8790-7a2f66c64f3d"
CABPRJ010000486.1	RepeatMasker	LINE/Penelope	263510	263755	1129	-	.	ID="RND-1_FAMILY-129";Tend="913";Tstart="665";shortTE="F";uid="8b592957-4379-4afb-87dd-1e3d46a4fb78"
CABPRJ010000486.1	RepeatMasker	Retroposon?	931022	931237	733	-	.	ID="RND-6_FAMILY-408";Tend="1706";Tstart="1481";shortTE="F";uid="3d2a6aee-6b62-440f-a275-14799d41d703"
CABPRJ010000486.1	RepeatMasker	Unknown	541903	542343	1454	-	.	ID="RND-6_FAMILY-11785";Tend="1553";Tstart="1014";shortTE="F";uid="2b7b1607-a739-441c-bba2-93b095c8753e"
CABPRJ010000486.1	RepeatMasker	Retroposon?	940004	940417	478	-	.	ID="RND-5_FAMILY-7401";Tend="1496";Tstart="1007";shortTE="F";uid="760fc457-66f5-4604-8571-01d57e97b906"
CABPRJ010000486.1	RepeatMasker	DNA/hAT-Blackjack	100513	100656	631	-	.	ID="RND-5_FAMILY-1067";Tend="1219";Tstart="1064";shortTE="F";uid="45e24e49-b142-4317-be72-a4ff00f437a0"
CABPRJ010000486.1	RepeatMasker	Unknown	745379	745759	2173	-	.	ID="RND-6_FAMILY-23275";Tend="1378";Tstart="982";shortTE="F";uid="0e02cd77-5aa4-48d9-9702-9b0f5b9df382"
CABPRJ010000486.1	RepeatMasker	DNA/Ginger-1	1295521	1295692	816	-	.	ID="RND-1_FAMILY-0";Tend="1938";Tstart="1768";shortTE="F";uid="c8192c07-5c8b-4c01-bfbe-85a3189d49dc"
CABPRJ010000486.1	RepeatMasker	DNA/Ginger-1	1354582	1355304	3158	-	.	ID="RND-5_FAMILY-95";Tend="1703";Tstart="920";shortTE="F";uid="74d29a76-e250-41fb-a0ba-1999da379e18"
CABPRJ010000486.1	RepeatMasker	RC/Helitron	801026	801872	5139	-	.	ID="RND-6_FAMILY-25738";Tend="1775";Tstart="946";shortTE="F";uid="ddfb394f-ea35-4909-829f-b2223c210270"
CABPRJ010000486.1	RepeatMasker	DNA/Maverick	1364638	1365273	2426	-	.	ID="RND-6_FAMILY-7491";Tend="696";Tstart="82";shortTE="F";uid="dc88061b-69f9-425e-a486-559927b6779e"
CABPRJ010000486.1	RepeatMasker	DNA/hAT-hAT19	1368283	1368581	791	-	.	ID="DNA8-95_AP";Tend="290";Tstart="1";shortTE="F";uid="53bc5fdf-8cf0-4be3-a886-ac3bc52d0473"
CABPRJ010000486.1	RepeatMasker	DNA/TcMar-Mariner	1300447	1301352	3281	-	.	ID="mariner-25_sin";Tend="1324";Tstart="1";shortTE="F";uid="c4dfc1f9-3c3c-449b-8cb3-49a0674c3ed6"
CABPRJ010000486.1	RepeatMasker	LINE/R1	387635	387804	977	-	.	ID="RND-6_FAMILY-16872";Tend="901";Tstart="728";shortTE="F";uid="b7a9b685-4a7c-4006-9339-f5f22035efd2"
CABPRJ010000486.1	RepeatMasker	Retroposon?	987192	987615	2269	-	.	ID="RND-5_FAMILY-3149";Tend="1442";Tstart="1019";shortTE="F";uid="1468cef8-1910-401b-9f29-6a9724135d45"
CABPRJ010000486.1	RepeatMasker	DNA/hAT	390902	391220	1637	-	.	ID="RND-6_FAMILY-2017";Tend="1324";Tstart="994";shortTE="F";uid="4c48d41d-90ac-42c2-8339-44f4b918a2f2"
CABPRJ010000486.1	RepeatMasker	DNA	268214	268392	401	-	.	ID="RND-6_FAMILY-3139";Tend="1123";Tstart="945";shortTE="F";uid="edcad1fa-54ac-4cb3-a825-9917f0d18a71"
CABPRJ010000486.1	RepeatMasker	DNA/TcMar-m44	97333	98110	5861	-	.	ID="RND-5_FAMILY-7155";Tend="1598";Tstart="766";shortTE="F";uid="4673afb4-de36-437b-83c7-67d277c4a181"
CABPRJ010000486.1	RepeatMasker	Retroposon?	144647	144846	1200	-	.	ID="RND-5_FAMILY-3149";Tend="1141";Tstart="765";shortTE="F";uid="8811eb8b-6b75-4be6-80f4-652737943943"
CABPRJ010000486.1	RepeatMasker	Unknown	1041411	1041720	1184	-	.	ID="RND-6_FAMILY-6304";Tend="926";Tstart="647";shortTE="F";uid="85a18946-1e79-4231-a747-9f6444a84846"
CABPRJ010000486.1	RepeatMasker	Retroposon?	119575	119823	941	-	.	ID="RND-5_FAMILY-8932";Tend="1351";Tstart="1101";shortTE="F";uid="4ec97d36-adf3-4e41-bb5e-d6da1cc8ce13"
CABPRJ010000486.1	RepeatMasker	Unknown	555952	556480	688	-	.	ID="RND-6_FAMILY-23275";TEgroup="ctg_486%7CRND-6_FAMILY-23275%7C1";Tend="1293";Tstart="915";shortTE="F";uid="ff37988c-673b-4a9e-8bd9-a48f6eea9187"
CABPRJ010000486.1	RepeatMasker	DNA/hAT-Tip100	483854	484029	453	-	.	ID="RND-6_FAMILY-8400";Tend="1005";Tstart="817";shortTE="F";uid="4449719f-f213-4e3c-aa7c-44484d519f6b"
CABPRJ010000486.1	RepeatMasker	DNA/TcMar-Mariner	861021	861639	3318	-	.	ID="mariner-25_sin";Tend="1324";Tstart="313";shortTE="F";uid="119f47b3-d13a-4559-bf8b-57d79c4f7080"
CABPRJ010000486.1	RepeatMasker	DNA/hAT-Tip100	1258787	1259279	2110	-	.	ID="RND-5_FAMILY-11245";Tend="1440";Tstart="951";shortTE="F";uid="023d8ea4-3fd7-4027-a012-a9ec910f61e7"
CABPRJ010000486.1	RepeatMasker	DNA/Ginger-1	165494	166145	3916	-	.	ID="RND-1_FAMILY-12";Tend="1602";Tstart="926";shortTE="F";uid="55837de6-930d-4422-8f42-13c0c1060317"
CABPRJ010000486.1	RepeatMasker	DNA/Ginger-1	185879	186116	914	-	.	ID="RND-5_FAMILY-95";Tend="1673";Tstart="1442";shortTE="F";uid="6eafb676-1ea8-4ebf-9a11-81ba5da703ee"
CABPRJ010000486.1	RepeatMasker	LINE/I	1024753	1024905	590	-	.	ID="RND-4_FAMILY-1900";Tend="1323";Tstart="1170";shortTE="F";uid="f6e7ceb2-45bf-40ea-90cc-45bd26317ca0"
CABPRJ010000486.1	RepeatMasker	DNA/TcMar-Tigger	815441	815762	1593	-	.	ID="RND-5_FAMILY-2216";Tend="1298";Tstart="929";shortTE="F";uid="161a71ab-1e3e-4508-add3-3df63657bb46"
CABPRJ010000486.1	RepeatMasker	DNA/TcMar-m44	78145	78352	850	-	.	ID="RND-5_FAMILY-3599";Tend="1091";Tstart="888";shortTE="F";uid="949c4511-38c9-44f0-aae2-e2051f9a1ce9"
CABPRJ010000486.1	RepeatMasker	Retroposon?	789485	789795	1147	-	.	ID="RND-4_FAMILY-241";Tend="1801";Tstart="1495";shortTE="F";uid="415ac10e-69d7-43fa-8064-49abfb01e58d"
CABPRJ010000486.1	RepeatMasker	Retroposon?	1094200	1094335	457	-	.	ID="RND-4_FAMILY-241";Tend="1794";Tstart="1660";shortTE="F";uid="7ddd1575-1661-4528-ad41-4913e66564e1"
CABPRJ010000486.1	RepeatMasker	DNA/Ginger-1	921520	922041	2815	-	.	ID="rnd-1_family-12";Tend="1490";Tstart="969";shortTE="F";uid="d05168b7-4679-4549-90f4-c3e240dc3909"
CABPRJ010000486.1	RepeatMasker	Retroposon?	926698	927154	2157	-	.	ID="RND-5_FAMILY-7401";Tend="1500";Tstart="1064";shortTE="F";uid="f109238b-0827-4632-9890-f84cae144b3d"
CABPRJ010000486.1	RepeatMasker	DNA/hAT-hAT19	480553	482333	4823	-	.	ID="RND-6_FAMILY-5771";Tend="1774";Tstart="48";shortTE="F";uid="cd6eb80d-081a-4453-a083-eaf7dcbd815c"
CABPRJ010000486.1	RepeatMasker	Retroposon?	700123	700338	502	-	.	ID="RND-1_FAMILY-1";Tend="1192";Tstart="979";shortTE="F";uid="151fb50f-2803-405e-af0f-6c4f51628837"
CABPRJ010000486.1	RepeatMasker	DNA/TcMar-Tc1	568048	568922	1455	-	.	ID="RND-6_FAMILY-34522";TEgroup="ctg_486%7CRND-6_FAMILY-34522%7C1";Tend="1401";Tstart="881";shortTE="F";uid="8d3dc1db-b6e3-4ca2-897f-b643fe785c8c"
CABPRJ010000486.1	RepeatMasker	DNA/TcMar-Mariner	1254609	1255097	2227	-	.	ID="MARINER-N1_ACE";Tend="900";Tstart="412";shortTE="F";uid="78e5afc0-395a-45e7-8800-3cb819367d09"
CABPRJ010000486.1	RepeatMasker	DNA/TcMar-Tc1	865280	865563	412	-	.	ID="RND-6_FAMILY-34522";Tend="1138";Tstart="872";shortTE="F";uid="6ec4f346-d6ea-45c0-9cae-2f7fa9e1739a"
CABPRJ010000486.1	RepeatMasker	Unknown	229194	229331	716	-	.	ID="RND-5_FAMILY-557";Tend="1378";Tstart="1238";shortTE="F";uid="6a521387-4687-4717-b551-ca271def451a"
CABPRJ010000486.1	RepeatMasker	DNA/hAT-Charlie	1261528	1262068	1493	-	.	ID="HALYOMORPHA_HALYS-5_FAMILY-257";Tend="627";Tstart="76";shortTE="F";uid="1756ccf8-cd88-4573-9ed4-9d9f8805c380"
CABPRJ010000486.1	RepeatMasker	Retroposon?	265685	265916	833	-	.	ID="RND-4_FAMILY-241";Tend="1769";Tstart="1545";shortTE="F";uid="baf37235-e4cb-475d-94a9-34e3fe043122"
CABPRJ010000486.1	RepeatMasker	DNA/Ginger-1	1131634	1131838	564	-	.	ID="RND-2_FAMILY-26";Tend="1664";Tstart="1459";shortTE="F";uid="67cd1db9-3665-4bd3-8b4b-730081e17eab"
CABPRJ010000486.1	RepeatMasker	DNA/Ginger-1	503631	504316	4011	-	.	ID="RND-4_FAMILY-465";Tend="1652";Tstart="968";shortTE="F";uid="4bea6d65-cb73-40a1-ab2f-f71032af2c68"
CABPRJ010000486.1	RepeatMasker	DNA/TcMar-Pogo	1488397	1488557	444	-	.	ID="RND-6_FAMILY-9403";Tend="1558";Tstart="1399";shortTE="F";uid="82ff311f-fdd0-44e6-98f9-9aa4eb428ecc"
CABPRJ010000486.1	RepeatMasker	Unknown	136584	137649	5815	-	.	ID="RND-6_FAMILY-3950";Tend="1974";Tstart="795";shortTE="F";uid="582a3943-821f-43f4-8726-b94d7649e3c6"
CABPRJ010000486.1	RepeatMasker	DNA/hAT-Tip100	375575	375816	1161	-	.	ID="RND-6_FAMILY-9571";Tend="1084";Tstart="850";shortTE="F";uid="f632d870-104c-4872-aa5f-445816c1a90c"
CABPRJ010000486.1	RepeatMasker	DNA/hAT-Tip100	321347	321463	587	-	.	ID="RND-5_FAMILY-2832";Tend="525";Tstart="417";shortTE="F";uid="12fe945c-6077-4e3d-a2f8-d7db03b5c133"
CABPRJ010000486.1	RepeatMasker	DNA/hAT-Tip100	228033	228271	485	-	.	ID="RND-6_FAMILY-9406";Tend="1290";Tstart="1046";shortTE="F";uid="bc68c006-5175-448b-aebc-00f68346fe8e"
CABPRJ010000486.1	RepeatMasker	DNA/hAT	5152	5684	2549	-	.	ID="RND-6_FAMILY-2017";Tend="1337";Tstart="815";shortTE="F";uid="b6a3e38c-dad1-4c90-a366-67dec1a88411"
CABPRJ010000486.1	RepeatMasker	DNA/hAT-Tip100	521635	521846	576	-	.	ID="RND-5_FAMILY-4511";Tend="1744";Tstart="1545";shortTE="F";uid="76173c1b-c6e2-45c9-aec6-908d1ccb934e"
CABPRJ010000486.1	RepeatMasker	DNA/hAT-Tip100	1299092	1299271	967	-	.	ID="RND-6_FAMILY-8400";Tend="2308";Tstart="2119";shortTE="F";uid="450bba6f-52c0-4da0-8177-77867d1eb757"
CABPRJ010000486.1	RepeatMasker	Unknown	734316	735564	1595	-	.	ID="RND-6_FAMILY-3818";Tend="1490";Tstart="205";shortTE="F";uid="3147c00b-a9f9-4629-8862-6005cd8ba3b4"
CABPRJ010000486.1	RepeatMasker	DNA/Sola-1	6043	6421	2189	-	.	ID="RND-5_FAMILY-4974";Tend="1294";Tstart="927";shortTE="F";uid="da094b22-9e05-4679-a461-12b022f9fc4a"
CABPRJ010000486.1	RepeatMasker	Retroposon?	837383	837494	507	-	.	ID="RND-5_FAMILY-8932";Tend="1343";Tstart="1247";shortTE="F";uid="325c5490-484f-49a3-8433-ba9219ea3365"
CABPRJ010000486.1	RepeatMasker	DNA/Ginger-1	1222968	1223610	1800	-	.	ID="RND-2_FAMILY-26";Tend="1599";Tstart="825";shortTE="F";uid="6f0e592c-1193-4387-80a9-c5a41b7e920c"
CABPRJ010000486.1	RepeatMasker	Retroposon?	736999	737205	1111	-	.	ID="RND-4_FAMILY-550";Tend="1635";Tstart="1407";shortTE="F";uid="ce915091-377f-43c1-9fda-1147eaee32e8"
CABPRJ010000486.1	RepeatMasker	Retroposon?	249192	249319	539	-	.	ID="RND-4_FAMILY-241";Tend="1792";Tstart="1670";shortTE="F";uid="a0132ffc-011a-4a53-b2a0-10d93e10574f"
CABPRJ010000486.1	RepeatMasker	RC/Helitron	1401054	1401332	643	-	.	ID="RND-6_FAMILY-1365";Tend="1036";Tstart="763";shortTE="F";uid="2736f89f-98d7-4549-9c12-50bce315c24d"
CABPRJ010000486.1	RepeatMasker	Unknown	348374	348575	764	-	.	ID="RND-6_FAMILY-5446";Tend="1565";Tstart="1371";shortTE="F";uid="a246892e-9529-4a87-9ffc-b38aa19b1f10"
CABPRJ010000486.1	RepeatMasker	Retroposon?	74696	74806	471	-	.	ID="RND-5_FAMILY-8932";Tend="1008";Tstart="897";shortTE="F";uid="1c1734ee-5b14-46b6-a9fc-ae09b82caa95"
CABPRJ010000486.1	RepeatMasker	Retroposon?	1573099	1573534	2498	-	.	ID="RND-5_FAMILY-8932";Tend="1345";Tstart="925";shortTE="F";uid="39b30742-edde-4d0a-a8b4-b4a900d749b9"
CABPRJ010000486.1	RepeatMasker	DNA/Ginger-1	1513388	1513775	2350	-	.	ID="RND-6_FAMILY-4094";Tend="2452";Tstart="2063";shortTE="F";uid="5422b14c-56f3-48ba-8439-30eb46d9e410"
CABPRJ010000486.1	RepeatMasker	DNA/Ginger-1	1375535	1375644	420	-	.	ID="RND-5_FAMILY-5114";Tend="1567";Tstart="1459";shortTE="F";uid="e5bb4d85-92f5-4d9a-9116-d3aec00d30ac"
CABPRJ010000486.1	RepeatMasker	DNA/hAT-Ac	489750	489879	519	-	.	ID="RND-4_FAMILY-1459";Tend="1051";Tstart="945";shortTE="F";uid="44c49197-9fe3-4e5d-bf9e-49abed1a1252"
CABPRJ010000486.1	RepeatMasker	DNA/P	326987	327305	1337	-	.	ID="RND-6_FAMILY-11376";Tend="1511";Tstart="1199";shortTE="F";uid="ca06dfae-8fd9-45df-938c-1c1aa807c991"
CABPRJ010000486.1	RepeatMasker	Unknown	729686	730212	2122	-	.	ID="RND-5_FAMILY-1732";Tend="1356";Tstart="875";shortTE="F";uid="d800643b-24cb-4834-bed6-58c32bb02cbc"
CABPRJ010000486.1	RepeatMasker	DNA/hAT	1497804	1498062	1246	-	.	ID="RND-6_FAMILY-2017";Tend="1096";Tstart="817";shortTE="F";uid="83f5511c-f91a-4d32-9b50-90f20f4ebf88"
CABPRJ010000486.1	RepeatMasker	DNA/Ginger-1	985048	985226	764	-	.	ID="RND-5_FAMILY-95";Tend="1694";Tstart="1521";shortTE="F";uid="595d4b38-2555-4ccf-aa34-c0c3928a9e91"
CABPRJ010000486.1	RepeatMasker	DNA/Kolobok-E	1375624	1376286	3314	-	.	ID="RND-1_FAMILY-28";Tend="1640";Tstart="948";shortTE="F";uid="b25da955-3f1c-4c25-8742-1c85d89c92e1"
CABPRJ010000486.1	RepeatMasker	Retroposon?	536323	536551	1013	-	.	ID="RND-1_FAMILY-35";Tend="2006";Tstart="1785";shortTE="F";uid="ab49f4ff-7400-4210-be8f-30dcfec536b3"
CABPRJ010000486.1	RepeatMasker	DNA	1464095	1464578	662	-	.	ID="RND-5_FAMILY-2609";Tend="1421";Tstart="884";shortTE="F";uid="b81a9f5c-cae9-4308-a159-2bb2e9671982"
CABPRJ010000486.1	RepeatMasker	Unknown	502487	502590	3020	-	.	ID="RND-3_FAMILY-30";Tend="1655";Tstart="882";shortTE="F";uid="531acdfc-2167-4f69-9f01-b362b4c5c9f7"
CABPRJ010000486.1	RepeatMasker	DNA	1343250	1343606	1792	-	.	ID="RND-5_FAMILY-85";TEgroup="ctg_486%7CRND-5_FAMILY-85%7C3";Tend="1502";Tstart="931";shortTE="F";uid="d8f44979-5c79-48ec-8edd-f5ebc52c0f49"
CABPRJ010000486.1	RepeatMasker	Unknown	1045424	1045802	1947	-	.	ID="RND-6_FAMILY-3236";Tend="1570";Tstart="1193";shortTE="F";uid="b38b4343-f7af-4b52-b1a4-bc0b2d5d3161"
CABPRJ010000486.1	RepeatMasker	DNA/hAT-Charlie	906255	906374	558	-	.	ID="RND-6_FAMILY-2744";Tend="885";Tstart="782";shortTE="F";uid="7fb2e7ae-98c9-4588-9c21-86a4180bcd5c"
CABPRJ010000486.1	RepeatMasker	Retroposon?	988562	988683	668	-	.	ID="RND-5_FAMILY-4854";Tend="316";Tstart="186";shortTE="F";uid="492a9a96-635f-41da-89b8-3726e8cad71b"
CABPRJ010000486.1	RepeatMasker	Unknown	159631	160258	1495	-	.	ID="RND-6_FAMILY-11785";Tend="1475";Tstart="898";shortTE="F";uid="22bd31a7-ead9-420e-877a-46826529b762"
CABPRJ010000486.1	RepeatMasker	Retroposon?	1275390	1275926	1871	-	.	ID="RND-5_FAMILY-8932";Tend="1473";Tstart="921";shortTE="F";uid="d0306444-205f-477b-8216-1ef89ddb4a2b"
CABPRJ010000486.1	RepeatMasker	DNA	1167565	1167828	752	-	.	ID="ttaa2c_ap";Tend="343";Tstart="81";shortTE="F";uid="d8bfd844-15d4-43ac-b2e5-fa5cd2e59319"
CABPRJ010000486.1	RepeatMasker	DNA/Ginger-1	1039252	1039384	863	-	.	ID="RND-4_FAMILY-311";Tend="1690";Tstart="1564";shortTE="F";uid="4eb0bfc6-f8e5-4b91-8e0c-158350fdd205"
CABPRJ010000486.1	RepeatMasker	Retroposon?	657857	658073	458	-	.	ID="RND-1_FAMILY-3";Tend="1141";Tstart="919";shortTE="F";uid="db87e451-6361-4b87-8637-6cb89caf184f"
CABPRJ010000486.1	RepeatMasker	DNA/hAT	251418	251547	605	-	.	ID="RND-5_FAMILY-6846";Tend="1398";Tstart="1270";shortTE="F";uid="2666a399-1421-436d-91aa-479748b70a84"
CABPRJ010000486.1	RepeatMasker	RC/Helitron	947994	948118	697	-	.	ID="RND-5_FAMILY-4116";Tend="726";Tstart="591";shortTE="F";uid="d8a138ff-b168-45c7-b6ca-6d57df0484c1"
CABPRJ010000486.1	RepeatMasker	Retroposon?	98079	98373	1912	-	.	ID="RND-6_FAMILY-5185";Tend="1983";Tstart="1689";shortTE="F";uid="f3b6cc35-0838-4ce7-b6f5-b79930077726"
CABPRJ010000486.1	RepeatMasker	DNA	270402	270783	1103	-	.	ID="RND-2_FAMILY-6";Tend="1340";Tstart="961";shortTE="F";uid="1617e1ca-23a9-4826-aefc-f12401f78558"
CABPRJ010000486.1	RepeatMasker	DNA/Kolobok-E	1033736	1033938	566	-	.	ID="RND-6_FAMILY-5146";Tend="1401";Tstart="1166";shortTE="F";uid="40f48cb8-c23f-47cc-8faf-64608e954b0a"
CABPRJ010000486.1	RepeatMasker	DNA/hAT	1135924	1136314	2122	-	.	ID="RND-5_FAMILY-414";Tend="1349";Tstart="974";shortTE="F";uid="581e2a34-9c00-419b-9940-e95d9605a487"
CABPRJ010000486.1	RepeatMasker	DNA/Kolobok-E	263707	264065	1821	-	.	ID="RND-6_FAMILY-5146";Tend="1279";Tstart="913";shortTE="F";uid="d69d03a5-911a-4f4f-9a7b-2ee6a0b9537c"
CABPRJ010000486.1	RepeatMasker	DNA/hAT-Tip100	651287	651516	604	-	.	ID="RND-6_FAMILY-9406";Tend="1209";Tstart="974";shortTE="F";uid="a9f7ca34-15d7-421b-b148-7e3e32ce4957"
CABPRJ010000486.1	RepeatMasker	DNA/Merlin	339222	339382	432	-	.	ID="HALYOMORPHA_HALYS-6_FAMILY-1715";Tend="184";Tstart="20";shortTE="F";uid="e27436ad-c384-4d55-b3b1-b1a124e3f721"
CABPRJ010000486.1	RepeatMasker	Unknown	1534905	1535196	1379	-	.	ID="RND-5_FAMILY-860";Tend="1438";Tstart="1143";shortTE="F";uid="6ea9da94-2091-4820-ade2-c4247adac147"
CABPRJ010000486.1	RepeatMasker	Retroposon?	888741	888942	1109	-	.	ID="RND-5_FAMILY-3149";Tend="1454";Tstart="1262";shortTE="F";uid="394dc759-c1e1-48c3-81f0-5019996dc002"
CABPRJ010000486.1	RepeatMasker	Retroposon?	1578493	1578692	1219	-	.	ID="RND-6_FAMILY-14413";Tend="1142";Tstart="943";shortTE="F";uid="a82906d2-4983-4b60-8f6a-96b59251e48d"
CABPRJ010000486.1	RepeatMasker	DNA/hAT	1361573	1361720	598	-	.	ID="RND-6_FAMILY-7353";Tend="1381";Tstart="1198";shortTE="F";uid="96ce418f-ce8f-4ac3-bd04-2b98c0e95934"
CABPRJ010000486.1	RepeatMasker	DNA	746370	746614	502	-	.	ID="RND-6_FAMILY-7932";Tend="1730";Tstart="1496";shortTE="F";uid="50d72838-9d58-4e4e-bd5c-8f34dfe105ea"
CABPRJ010000486.1	RepeatMasker	DNA	1557903	1558321	2439	-	.	ID="RND-6_FAMILY-12379";Tend="1341";Tstart="922";shortTE="F";uid="5df6cd36-e2a6-46d4-b030-9bbad7125ea4"
CABPRJ010000486.1	RepeatMasker	DNA/Ginger-1	673773	674509	3999	-	.	ID="RND-6_FAMILY-263";Tend="1733";Tstart="962";shortTE="F";uid="d4807256-4b22-41cd-ad35-813ea8078857"
CABPRJ010000486.1	RepeatMasker	Unknown	547603	548011	1035	-	.	ID="RND-6_FAMILY-16539";Tend="1484";Tstart="1114";shortTE="F";uid="3ee48bd1-cd3f-4f55-a2f5-a7c138610147"
CABPRJ010000486.1	RepeatMasker	LINE/L2	88464	88813	584	-	.	ID="RND-6_FAMILY-3061";Tend="1616";Tstart="1197";shortTE="F";uid="ff247027-5853-4433-957b-e3618a9cf78f"
CABPRJ010000486.1	RepeatMasker	Retroposon?	510539	510834	1409	-	.	ID="RND-6_FAMILY-60";Tend="1255";Tstart="963";shortTE="F";uid="4f55d5d2-1056-474c-890e-a30496452042"
CABPRJ010000486.1	RepeatMasker	LINE/Penelope	1219750	1219894	848	-	.	ID="RND-5_FAMILY-640";Tend="945";Tstart="750";shortTE="F";uid="2196bed0-d36d-46fc-b380-5d1ef1880a2e"
CABPRJ010000486.1	RepeatMasker	Unknown	1041066	1041334	728	-	.	ID="RND-6_FAMILY-26554";Tend="961";Tstart="723";shortTE="F";uid="1a8783f9-ae28-4eb7-a1d0-f23a445a5f59"
CABPRJ010000486.1	RepeatMasker	Unknown	766558	767037	1894	-	.	ID="RND-4_FAMILY-3145";Tend="1415";Tstart="943";shortTE="F";uid="b157fb93-8614-46e3-8099-3b33aaf6df4c"
CABPRJ010000486.1	RepeatMasker	DNA/Kolobok-E	843929	844382	2558	-	.	ID="RND-6_FAMILY-13202";Tend="1403";Tstart="940";shortTE="F";uid="ed1032f2-7835-4fe0-a143-9a8b9d02202a"
CABPRJ010000486.1	RepeatMasker	DNA/Ginger-1	335659	335872	1058	-	.	ID="RND-2_FAMILY-26";Tend="1933";Tstart="1700";shortTE="F";uid="7f1f7265-6560-4fca-ba5e-4aaca8a01dfa"
CABPRJ010000486.1	RepeatMasker	Retroposon?	1121546	1121751	782	-	.	ID="RND-5_FAMILY-8932";Tend="1379";Tstart="1178";shortTE="F";uid="559c766e-b82c-4424-9824-4de0eb6387ad"
CABPRJ010000486.1	RepeatMasker	RC/Helitron	947320	947735	1241	-	.	ID="RND-4_FAMILY-261";Tend="1294";Tstart="890";shortTE="F";uid="4d1bd8b3-042b-4299-a055-5ea7dac5a3e9"
CABPRJ010000486.1	RepeatMasker	DNA/Ginger-1	273680	274350	2095	-	.	ID="rnd-6_family-5129";Tend="1195";Tstart="559";shortTE="F";uid="4aff2be2-f7d9-46e6-b549-023fe1570439"
CABPRJ010000486.1	RepeatMasker	DNA/Ginger-1	853405	853682	468	-	.	ID="RND-2_FAMILY-26";Tend="1737";Tstart="1404";shortTE="F";uid="8ef5b6b5-5084-42c6-b307-f1beffaa54ba"
CABPRJ010000486.1	RepeatMasker	DNA	367502	368194	4762	-	.	ID="RND-6_FAMILY-19713";Tend="1651";Tstart="960";shortTE="F";uid="a218e1e0-9355-4214-ba90-7edca51058d0"
CABPRJ010000486.1	RepeatMasker	DNA/hAT-Charlie	817656	817851	1220	-	.	ID="RND-5_FAMILY-7252";Tend="1401";Tstart="1195";shortTE="F";uid="2f25af44-23ac-49c4-bf1a-74b5bd8f1da5"
CABPRJ010000486.1	RepeatMasker	DNA/hAT-Tip100	1525157	1525450	987	-	.	ID="RND-6_FAMILY-1230";Tend="1895";Tstart="1560";shortTE="F";uid="ed3c46a5-63b6-4cca-92b6-d2865696596a"
CABPRJ010000486.1	RepeatMasker	DNA/Ginger-1	1574984	1575404	3584	-	.	ID="rnd-1_family-12";Tend="1773";Tstart="539";shortTE="F";uid="e7d41b38-3291-4da5-9d43-73b8a59d7fe2"
CABPRJ010000486.1	RepeatMasker	DNA/hAT-Tip100	933327	933572	805	-	.	ID="RND-6_FAMILY-7682";Tend="1451";Tstart="1199";shortTE="F";uid="75329827-c9b2-445c-8720-bbf58e113651"
CABPRJ010000486.1	RepeatMasker	Unknown	214136	214313	574	-	.	ID="RND-6_FAMILY-23275";Tend="1263";Tstart="1082";shortTE="F";uid="914701e9-2269-4fda-b9eb-e3e0f3554133"
CABPRJ010000486.1	RepeatMasker	DNA/Ginger-1	193311	193511	837	-	.	ID="rnd-1_family-12";Tend="1092";Tstart="822";shortTE="F";uid="d83e38e2-b365-41c3-b79e-6c8bf4873886"
CABPRJ010000486.1	RepeatMasker	Retroposon?	944676	944944	494	-	.	ID="RND-6_FAMILY-3029";Tend="1944";Tstart="1634";shortTE="F";uid="e2956893-4cbc-4140-9f97-d9005756f891"
CABPRJ010000486.1	RepeatMasker	DNA/Ginger-1	182973	184094	3716	-	.	ID="RND-6_FAMILY-5129";Tend="1611";Tstart="529";shortTE="F";uid="c7dff158-360e-4f2a-9a5d-d74db17c97af"
CABPRJ010000486.1	RepeatMasker	DNA/hAT-Tip100	756555	757060	1295	-	.	ID="RND-6_FAMILY-13247";Tend="1825";Tstart="1324";shortTE="F";uid="8704290f-1e2a-4c2a-96e5-dc82457fe8ce"
CABPRJ010000486.1	RepeatMasker	DNA/Ginger-1	1125719	1126455	716	-	.	ID="RND-5_FAMILY-95";Tend="1685";Tstart="993";shortTE="F";uid="f4a842d6-b76c-4fbc-9320-85ea440707ad"
CABPRJ010000486.1	RepeatMasker	Retroposon?	534618	534825	401	-	.	ID="RND-4_FAMILY-241";Tend="1816";Tstart="1637";shortTE="F";uid="2aa90a25-4d5b-4229-a288-5b565dfc0a97"
CABPRJ010000486.1	RepeatMasker	DNA/MULE-MuDR	300460	301218	1683	-	.	ID="RND-6_FAMILY-9667";Tend="1386";Tstart="716";shortTE="F";uid="fa103ddc-ebbc-43be-985e-6204852506a1"
CABPRJ010000486.1	RepeatMasker	Retroposon?	763875	764499	2756	-	.	ID="RND-1_FAMILY-35";Tend="1498";Tstart="869";shortTE="F";uid="9637768c-bf19-4846-b75f-b0bb5c6814da"
CABPRJ010000486.1	RepeatMasker	DNA/Kolobok-E	433837	433939	538	-	.	ID="RND-5_FAMILY-3481";Tend="1393";Tstart="1294";shortTE="F";uid="9e89b211-8b4e-4fd6-8853-4842e8aaefc9"
CABPRJ010000486.1	RepeatMasker	LINE/RTE-BovB	1488662	1488851	583	-	.	ID="RND-1_FAMILY-79";Tend="1775";Tstart="1592";shortTE="F";uid="25c074ba-8f3e-451c-8e76-44e0e2d0f969"
CABPRJ010000486.1	RepeatMasker	DNA	153660	154091	2267	-	.	ID="RND-6_FAMILY-12379";Tend="1341";Tstart="919";shortTE="F";uid="f5310ad9-af3b-428a-a851-30a9c45539a4"
CABPRJ010000486.1	RepeatMasker	DNA	1309729	1309890	1142	-	.	ID="RND-6_FAMILY-6956";Tend="795";Tstart="634";shortTE="F";uid="c1d5d502-5ad5-4069-b0a7-d5d54142453f"
CABPRJ010000486.1	RepeatMasker	DNA/Ginger-1	34779	34927	449	-	.	ID="RND-5_FAMILY-95";Tend="1669";Tstart="1518";shortTE="F";uid="f58b13ca-f435-43f7-8c9b-38d55ffa33db"
CABPRJ010000486.1	RepeatMasker	LINE/RTE-BovB	61172	61481	1220	-	.	ID="RND-1_FAMILY-79";Tend="1774";Tstart="1440";shortTE="F";uid="3f3c9b48-b697-4b95-b430-c5139c93288b"
CABPRJ010000486.1	RepeatMasker	DNA/Kolobok-E	262695	263336	751	-	.	ID="RND-6_FAMILY-5146";TEgroup="ctg_486%7CRND-6_FAMILY-5146%7C1";Tend="1589";Tstart="1197";shortTE="F";uid="984b9c75-b16d-4579-af7b-1202cd616aa0"
CABPRJ010000486.1	RepeatMasker	Retroposon?	412175	412396	520	-	.	ID="RND-5_FAMILY-7470";Tend="1799";Tstart="1664";shortTE="F";uid="f2bc1197-6efe-4e7c-9f76-67c1ab4d16c5"
CABPRJ010000486.1	RepeatMasker	RC/Helitron	30245	30416	475	-	.	ID="RND-4_FAMILY-261";Tend="1171";Tstart="1003";shortTE="F";uid="b8cb3ba6-a532-4a1e-bece-f7dfc14813f5"
CABPRJ010000486.1	RepeatMasker	Retroposon?	510834	511299	1943	-	.	ID="RND-6_FAMILY-5185";Tend="1941";Tstart="1445";shortTE="F";uid="25e8f867-4525-4471-ab08-27198a984091"
CABPRJ010000486.1	RepeatMasker	Retroposon?	1309558	1309707	754	-	.	ID="RND-6_FAMILY-3029";Tend="1922";Tstart="1750";shortTE="F";uid="07579ac2-6efe-47cb-84e3-c1c7286f80c3"
CABPRJ010000486.1	RepeatMasker	DNA/hAT-Blackjack	99227	99388	842	-	.	ID="RND-5_FAMILY-1067";Tend="1497";Tstart="1335";shortTE="F";uid="b1d7aece-d5fe-4e8c-8eeb-ead4565ce1a7"
CABPRJ010000486.1	RepeatMasker	DNA	1134741	1134887	426	-	.	ID="RND-6_FAMILY-7932";Tend="1591";Tstart="1442";shortTE="F";uid="b942dbcc-e8ea-46d6-a80f-b015f16c2ab7"
CABPRJ010000486.1	RepeatMasker	Retroposon?	571342	571777	2287	-	.	ID="RND-5_FAMILY-3149";Tend="1446";Tstart="971";shortTE="F";uid="318cb7ee-8080-4851-acff-00e5483f02cb"
CABPRJ010000486.1	RepeatMasker	Unknown	1490216	1490580	1896	-	.	ID="RND-5_FAMILY-3938";Tend="1230";Tstart="877";shortTE="F";uid="46d13d1b-79dc-4fbb-9e27-bf249afbc7dc"
CABPRJ010000486.1	RepeatMasker	DNA/hAT-Charlie	1058764	1058957	757	-	.	ID="RND-5_FAMILY-2237";Tend="1109";Tstart="922";shortTE="F";uid="d13f53e3-e80b-468b-8e16-76788ce9f618"
CABPRJ010000486.1	RepeatMasker	DNA/hAT-Charlie	306504	306883	1689	-	.	ID="RND-4_FAMILY-490";Tend="1332";Tstart="968";shortTE="F";uid="ecbf6326-cb8c-4322-8ca7-72b70690904c"
CABPRJ010000486.1	RepeatMasker	DNA/hAT-hAT19	490686	491007	693	-	.	ID="HAT-N2_AP";Tend="376";Tstart="31";shortTE="F";uid="e3ee7606-75bf-458b-b215-c73cfabd6bb1"
CABPRJ010000486.1	RepeatMasker	Unknown	439033	439677	2033	-	.	ID="RND-6_FAMILY-3236";Tend="1570";Tstart="896";shortTE="F";uid="f4567dc6-cbde-47ba-b356-faed440fc374"
CABPRJ010000486.1	RepeatMasker	Retroposon?	1335270	1335435	870	-	.	ID="RND-5_FAMILY-4854";Tend="2785";Tstart="2625";shortTE="F";uid="4fd1c88b-f689-4ec5-8115-6dac9ce87438"
CABPRJ010000486.1	RepeatMasker	Unknown	1484173	1484500	2674	-	.	ID="RND-5_FAMILY-21128";Tend="1283";Tstart="952";shortTE="F";uid="ae29a267-b8ba-4e62-adbb-665f38d694a0"
CABPRJ010000486.1	RepeatMasker	Unknown	777426	778010	784	-	.	ID="RND-1_FAMILY-98";Tend="1683";Tstart="1118";shortTE="F";uid="21fe646f-4c92-4b0f-8d1d-1933ec704609"
CABPRJ010000486.1	RepeatMasker	Retroposon?	462149	462636	2310	-	.	ID="RND-5_FAMILY-3149";Tend="1444";Tstart="961";shortTE="F";uid="9075f1c7-14c2-4583-b028-071ff25acfe1"
CABPRJ010000486.1	RepeatMasker	Retroposon?	692234	692484	544	-	.	ID="RND-6_FAMILY-970";Tend="1900";Tstart="1404";shortTE="F";uid="3ced3192-7442-45ef-8579-aae288e4d096"
CABPRJ010000486.1	RepeatMasker	Retroposon?	757046	757282	1093	-	.	ID="RND-5_FAMILY-8932";Tend="1357";Tstart="1123";shortTE="F";uid="2eb46291-82f3-4229-8e79-036ae3cc6f0d"
CABPRJ010000486.1	RepeatMasker	DNA/Ginger-1	1402093	1402335	944	-	.	ID="RND-4_FAMILY-311";Tend="1202";Tstart="956";shortTE="F";uid="13c8079f-c4ac-4b97-99a3-1f9f5f0e4b7f"
CABPRJ010000486.1	RepeatMasker	Retroposon?	1441628	1441785	498	-	.	ID="RND-4_FAMILY-241";Tend="1699";Tstart="1526";shortTE="F";uid="c54679e5-62f2-408e-b791-4780778009a8"
CABPRJ010000486.1	RepeatMasker	DNA	321725	321852	545	-	.	ID="DNA-TTAA-1_AP";Tend="137";Tstart="11";shortTE="F";uid="faff6160-1c9a-4973-9ca6-5d9930ccf8dc"
CABPRJ010000486.1	RepeatMasker	Retroposon?	1383515	1383702	908	-	.	ID="RND-5_FAMILY-7401";Tend="1963";Tstart="1763";shortTE="F";uid="9d9b4ada-29f6-4ac7-917c-455ee37a4d13"
CABPRJ010000486.1	RepeatMasker	Unknown	442414	442737	1305	-	.	ID="RND-6_FAMILY-3236";Tend="1490";Tstart="1146";shortTE="F";uid="3cef6718-0e41-4721-a215-6b4207bd6529"
CABPRJ010000486.1	RepeatMasker	DNA/Ginger-1	249054	249191	443	-	.	ID="RND-1_FAMILY-0";Tend="2023";Tstart="1768";shortTE="F";uid="e1ba18cc-36d5-4981-b94b-61bd955683df"
CABPRJ010000486.1	RepeatMasker	Unknown	708167	708464	920	-	.	ID="RND-5_FAMILY-1594";Tend="1624";Tstart="1343";shortTE="F";uid="5b4d9327-b6f3-441b-9957-91ec2da20241"
CABPRJ010000486.1	RepeatMasker	Unknown	902105	902283	587	-	.	ID="RND-6_FAMILY-5927";Tend="1315";Tstart="1171";shortTE="F";uid="738b1a49-0ec9-425d-8b19-046716b35819"
CABPRJ010000486.1	RepeatMasker	DNA/Kolobok-E	745752	745890	703	-	.	ID="RND-6_FAMILY-13202";Tend="1091";Tstart="944";shortTE="F";uid="e8b4ecc1-077d-48b8-bc41-9f06a1833248"
CABPRJ010000486.1	RepeatMasker	Retroposon?	996096	996429	1041	-	.	ID="RND-1_FAMILY-35";Tend="1290";Tstart="947";shortTE="F";uid="887ef173-93f0-4559-bfd9-e71d59ddec64"
CABPRJ010000486.1	RepeatMasker	Retroposon?	1375385	1375561	875	-	.	ID="RND-4_FAMILY-241";Tend="1760";Tstart="1582";shortTE="F";uid="4cda1557-4145-460f-930d-2b363a96ac17"
CABPRJ010000486.1	RepeatMasker	Unknown	91389	92060	4366	-	.	ID="RND-6_FAMILY-19727";Tend="1565";Tstart="910";shortTE="F";uid="d612351d-a433-406f-95b4-88eee3aa2571"
CABPRJ010000486.1	RepeatMasker	Retroposon?	107778	108314	1868	-	.	ID="RND-6_FAMILY-3029";Tend="1917";Tstart="1146";shortTE="F";uid="ec1deefe-e499-4fce-8acc-d0936858f9c2"
CABPRJ010000486.1	RepeatMasker	Retroposon?	469168	469371	423	-	.	ID="RND-1_FAMILY-1";Tend="1188";Tstart="966";shortTE="F";uid="7785c781-3044-4e39-a811-7b960eb19f8c"
CABPRJ010000486.1	RepeatMasker	DNA/MULE-NOF	550011	551733	5576	-	.	ID="RND-6_FAMILY-8386";Tend="1943";Tstart="163";shortTE="F";uid="d928d1ad-d7cd-47a2-a3dc-4218893d3e45"
CABPRJ010000486.1	RepeatMasker	DNA/hAT-hAT19	389162	389537	1250	-	.	ID="RND-5_FAMILY-4782";Tend="1549";Tstart="1156";shortTE="F";uid="b5af4c08-b3dd-458c-88e3-bcb610da241f"
CABPRJ010000486.1	RepeatMasker	DNA/Ginger-1	904066	904283	619	-	.	ID="RND-6_FAMILY-10080";Tend="1473";Tstart="1274";shortTE="F";uid="dbd4c890-2a70-4f03-8e4b-7bddac5f5441"
CABPRJ010000486.1	RepeatMasker	RC/Helitron	1035103	1035235	536	-	.	ID="RND-6_FAMILY-1365";Tend="1051";Tstart="910";shortTE="F";uid="c9dba029-8e2e-4a46-96fc-77157a3da837"
CABPRJ010000486.1	RepeatMasker	DNA	914861	915049	898	-	.	ID="RND-6_FAMILY-7932";Tend="1615";Tstart="1436";shortTE="F";uid="f902928f-0efb-4c68-881c-405408d1fcd5"
CABPRJ010000486.1	RepeatMasker	DNA/Ginger-1	174850	175328	772	-	.	ID="RND-5_FAMILY-95";Tend="1455";Tstart="919";shortTE="F";uid="b4d9858f-f671-4d00-ae3a-40430e167523"
CABPRJ010000486.1	RepeatMasker	DNA/TcMar-Mariner	1119305	1120256	3414	-	.	ID="mariner-25_sin";Tend="1324";Tstart="1";shortTE="F";uid="bc508f5e-301c-4a88-89e0-14e949ff3615"
CABPRJ010000486.1	RepeatMasker	LINE/RTE-BovB	807222	807395	613	-	.	ID="RND-6_FAMILY-18497";Tend="1452";Tstart="1281";shortTE="F";uid="20cfb24e-bda1-47c6-ac7c-86118144469c"
CABPRJ010000486.1	RepeatMasker	DNA/TcMar-Tigger	23857	23962	795	-	.	ID="RND-4_FAMILY-5218";Tend="1081";Tstart="976";shortTE="F";uid="00f8922f-c893-447a-a4d2-16f31e72f285"
CABPRJ010000486.1	RepeatMasker	Unknown	216321	216487	641	-	.	ID="RND-2_FAMILY-88";Tend="1643";Tstart="1472";shortTE="F";uid="125caf60-87bd-472d-81fd-6eb982effec9"
CABPRJ010000486.1	RepeatMasker	DNA/Ginger-1	241755	242478	1636	-	.	ID="RND-5_FAMILY-95";Tend="1648";Tstart="921";shortTE="F";uid="548dca08-fc73-423f-be7c-81cdfc482c55"
CABPRJ010000486.1	RepeatMasker	DNA/Ginger-1	1265232	1266224	4589	-	.	ID="rnd-1_family-0";Tend="1918";Tstart="898";shortTE="F";uid="5411da80-4150-47db-a12b-c96ae9526387"
CABPRJ010000486.1	RepeatMasker	Retroposon?	1474136	1474708	1855	-	.	ID="RND-5_FAMILY-7470";Tend="2156";Tstart="1611";shortTE="F";uid="be0b8223-5e36-4d78-ac4c-12d2a0558845"
CABPRJ010000486.1	RepeatMasker	DNA/hAT-Tip100	1423067	1423355	2103	-	.	ID="RND-3_FAMILY-853";Tend="1235";Tstart="948";shortTE="F";uid="6c6fa4d3-2f00-4815-b23b-9c54bb9de156"
CABPRJ010000486.1	RepeatMasker	Unknown	1159553	1160051	3354	-	.	ID="RND-5_FAMILY-5119";Tend="1608";Tstart="1121";shortTE="F";uid="c2e34984-c739-417a-964c-535fc2dedecb"
CABPRJ010000486.1	RepeatMasker	RC/Helitron	1096309	1096691	1376	-	.	ID="RND-4_FAMILY-261";Tend="1301";Tstart="874";shortTE="F";uid="66916242-b4d9-4bdc-8b99-47d57a1bfb03"
CABPRJ010000486.1	RepeatMasker	Retroposon?	1045796	1046413	1759	-	.	ID="RND-6_FAMILY-146";Tend="1714";Tstart="1002";shortTE="F";uid="7eb1fb0e-54d2-4981-9f93-eb66379e9b96"
CABPRJ010000486.1	RepeatMasker	DNA/Ginger-1	1220879	1221484	2062	-	.	ID="RND-5_FAMILY-95";Tend="1584";Tstart="907";shortTE="F";uid="3dbdb696-e791-4210-b38b-6628f07de996"
CABPRJ010000486.1	RepeatMasker	DNA/Ginger-1	472891	473105	1035	-	.	ID="rnd-4_family-145";Tend="1177";Tstart="958";shortTE="F";uid="644a4b99-f7ee-4c6d-837e-0131d345b43f"
CABPRJ010000486.1	RepeatMasker	LINE/RTE-BovB	89320	89728	2044	-	.	ID="RND-6_FAMILY-3302";Tend="1616";Tstart="1225";shortTE="F";uid="3de3b59d-491f-4a07-8f5e-cb85660eb8ac"
CABPRJ010000486.1	RepeatMasker	DNA/hAT-Tip100	1307919	1308536	2717	-	.	ID="RND-5_FAMILY-4652";Tend="1353";Tstart="693";shortTE="F";uid="db54668c-21b5-4bab-87ea-1aa4a562ba27"
CABPRJ010000486.1	RepeatMasker	Unknown	357030	357875	1212	-	.	ID="RND-5_FAMILY-505";TEgroup="ctg_486%7CRND-5_FAMILY-505%7C1";Tend="1952";Tstart="1076";shortTE="F";uid="e0e98ded-631b-4df0-a15c-6a9be7ded982"
CABPRJ010000486.1	RepeatMasker	DNA/Kolobok-E	272981	273599	2351	-	.	ID="rnd-6_family-13202";Tend="1570";Tstart="828";shortTE="F";uid="85b4c20f-cf08-4c81-902d-31bf6461caaf"
CABPRJ010000486.1	RepeatMasker	Unknown	1422770	1423032	749	-	.	ID="RND-6_FAMILY-5927";Tend="786";Tstart="535";shortTE="F";uid="4d7b1d84-c474-4d97-b899-cda95b2db14b"
CABPRJ010000486.1	RepeatMasker	DNA	468039	468167	408	-	.	ID="RND-6_FAMILY-7932";Tend="1574";Tstart="1439";shortTE="F";uid="71ce073b-40fa-475d-9b96-30089748879f"
CABPRJ010000486.1	RepeatMasker	Retroposon?	925312	925415	1012	-	.	ID="RND-6_FAMILY-14413";Tend="1402";Tstart="1110";shortTE="F";uid="b8646452-52ee-494f-b35a-375ce3ae0e2e"
CABPRJ010000486.1	RepeatMasker	DNA/Ginger-1	1355299	1355889	859	-	.	ID="rnd-2_family-26";Tend="1923";Tstart="993";shortTE="F";uid="37cfec0a-e3a6-49dd-9027-9b7197db175f"
CABPRJ010000486.1	RepeatMasker	DNA/Kolobok-E	1379504	1379696	419	-	.	ID="RND-6_FAMILY-5146";Tend="1555";Tstart="1376";shortTE="F";uid="d574414a-b793-40a8-885d-5b6817599c07"
CABPRJ010000486.1	RepeatMasker	Retroposon?	781828	782139	709	-	.	ID="RND-1_FAMILY-3";TEgroup="ctg_486%7CRND-1_FAMILY-3%7C1";Tend="953";Tstart="776";shortTE="F";uid="f2d74bef-227e-4307-a30e-36cf8b615072"
CABPRJ010000486.1	RepeatMasker	DNA/hAT-hAT19	974318	974460	473	-	.	ID="RND-6_FAMILY-17847";Tend="1056";Tstart="925";shortTE="F";uid="e9f692e6-cc86-4dab-8ff0-76b991507c13"
CABPRJ010000486.1	RepeatMasker	Retroposon?	962972	963179	546	-	.	ID="RND-4_FAMILY-241";Tend="766";Tstart="554";shortTE="F";uid="bd939b67-4b81-46df-a099-cce06df07877"
CABPRJ010000486.1	RepeatMasker	Retroposon?	1204456	1204913	2067	-	.	ID="RND-5_FAMILY-3149";Tend="1383";Tstart="894";shortTE="F";uid="c4528695-f4c8-4437-a205-6578c8ef7ed7"
CABPRJ010000486.1	RepeatMasker	DNA	5682	6028	986	-	.	ID="TTAA5_AP";Tend="394";Tstart="49";shortTE="F";uid="69e71976-18fa-49ee-8f72-a74d5e1b4146"
CABPRJ010000486.1	RepeatMasker	RC/Helitron	1309886	1310102	908	-	.	ID="RND-6_FAMILY-9356";Tend="2039";Tstart="1831";shortTE="F";uid="adc871b5-7b45-4bde-946b-6fec90db8ec1"
CABPRJ010000486.1	RepeatMasker	Unknown	1336670	1336848	1136	-	.	ID="RND-5_FAMILY-4497";Tend="1180";Tstart="976";shortTE="F";uid="e9b09df9-b71f-439c-b7ea-4eefa2dfbbcd"
CABPRJ010000486.1	RepeatMasker	DNA/Kolobok-E	795612	795781	434	-	.	ID="RND-5_FAMILY-3481";Tend="1065";Tstart="893";shortTE="F";uid="d4f07752-8eb8-4d5e-ab52-9148832a193e"
CABPRJ010000486.1	RepeatMasker	Retroposon?	786797	786953	436	-	.	ID="RND-6_FAMILY-3029";Tend="1891";Tstart="1737";shortTE="F";uid="b81c11af-9b01-4111-8de1-e6b619fce4e4"
CABPRJ010000486.1	RepeatMasker	DNA	1308683	1308963	1980	-	.	ID="RND-6_FAMILY-6956";Tend="1096";Tstart="812";shortTE="F";uid="fb40f169-4b7a-4279-811f-88eef630ead4"
CABPRJ010000486.1	RepeatMasker	LINE/RTE-BovB	1237330	1237446	408	-	.	ID="RND-1_FAMILY-79";Tend="1782";Tstart="1672";shortTE="F";uid="f81df809-32e7-4438-8c3d-499fad53470b"
CABPRJ010000486.1	RepeatMasker	LINE/Penelope	956547	956698	542	-	.	ID="RND-1_FAMILY-80";Tend="999";Tstart="834";shortTE="F";uid="bb615e46-3ade-4270-ba8b-220fa63ba537"
CABPRJ010000486.1	RepeatMasker	Retroposon?	986165	987178	4232	-	.	ID="RND-5_FAMILY-7401";Tend="1818";Tstart="799";shortTE="F";uid="b6820d0f-a545-4876-b3cc-60fffe093f71"
CABPRJ010000486.1	RepeatMasker	DNA/hAT-Tip100	1396475	1396817	2327	-	.	ID="RND-6_FAMILY-9406";Tend="1288";Tstart="948";shortTE="F";uid="7a229db9-80bf-4568-b7f5-992544b8ba56"
CABPRJ010000486.1	RepeatMasker	LINE/RTE-BovB	1313252	1314820	11841	-	.	ID="RND-6_FAMILY-1218";Tend="1726";Tstart="193";shortTE="F";uid="08c05104-d355-4f00-bd37-91856b4f483a"
CABPRJ010000486.1	RepeatMasker	DNA	336030	336663	1626	-	.	ID="RND-5_FAMILY-5075";Tend="1705";Tstart="1105";shortTE="F";uid="4ece55b2-09e7-4938-82c9-9be302b194a9"
CABPRJ010000486.1	RepeatMasker	DNA/Ginger-1	1574633	1574733	3584	-	.	ID="rnd-1_family-12";Tend="2066";Tstart="1774";shortTE="F";uid="26d38b14-94f8-4bb7-9d16-bbd0524ac4a3"
CABPRJ010000486.1	RepeatMasker	DNA/Ginger-1	502707	503054	3160	-	.	ID="rnd-1_family-12";Tend="1503";Tstart="888";shortTE="F";uid="56c41453-bc17-4329-b18a-b477cee846f6"
CABPRJ010000486.1	RepeatMasker	Retroposon?	257265	257454	531	-	.	ID="RND-6_FAMILY-2796";Tend="860";Tstart="673";shortTE="F";uid="e3bd1d1a-d876-4e11-9e8c-b7dbe5ec414a"
CABPRJ010000486.1	RepeatMasker	LINE/RTE-BovB	417925	418065	490	-	.	ID="RND-6_FAMILY-5434";Tend="643";Tstart="502";shortTE="F";uid="7ffdb18b-9c3d-435e-8749-7af79dea30f1"
CABPRJ010000486.1	RepeatMasker	Retroposon?	150224	150597	1659	-	.	ID="RND-5_FAMILY-3149";Tend="1448";Tstart="1050";shortTE="F";uid="c3ce3f0c-134b-41b4-bddd-3042e6481cb2"
CABPRJ010000486.1	RepeatMasker	DNA/Ginger-1	1441786	1442221	468	-	.	ID="RND-5_FAMILY-95";Tend="1598";Tstart="922";shortTE="F";uid="03a0d386-f2b8-4c50-a527-54f5756f374b"
CABPRJ010000486.1	RepeatMasker	Retroposon?	256516	256948	788	-	.	ID="RND-5_FAMILY-8932";Tend="1312";Tstart="951";shortTE="F";uid="78525407-bf4c-4415-9270-cb553b7beb52"
CABPRJ010000486.1	RepeatMasker	Unknown	1574734	1574983	1040	-	.	ID="RND-6_FAMILY-5446";Tend="1554";Tstart="1306";shortTE="F";uid="32aa8bf0-ed95-4ab5-bec9-5e7f077be381"
CABPRJ010000486.1	RepeatMasker	DNA/hAT-hAT19	307330	307530	630	-	.	ID="RND-6_FAMILY-16412";Tend="486";Tstart="299";shortTE="F";uid="2b8245bd-eaac-4b85-a244-32a486aa8e7a"
CABPRJ010000486.1	RepeatMasker	Unknown	394155	394696	3234	-	.	ID="RND-6_FAMILY-11799";Tend="1795";Tstart="1221";shortTE="F";uid="7fc7cf1d-d279-4dff-910e-3423b6babca3"
CABPRJ010000486.1	RepeatMasker	DNA/hAT-Ac	1076407	1076615	1064	-	.	ID="RND-5_FAMILY-13784";Tend="1157";Tstart="958";shortTE="F";uid="1552aa28-90c2-4823-9c57-b5fa9ddedb57"
CABPRJ010000486.1	RepeatMasker	LINE/Penelope	521939	522086	474	-	.	ID="RND-1_FAMILY-129";Tend="863";Tstart="663";shortTE="F";uid="4ccde451-4ab8-44d2-82fc-1d7d0028afd6"
CABPRJ010000486.1	RepeatMasker	DNA/Ginger-1	176644	177027	1181	-	.	ID="RND-5_FAMILY-95";Tend="1304";Tstart="865";shortTE="F";uid="cc6b3122-d464-41b1-8e62-6bd1d6e7bdb0"
CABPRJ010000486.1	RepeatMasker	DNA/hAT-Tip100	374253	374740	1343	-	.	ID="RND-6_FAMILY-9571";TEgroup="ctg_486%7CRND-6_FAMILY-9571%7C1";Tend="1481";Tstart="1072";shortTE="F";uid="464ce255-578e-4f4c-bc21-cf849296cd94"
CABPRJ010000486.1	RepeatMasker	DNA/Ginger-1	595658	595835	879	-	.	ID="RND-6_FAMILY-4437";Tend="1313";Tstart="1127";shortTE="F";uid="4f4df5ca-e3bb-4080-abff-d23d1342db3b"
CABPRJ010000486.1	RepeatMasker	Retroposon?	393763	394124	515	-	.	ID="RND-1_FAMILY-35";TEgroup="ctg_486%7CRND-1_FAMILY-35%7C1";Tend="949";Tstart="798";shortTE="F";uid="daee5a83-c55b-435a-8623-363484be932e"
CABPRJ010000486.1	RepeatMasker	DNA/Ginger-1	1450583	1451070	1774	-	.	ID="RND-2_FAMILY-26";Tend="1946";Tstart="1427";shortTE="F";uid="72137311-a8da-46bc-94b6-47eeb2ac526e"
CABPRJ010000486.1	RepeatMasker	DNA	1214701	1214854	943	-	.	ID="RND-6_FAMILY-10349";Tend="1578";Tstart="1426";shortTE="F";uid="7a05b24d-c4ad-4bee-8ebc-8b3475587e5f"
CABPRJ010000486.1	RepeatMasker	Retroposon?	1415718	1416326	1768	-	.	ID="RND-6_FAMILY-3029";Tend="1336";Tstart="690";shortTE="F";uid="1a8daa77-69eb-4a30-9cbb-beead9926242"
CABPRJ010000486.1	RepeatMasker	DNA/Ginger-1	633053	633500	824	-	.	ID="RND-5_FAMILY-95";Tend="1601";Tstart="1144";shortTE="F";uid="15a9e524-e680-445b-a00d-e7f68a060c23"
CABPRJ010000486.1	RepeatMasker	Retroposon?	396951	397194	1059	-	.	ID="RND-4_FAMILY-241";Tend="1285";Tstart="999";shortTE="F";uid="8235a38e-c060-47eb-bb6a-f877c4a54408"
CABPRJ010000486.1	RepeatMasker	LINE/Penelope	1373531	1373682	687	-	.	ID="RND-1_FAMILY-129";Tend="819";Tstart="666";shortTE="F";uid="c9a4451f-b4f2-47ec-8fae-1f9537a8d596"
CABPRJ010000486.1	RepeatMasker	Unknown	1037306	1039005	10576	-	.	ID="RND-6_FAMILY-468";Tend="2282";Tstart="524";shortTE="F";uid="2e384060-c3b8-4e5d-a926-7a87eb2ad9e0"
CABPRJ010000486.1	RepeatMasker	DNA/hAT-Tip100	1040264	1040755	3045	-	.	ID="RND-4_FAMILY-4790";Tend="1440";Tstart="945";shortTE="F";uid="b6f7045b-a477-4436-ac7a-1408bdb9c1be"
CABPRJ010000486.1	RepeatMasker	Retroposon?	221814	221976	442	-	.	ID="RND-5_FAMILY-3149";Tend="1523";Tstart="1348";shortTE="F";uid="184dcdf1-e106-4fbb-a260-715315210590"
CABPRJ010000486.1	RepeatMasker	Unknown	1505451	1505944	2710	-	.	ID="RND-6_FAMILY-9211";Tend="1484";Tstart="966";shortTE="F";uid="f11a2127-b246-48c9-9b1b-d7db463d802e"
CABPRJ010000486.1	RepeatMasker	Retroposon?	1418899	1419221	993	-	.	ID="RND-5_FAMILY-8932";Tend="1430";Tstart="1110";shortTE="F";uid="104d2d13-4e37-4f6a-b4be-4cdbb6488b1f"
CABPRJ010000486.1	RepeatMasker	Retroposon?	1250227	1250797	1618	-	.	ID="RND-4_FAMILY-241";Tend="1801";Tstart="1161";shortTE="F";uid="2754db5d-24b0-462a-8c3e-52811ca2583f"
CABPRJ010000486.1	RepeatMasker	DNA/TcMar-Tc1	1227248	1227454	1315	-	.	ID="RND-6_FAMILY-6911";Tend="1504";Tstart="1302";shortTE="F";uid="75d583b0-20af-403c-83b8-3d3357c069ad"
CABPRJ010000486.1	RepeatMasker	Retroposon?	1364331	1364469	473	-	.	ID="RND-1_FAMILY-1";Tend="1774";Tstart="1629";shortTE="F";uid="570cdc6c-7e47-4176-9b41-e4539ed0d29a"
CABPRJ010000486.1	RepeatMasker	Retroposon?	1189675	1189865	624	-	.	ID="RND-6_FAMILY-2796";Tend="836";Tstart="630";shortTE="F";uid="98c346a7-a088-4116-85c7-fabf8fc71346"
CABPRJ010000486.1	RepeatMasker	DNA/hAT-Charlie	1205509	1205680	574	-	.	ID="RND-5_FAMILY-1599";Tend="1182";Tstart="1007";shortTE="F";uid="e04ee276-2a0b-463f-89b7-bfc8a53def6a"
CABPRJ010000486.1	RepeatMasker	DNA	557354	557658	769	-	.	ID="ttaa5_ap";Tend="294";Tstart="1";shortTE="F";uid="56a86e1d-7899-4e28-b4ff-dc03937def76"
CABPRJ010000486.1	RepeatMasker	DNA/Ginger-1	371276	371624	737	-	.	ID="RND-5_FAMILY-95";Tend="1356";Tstart="979";shortTE="F";uid="7d76d751-85a2-4ea0-99f5-fa1faff7ec9c"
CABPRJ010000486.1	RepeatMasker	RC/Helitron	1399007	1399373	2170	-	.	ID="RND-5_FAMILY-5861";Tend="1542";Tstart="1166";shortTE="F";uid="debb519f-6167-4978-9f6e-e021e7e41dfc"
CABPRJ010000486.1	RepeatMasker	Unknown	1266536	1266862	1722	-	.	ID="RND-1_FAMILY-63";Tend="1602";Tstart="1248";shortTE="F";uid="9499796c-ce7b-4efa-a0e1-0e7d68bde5bb"
CABPRJ010000486.1	RepeatMasker	LINE/R1	1420769	1421208	2744	-	.	ID="RND-6_FAMILY-836";Tend="1361";Tstart="920";shortTE="F";uid="3fa0e83f-e18d-460e-a2f4-29024c3a6001"
CABPRJ010000486.1	RepeatMasker	Retroposon?	937080	937460	1602	-	.	ID="RND-5_FAMILY-8932";Tend="1355";Tstart="933";shortTE="F";uid="05e1e983-15e5-49de-b838-bb8aaa02c534"
CABPRJ010000486.1	RepeatMasker	DNA/hAT-Tip100	1011685	1013854	4563	-	.	ID="RND-6_FAMILY-25002";Tend="2265";Tstart="107";shortTE="F";uid="27bb222b-dcc5-4f93-abc7-9de1572e52f5"
CABPRJ010000486.1	RepeatMasker	Unknown	1492273	1492651	777	-	.	ID="RND-6_FAMILY-11785";Tend="1378";Tstart="913";shortTE="F";uid="2e759ecf-fbb9-4c37-a6c1-ed0373bc5bd0"
CABPRJ010000486.1	RepeatMasker	Unknown	1459020	1459277	886	-	.	ID="RND-6_FAMILY-23275";Tend="1218";Tstart="932";shortTE="F";uid="5c5d5cbd-86e9-45f9-add6-71b32d692712"
CABPRJ010000486.1	RepeatMasker	DNA/Ginger-1	293769	294176	2402	-	.	ID="rnd-4_family-465";Tend="1645";Tstart="1078";shortTE="F";uid="c879c15f-3f58-47f2-86c3-5eb13799b8f3"
CABPRJ010000486.1	RepeatMasker	DNA	144146	144518	1487	-	.	ID="RND-3_FAMILY-383";TEgroup="ctg_486%7CRND-3_FAMILY-383%7C1";Tend="1669";Tstart="895";shortTE="F";uid="fee049e0-b6b0-4dde-b482-81140055ff4e"
CABPRJ010000486.1	RepeatMasker	DNA	1448257	1448628	2287	-	.	ID="RND-6_FAMILY-9615";Tend="1502";Tstart="1108";shortTE="F";uid="df210ff8-20b1-4ca7-8961-091c5731707d"
CABPRJ010000486.1	RepeatMasker	DNA/hAT-hAT19	634297	634409	419	-	.	ID="RND-5_FAMILY-4782";Tend="1246";Tstart="1134";shortTE="F";uid="3fbda9d1-6488-4645-9b30-d3a098964cf2"
CABPRJ010000486.1	RepeatMasker	DNA/Ginger-1	541261	541554	524	-	.	ID="RND-5_FAMILY-95";Tend="1325";Tstart="1014";shortTE="F";uid="4a5b601e-da7b-481d-a079-6561cb2ad854"
CABPRJ010000486.1	RepeatMasker	DNA/Ginger-1	1389276	1390307	3084	-	.	ID="rnd-5_family-5114";Tend="1931";Tstart="692";shortTE="F";uid="00a45f5c-8095-42fc-bccb-6c4925e275fe"
CABPRJ010000486.1	RepeatMasker	Retroposon?	705507	706284	4193	-	.	ID="RND-1_FAMILY-1";Tend="1709";Tstart="930";shortTE="F";uid="ed952283-77da-4c42-88ec-4e62ce923445"
CABPRJ010000486.1	RepeatMasker	Unknown	486612	486747	1124	-	.	ID="RND-5_FAMILY-1581";Tend="1126";Tstart="992";shortTE="F";uid="86c2fa22-c500-40f7-a0ed-c224b6c3a750"
CABPRJ010000486.1	RepeatMasker	Unknown	987693	988008	1030	-	.	ID="RND-6_FAMILY-12155";Tend="1720";Tstart="1396";shortTE="F";uid="1046f301-f7c5-48ee-8b69-a3eaed01a6be"
CABPRJ010000486.1	RepeatMasker	Unknown	697653	698233	2942	-	.	ID="RND-6_FAMILY-23275";Tend="1450";Tstart="900";shortTE="F";uid="0cba593a-8b23-4d3e-b31a-338f0ec6cbad"
CABPRJ010000486.1	RepeatMasker	DNA/hAT-hAT19	1513910	1514102	587	-	.	ID="RND-6_FAMILY-20493";Tend="1439";Tstart="1244";shortTE="F";uid="8b2831c5-f7fe-43b5-8bcc-ef55236db489"
CABPRJ010000486.1	RepeatMasker	DNA/Ginger-1	1113903	1114359	1968	-	.	ID="RND-6_FAMILY-4094";Tend="2524";Tstart="2062";shortTE="F";uid="835ac1ee-b320-445a-a503-e453bb9b7680"
CABPRJ010000486.1	RepeatMasker	LINE/I-Jockey	171598	174091	5504	-	.	ID="RND-6_FAMILY-8";Tend="2399";Tstart="5";shortTE="F";uid="602e976f-5404-4eb0-abf0-5fd7e60b4f58"
CABPRJ010000486.1	RepeatMasker	LINE/R1	1024177	1024446	1697	-	.	ID="RND-6_FAMILY-16872";Tend="1159";Tstart="881";shortTE="F";uid="16cf268c-1456-4f2d-a8f7-c6284ccacff1"
CABPRJ010000486.1	RepeatMasker	DNA/hAT	1480595	1480720	725	-	.	ID="RND-6_FAMILY-2017";Tend="1324";Tstart="1191";shortTE="F";uid="e205bea5-92fe-406e-bf3a-e5ec856efb40"
CABPRJ010000486.1	RepeatMasker	DNA/Kolobok-E	297686	298299	2343	-	.	ID="RND-6_FAMILY-481";Tend="1095";Tstart="523";shortTE="F";uid="820b9be0-448d-4bff-aa8f-19adf99f11a5"
CABPRJ010000486.1	RepeatMasker	Unknown	1161457	1161897	2562	-	.	ID="RND-5_FAMILY-5119";Tend="1132";Tstart="649";shortTE="F";uid="86648a38-688f-458e-855d-0789110af968"
CABPRJ010000486.1	RepeatMasker	DNA/hAT-Tip100	977507	977626	601	-	.	ID="RND-6_FAMILY-8400";Tend="1975";Tstart="1850";shortTE="F";uid="129e8087-5d71-4c59-9fd2-fbcbc18d9e9d"
CABPRJ010000486.1	RepeatMasker	DNA/Ginger-1	75058	75251	581	-	.	ID="RND-5_FAMILY-5114";Tend="1957";Tstart="1774";shortTE="F";uid="f8b096ee-ee69-4f8f-b2e9-1c39c2a994e9"
CABPRJ010000486.1	RepeatMasker	Unknown	1406898	1407228	1683	-	.	ID="RND-4_FAMILY-2405";Tend="1519";Tstart="1109";shortTE="F";uid="f43d8adb-b6ad-4496-a2b0-61b7b6fe4153"
CABPRJ010000486.1	RepeatMasker	Retroposon?	1406538	1406907	1971	-	.	ID="RND-5_FAMILY-3149";Tend="1444";Tstart="1052";shortTE="F";uid="4e946f60-aff3-42d9-ae30-13263ac1403d"
CABPRJ010000486.1	RepeatMasker	Retroposon?	1371695	1371867	948	-	.	ID="RND-1_FAMILY-35";Tend="1214";Tstart="1045";shortTE="F";uid="ae37334a-91b8-40ae-bcf2-30e5acc410ed"
CABPRJ010000486.1	RepeatMasker	Unknown	337897	338345	2004	-	.	ID="RND-5_FAMILY-2215";Tend="1434";Tstart="903";shortTE="F";uid="f2247c06-3246-47c9-ba37-760d040e2bb6"
CABPRJ010000486.1	RepeatMasker	Retroposon?	205368	205525	656	-	.	ID="RND-4_FAMILY-241";Tend="1796";Tstart="1643";shortTE="F";uid="05a4058a-3976-4fa1-a0d4-621df7e54ed7"
CABPRJ010000486.1	RepeatMasker	Retroposon?	54014	54451	2346	-	.	ID="RND-5_FAMILY-3149";Tend="1444";Tstart="995";shortTE="F";uid="17b4d305-25ae-4a14-9d3d-4a667de10789"
CABPRJ010000486.1	RepeatMasker	Unknown	299323	299842	1397	-	.	ID="RND-5_FAMILY-72";TEgroup="ctg_486%7CRND-5_FAMILY-72%7C1";Tend="1559";Tstart="1082";shortTE="F";uid="ce593dec-36dd-4f4e-9283-b9604f4c8df6"
CABPRJ010000486.1	RepeatMasker	LINE/Penelope	792145	792352	592	-	.	ID="RND-6_FAMILY-12077";Tend="3026";Tstart="2829";shortTE="F";uid="9d362b92-4495-4af7-afcf-24dc4ad54394"
CABPRJ010000486.1	RepeatMasker	Unknown	216491	216970	2310	-	.	ID="RND-6_FAMILY-2217";Tend="1256";Tstart="889";shortTE="F";uid="ea5714b9-9e28-426d-883a-e82f14adb835"
CABPRJ010000486.1	RepeatMasker	Unknown	375398	375573	585	-	.	ID="RND-4_FAMILY-1421";Tend="1178";Tstart="964";shortTE="F";uid="23306d49-3f00-4ada-9e22-5bb66577a177"
CABPRJ010000486.1	RepeatMasker	Unknown	772114	772255	517	-	.	ID="RND-6_FAMILY-10724";Tend="292";Tstart="150";shortTE="F";uid="2775b583-7b88-4470-82c7-2ac4a212a47e"
CABPRJ010000486.1	RepeatMasker	DNA/Ginger-1	47565	48074	2144	-	.	ID="RND-2_FAMILY-26";Tend="1923";Tstart="1427";shortTE="F";uid="9e1ec871-d37f-4f01-b7be-cad6fb58845f"
CABPRJ010000486.1	RepeatMasker	RC/Helitron	1078761	1079254	1321	-	.	ID="RND-4_FAMILY-261";Tend="1325";Tstart="854";shortTE="F";uid="c9b54894-3479-471b-a97d-b03da31de0aa"
CABPRJ010000486.1	RepeatMasker	LINE/R1	1455356	1455533	963	-	.	ID="RND-6_FAMILY-16872";Tend="1155";Tstart="958";shortTE="F";uid="ed4000ff-b3af-4c1e-adcd-9f0667d6d639"
CABPRJ010000486.1	RepeatMasker	DNA/Ginger-1	1357712	1358131	677	-	.	ID="RND-5_FAMILY-95";Tend="1405";Tstart="922";shortTE="F";uid="8d9db49e-93ca-4f49-9ea9-99bf0ff6a25c"
CABPRJ010000486.1	RepeatMasker	DNA/TcMar-Tc1	1529026	1529258	519	-	.	ID="rnd-5_family-6422";Tend="1118";Tstart="788";shortTE="F";uid="9bc70475-bc2d-4525-887c-1f57553d73a6"
CABPRJ010000486.1	RepeatMasker	LINE/Penelope	816305	816425	632	-	.	ID="RND-1_FAMILY-80";Tend="939";Tstart="812";shortTE="F";uid="67a9b38f-5401-4538-8da2-5cd18d078532"
CABPRJ010000486.1	RepeatMasker	DNA/hAT	1514171	1514391	408	-	.	ID="RND-6_FAMILY-16423";TEgroup="ctg_486%7CRND-6_FAMILY-16423%7C1";Tend="976";Tstart="752";shortTE="T";uid="67338b2b-35ac-4b1a-9599-7849f3673c82"
CABPRJ010000486.1	RepeatMasker	DNA/Kolobok-E	401000	401449	2772	-	.	ID="RND-5_FAMILY-24850";Tend="1455";Tstart="941";shortTE="F";uid="878ee571-0e5f-4cea-99ef-9375e1e0d8e7"
CABPRJ010000486.1	RepeatMasker	Unknown	249931	250058	631	-	.	ID="RND-1_FAMILY-20";Tend="1647";Tstart="1519";shortTE="F";uid="722f6aec-2fcf-4030-ab94-01ca18967d73"
CABPRJ010000486.1	RepeatMasker	Retroposon?	562781	563191	1936	-	.	ID="RND-5_FAMILY-8932";Tend="1329";Tstart="919";shortTE="F";uid="f5829f9a-dafa-4576-aecb-87a97f0a4bdc"
CABPRJ010000486.1	RepeatMasker	Unknown	954339	954574	1569	-	.	ID="RND-1_FAMILY-104";Tend="1592";Tstart="1361";shortTE="F";uid="19441090-8df6-4b7c-9890-6f797218c331"
CABPRJ010000486.1	RepeatMasker	DNA/hAT-hAT19	1143051	1143233	677	-	.	ID="RND-5_FAMILY-4782";Tend="1560";Tstart="1380";shortTE="F";uid="6517cfd8-910c-42fa-88df-ea4732d03ed4"
CABPRJ010000486.1	RepeatMasker	RC/Helitron	433276	433831	3069	-	.	ID="RND-6_FAMILY-10111";Tend="1581";Tstart="1028";shortTE="F";uid="65231fb1-324e-45bf-8aae-4ce4971d88d5"
CABPRJ010000486.1	RepeatMasker	DNA/Ginger-1	941098	941215	909	-	.	ID="RND-4_FAMILY-318";Tend="2086";Tstart="1969";shortTE="F";uid="6101bd42-c4cc-4e13-a3d7-6410b36afbef"
CABPRJ010000486.1	RepeatMasker	LINE/RTE-BovB	806823	806962	634	-	.	ID="RND-6_FAMILY-18497";Tend="1658";Tstart="1510";shortTE="F";uid="6a344108-9e96-4c20-b828-9e746a0dfde7"
CABPRJ010000486.1	RepeatMasker	LINE/Penelope	1237926	1238321	524	-	.	ID="RND-1_FAMILY-175";TEgroup="ctg_486%7CRND-1_FAMILY-175%7C1";Tend="1237";Tstart="671";shortTE="F";uid="3bd93588-f736-4657-a757-c70f9bdc2aab"
CABPRJ010000486.1	RepeatMasker	DNA/Ginger-1	761092	761451	684	-	.	ID="RND-6_FAMILY-35072";Tend="1378";Tstart="990";shortTE="F";uid="92dc352e-0d83-47a0-a95a-f3159b12549e"
CABPRJ010000486.1	RepeatMasker	Unknown	836234	836421	580	-	.	ID="RND-1_FAMILY-104";Tend="1553";Tstart="1364";shortTE="F";uid="7ae7501a-2faf-4705-a8bf-1f1c4929022d"
CABPRJ010000486.1	RepeatMasker	LINE/R1	1229977	1230200	1059	-	.	ID="RND-5_FAMILY-17021";Tend="1288";Tstart="1056";shortTE="F";uid="bdd88359-f9ad-4f60-8251-ec1242197fa7"
CABPRJ010000486.1	RepeatMasker	Unknown	806963	807219	1182	-	.	ID="RND-5_FAMILY-12810";Tend="1211";Tstart="927";shortTE="F";uid="93e8dc2e-879b-4db2-89d4-23cbff058784"
CABPRJ010000486.1	RepeatMasker	DNA/hAT-Charlie	1205104	1205205	444	-	.	ID="RND-5_FAMILY-1599";Tend="1270";Tstart="1168";shortTE="F";uid="6f1a402f-461b-4040-b856-75aaa8883b35"
CABPRJ010000486.1	RepeatMasker	Unknown	1459248	1459372	553	-	.	ID="RND-6_FAMILY-3236";Tend="1547";Tstart="1425";shortTE="F";uid="320eeb6d-fb7a-4cd8-9e6c-16d9011dd61e"
CABPRJ010000486.1	RepeatMasker	DNA/Kolobok-E	1344463	1345066	3750	-	.	ID="RND-6_FAMILY-5146";Tend="1546";Tstart="924";shortTE="F";uid="92abe649-ed43-417a-ad68-3f1f8d59a829"
CABPRJ010000486.1	RepeatMasker	DNA/Ginger-1	825609	826091	684	-	.	ID="RND-6_FAMILY-5129";Tend="1146";Tstart="632";shortTE="F";uid="0a81b5f1-6a02-429d-bea8-78b49b297023"
CABPRJ010000486.1	RepeatMasker	DNA/Kolobok-E	1418638	1418789	682	-	.	ID="RND-6_FAMILY-19003";Tend="975";Tstart="819";shortTE="F";uid="8dd0ce71-8a75-4e0e-b201-053c46ed6c01"
CABPRJ010000486.1	RepeatMasker	RC/Helitron	301910	302537	1125	-	.	ID="HELITRON-1_AP";Tend="2906";Tstart="2284";shortTE="F";uid="403a53f2-6e63-4e75-848e-a7827f3f2383"
CABPRJ010000486.1	RepeatMasker	Unknown	825078	825627	3502	-	.	ID="RND-5_FAMILY-7149";Tend="1485";Tstart="926";shortTE="F";uid="6f68468a-1b8e-4d22-9103-256d31462c6f"
CABPRJ010000486.1	RepeatMasker	Retroposon	1014214	1014499	402	-	.	ID="RND-5_FAMILY-863";Tend="1751";Tstart="1442";shortTE="F";uid="6b06dc7d-7352-4e84-8dcb-e75c1fe2a4e3"
CABPRJ010000486.1	RepeatMasker	Unknown	513068	513406	756	-	.	ID="RND-6_FAMILY-23275";Tend="1281";Tstart="953";shortTE="F";uid="140a7bb0-3825-42c1-ba0c-4cd9e8a7473b"
CABPRJ010000486.1	RepeatMasker	Retroposon?	916937	917856	5551	-	.	ID="RND-1_FAMILY-93";Tend="1762";Tstart="827";shortTE="F";uid="7dcd1b2a-cd22-4a7f-92d6-3ee037c1b8df"
```
