## Supplementary material for "Transposon accumulation at xenobiotic gene family loci: a comparative genomic analysis in aphids": Sup_File_S2: cinaraCedri.filteredRepeats.gff (part 31 of 43)

```
CABPRJ010000486.1	RepeatMasker	LINE/RTE-BovB	288736	289420	870	-	.	ID="RTE-2_LMI";Tend="1166";Tstart="467";shortTE="F";uid="c741d169-ad5e-41f8-9c32-0aa5fd281b35"
CABPRJ010000486.1	RepeatMasker	DNA/hAT-Tip100	1306200	1306579	2595	-	.	ID="RND-6_FAMILY-12402";Tend="1409";Tstart="1008";shortTE="F";uid="c9f6b23b-6207-429a-980f-292bcd8e3439"
CABPRJ010000486.1	RepeatMasker	Unknown	229677	229992	2137	-	.	ID="RND-5_FAMILY-557";Tend="1215";Tstart="896";shortTE="F";uid="3b3f7718-559b-43bf-86cb-52234b23f71b"
CABPRJ010000486.1	RepeatMasker	DNA/Kolobok-E	506146	506292	636	-	.	ID="RND-5_FAMILY-2381";Tend="2109";Tstart="1967";shortTE="F";uid="6b7486d1-ecad-4481-8d0e-745cac692b5d"
CABPRJ010000486.1	RepeatMasker	DNA/hAT-Charlie	708805	709622	2765	-	.	ID="RND-5_FAMILY-753";Tend="1654";Tstart="881";shortTE="F";uid="d789b798-d397-4852-8ed4-7b0e1ebff58d"
CABPRJ010000486.1	RepeatMasker	Unknown	276363	277033	2926	-	.	ID="RND-6_FAMILY-3236";Tend="1571";Tstart="870";shortTE="F";uid="fecdadad-6c28-4ba6-bb47-5c40d17219ae"
CABPRJ010000486.1	RepeatMasker	DNA/Kolobok-E	62447	62695	974	-	.	ID="RND-6_FAMILY-82";Tend="1139";Tstart="892";shortTE="F";uid="d0078f8c-3dbb-4a4b-bff0-c82fd863a803"
CABPRJ010000486.1	RepeatMasker	DNA/TcMar-Tigger	1396356	1396469	674	-	.	ID="RND-4_FAMILY-5218";Tend="1082";Tstart="969";shortTE="F";uid="6c6f6743-b785-4bac-b840-c7aac7f01154"
CABPRJ010000486.1	RepeatMasker	Unknown	446891	447437	1369	-	.	ID="RND-6_FAMILY-11785";TEgroup="ctg_486%7CRND-6_FAMILY-11785%7C1";Tend="1588";Tstart="1307";shortTE="F";uid="fe979b58-a69f-4ba7-bdf4-c2260490711a"
CABPRJ010000486.1	RepeatMasker	Retroposon?	648864	649220	1232	-	.	ID="RND-6_FAMILY-2796";Tend="2207";Tstart="1848";shortTE="F";uid="78addab0-be6b-464b-a72b-cb73466863dc"
CABPRJ010000486.1	RepeatMasker	Unknown	780500	780876	506	-	.	ID="RND-1_FAMILY-243";Tend="1123";Tstart="756";shortTE="F";uid="bf0a5ca3-55a9-4d86-9086-d3287da1e692"
CABPRJ010000486.1	RepeatMasker	DNA/MULE-MuDR	1349643	1352122	3005	-	.	ID="RND-6_FAMILY-271";Tend="2331";Tstart="4";shortTE="F";uid="4b69b405-7fce-4c1d-b5dd-8a16b1202398"
CABPRJ010000486.1	RepeatMasker	DNA/Kolobok-E	506269	506479	984	-	.	ID="RND-6_FAMILY-5146";Tend="1383";Tstart="1175";shortTE="F";uid="31ba37a9-cdb9-4e82-ab66-115623fd73b3"
CABPRJ010000486.1	RepeatMasker	Retroposon?	459414	459662	849	-	.	ID="RND-4_FAMILY-241";Tend="1822";Tstart="1578";shortTE="F";uid="2897c100-eeeb-4e99-86a5-0ff91af435b8"
CABPRJ010000486.1	RepeatMasker	DNA/hAT-hAT19	1295147	1295541	2232	-	.	ID="RND-6_FAMILY-19632";Tend="1571";Tstart="1182";shortTE="F";uid="9ccddff2-3a84-4ee3-beaa-6273ed7e074a"
CABPRJ010000486.1	RepeatMasker	DNA	784174	784575	640	-	.	ID="RND-6_FAMILY-7932";TEgroup="ctg_486%7CRND-6_FAMILY-7932%7C1";Tend="1616";Tstart="1437";shortTE="F";uid="f0c73949-b43a-469b-8b30-393dc5ecd030"
CABPRJ010000486.1	RepeatMasker	RC/Helitron	994634	994856	587	-	.	ID="RND-4_FAMILY-261";Tend="1262";Tstart="1065";shortTE="F";uid="6e2fd450-4194-486d-8382-44f3600b90b9"
CABPRJ010000486.1	RepeatMasker	Unknown	1039361	1040264	5628	-	.	ID="RND-6_FAMILY-26554";Tend="1815";Tstart="942";shortTE="F";uid="85029131-4e0c-4d80-93e3-fa3b1287a546"
CABPRJ010000486.1	RepeatMasker	Retroposon?	1251525	1252152	2057	-	.	ID="RND-5_FAMILY-7401";Tend="1475";Tstart="784";shortTE="F";uid="67f2d00c-10cd-43f5-a3c9-837334a2da6a"
CABPRJ010000486.1	RepeatMasker	Retroposon?	526497	527003	2543	-	.	ID="RND-5_FAMILY-3149";Tend="1445";Tstart="984";shortTE="F";uid="2e9d0f1a-434e-4021-80e6-b24e8b7e2b8c"
CABPRJ010000486.1	RepeatMasker	RC/Helitron	202634	202826	613	-	.	ID="RND-4_FAMILY-261";Tend="1109";Tstart="915";shortTE="F";uid="629701a5-b0a8-4152-ab52-9934d42870be"
CABPRJ010000486.1	RepeatMasker	DNA/hAT-Charlie	545368	546013	831	-	.	ID="RND-6_FAMILY-1244";TEgroup="ctg_486%7CRND-6_FAMILY-1244%7C1";Tend="1344";Tstart="800";shortTE="F";uid="224e1c53-67cc-43d3-a8d7-8cabdafd83cf"
CABPRJ010000486.1	RepeatMasker	DNA	908562	908747	426	-	.	ID="ttaa13b_ap";Tend="422";Tstart="238";shortTE="F";uid="8a04e289-c2aa-4b1c-a2c5-87b428c28492"
CABPRJ010000486.1	RepeatMasker	DNA	402385	402524	730	-	.	ID="RND-6_FAMILY-7932";Tend="1576";Tstart="1441";shortTE="F";uid="eb05386e-28b2-4a56-8ec0-df46e9e749b5"
CABPRJ010000486.1	RepeatMasker	DNA/hAT-hAT19	500135	500647	1038	-	.	ID="DNA8-78_AP";TEgroup="ctg_486%7CDNA8-78_AP%7C1";Tend="624";Tstart="1";shortTE="F";uid="4c40bf4b-c71b-4874-9723-d1bc03e66139"
CABPRJ010000486.1	RepeatMasker	Unknown	813648	813846	432	-	.	ID="RND-6_FAMILY-565";Tend="1295";Tstart="1076";shortTE="F";uid="da44cfb3-21f9-49f7-8002-612df75ec6f9"
CABPRJ010000486.1	RepeatMasker	DNA/hAT	631649	631885	562	-	.	ID="RND-6_FAMILY-2017";Tend="1323";Tstart="1097";shortTE="F";uid="4ef04a15-e8f5-4ab1-a1be-dcbd1fea9c88"
CABPRJ010000486.1	RepeatMasker	LINE/Penelope	304923	305034	405	-	.	ID="RND-1_FAMILY-175";Tend="812";Tstart="681";shortTE="F";uid="3d1187b1-e46b-49f1-ac84-da8b5fd67f75"
CABPRJ010000486.1	RepeatMasker	DNA/Ginger-1	903193	903345	824	-	.	ID="RND-6_FAMILY-5129";Tend="2072";Tstart="1930";shortTE="F";uid="9a2bb0d8-83f4-4972-9d2b-8da9bc3dfada"
CABPRJ010000486.1	RepeatMasker	Unknown	1042330	1042602	415	-	.	ID="RND-6_FAMILY-26554";Tend="724";Tstart="480";shortTE="F";uid="c043bf78-01ea-4081-998d-07d00d4e71a4"
CABPRJ010000486.1	RepeatMasker	DNA/hAT-Blackjack	99945	100076	606	-	.	ID="RND-5_FAMILY-1067";Tend="1219";Tstart="1078";shortTE="F";uid="fe0099a0-e0d5-41d2-8414-8dfcc37b1bfb"
CABPRJ010000486.1	RepeatMasker	DNA	454310	454494	796	-	.	ID="RND-5_FAMILY-85";Tend="1098";Tstart="926";shortTE="F";uid="fcadc0bb-522d-4196-b4df-a586a3213821"
CABPRJ010000486.1	RepeatMasker	Unknown	231356	231696	2184	-	.	ID="RND-6_FAMILY-3381";Tend="778";Tstart="413";shortTE="F";uid="6f35b1d3-5891-4bc7-a97b-270da88231bb"
CABPRJ010000486.1	RepeatMasker	DNA	323853	324257	2432	-	.	ID="RND-6_FAMILY-12379";Tend="1339";Tstart="919";shortTE="F";uid="b6016ad0-818d-403b-9fff-8a1b7d5258d4"
CABPRJ010000486.1	RepeatMasker	DNA/Ginger-1	364153	364654	1311	-	.	ID="RND-1_FAMILY-12";Tend="1490";Tstart="924";shortTE="F";uid="10913ba9-f56c-4fb2-98d8-ccf3f5250014"
CABPRJ010000486.1	RepeatMasker	DNA/Ginger-1	1094406	1094628	561	-	.	ID="RND-5_FAMILY-95";Tend="1135";Tstart="907";shortTE="F";uid="f8a24518-1ee6-4bef-afd0-20a8c0c51077"
CABPRJ010000486.1	RepeatMasker	DNA/Ginger-1	1451041	1451514	2089	-	.	ID="RND-5_FAMILY-95";Tend="1719";Tstart="1254";shortTE="F";uid="939f4d31-82ad-4b0c-9e44-c226c1643b12"
CABPRJ010000486.1	RepeatMasker	DNA/hAT-Charlie	417727	417894	567	-	.	ID="DNA8-55B_AP";Tend="186";Tstart="16";shortTE="F";uid="82df55b6-f1e7-4abb-9898-3630026b2b12"
CABPRJ010000486.1	RepeatMasker	DNA/Sola-1	1438183	1438297	729	-	.	ID="RND-5_FAMILY-4974";Tend="1042";Tstart="927";shortTE="F";uid="5a80465a-3a61-4379-967f-57f55e222457"
CABPRJ010000486.1	RepeatMasker	LTR/Gypsy	83835	84270	495	-	.	ID="GYPSY8-I_AP";Tend="3423";Tstart="2986";shortTE="F";uid="477025d1-6fc3-4c53-b85c-26f1eebe4d0c"
CABPRJ010000486.1	RepeatMasker	Unknown	886811	887754	1432	-	.	ID="RND-1_FAMILY-162";TEgroup="ctg_486%7CRND-1_FAMILY-162%7C1";Tend="1670";Tstart="1000";shortTE="F";uid="efb7bb9d-3eef-4a05-8f65-cc95aa78fc23"
CABPRJ010000486.1	RepeatMasker	Retroposon?	194795	194921	705	-	.	ID="RND-6_FAMILY-2796";Tend="819";Tstart="691";shortTE="F";uid="7132d200-8e97-4c5c-a45e-b75fffedde75"
CABPRJ010000486.1	RepeatMasker	DNA/hAT	163367	163628	623	-	.	ID="RND-6_FAMILY-2017";Tend="1336";Tstart="1077";shortTE="F";uid="a8d456a3-13ae-48f3-8d81-0dc1d0e00724"
CABPRJ010000486.1	RepeatMasker	DNA/hAT-hAT19	1338070	1338392	738	-	.	ID="RND-5_FAMILY-1359";Tend="1234";Tstart="943";shortTE="F";uid="0d8cabfc-5327-4bb5-ba50-a9203ff5f021"
CABPRJ010000486.1	RepeatMasker	DNA	1120538	1120642	420	-	.	ID="RND-5_FAMILY-383";Tend="1149";Tstart="1040";shortTE="F";uid="b80dd593-2f5d-48e0-9bf3-1aa08d0e3473"
CABPRJ010000486.1	RepeatMasker	DNA/hAT-Tip100	1040930	1041074	989	-	.	ID="RND-4_FAMILY-4790";Tend="948";Tstart="804";shortTE="F";uid="4b652ea4-af35-4f7a-b7b0-02791575661b"
CABPRJ010000486.1	RepeatMasker	RC/Helitron	258676	258954	1355	-	.	ID="RND-4_FAMILY-261";Tend="1185";Tstart="907";shortTE="F";uid="853fb14d-ac74-40b3-8511-56ac77ad0ff4"
CABPRJ010000486.1	RepeatMasker	LTR/Gypsy	807556	807876	2647	-	.	ID="RND-6_FAMILY-8106";Tend="1193";Tstart="873";shortTE="F";uid="fdc834fd-3fdb-4697-8519-0a4ada108601"
CABPRJ010000486.1	RepeatMasker	Retroposon?	983581	983815	1077	-	.	ID="RND-6_FAMILY-2796";Tend="2202";Tstart="1960";shortTE="F";uid="52c42c05-3951-490e-9182-8aec5cbf575c"
CABPRJ010000486.1	RepeatMasker	DNA/hAT-hAT19	1382851	1383456	2501	-	.	ID="RND-5_FAMILY-4782";Tend="1611";Tstart="1019";shortTE="F";uid="5decad5c-9b68-4769-990c-86120df9a68c"
CABPRJ010000486.1	RepeatMasker	Retroposon?	818898	819489	3645	-	.	ID="RND-6_FAMILY-408";Tend="1479";Tstart="848";shortTE="F";uid="955f7efb-f9a2-4bbb-8b4d-9818a85484d4"
CABPRJ010000486.1	RepeatMasker	Retroposon?	1472412	1472746	1705	-	.	ID="RND-6_FAMILY-5185";Tend="1973";Tstart="1637";shortTE="F";uid="cf641588-3c53-4d3c-a7ab-8a8443634cf1"
CABPRJ010000486.1	RepeatMasker	Retroposon?	998233	998374	729	-	.	ID="RND-5_FAMILY-4854";Tend="2776";Tstart="2624";shortTE="F";uid="05eededc-9a9f-40e8-80c6-f9c43cb6769f"
CABPRJ010000486.1	RepeatMasker	DNA/hAT-Tip100	1513144	1513392	1319	-	.	ID="RND-5_FAMILY-9847";Tend="1352";Tstart="1100";shortTE="F";uid="7e7cf3da-b881-497e-9fe4-c1a8ca35280f"
CABPRJ010000486.1	RepeatMasker	LINE/Penelope	972851	973005	682	-	.	ID="RND-1_FAMILY-175";Tend="890";Tstart="736";shortTE="F";uid="db477555-94a1-48f6-a237-1d96a2671e15"
CABPRJ010000486.1	RepeatMasker	Unknown	1484702	1484964	1114	-	.	ID="RND-5_FAMILY-72";Tend="1412";Tstart="1046";shortTE="F";uid="20a34f0c-0a9e-4f59-88d7-4822ca8df915"
CABPRJ010000486.1	RepeatMasker	DNA/MULE-MuDR	596963	597141	1033	-	.	ID="RND-6_FAMILY-13359";Tend="1017";Tstart="844";shortTE="F";uid="7b5ed367-f361-418b-b23f-a3cae927c3b0"
CABPRJ010000486.1	RepeatMasker	Retroposon?	954031	954303	998	-	.	ID="RND-1_FAMILY-35";Tend="1068";Tstart="788";shortTE="F";uid="4ed34798-8e3c-4d81-ae94-0a06bd56cae0"
CABPRJ010000486.1	RepeatMasker	DNA/Ginger-1	1446976	1447115	415	-	.	ID="RND-5_FAMILY-95";Tend="1200";Tstart="1057";shortTE="F";uid="4f43467c-e373-4be2-aa6e-4ff1736eff62"
CABPRJ010000486.1	RepeatMasker	DNA/hAT-hAT19	641258	641879	1085	-	.	ID="RND-5_FAMILY-4782";Tend="1641";Tstart="971";shortTE="F";uid="b05e5e88-5095-47b6-82d2-7c218e6783c1"
CABPRJ010000486.1	RepeatMasker	Retroposon?	234019	234198	456	-	.	ID="RND-4_FAMILY-241";Tend="1674";Tstart="1494";shortTE="F";uid="f54c20ba-d1ee-4dae-ace9-d39ef6893a61"
CABPRJ010000486.1	RepeatMasker	Unknown	1169925	1170219	1049	-	.	ID="RND-6_FAMILY-4761";Tend="1463";Tstart="1187";shortTE="F";uid="d56261f7-7204-46a0-895a-d8609d2f8ba2"
CABPRJ010000486.1	RepeatMasker	LINE/CR1	1046824	1047181	1978	-	.	ID="RND-6_FAMILY-34554";Tend="1375";Tstart="975";shortTE="F";uid="889d85df-7c9a-4d50-bd5f-915f9b987f29"
CABPRJ010000486.1	RepeatMasker	Retroposon?	1061850	1062107	943	-	.	ID="RND-1_FAMILY-35";Tend="2006";Tstart="1793";shortTE="F";uid="42b18834-7eba-4eca-9b32-bc2f192bafe5"
CABPRJ010000486.1	RepeatMasker	DNA/hAT-Tip100	1530570	1530749	716	-	.	ID="RND-4_FAMILY-1424";Tend="1217";Tstart="1033";shortTE="F";uid="c6d22e4d-8679-4eda-8431-7d097fc39e6e"
CABPRJ010000486.1	RepeatMasker	Unknown	1508366	1508497	568	-	.	ID="RND-5_FAMILY-3938";Tend="1408";Tstart="1265";shortTE="F";uid="319c903d-3cba-4d7d-b92e-6c862f58224d"
CABPRJ010000486.1	RepeatMasker	DNA/hAT-Tip100	1076615	1076877	1759	-	.	ID="RND-5_FAMILY-3499";Tend="1187";Tstart="933";shortTE="F";uid="2452e843-f719-4602-b8f7-7c74cc89a8fc"
CABPRJ010000486.1	RepeatMasker	DNA	846211	846782	1799	-	.	ID="RND-5_FAMILY-85";Tend="1450";Tstart="930";shortTE="F";uid="060ed762-fd36-4c6c-8c6b-97ca6ed5d9bf"
CABPRJ010000486.1	RepeatMasker	Retroposon?	1148628	1149025	1304	-	.	ID="RND-6_FAMILY-14413";Tend="1380";Tstart="978";shortTE="F";uid="067708ed-98da-4d8e-92c1-c1764418575d"
CABPRJ010000486.1	RepeatMasker	DNA	144510	144653	961	-	.	ID="RND-1_FAMILY-123";Tend="1132";Tstart="979";shortTE="F";uid="9253ed2a-d552-41e7-8119-0c48030d4d07"
CABPRJ010000486.1	RepeatMasker	LINE/Penelope	1332584	1332752	982	-	.	ID="RND-1_FAMILY-175";Tend="883";Tstart="690";shortTE="F";uid="297ca165-f36a-404b-8b2b-47886ac76d94"
CABPRJ010000486.1	RepeatMasker	DNA/Ginger-1	804906	806019	6642	-	.	ID="rnd-1_family-0";Tend="1955";Tstart="789";shortTE="F";uid="d530d057-b5f4-4a49-b58a-9cf615cf7189"
CABPRJ010000486.1	RepeatMasker	Retroposon?	676079	676734	2994	-	.	ID="RND-6_FAMILY-146";Tend="1695";Tstart="982";shortTE="F";uid="8b706f8d-c9fd-43f4-a141-17f3a72b2671"
CABPRJ010000486.1	RepeatMasker	Retroposon?	394702	394810	764	-	.	ID="RND-6_FAMILY-14413";Tend="1068";Tstart="954";shortTE="F";uid="59111be8-0d38-40a0-9dda-a13f3420ab6b"
CABPRJ010000486.1	RepeatMasker	Unknown	503305	503503	421	-	.	ID="RND-1_FAMILY-106";Tend="2032";Tstart="1813";shortTE="F";uid="fb822151-b952-4b66-8d69-0a755fa5f55c"
CABPRJ010000486.1	RepeatMasker	DNA/hAT-Charlie	1544885	1545016	404	-	.	ID="HAT-N1_AP";Tend="561";Tstart="430";shortTE="F";uid="3f94aabb-c310-40a8-b554-548a4d9dee20"
CABPRJ010000486.1	RepeatMasker	DNA/Ginger-1	996601	996805	861	-	.	ID="rnd-5_family-95";Tend="1698";Tstart="1344";shortTE="F";uid="e4003764-c739-4553-bc82-6e7a5a4e45e7"
CABPRJ010000486.1	RepeatMasker	Retroposon?	614641	614912	1094	-	.	ID="RND-5_FAMILY-3149";Tend="1321";Tstart="1087";shortTE="F";uid="d74da07a-2244-44b9-831c-16fecceb5690"
CABPRJ010000486.1	RepeatMasker	RC/Helitron	1400173	1400273	452	-	.	ID="RND-6_FAMILY-1365";Tend="1147";Tstart="1047";shortTE="F";uid="a638f692-e257-4c80-8d0c-36a668ab65e1"
CABPRJ010000486.1	RepeatMasker	Unknown	848592	848713	622	-	.	ID="RND-5_FAMILY-6945";Tend="851";Tstart="731";shortTE="F";uid="63825108-9536-4bd8-b09e-5a328fb6d0f0"
CABPRJ010000486.1	RepeatMasker	Unknown	594118	594426	1427	-	.	ID="RND-6_FAMILY-3236";Tend="1573";Tstart="1253";shortTE="F";uid="1c122c61-3b6c-4add-8a11-a00b3e705c6f"
CABPRJ010000486.1	RepeatMasker	DNA/TcMar-m44	76961	77193	812	-	.	ID="RND-5_FAMILY-3599";Tend="1292";Tstart="1099";shortTE="F";uid="9103b17d-6cf2-4c4a-a5a8-92b333f7f695"
CABPRJ010000486.1	RepeatMasker	DNA/Ginger-1	507807	508496	4100	-	.	ID="RND-4_FAMILY-311";Tend="1687";Tstart="984";shortTE="F";uid="c10c68af-2414-42a6-9acb-24974794c92f"
CABPRJ010000486.1	RepeatMasker	DNA/Ginger-1	1134958	1135440	2502	-	.	ID="RND-2_FAMILY-26";Tend="1952";Tstart="1459";shortTE="F";uid="d2fdbd92-7c24-45f8-8137-d9d9bd68050a"
CABPRJ010000486.1	RepeatMasker	Retroposon?	1412941	1414145	5554	-	.	ID="RND-5_FAMILY-7401";Tend="2091";Tstart="780";shortTE="F";uid="f57f020e-3145-477c-82e7-0f9aee2c8773"
CABPRJ010000486.1	RepeatMasker	DNA/hAT-Charlie	787053	787299	900	-	.	ID="RND-5_FAMILY-1599";Tend="1219";Tstart="963";shortTE="F";uid="e9625aa5-897e-4dbb-b728-459192475ad8"
CABPRJ010000486.1	RepeatMasker	DNA/hAT-hAT19	108391	108516	575	-	.	ID="DNA8-82_AP";Tend="461";Tstart="337";shortTE="F";uid="c37c0c1d-e4c2-44fd-90b4-2d89c5560aef"
CABPRJ010000486.1	RepeatMasker	Retroposon?	230413	230732	1097	-	.	ID="RND-5_FAMILY-7401";Tend="1487";Tstart="633";shortTE="F";uid="931970bc-7d5f-496e-838b-3e91808010f8"
CABPRJ010000486.1	RepeatMasker	DNA/Ginger-1	1432447	1432794	647	-	.	ID="RND-5_FAMILY-95";Tend="1353";Tstart="1007";shortTE="F";uid="f3660d72-e745-41aa-8b7a-2767ab7c858c"
CABPRJ010000486.1	RepeatMasker	DNA/Ginger-1	680739	681185	798	-	.	ID="RND-2_FAMILY-26";Tend="1874";Tstart="1438";shortTE="F";uid="889c2005-c394-4674-8409-566264104484"
CABPRJ010000486.1	RepeatMasker	DNA/Ginger-1	897046	897523	495	-	.	ID="rnd-5_family-95";TEgroup="ctg_486%7Crnd-5_family-95%7C1";Tend="1697";Tstart="1185";shortTE="F";uid="a59f8bfa-9914-4124-8bd3-6161328eed23"
CABPRJ010000486.1	RepeatMasker	LINE/I-Jockey	877550	877879	516	-	.	ID="VINGI-28_LMI";Tend="2158";Tstart="1830";shortTE="F";uid="85a9c33e-f75b-43e1-8bef-e7982e036a4f"
CABPRJ010000486.1	RepeatMasker	DNA/Ginger-2	104103	104246	458	-	.	ID="RND-5_FAMILY-9354";Tend="988";Tstart="829";shortTE="F";uid="3f16db3e-98b5-475c-bf28-c5407f958cf8"
CABPRJ010000486.1	RepeatMasker	Retroposon?	649720	650162	1448	-	.	ID="RND-5_FAMILY-3149";Tend="1445";Tstart="970";shortTE="F";uid="cf5edf3e-5309-488f-9335-71c501e084af"
CABPRJ010000486.1	RepeatMasker	Unknown	784009	784176	439	-	.	ID="RND-6_FAMILY-7072";Tend="850";Tstart="692";shortTE="F";uid="891e20f3-ad1b-4e4a-803d-ac28e0e42def"
CABPRJ010000486.1	RepeatMasker	DNA/Ginger-1	476117	476604	415	-	.	ID="RND-5_FAMILY-95";Tend="1452";Tstart="921";shortTE="F";uid="9cf6dd85-4797-4041-ba4c-9811adb8f543"
CABPRJ010000486.1	RepeatMasker	DNA/Ginger-1	211349	211570	565	-	.	ID="RND-5_FAMILY-95";Tend="1305";Tstart="1070";shortTE="F";uid="29a289c3-4628-42b6-a063-9d8fed9d3b2c"
CABPRJ010000486.1	RepeatMasker	DNA/hAT-Tip100	999301	999430	1030	-	.	ID="RND-5_FAMILY-3616";Tend="1055";Tstart="926";shortTE="F";uid="5035ac2f-8fc0-49a1-9362-f12f10266b11"
CABPRJ010000486.1	RepeatMasker	DNA/hAT-hAT19	321116	321306	886	-	.	ID="RND-6_FAMILY-2700";Tend="1017";Tstart="832";shortTE="F";uid="59675c2d-f599-44f1-bd8d-c7f7d805f9c1"
CABPRJ010000486.1	RepeatMasker	DNA/Kolobok-E	1010981	1011600	3397	-	.	ID="RND-1_FAMILY-28";Tend="1634";Tstart="950";shortTE="F";uid="6b124028-b41c-4392-88e3-1956ed463459"
CABPRJ010000486.1	RepeatMasker	DNA/hAT-Tip100	687704	688030	705	-	.	ID="RND-5_FAMILY-292";Tend="1059";Tstart="769";shortTE="F";uid="ae73ef17-ef78-4ae0-a5fa-7d9a9ee25bdc"
CABPRJ010000486.1	RepeatMasker	DNA/Ginger-1	561750	561912	483	-	.	ID="RND-5_FAMILY-95";Tend="1706";Tstart="1549";shortTE="F";uid="0b8bb653-3970-4566-b730-3ee908bcee39"
CABPRJ010000486.1	RepeatMasker	Retroposon?	1530055	1530301	747	-	.	ID="RND-4_FAMILY-241";Tend="1794";Tstart="1557";shortTE="F";uid="b6b73ba9-4ac7-4ebb-8be7-dac7f922e1da"
CABPRJ010000486.1	RepeatMasker	DNA/hAT-hATm	1322361	1322696	929	-	.	ID="RND-6_FAMILY-4687";Tend="1340";Tstart="939";shortTE="F";uid="1b7720a0-1eb2-4fee-a882-aac8259d1d21"
CABPRJ010000486.1	RepeatMasker	DNA/hAT-Tip100	923087	923501	840	-	.	ID="RND-5_FAMILY-4218";Tend="1413";Tstart="945";shortTE="F";uid="2e954a6a-f817-4336-bac3-df516855b8e5"
CABPRJ010000486.1	RepeatMasker	DNA/Ginger-1	828630	829265	971	-	.	ID="RND-5_FAMILY-95";Tend="1535";Tstart="905";shortTE="F";uid="9bf8b834-39fa-49a2-ac30-c89d01c5cb34"
CABPRJ010000486.1	RepeatMasker	Unknown	238277	238908	2446	-	.	ID="RND-6_FAMILY-11785";Tend="1589";Tstart="911";shortTE="F";uid="98854231-99c9-4864-99b5-89535f86e209"
CABPRJ010000486.1	RepeatMasker	DNA/Kolobok-E	655532	655918	1215	-	.	ID="RND-6_FAMILY-82";Tend="1325";Tstart="905";shortTE="F";uid="013fa13c-87e4-45fb-8352-8d9507f1d6ee"
CABPRJ010000486.1	RepeatMasker	Retroposon?	964066	964399	2096	-	.	ID="RND-6_FAMILY-5185";Tend="2038";Tstart="1704";shortTE="F";uid="14864bfa-d219-46e6-b723-bae8701e6464"
CABPRJ010000486.1	RepeatMasker	RC/Helitron	948510	948942	3010	-	.	ID="RND-5_FAMILY-2198";Tend="1391";Tstart="936";shortTE="F";uid="7829002b-ca04-45a4-bf0d-177abcdbf21f"
CABPRJ010000486.1	RepeatMasker	DNA/hAT-Charlie	954863	955621	3681	-	.	ID="RND-5_FAMILY-2325";Tend="1405";Tstart="662";shortTE="F";uid="b3216cdb-2264-4104-ba2e-7cfc4368f192"
CABPRJ010000486.1	RepeatMasker	DNA/Ginger-1	1474711	1475428	4044	-	.	ID="RND-1_FAMILY-0";Tend="1516";Tstart="744";shortTE="F";uid="11c6f0c9-89ce-4fc9-86dc-ba9752ef6217"
CABPRJ010000486.1	RepeatMasker	Unknown	537957	538356	602	-	.	ID="RND-6_FAMILY-6796";TEgroup="ctg_486%7CRND-6_FAMILY-6796%7C1";Tend="1743";Tstart="652";shortTE="F";uid="b390bc57-5b90-44a7-96ea-f676ead0ade4"
CABPRJ010000486.1	RepeatMasker	DNA/Sola-1	1437472	1437773	1750	-	.	ID="RND-5_FAMILY-4974";Tend="1330";Tstart="1038";shortTE="F";uid="acf78650-efc3-4ba4-bf25-8c1bc1d77407"
CABPRJ010000486.1	RepeatMasker	RC/Helitron	1538537	1538795	632	-	.	ID="RND-4_FAMILY-261";Tend="1223";Tstart="990";shortTE="F";uid="e1d1e84e-4995-4cbb-8a51-25973f1d99ad"
CABPRJ010000486.1	RepeatMasker	DNA/Ginger-1	217631	217750	435	-	.	ID="RND-5_FAMILY-95";Tend="1668";Tstart="1554";shortTE="F";uid="84105d55-cd42-4168-92f7-a583b5d1e4a7"
CABPRJ010000486.1	RepeatMasker	DNA/hAT-Tip100	368800	369078	463	-	.	ID="RND-5_FAMILY-3499";Tend="1211";Tstart="968";shortTE="F";uid="c8c3de58-f2a7-48ab-b364-5bc1eb2df087"
CABPRJ010000486.1	RepeatMasker	DNA	998299	998477	807	-	.	ID="RND-6_FAMILY-7932";Tend="1618";Tstart="1441";shortTE="F";uid="0a3badf3-c741-4d4e-a003-46e6acf9713b"
CABPRJ010000486.1	RepeatMasker	LINE/RTE-BovB	1050175	1050384	892	-	.	ID="RND-6_FAMILY-2315";Tend="1790";Tstart="1565";shortTE="F";uid="07a4e119-8553-49b8-8cc3-87ecc6bbc6a6"
CABPRJ010000486.1	RepeatMasker	Unknown	1331238	1331689	2468	-	.	ID="RND-6_FAMILY-3579";Tend="1592";Tstart="1160";shortTE="F";uid="4220758c-ed71-40a7-a622-5ebe29f81484"
CABPRJ010000486.1	RepeatMasker	DNA/hAT-hAT19	250034	250249	1319	-	.	ID="RND-5_FAMILY-4782";Tend="1186";Tstart="973";shortTE="F";uid="0d5bd330-9b9d-4106-8cf9-9258c57118c1"
CABPRJ010000486.1	RepeatMasker	Retroposon?	357874	358195	1423	-	.	ID="RND-5_FAMILY-7401";Tend="1891";Tstart="1560";shortTE="F";uid="4d1647b6-e8c1-44ba-8652-9d08773281b9"
CABPRJ010000486.1	RepeatMasker	DNA/Ginger-1	1535433	1535687	1626	-	.	ID="RND-6_FAMILY-263";Tend="1238";Tstart="978";shortTE="F";uid="3fb15921-5930-4b8f-956f-3a3c00274a36"
CABPRJ010000486.1	RepeatMasker	DNA/Ginger-1	1417812	1418168	2031	-	.	ID="RND-4_FAMILY-465";Tend="1573";Tstart="1211";shortTE="F";uid="911d0bd0-812b-4fe1-9739-1b277bfd1ab7"
CABPRJ010000486.1	RepeatMasker	DNA	1223646	1223942	1317	-	.	ID="RND-5_FAMILY-85";Tend="1238";Tstart="941";shortTE="F";uid="a8a61f7e-a95a-4e82-a8be-6ed5130ea57a"
CABPRJ010000486.1	RepeatMasker	Retroposon?	373965	374215	667	-	.	ID="RND-1_FAMILY-35";Tend="1726";Tstart="1457";shortTE="F";uid="3c7f9ba4-e781-4439-ace3-fc211a859cd4"
CABPRJ010000486.1	RepeatMasker	DNA	155266	155394	456	-	.	ID="RND-5_FAMILY-2609";Tend="1441";Tstart="1303";shortTE="F";uid="4eac1440-2440-42f4-873a-1115590f49b2"
CABPRJ010000486.1	RepeatMasker	DNA/Ginger-2	334255	334399	472	-	.	ID="RND-5_FAMILY-9354";Tend="1707";Tstart="1538";shortTE="F";uid="91baccc5-1429-4471-8aa5-c4daa4a1d430"
CABPRJ010000486.1	RepeatMasker	Retroposon?	592221	592511	686	-	.	ID="RND-5_FAMILY-7401";Tend="2037";Tstart="1748";shortTE="F";uid="1cbc646c-f0f0-4d0e-9416-e57705e3a54e"
CABPRJ010000486.1	RepeatMasker	Unknown	1381988	1382107	622	-	.	ID="RND-4_FAMILY-1422";Tend="1348";Tstart="1231";shortTE="F";uid="adc42689-1b47-4103-97c6-b6706d86f1c6"
CABPRJ010000486.1	RepeatMasker	Retroposon?	515645	516083	2464	-	.	ID="RND-5_FAMILY-8932";Tend="1357";Tstart="925";shortTE="F";uid="39d38c9f-9ac6-49ca-a234-bbb4d26b991c"
CABPRJ010000486.1	RepeatMasker	DNA/Ginger-1	1470999	1471130	403	-	.	ID="RND-4_FAMILY-465";Tend="1673";Tstart="1542";shortTE="F";uid="dd4d9a08-a3e0-43aa-adbe-55209cad03c9"
CABPRJ010000486.1	RepeatMasker	DNA/hAT-Tip100	1305814	1306036	1007	-	.	ID="RND-5_FAMILY-2397";Tend="1125";Tstart="928";shortTE="F";uid="c84c8e33-b865-4fcc-abf7-28012955fb34"
CABPRJ010000486.1	RepeatMasker	DNA/Ginger-1	198697	198916	652	-	.	ID="RND-5_FAMILY-95";Tend="1235";Tstart="1007";shortTE="F";uid="fd4fa47f-02eb-49ae-9dc4-ad3a188d09ab"
CABPRJ010000486.1	RepeatMasker	Retroposon?	264254	264361	492	-	.	ID="RND-1_FAMILY-35";Tend="925";Tstart="819";shortTE="F";uid="276fb0ee-2268-4ea7-bac6-d394a78ba4de"
CABPRJ010000486.1	RepeatMasker	Retroposon	253716	254041	1247	-	.	ID="RND-5_FAMILY-863";Tend="1654";Tstart="1329";shortTE="F";uid="d4c6aca9-9b13-4d2c-ba8b-373bce82d466"
CABPRJ010000486.1	RepeatMasker	DNA	191652	191949	880	-	.	ID="RND-5_FAMILY-85";Tend="1277";Tstart="985";shortTE="F";uid="9b7dac41-a2f0-4200-adc3-44d79d30300b"
CABPRJ010000486.1	RepeatMasker	Unknown	637866	638008	703	-	.	ID="RND-5_FAMILY-542";Tend="1704";Tstart="1565";shortTE="F";uid="bb027649-e7ee-43b0-81f6-85d357f2d79a"
CABPRJ010000486.1	RepeatMasker	DNA	1393204	1394099	4596	-	.	ID="RND-4_FAMILY-3450";Tend="1633";Tstart="714";shortTE="F";uid="5f469108-fa34-42f0-ba65-a68eacaaecbf"
CABPRJ010000486.1	RepeatMasker	Unknown	644538	645110	1523	-	.	ID="RND-5_FAMILY-72";Tend="1407";Tstart="820";shortTE="F";uid="fc279ab5-9f02-4ca6-a51a-1d5ec9a84659"
CABPRJ010000486.1	RepeatMasker	Unknown	121376	121642	844	-	.	ID="RND-5_FAMILY-187";Tend="769";Tstart="543";shortTE="F";uid="e737a177-a614-46b5-8c02-ad711c2f4355"
CABPRJ010000486.1	RepeatMasker	DNA/Ginger-1	778122	778254	671	-	.	ID="RND-4_FAMILY-145";Tend="1444";Tstart="1310";shortTE="F";uid="0dbf7eeb-81bc-403f-973b-a4901e6cd96e"
CABPRJ010000486.1	RepeatMasker	DNA/Kolobok-E	400651	400825	688	-	.	ID="RND-5_FAMILY-24850";Tend="1581";Tstart="1450";shortTE="F";uid="a7a0d13c-eb79-4000-b7e9-20590231f326"
CABPRJ010000486.1	RepeatMasker	DNA/Ginger-1	605295	605440	402	-	.	ID="RND-5_FAMILY-95";Tend="1664";Tstart="1538";shortTE="F";uid="47e2ecbe-12e4-42af-a2c2-3f94984b1119"
CABPRJ010000486.1	RepeatMasker	Unknown	847795	847908	613	-	.	ID="RND-5_FAMILY-6945";Tend="979";Tstart="864";shortTE="F";uid="690652b4-1b1c-45f9-9567-52dcf7d46ea7"
CABPRJ010000486.1	RepeatMasker	LINE/R1	352935	353693	3485	-	.	ID="RND-6_FAMILY-16872";Tend="1600";Tstart="792";shortTE="F";uid="a6379cc6-d345-44f8-b1a9-ab1c445d501c"
CABPRJ010000486.1	RepeatMasker	Unknown	334911	335380	1956	-	.	ID="RND-6_FAMILY-19769";Tend="1392";Tstart="932";shortTE="F";uid="9fb25146-1742-4157-9deb-d457ff8cfe7e"
CABPRJ010000486.1	RepeatMasker	Unknown	424189	424541	1347	-	.	ID="RND-3_FAMILY-29";Tend="1284";Tstart="947";shortTE="F";uid="cb271ef2-8d30-486e-b76f-9b2db27cc950"
CABPRJ010000486.1	RepeatMasker	Unknown	1483032	1483738	4334	-	.	ID="RND-6_FAMILY-14492";Tend="1598";Tstart="853";shortTE="F";uid="f82c0a8a-c8ed-4869-9aa6-c9e4f8eb1b0f"
CABPRJ010000486.1	RepeatMasker	Retroposon?	672786	673261	1946	-	.	ID="RND-5_FAMILY-3149";Tend="1409";Tstart="958";shortTE="F";uid="328af159-f79d-4c74-998e-5dd10301709c"
CABPRJ010000486.1	RepeatMasker	RC/Helitron	302842	304531	793	-	.	ID="HELITRON-2_BTA";Tend="4867";Tstart="2009";shortTE="F";uid="c50febdd-3193-4bea-891e-5ccd51237669"
CABPRJ010000486.1	RepeatMasker	Retroposon?	89020	89315	976	-	.	ID="RND-1_FAMILY-22";Tend="1514";Tstart="1179";shortTE="F";uid="0ef82ffd-795f-4b7d-b1e4-4ba1d9c28be5"
CABPRJ010000486.1	RepeatMasker	DNA	1060643	1060901	617	-	.	ID="ttaa25_ap";Tend="461";Tstart="240";shortTE="F";uid="ecd68dce-3e3d-4d31-978f-71fa05203818"
CABPRJ010000486.1	RepeatMasker	DNA/Ginger-2	103231	103759	858	-	.	ID="RND-5_FAMILY-9354";TEgroup="ctg_486%7CRND-5_FAMILY-9354%7C1";Tend="1945";Tstart="1284";shortTE="F";uid="4b996ad5-201e-4e31-824d-e5ad872e4a0b"
CABPRJ010000486.1	RepeatMasker	LINE/I-Jockey	854917	855567	1608	-	.	ID="RND-5_FAMILY-558";Tend="2077";Tstart="1440";shortTE="F";uid="a911d1d0-71d5-41b3-952c-84ee2b57a764"
CABPRJ010000486.1	RepeatMasker	LINE/L2	1554349	1554759	1195	-	.	ID="RND-6_FAMILY-3061";Tend="1611";Tstart="1180";shortTE="F";uid="2561d502-b329-44a7-ac0d-1be033b03de4"
CABPRJ010000486.1	RepeatMasker	DNA/hAT-Tip100	693552	693823	907	-	.	ID="RND-6_FAMILY-9406";Tend="1442";Tstart="1182";shortTE="F";uid="fcdd66b8-cedb-4c56-8ce9-6ea0c4c644e6"
CABPRJ010000486.1	RepeatMasker	DNA	1437769	1438187	2482	-	.	ID="RND-6_FAMILY-12379";Tend="1341";Tstart="918";shortTE="F";uid="570d7491-daa4-4ecd-8c36-042f3e4c1f5b"
CABPRJ010000486.1	RepeatMasker	DNA/hAT	403269	403534	571	-	.	ID="RND-6_FAMILY-2017";Tend="1324";Tstart="1024";shortTE="F";uid="9edddbef-46ea-4935-8d36-370d12cb555d"
CABPRJ010000486.1	RepeatMasker	RC/Helitron	1098821	1099093	957	-	.	ID="RND-4_FAMILY-261";Tend="1285";Tstart="1003";shortTE="F";uid="778a44db-5393-4ce4-b810-eb665d9cd924"
CABPRJ010000486.1	RepeatMasker	Retroposon?	1577921	1578173	1301	-	.	ID="RND-5_FAMILY-8932";Tend="1572";Tstart="1108";shortTE="F";uid="6b932519-9c8a-4fa2-a703-d217ef698c6c"
CABPRJ010000486.1	RepeatMasker	Retroposon?	679778	680050	1470	-	.	ID="RND-5_FAMILY-8932";Tend="1187";Tstart="924";shortTE="F";uid="af01847a-97d5-4186-b893-3ad027cc2e43"
CABPRJ010000486.1	RepeatMasker	DNA/TcMar-Mariner	1255104	1255757	2960	-	.	ID="MARINER-33_AEC";Tend="666";Tstart="13";shortTE="F";uid="aca532b0-c6e0-45bc-82d5-7ef371a3bf0f"
CABPRJ010000486.1	RepeatMasker	Retroposon?	1371890	1372303	2253	-	.	ID="RND-5_FAMILY-8932";Tend="1327";Tstart="924";shortTE="F";uid="8b1038c8-41cb-40c1-bd1b-b9c7b8e68deb"
CABPRJ010000486.1	RepeatMasker	DNA	1274108	1274471	573	-	.	ID="RND-5_FAMILY-383";Tend="1522";Tstart="1144";shortTE="F";uid="f843a235-4eb2-4c24-9ca9-ec9727339b4b"
CABPRJ010000486.1	RepeatMasker	Retroposon?	1264544	1264667	496	-	.	ID="RND-5_FAMILY-3149";Tend="1364";Tstart="1238";shortTE="F";uid="1c61501e-4d1c-4d48-9e46-42f4f296f1bb"
CABPRJ010000486.1	RepeatMasker	DNA/Ginger-1	932606	933404	4759	-	.	ID="rnd-4_family-237";Tend="1652";Tstart="667";shortTE="F";uid="b1faa2fb-cfd3-4e4e-bad4-8003cd1e58b8"
CABPRJ010000486.1	RepeatMasker	Unknown	146672	147009	1014	-	.	ID="RND-6_FAMILY-1327";Tend="975";Tstart="653";shortTE="F";uid="940f64bf-3571-48f5-be5e-fdd9b8465940"
CABPRJ010000486.1	RepeatMasker	Unknown	747238	747382	553	-	.	ID="RND-6_FAMILY-23275";Tend="1386";Tstart="1247";shortTE="F";uid="0ea8f1da-7de8-4011-b209-2323c0741ae2"
CABPRJ010000486.1	RepeatMasker	Unknown	95142	95345	478	-	.	ID="RND-6_FAMILY-23595";Tend="515";Tstart="291";shortTE="F";uid="05407890-d14d-40a3-8135-e760b927c173"
CABPRJ010000486.1	RepeatMasker	DNA	555794	555918	452	-	.	ID="RND-6_FAMILY-12379";Tend="1348";Tstart="1228";shortTE="F";uid="f94d1c62-4189-4bd8-ba94-9174ca5d3954"
CABPRJ010000486.1	RepeatMasker	Unknown	529967	530078	558	-	.	ID="RND-6_FAMILY-5446";Tend="1554";Tstart="1441";shortTE="F";uid="c8796ac3-7570-4c61-8e46-9af0e5ff7a0f"
CABPRJ010000486.1	RepeatMasker	Retroposon?	403811	404455	1688	-	.	ID="RND-5_FAMILY-7401";Tend="1489";Tstart="696";shortTE="F";uid="4ac2ab42-f966-4cd1-b48c-924a489c8b99"
CABPRJ010000486.1	RepeatMasker	DNA/TcMar-Pogo	292309	293233	565	-	.	ID="RND-6_FAMILY-21986";TEgroup="ctg_486%7CRND-6_FAMILY-21986%7C1";Tend="2292";Tstart="856";shortTE="T";uid="9dcc551d-1d59-44e9-9757-e4f9ccd8b7d7"
CABPRJ010000486.1	RepeatMasker	DNA/Ginger-1	952344	952753	573	-	.	ID="RND-6_FAMILY-263";Tend="1318";Tstart="915";shortTE="F";uid="a21ea3a5-e2a1-4e83-bd4b-a266d722b19a"
CABPRJ010000486.1	RepeatMasker	DNA/hAT-Tip100	1366094	1366523	2420	-	.	ID="RND-6_FAMILY-8400";Tend="2309";Tstart="1898";shortTE="F";uid="69560161-ecd3-4d5d-af39-84826b23682a"
CABPRJ010000486.1	RepeatMasker	DNA/Ginger-1	429085	430304	6988	-	.	ID="RND-3_FAMILY-147";Tend="2041";Tstart="840";shortTE="F";uid="6b75361c-dfd6-4755-b3e5-c687df481281"
CABPRJ010000486.1	RepeatMasker	DNA/Ginger-1	191945	192197	628	-	.	ID="RND-2_FAMILY-26";Tend="1913";Tstart="1641";shortTE="F";uid="0abee92e-a3bf-4811-a651-0fb880fd6a3a"
CABPRJ010000486.1	RepeatMasker	DNA/Ginger-1	1138350	1138916	2627	-	.	ID="RND-1_FAMILY-12";Tend="1466";Tstart="922";shortTE="F";uid="43653765-d874-4b1d-9889-4a7596e9f3cf"
CABPRJ010000486.1	RepeatMasker	Unknown	883169	883417	1132	-	.	ID="RND-5_FAMILY-12910";Tend="1069";Tstart="764";shortTE="F";uid="731aa06b-babe-4296-99be-9b044dca7d67"
CABPRJ010000486.1	RepeatMasker	Unknown	120905	121117	633	-	.	ID="RND-6_FAMILY-32661";TEgroup="ctg_486%7CRND-6_FAMILY-32661%7C1";Tend="1455";Tstart="850";shortTE="T";uid="9b990ff9-b2bd-470e-817b-610dec5101ef"
CABPRJ010000486.1	RepeatMasker	DNA/Ginger-1	1179836	1180376	1360	-	.	ID="RND-5_FAMILY-95";Tend="1634";Tstart="951";shortTE="F";uid="85b3d9a2-0546-4cd7-9c57-eb1a2d9ad319"
CABPRJ010000486.1	RepeatMasker	RC/Helitron	951765	952263	1058	-	.	ID="RND-6_FAMILY-9356";Tend="728";Tstart="278";shortTE="F";uid="0e1d404e-c2c3-48c0-b74a-7fda8207250e"
CABPRJ010000486.1	RepeatMasker	Unknown	988294	988528	1371	-	.	ID="RND-6_FAMILY-12155";Tend="1075";Tstart="830";shortTE="F";uid="830c42ea-31f9-48cb-bb2f-45fb5db45933"
CABPRJ010000486.1	RepeatMasker	DNA/TcMar-m44	108596	109043	1950	-	.	ID="RND-5_FAMILY-3599";Tend="1313";Tstart="885";shortTE="F";uid="b48d5416-5fa0-48ef-9a13-6c35fccf4232"
CABPRJ010000486.1	RepeatMasker	DNA	1305393	1305808	1142	-	.	ID="RND-5_FAMILY-383";Tend="1357";Tstart="937";shortTE="F";uid="2c4869a7-3e37-491a-a987-a23e19afd15f"
CABPRJ010000486.1	RepeatMasker	DNA/Ginger-1	148928	149485	623	-	.	ID="RND-5_FAMILY-95";Tend="1694";Tstart="1090";shortTE="F";uid="bc16845f-b607-46f1-8af6-57a517027393"
CABPRJ010000486.1	RepeatMasker	DNA/Ginger-1	722123	722767	1011	-	.	ID="RND-5_FAMILY-95";Tend="1720";Tstart="1007";shortTE="F";uid="429353d7-b3b8-4530-a0b7-019694360431"
CABPRJ010000486.1	RepeatMasker	Retroposon?	468583	468831	434	-	.	ID="RND-1_FAMILY-35";Tend="2043";Tstart="1781";shortTE="F";uid="2a7d9448-0da8-483f-abe6-f4946a9fc0c4"
CABPRJ010000486.1	RepeatMasker	DNA/MULE-MuDR	873833	874229	784	-	.	ID="MUDR11X_AP";Tend="525";Tstart="67";shortTE="F";uid="81dc5f20-a088-40bb-a564-eb27f7f3185e"
CABPRJ010000486.1	RepeatMasker	DNA/Ginger-1	1295991	1296445	2322	-	.	ID="RND-4_FAMILY-465";Tend="1486";Tstart="999";shortTE="F";uid="54f990cf-dbaa-4b08-96be-96d1ba359038"
CABPRJ010000486.1	RepeatMasker	Retroposon?	739636	739748	452	-	.	ID="RND-4_FAMILY-241";Tend="1772";Tstart="1666";shortTE="F";uid="3509d401-3bb0-4216-8e1a-a20581b25f68"
CABPRJ010000486.1	RepeatMasker	Retroposon?	42305	42710	452	-	.	ID="RND-1_FAMILY-35";Tend="2003";Tstart="1841";shortTE="F";uid="6280de28-1691-4f93-98a9-5ef79b76d5e7"
CABPRJ010000486.1	RepeatMasker	DNA/hAT-Tip100	914652	914891	1028	-	.	ID="RND-6_FAMILY-9406";Tend="1341";Tstart="1101";shortTE="F";uid="11e9e9a6-6c5a-4a00-bb4f-82976c0ed4a9"
CABPRJ010000486.1	RepeatMasker	DNA/Ginger-1	1044700	1045270	1213	-	.	ID="RND-5_FAMILY-95";Tend="1617";Tstart="1058";shortTE="F";uid="34105dcd-e075-443b-8a0c-160f03ab1dca"
CABPRJ010000486.1	RepeatMasker	DNA/MULE-MuDR	596304	596568	1404	-	.	ID="RND-6_FAMILY-13359";Tend="1297";Tstart="1014";shortTE="F";uid="67897889-193b-4320-8cf3-0186638467d0"
CABPRJ010000487.1	RepeatMasker	RC/Helitron	899707	899952	1354	+	.	ID="RND-6_FAMILY-16447";Tend="1504";Tstart="1251";shortTE="F";uid="8ce0edd1-8d67-40a8-98ec-c83212ce0827"
CABPRJ010000487.1	RepeatMasker	LINE/RTE-BovB	167417	167652	1048	+	.	ID="RND-1_FAMILY-79";Tend="1771";Tstart="1518";shortTE="F";uid="bd81205f-f2a2-4118-82a2-2c21eb751ffd"
CABPRJ010000487.1	RepeatMasker	Retroposon?	994936	995126	553	+	.	ID="RND-4_FAMILY-241";Tend="1822";Tstart="1643";shortTE="F";uid="fc710931-d2b0-4898-8412-e54e3f345d1e"
CABPRJ010000487.1	RepeatMasker	DNA	199330	199527	512	+	.	ID="RND-6_FAMILY-7932";Tend="1707";Tstart="1517";shortTE="F";uid="84a248bf-d0b1-445e-a3bd-1cebb43cbb7b"
CABPRJ010000487.1	RepeatMasker	DNA/TcMar-Mariner	1478039	1478487	527	+	.	ID="MARINER-25_SIN";TEgroup="ctg_487%7CMARINER-25_SIN%7C3";Tend="1324";Tstart="763";shortTE="T";uid="05bff7c1-43b3-48bb-8200-7949c82dcc2d"
CABPRJ010000487.1	RepeatMasker	DNA/Ginger-1	496529	496677	830	+	.	ID="RND-4_FAMILY-145";Tend="1414";Tstart="1258";shortTE="F";uid="f6854371-4b1c-4012-ac81-2a2d7ae01369"
CABPRJ010000487.1	RepeatMasker	RC/Helitron	1152285	1152478	788	+	.	ID="RND-6_FAMILY-1365";Tend="1148";Tstart="955";shortTE="F";uid="e9f6d8c7-6531-4d80-af81-cdf49633849c"
CABPRJ010000487.1	RepeatMasker	Unknown	1260354	1260478	597	+	.	ID="RND-6_FAMILY-5446";Tend="1469";Tstart="1348";shortTE="F";uid="76b34cbc-e6e3-427a-8cc5-b436e0b3be23"
CABPRJ010000487.1	RepeatMasker	Retroposon?	1440167	1440422	988	+	.	ID="RND-5_FAMILY-3149";Tend="1486";Tstart="1236";shortTE="F";uid="f906c6ba-2f26-4ccd-9033-74ee6db9e3a8"
CABPRJ010000487.1	RepeatMasker	DNA/hAT-Tip100	446268	447003	3187	+	.	ID="RND-6_FAMILY-3079";Tend="984";Tstart="270";shortTE="F";uid="2bd96c32-e221-458e-bc87-66afe9ee0026"
CABPRJ010000487.1	RepeatMasker	Retroposon?	861568	861778	597	+	.	ID="RND-5_FAMILY-7470";Tend="1610";Tstart="1396";shortTE="F";uid="33b2cb02-2f2b-4d3f-8af2-cf0625fc111b"
CABPRJ010000487.1	RepeatMasker	Unknown	1301017	1301363	1547	+	.	ID="RND-6_FAMILY-23275";Tend="1662";Tstart="1254";shortTE="F";uid="bc57ba8b-a196-4db1-b735-7e4de011b2d1"
CABPRJ010000487.1	RepeatMasker	LINE/CR1	56239	56548	799	+	.	ID="RND-5_FAMILY-521";Tend="1235";Tstart="906";shortTE="F";uid="ffbc0682-48e5-49d6-865b-34fe4008ee09"
CABPRJ010000487.1	RepeatMasker	DNA/Ginger-1	264207	264880	2421	+	.	ID="RND-6_FAMILY-591";Tend="1471";Tstart="733";shortTE="F";uid="2dd75ce5-6919-43e8-ad4d-ce2021a080c3"
CABPRJ010000487.1	RepeatMasker	Retroposon?	886479	886751	676	+	.	ID="RND-6_FAMILY-14413";Tend="1397";Tstart="1234";shortTE="F";uid="228c1f3a-6f97-45ca-9fbf-c53c0a7e68b6"
CABPRJ010000487.1	RepeatMasker	Retroposon?	572844	572967	740	+	.	ID="RND-4_FAMILY-550";Tend="1221";Tstart="971";shortTE="F";uid="36c7cff8-974c-4725-b199-6e5813caba53"
CABPRJ010000487.1	RepeatMasker	Unknown	607700	608658	2794	+	.	ID="RND-6_FAMILY-448";Tend="1421";Tstart="435";shortTE="F";uid="a9427a35-00dc-48d1-940a-7d7ee243a0b0"
CABPRJ010000487.1	RepeatMasker	Retroposon?	169307	169539	667	+	.	ID="RND-6_FAMILY-146";Tend="1187";Tstart="943";shortTE="F";uid="19dbab33-3d2b-4d89-86c4-4a59b8e78936"
CABPRJ010000487.1	RepeatMasker	Retroposon?	1369178	1369339	402	+	.	ID="RND-5_FAMILY-7401";TEgroup="ctg_487%7CRND-5_FAMILY-7401%7C1";Tend="2004";Tstart="1836";shortTE="F";uid="5bda20bd-cd84-447c-bb1e-5f069965e3c2"
CABPRJ010000487.1	RepeatMasker	DNA	633887	634332	1950	+	.	ID="RND-6_FAMILY-12379";Tend="1341";Tstart="918";shortTE="F";uid="84e17ff0-4251-4b67-b4a7-0ff104c338ca"
CABPRJ010000487.1	RepeatMasker	DNA	1377019	1377658	2003	+	.	ID="RND-6_FAMILY-8590";Tend="1600";Tstart="956";shortTE="F";uid="14a310b4-0098-4b55-8a66-4dcb257cc66b"
CABPRJ010000487.1	RepeatMasker	Retroposon?	1414604	1415115	881	+	.	ID="RND-5_FAMILY-4854";TEgroup="ctg_487%7CRND-5_FAMILY-4854%7C4";Tend="2874";Tstart="2578";shortTE="F";uid="9aefd35b-ea55-42fd-bdad-470d9089ad7e"
CABPRJ010000487.1	RepeatMasker	DNA/Ginger-1	487826	488160	2114	+	.	ID="RND-1_FAMILY-12";Tend="1488";Tstart="1152";shortTE="F";uid="3c88df38-428f-4529-992b-32a482719728"
CABPRJ010000487.1	RepeatMasker	Retroposon?	352606	352776	580	+	.	ID="RND-5_FAMILY-7470";Tend="1648";Tstart="1491";shortTE="F";uid="219dcd09-2e5d-4fdd-a010-c7054c5a182e"
CABPRJ010000487.1	RepeatMasker	RC/Helitron	52875	53143	1028	+	.	ID="RND-5_FAMILY-4116";Tend="906";Tstart="615";shortTE="F";uid="697b626f-cc4e-4784-bb4d-8dd925144e52"
CABPRJ010000487.1	RepeatMasker	Retroposon?	947526	948018	1418	+	.	ID="RND-5_FAMILY-3149";Tend="1457";Tstart="941";shortTE="F";uid="6489b908-16b2-48b2-a172-5d95821663c8"
CABPRJ010000487.1	RepeatMasker	Retroposon?	1034201	1034851	1210	+	.	ID="RND-1_FAMILY-3";Tend="1436";Tstart="823";shortTE="F";uid="e0f9f69e-e633-42cf-861a-22545c1703bc"
CABPRJ010000487.1	RepeatMasker	DNA/Ginger-1	750426	751071	655	+	.	ID="RND-5_FAMILY-95";Tend="1646";Tstart="936";shortTE="F";uid="9267d3f9-1079-46df-8f54-2839d9fe1c25"
CABPRJ010000487.1	RepeatMasker	LINE/RTE-BovB	879516	879844	704	+	.	ID="RND-6_FAMILY-2315";Tend="1761";Tstart="1438";shortTE="F";uid="81613bfb-f87a-4d5e-a062-0d9aaac69b44"
CABPRJ010000487.1	RepeatMasker	DNA/hAT	270481	271021	3376	+	.	ID="RND-6_FAMILY-20492";Tend="1499";Tstart="933";shortTE="F";uid="dcba20e5-68fa-4752-9178-81c06b8c2ae3"
CABPRJ010000487.1	RepeatMasker	LINE/RTE-BovB	286953	287461	1101	+	.	ID="RND-1_FAMILY-79";Tend="1665";Tstart="1045";shortTE="F";uid="fce2235b-cc02-4747-8900-724fcab001eb"
CABPRJ010000487.1	RepeatMasker	DNA/hAT-Tip100	437433	437665	512	+	.	ID="RND-6_FAMILY-9406";Tend="1360";Tstart="1079";shortTE="F";uid="2fbc3c76-67d4-4bbd-a4fb-25ffc0adca16"
CABPRJ010000487.1	RepeatMasker	DNA/hAT	513441	513903	1711	+	.	ID="RND-5_FAMILY-2676";Tend="1396";Tstart="952";shortTE="F";uid="105c6473-5ae4-48d4-89e6-e9d8fd24dfce"
CABPRJ010000487.1	RepeatMasker	DNA/Ginger-1	546833	547288	2312	+	.	ID="RND-6_FAMILY-406";Tend="1117";Tstart="664";shortTE="F";uid="e55b7a45-8a5f-4503-a33f-20f6520bc50a"
CABPRJ010000487.1	RepeatMasker	DNA	645083	645195	456	+	.	ID="RND-5_FAMILY-383";Tend="1356";Tstart="1246";shortTE="F";uid="416484ec-06c8-4039-8ca9-e4f15f3c18a9"
CABPRJ010000487.1	RepeatMasker	LINE/Penelope	94135	95253	1257	+	.	ID="RND-4_FAMILY-1977";TEgroup="ctg_487%7CRND-4_FAMILY-1977%7C1";Tend="2678";Tstart="1787";shortTE="F";uid="a46af65a-58bc-4844-8a93-6e012d2bd6cb"
CABPRJ010000487.1	RepeatMasker	Retroposon?	64469	64604	776	+	.	ID="RND-4_FAMILY-241";Tend="1729";Tstart="1594";shortTE="F";uid="ccfa8d75-afdf-408f-9a8b-c732e8c17157"
CABPRJ010000487.1	RepeatMasker	LINE/R1	1416208	1416428	888	+	.	ID="RND-6_FAMILY-16872";Tend="1736";Tstart="1493";shortTE="F";uid="04e3bf47-a766-47b4-84db-a3681dadaa3a"
CABPRJ010000487.1	RepeatMasker	Unknown	1361806	1362078	1453	+	.	ID="RND-5_FAMILY-12810";Tend="1209";Tstart="920";shortTE="F";uid="4cd40c78-22db-44b0-82fa-f87c7d91c02a"
CABPRJ010000487.1	RepeatMasker	DNA/hAT-hAT19	1266729	1266835	400	+	.	ID="HAT-N7_AP";Tend="107";Tstart="1";shortTE="F";uid="aba9486e-c146-4e1e-9f97-49189cc52e5e"
CABPRJ010000487.1	RepeatMasker	DNA/hAT-Tip100	1080535	1081102	1997	+	.	ID="RND-6_FAMILY-8400";Tend="2319";Tstart="1822";shortTE="F";uid="9a5cb737-ff2a-43b7-b2fc-e8d7925301a6"
CABPRJ010000487.1	RepeatMasker	DNA/Kolobok-E	223835	224507	3440	+	.	ID="rnd-6_family-5146";Tend="1696";Tstart="890";shortTE="F";uid="a39ab400-100f-4ace-af0b-941213964121"
CABPRJ010000487.1	RepeatMasker	DNA/TcMar-Tc1	1219420	1219923	819	+	.	ID="mariner-1_dk";Tend="1196";Tstart="302";shortTE="F";uid="449e058e-fc6c-46d0-9c69-289567ea3443"
CABPRJ010000487.1	RepeatMasker	DNA	76851	77285	1198	+	.	ID="TTAA2B_AP";Tend="426";Tstart="12";shortTE="F";uid="9d308891-39b4-4f50-880a-ad963aedfcf3"
CABPRJ010000487.1	RepeatMasker	DNA/Ginger-1	1494493	1495226	3066	+	.	ID="RND-5_FAMILY-95";Tend="1601";Tstart="922";shortTE="F";uid="00ca7410-5e17-48f0-8887-0ccb60491867"
CABPRJ010000487.1	RepeatMasker	Retroposon?	711540	712389	4018	+	.	ID="RND-5_FAMILY-4854";Tend="2939";Tstart="1342";shortTE="F";uid="28d7d96e-3319-40c9-b446-7d8c61c1ea45"
CABPRJ010000487.1	RepeatMasker	DNA/hAT-Charlie	99240	99659	2282	+	.	ID="RND-4_FAMILY-752";Tend="1383";Tstart="966";shortTE="F";uid="a35d668b-e482-4b84-9c3f-a5aab52c6338"
CABPRJ010000487.1	RepeatMasker	DNA/MULE-MuDR	563199	563571	405	+	.	ID="MUDR8X_AP";Tend="1382";Tstart="997";shortTE="F";uid="7dd4f3ec-8941-4d13-a019-398dcf9a0840"
CABPRJ010000487.1	RepeatMasker	DNA/Ginger-1	571838	572008	578	+	.	ID="RND-1_FAMILY-7";Tend="2281";Tstart="2077";shortTE="F";uid="e894dda6-4de7-438b-b974-1d709e0cb7c6"
CABPRJ010000487.1	RepeatMasker	RC/Helitron	584536	584818	1745	+	.	ID="RND-6_FAMILY-16447";Tend="1551";Tstart="1267";shortTE="F";uid="1ff4169f-1834-4a40-8ea6-c05e2d30f2e2"
CABPRJ010000487.1	RepeatMasker	LINE/Penelope	541540	541647	697	+	.	ID="RND-1_FAMILY-80";Tend="928";Tstart="823";shortTE="F";uid="34f8fcc0-1442-4844-b838-7182326f1277"
CABPRJ010000487.1	RepeatMasker	LINE/I-Jockey	1228107	1229974	6544	+	.	ID="RND-5_FAMILY-558";Tend="2052";Tstart="195";shortTE="F";uid="c2e6cdb3-07db-45d9-a9c9-bd9417d26a9b"
CABPRJ010000487.1	RepeatMasker	DNA	1267891	1268160	828	+	.	ID="ttaa2b_ap";Tend="281";Tstart="15";shortTE="F";uid="643a021d-5574-495d-9757-d252f92714e7"
CABPRJ010000487.1	RepeatMasker	DNA/hAT-Ac	679198	679476	646	+	.	ID="RND-6_FAMILY-6162";Tend="1567";Tstart="1338";shortTE="F";uid="5cef0385-65bb-4b76-9b5c-accf1e53f813"
CABPRJ010000487.1	RepeatMasker	Unknown	1152756	1152908	637	+	.	ID="RND-6_FAMILY-5446";Tend="1547";Tstart="1409";shortTE="F";uid="622eadb3-eecf-4cd5-93dd-266ad2391079"
CABPRJ010000487.1	RepeatMasker	Retroposon?	1249903	1250418	2387	+	.	ID="RND-5_FAMILY-7401";Tend="1324";Tstart="796";shortTE="F";uid="cc1f93d4-65a9-4a64-8ffa-af7a3d8d7915"
CABPRJ010000487.1	RepeatMasker	Retroposon?	449840	450113	1729	+	.	ID="RND-5_FAMILY-8932";Tend="1191";Tstart="924";shortTE="F";uid="b6cf26db-dfbd-4030-9862-6a54aeba49c9"
CABPRJ010000487.1	RepeatMasker	DNA/hAT-hAT19	1110983	1111183	933	+	.	ID="RND-5_FAMILY-4782";Tend="1334";Tstart="1127";shortTE="F";uid="9faeef64-c1c9-47d2-a3a7-315a5d508277"
CABPRJ010000487.1	RepeatMasker	Retroposon?	40333	40507	609	+	.	ID="RND-4_FAMILY-241";Tend="1773";Tstart="1570";shortTE="F";uid="49ed6aec-b4f8-4a0b-86d5-6b7b4f098394"
CABPRJ010000487.1	RepeatMasker	LINE/L2	940550	941703	2157	+	.	ID="RND-6_FAMILY-20641";Tend="1505";Tstart="391";shortTE="F";uid="c2d298c9-d1d7-481c-a29a-e1ef80658176"
CABPRJ010000487.1	RepeatMasker	LINE/I-Jockey	200562	201272	2547	+	.	ID="RND-6_FAMILY-7285";Tend="1489";Tstart="768";shortTE="F";uid="08bcf58c-8e9c-4969-962f-6c2a9dbeac71"
CABPRJ010000487.1	RepeatMasker	DNA/hAT-Tip100	475931	476113	1144	+	.	ID="RND-6_FAMILY-9406";Tend="1406";Tstart="1215";shortTE="F";uid="a302a5db-05a5-4e4a-b391-7c7810b80b80"
CABPRJ010000487.1	RepeatMasker	Unknown	36739	37236	2728	+	.	ID="RND-6_FAMILY-1925";Tend="1396";Tstart="904";shortTE="F";uid="9510b157-94b5-49d5-aaf1-66652afe6e1c"
CABPRJ010000487.1	RepeatMasker	DNA/Maverick	790452	790570	482	+	.	ID="POLINTON-1_ACE";Tend="6696";Tstart="6576";shortTE="F";uid="0fec90a4-d5ba-488f-9a12-246613e16b9a"
CABPRJ010000487.1	RepeatMasker	LINE/L2	298200	298871	2626	+	.	ID="RND-6_FAMILY-7183";Tend="1186";Tstart="541";shortTE="F";uid="dcca6d16-511e-47b5-99f9-a75109ee9867"
CABPRJ010000487.1	RepeatMasker	DNA/Kolobok-E	489721	490326	3764	+	.	ID="RND-6_FAMILY-5146";Tend="1528";Tstart="926";shortTE="F";uid="07016750-e405-4f05-a96a-9dc53ce325af"
CABPRJ010000487.1	RepeatMasker	Retroposon?	1506009	1506242	533	+	.	ID="RND-5_FAMILY-3149";Tend="1445";Tstart="1201";shortTE="F";uid="7a14c411-9177-4204-8109-879ce89727ab"
CABPRJ010000487.1	RepeatMasker	DNA/hAT-Tip100	582994	583220	927	+	.	ID="RND-6_FAMILY-9406";Tend="1195";Tstart="980";shortTE="F";uid="4ffdf324-84db-42b0-8978-f7e6745bae54"
CABPRJ010000487.1	RepeatMasker	Retroposon?	356755	356899	556	+	.	ID="RND-4_FAMILY-241";Tend="1441";Tstart="1303";shortTE="F";uid="a609d0c8-ad57-4e07-9ceb-a9d57b67e4b1"
CABPRJ010000487.1	RepeatMasker	DNA/hAT-Tip100	441152	441436	1124	+	.	ID="RND-6_FAMILY-8400";Tend="2091";Tstart="1797";shortTE="F";uid="45816dad-ba77-4da8-bad5-bbb8f3983126"
CABPRJ010000487.1	RepeatMasker	Retroposon?	983964	984411	2747	+	.	ID="RND-6_FAMILY-146";Tend="1692";Tstart="1250";shortTE="F";uid="b477767e-2e2e-4a3a-95d1-1ab951f34330"
CABPRJ010000487.1	RepeatMasker	Retroposon?	1272655	1272978	1668	+	.	ID="RND-5_FAMILY-3149";Tend="1443";Tstart="1102";shortTE="F";uid="16fb4643-43c3-43f9-b5df-2daeb00c3edf"
CABPRJ010000487.1	RepeatMasker	Unknown	169080	169187	502	+	.	ID="RND-6_FAMILY-23275";Tend="1071";Tstart="962";shortTE="F";uid="b062576d-7b16-4d65-9d00-0d0e6b6bb955"
CABPRJ010000487.1	RepeatMasker	RC/Helitron	416000	416222	545	+	.	ID="RND-6_FAMILY-180";Tend="2028";Tstart="1811";shortTE="F";uid="b716c8fd-2f1d-4deb-93c7-5182680996d0"
CABPRJ010000487.1	RepeatMasker	RC/Helitron	274648	274850	588	+	.	ID="RND-4_FAMILY-261";Tend="1228";Tstart="1032";shortTE="F";uid="12f77583-d09c-4aa8-8083-e8ddb6f25aed"
CABPRJ010000487.1	RepeatMasker	DNA/hAT-Tip100	374571	374739	421	+	.	ID="RND-6_FAMILY-8400";Tend="1970";Tstart="1809";shortTE="F";uid="6f5840b4-05af-4442-9be9-5e15e8ef71aa"
CABPRJ010000487.1	RepeatMasker	Retroposon?	746913	747122	801	+	.	ID="RND-4_FAMILY-241";Tend="1794";Tstart="1574";shortTE="F";uid="90f58180-e0af-4059-a2b9-30723c3e90be"
CABPRJ010000487.1	RepeatMasker	DNA/Kolobok-E	802215	802427	447	+	.	ID="RND-5_FAMILY-2381";Tend="2226";Tstart="1996";shortTE="F";uid="7b7efc17-8495-42e2-9b9d-8274ecdb07db"
CABPRJ010000487.1	RepeatMasker	DNA/hAT-Charlie	421185	421431	1012	+	.	ID="RND-5_FAMILY-205";Tend="1461";Tstart="1204";shortTE="F";uid="1a501f74-cc87-429d-bd05-52a2c3a3468c"
CABPRJ010000487.1	RepeatMasker	RC/Helitron	504680	504859	1028	+	.	ID="RND-5_FAMILY-2198";Tend="1391";Tstart="1197";shortTE="F";uid="5a2483a8-cfa5-4281-84fa-efb5d62cd947"
CABPRJ010000487.1	RepeatMasker	DNA/Ginger-1	105357	105771	1013	+	.	ID="RND-5_FAMILY-95";Tend="1502";Tstart="1048";shortTE="F";uid="74507c20-e786-4715-94b2-8cfef036c844"
CABPRJ010000487.1	RepeatMasker	Unknown	800894	801544	3650	+	.	ID="RND-5_FAMILY-4292";Tend="1555";Tstart="947";shortTE="F";uid="7b7ef5a7-4784-4911-b6cf-befcaf1f69e9"
CABPRJ010000487.1	RepeatMasker	Retroposon?	1386696	1387124	1725	+	.	ID="RND-5_FAMILY-3149";Tend="1445";Tstart="987";shortTE="F";uid="1033e11a-087f-4820-860c-3e57e5d07dd3"
CABPRJ010000487.1	RepeatMasker	DNA/Ginger-1	891683	892209	2742	+	.	ID="rnd-1_family-12";Tend="1491";Tstart="954";shortTE="F";uid="f46e68d5-d073-44c5-b3c6-29720bfad2d9"
CABPRJ010000487.1	RepeatMasker	Unknown	211351	212092	4790	+	.	ID="RND-6_FAMILY-13879";Tend="1629";Tstart="881";shortTE="F";uid="b1cd1116-e0c4-4bcd-a01a-bbc72a2785bc"
CABPRJ010000487.1	RepeatMasker	Retroposon?	1002506	1003249	4437	+	.	ID="RND-6_FAMILY-146";Tend="1696";Tstart="948";shortTE="F";uid="67c91633-62d8-4c13-947e-28d41b7b0c1f"
CABPRJ010000487.1	RepeatMasker	DNA/Ginger-1	663090	663421	1167	+	.	ID="RND-2_FAMILY-26";Tend="1923";Tstart="1601";shortTE="F";uid="ea76885a-f7ca-4ae2-88b6-3e396012cb6d"
CABPRJ010000487.1	RepeatMasker	DNA/hAT	1160688	1161001	1281	+	.	ID="RND-5_FAMILY-6846";Tend="1580";Tstart="1269";shortTE="F";uid="9a71eb37-9d34-441b-a2fd-05d0baafb738"
CABPRJ010000487.1	RepeatMasker	Retroposon?	1220136	1221239	3504	+	.	ID="RND-6_FAMILY-5185";TEgroup="ctg_487%7CRND-6_FAMILY-5185%7C1";Tend="1899";Tstart="699";shortTE="F";uid="fa7608d1-9a49-4596-961f-66d948e2d7ea"
CABPRJ010000487.1	RepeatMasker	LINE/RTE-BovB	1416457	1416580	486	+	.	ID="RND-5_FAMILY-398";Tend="1336";Tstart="1209";shortTE="F";uid="3d22bfa7-54dd-48f9-8f7f-6e17ab729ad1"
CABPRJ010000487.1	RepeatMasker	DNA	577929	578091	1090	+	.	ID="RND-6_FAMILY-14444";Tend="1401";Tstart="1233";shortTE="F";uid="2df54e71-6da5-4e89-949f-709070c6baea"
CABPRJ010000487.1	RepeatMasker	DNA/Ginger-1	1007499	1007670	500	+	.	ID="RND-5_FAMILY-95";Tend="1270";Tstart="1113";shortTE="F";uid="8ec6f80e-ff70-4656-b7ec-ccf823a39d41"
CABPRJ010000487.1	RepeatMasker	DNA/Ginger-1	1230509	1231017	899	+	.	ID="RND-2_FAMILY-26";Tend="1927";Tstart="1401";shortTE="F";uid="9753203b-6b0a-4c5b-bb08-5c06635f30d4"
CABPRJ010000487.1	RepeatMasker	DNA/Ginger-1	486336	486617	587	+	.	ID="RND-1_FAMILY-7";Tend="1127";Tstart="840";shortTE="F";uid="739188c0-4638-4367-8a21-086387000603"
CABPRJ010000487.1	RepeatMasker	DNA/Ginger-1	581441	581946	3047	+	.	ID="RND-1_FAMILY-12";Tend="1491";Tstart="934";shortTE="F";uid="eef3d645-61e2-4140-aba6-ad475634a8bf"
CABPRJ010000487.1	RepeatMasker	Retroposon?	644021	644452	1029	+	.	ID="RND-5_FAMILY-7401";Tend="1272";Tstart="800";shortTE="F";uid="d6a8a8fd-9201-4a4a-b87d-2e3b42ea0177"
CABPRJ010000487.1	RepeatMasker	Retroposon?	346966	347068	602	+	.	ID="RND-5_FAMILY-8932";Tend="1155";Tstart="1054";shortTE="F";uid="742aab09-7ae3-4b0f-9967-88ee93473c54"
CABPRJ010000487.1	RepeatMasker	LINE/RTE-BovB	609563	609997	664	+	.	ID="RTE-11_PPO";Tend="447";Tstart="113";shortTE="F";uid="ebf3935d-3012-4219-ba6c-45a43a35ef3d"
CABPRJ010000487.1	RepeatMasker	DNA/Ginger-1	927942	928130	415	+	.	ID="RND-6_FAMILY-5129";Tend="746";Tstart="558";shortTE="F";uid="ff9e4fd8-f71c-4415-88d5-b9b74f32ddab"
CABPRJ010000487.1	RepeatMasker	DNA/Ginger-1	931585	932537	794	+	.	ID="RND-2_FAMILY-26";TEgroup="ctg_487%7CRND-2_FAMILY-26%7C1";Tend="1929";Tstart="868";shortTE="F";uid="4fbf9989-c39f-4dd5-8a12-99977dbda488"
CABPRJ010000487.1	RepeatMasker	DNA	702031	702214	484	+	.	ID="RND-4_FAMILY-3450";Tend="907";Tstart="736";shortTE="F";uid="4eda1024-f19d-469b-bb1d-128ebf648515"
CABPRJ010000487.1	RepeatMasker	DNA	1078485	1078882	700	+	.	ID="RND-5_FAMILY-85";Tend="1247";Tstart="894";shortTE="F";uid="3e2d1c70-24ef-4381-a21c-830be04792ba"
CABPRJ010000487.1	RepeatMasker	Retroposon?	855377	855723	454	+	.	ID="RND-6_FAMILY-14413";Tend="1435";Tstart="1134";shortTE="F";uid="b3650601-7639-484b-89b7-781bc433c2a4"
CABPRJ010000487.1	RepeatMasker	Retroposon?	969503	969690	668	+	.	ID="RND-5_FAMILY-8932";Tend="1389";Tstart="1213";shortTE="F";uid="1049dbb7-8222-4f48-91a1-fa725719d00f"
CABPRJ010000487.1	RepeatMasker	DNA/hAT-Tip100	696840	697061	985	+	.	ID="RND-6_FAMILY-9406";Tend="1588";Tstart="1369";shortTE="F";uid="be4de41f-ea90-47e7-a041-2fbfe25678ef"
CABPRJ010000487.1	RepeatMasker	DNA/Ginger-1	58643	59180	1431	+	.	ID="RND-6_FAMILY-35072";Tend="1591";Tstart="986";shortTE="F";uid="36ff94e8-3ff5-4c47-8027-72eedf99956e"
CABPRJ010000487.1	RepeatMasker	DNA/Ginger-1	507719	508164	2364	+	.	ID="RND-1_FAMILY-12";Tend="1354";Tstart="892";shortTE="F";uid="6d9a0145-086c-42a5-893d-8688eddb61f3"
CABPRJ010000487.1	RepeatMasker	DNA/Ginger-1	549757	550077	477	+	.	ID="rnd-4_family-145";Tend="1282";Tstart="938";shortTE="F";uid="33b2902b-5992-46f0-bbc0-762c701f8cc2"
CABPRJ010000487.1	RepeatMasker	LINE/I-Jockey	62908	63266	549	+	.	ID="JOCKEY-3_DGRI";Tend="3448";Tstart="2747";shortTE="F";uid="3cba634b-1307-4260-866c-ce7012070495"
CABPRJ010000487.1	RepeatMasker	Unknown	639882	641529	11056	+	.	ID="RND-1_FAMILY-246";Tend="2475";Tstart="828";shortTE="F";uid="8a4922ee-9464-4371-9750-59292100475d"
CABPRJ010000487.1	RepeatMasker	Unknown	1242541	1242735	1099	+	.	ID="RND-6_FAMILY-6449";Tend="1272";Tstart="1078";shortTE="F";uid="aebc7f05-98ed-4287-bdb0-30f744ff381b"
CABPRJ010000487.1	RepeatMasker	DNA/hAT-hAT19	692852	693029	442	+	.	ID="RND-6_FAMILY-2700";Tend="1520";Tstart="1326";shortTE="F";uid="dd2033d4-583f-4d9d-a1cf-14de7230b734"
CABPRJ010000487.1	RepeatMasker	DNA	1439152	1439529	809	+	.	ID="RND-4_FAMILY-4227";Tend="1505";Tstart="947";shortTE="F";uid="6ea0ca40-5346-4370-9ec5-552075719498"
CABPRJ010000487.1	RepeatMasker	DNA/Ginger-1	445821	446365	855	+	.	ID="RND-5_FAMILY-95";Tend="1479";Tstart="922";shortTE="F";uid="aa868498-3219-46cf-a133-4a564f3a9624"
CABPRJ010000487.1	RepeatMasker	DNA/hAT-hAT19	208631	209594	3579	+	.	ID="RND-6_FAMILY-5771";TEgroup="ctg_487%7CRND-6_FAMILY-5771%7C1";Tend="1528";Tstart="155";shortTE="F";uid="c61beab6-9a90-450c-9290-fa78f71331d8"
CABPRJ010000487.1	RepeatMasker	LINE/CR1	271798	272126	1375	+	.	ID="RND-5_FAMILY-521";Tend="1340";Tstart="1012";shortTE="F";uid="bc75d7f5-4efa-4e43-adff-d4779907bccd"
CABPRJ010000487.1	RepeatMasker	Unknown	961122	961811	4260	+	.	ID="RND-6_FAMILY-25169";Tend="1490";Tstart="799";shortTE="F";uid="134ff724-fcf6-4c4d-b9a3-be3a536a763d"
CABPRJ010000487.1	RepeatMasker	Unknown	1119826	1120640	4000	+	.	ID="RND-5_FAMILY-3806";TEgroup="ctg_487%7CRND-5_FAMILY-3806%7C1";Tend="1702";Tstart="933";shortTE="F";uid="338335b5-63b5-46d3-ad5e-eaf8db55b86f"
CABPRJ010000487.1	RepeatMasker	Retroposon?	874432	874625	959	+	.	ID="RND-5_FAMILY-4854";Tend="2814";Tstart="2624";shortTE="F";uid="40bf04f3-0b66-4aec-98e0-2b7dc4f0e48e"
CABPRJ010000487.1	RepeatMasker	Retroposon?	1190987	1191778	2690	+	.	ID="RND-5_FAMILY-7401";Tend="1584";Tstart="788";shortTE="F";uid="343f0be6-30f7-4249-8016-35d0672e4743"
CABPRJ010000487.1	RepeatMasker	DNA/hAT-Charlie	131734	132130	2358	+	.	ID="RND-4_FAMILY-752";Tend="1384";Tstart="950";shortTE="F";uid="d5581994-3062-4b68-90a7-8770a8867772"
CABPRJ010000487.1	RepeatMasker	DNA/Ginger-1	916599	916757	453	+	.	ID="RND-5_FAMILY-5114";Tend="1942";Tstart="1791";shortTE="F";uid="e31124fa-5eba-4440-88c2-7a6ae6b1d2af"
CABPRJ010000487.1	RepeatMasker	DNA/Ginger-1	1126740	1127201	654	+	.	ID="RND-5_FAMILY-95";Tend="1496";Tstart="982";shortTE="F";uid="7f2cc56e-38cf-4515-9e97-d0aeaa8debcf"
CABPRJ010000487.1	RepeatMasker	DNA/Kolobok-E	465896	466051	574	+	.	ID="RND-6_FAMILY-19003";Tend="978";Tstart="839";shortTE="F";uid="f6aaa8a0-08ee-4b0c-abe9-fb010ae9f513"
CABPRJ010000487.1	RepeatMasker	Retroposon?	1152568	1152757	600	+	.	ID="RND-5_FAMILY-5072";Tend="1555";Tstart="1364";shortTE="F";uid="e87e0e0f-c847-4705-bc23-a08f1f322c54"
CABPRJ010000487.1	RepeatMasker	DNA/Ginger-1	479811	480184	831	+	.	ID="RND-2_FAMILY-26";Tend="1787";Tstart="1405";shortTE="F";uid="58d99a6d-782f-4b71-8906-548439b19682"
CABPRJ010000487.1	RepeatMasker	Unknown	1390615	1390913	798	+	.	ID="RND-4_FAMILY-4132";Tend="1214";Tstart="893";shortTE="F";uid="d23557bc-b32d-4c83-bb45-cd0a54e64450"
CABPRJ010000487.1	RepeatMasker	LINE/CR1	1126122	1126597	684	+	.	ID="RND-6_FAMILY-873";Tend="1220";Tstart="752";shortTE="F";uid="1b9c628a-b6a8-4808-9848-591f113ec3d6"
CABPRJ010000487.1	RepeatMasker	DNA/Ginger-1	700514	700652	413	+	.	ID="RND-5_FAMILY-95";Tend="1687";Tstart="1556";shortTE="F";uid="177d98d4-2a26-48a4-83da-3bb13160bee7"
CABPRJ010000487.1	RepeatMasker	Unknown	43383	43520	433	+	.	ID="RND-6_FAMILY-23275";Tend="1227";Tstart="1097";shortTE="F";uid="6bf8cbe0-05d8-4287-9002-41819a465662"
CABPRJ010000487.1	RepeatMasker	LINE/R1	1456192	1456405	987	+	.	ID="RND-6_FAMILY-16872";Tend="901";Tstart="682";shortTE="F";uid="ed56deac-bdda-4e58-8896-a980fb260d98"
CABPRJ010000487.1	RepeatMasker	Retroposon?	1278586	1279397	2130	+	.	ID="RND-5_FAMILY-7401";Tend="1698";Tstart="850";shortTE="F";uid="2db05084-3184-46f1-97a0-10fff784646a"
CABPRJ010000487.1	RepeatMasker	DNA/Ginger-1	480735	480948	525	+	.	ID="RND-4_FAMILY-145";Tend="1421";Tstart="1221";shortTE="F";uid="25267cd2-6e3b-42fd-8aed-7369472793bc"
CABPRJ010000487.1	RepeatMasker	DNA/Ginger-1	1402234	1403015	5042	+	.	ID="RND-4_FAMILY-237";Tend="1688";Tstart="909";shortTE="F";uid="d5820278-0b7e-49e9-acf3-01298e1ea61a"
CABPRJ010000487.1	RepeatMasker	DNA/Ginger-1	913086	913392	496	+	.	ID="RND-5_FAMILY-95";Tend="1218";Tstart="914";shortTE="F";uid="dd3f353f-fa4e-44a7-bc41-a38e5457d061"
CABPRJ010000487.1	RepeatMasker	DNA	1084093	1084288	706	+	.	ID="RND-6_FAMILY-7932";Tend="1618";Tstart="1441";shortTE="F";uid="a9f0e469-f12e-4075-9227-6960dc855444"
CABPRJ010000487.1	RepeatMasker	Retroposon?	1118973	1119156	947	+	.	ID="RND-1_FAMILY-176";Tend="2221";Tstart="2043";shortTE="F";uid="104e1f49-ec0e-4d61-90da-587253f2456c"
CABPRJ010000487.1	RepeatMasker	DNA	873047	873688	894	+	.	ID="RND-5_FAMILY-85";Tend="1506";Tstart="931";shortTE="F";uid="39013318-ed36-4414-91a5-9173da559697"
CABPRJ010000487.1	RepeatMasker	DNA/hAT	1274733	1275017	933	+	.	ID="RND-6_FAMILY-2017";Tend="1312";Tstart="1035";shortTE="F";uid="05605b66-3a67-4746-8b40-c821e5d0eb23"
CABPRJ010000487.1	RepeatMasker	DNA/hAT-Tip100	1035493	1035777	925	+	.	ID="RND-6_FAMILY-9406";Tend="1256";Tstart="977";shortTE="F";uid="eb788f03-359e-4b4f-8010-0bdc8bfe1d15"
CABPRJ010000487.1	RepeatMasker	DNA/Ginger-1	305350	305660	1744	+	.	ID="RND-1_FAMILY-12";Tend="1295";Tstart="992";shortTE="F";uid="6ebc79bd-4449-4623-b582-b719d7e461c8"
CABPRJ010000487.1	RepeatMasker	DNA	1298739	1299083	960	+	.	ID="RND-5_FAMILY-85";Tend="1238";Tstart="921";shortTE="F";uid="ec1f47c6-3a75-4229-ab5b-a396ea4701d3"
CABPRJ010000487.1	RepeatMasker	Unknown	1121749	1123837	9787	+	.	ID="RND-6_FAMILY-5829";Tend="2017";Tstart="47";shortTE="F";uid="52b20b65-3d8c-48cb-b24a-b75c8372d52d"
CABPRJ010000487.1	RepeatMasker	Retroposon?	1394226	1394498	454	+	.	ID="RND-5_FAMILY-7401";Tend="1490";Tstart="1204";shortTE="F";uid="e1bac6d6-712a-46fa-bb31-a69509c8648a"
CABPRJ010000487.1	RepeatMasker	DNA/Sola-1	847549	847817	852	+	.	ID="SOLA1-4_AP";Tend="300";Tstart="23";shortTE="F";uid="2867c174-9946-4702-9d1c-903132948b04"
CABPRJ010000487.1	RepeatMasker	Unknown	584841	584991	989	+	.	ID="RND-6_FAMILY-25858";Tend="1519";Tstart="1369";shortTE="F";uid="e26b6711-396c-4a32-9e62-6a47310b4b0c"
CABPRJ010000487.1	RepeatMasker	DNA	1457184	1457425	548	+	.	ID="RND-6_FAMILY-15871";Tend="1337";Tstart="1090";shortTE="F";uid="eb74f45a-e8d0-4333-87a7-c76f450e7978"
CABPRJ010000487.1	RepeatMasker	DNA/Ginger-1	61665	61923	533	+	.	ID="RND-6_FAMILY-4094";Tend="1060";Tstart="787";shortTE="F";uid="4338d544-849f-437b-ae5d-a0ed53f448dc"
CABPRJ010000487.1	RepeatMasker	DNA/Kolobok-E	563764	563965	674	+	.	ID="RND-5_FAMILY-24850";Tend="1581";Tstart="1420";shortTE="F";uid="e35b54a5-77c8-43c2-a8a9-e341aa3ecfc1"
CABPRJ010000487.1	RepeatMasker	Unknown	421435	421697	1713	+	.	ID="RND-5_FAMILY-4497";Tend="1240";Tstart="974";shortTE="F";uid="11b7cf4f-cbf8-4387-9a76-343c9fd86516"
CABPRJ010000487.1	RepeatMasker	DNA	921320	921492	509	+	.	ID="DNA4-1_AP";Tend="823";Tstart="642";shortTE="F";uid="950104c8-3839-4084-9944-1f8be7e13ff8"
CABPRJ010000487.1	RepeatMasker	DNA	1334909	1335070	535	+	.	ID="RND-5_FAMILY-85";TEgroup="ctg_487%7CRND-5_FAMILY-85%7C1";Tend="1460";Tstart="1362";shortTE="T";uid="49b62eaa-88f7-4296-ba09-0ba81bcc68d6"
CABPRJ010000487.1	RepeatMasker	DNA/hAT-hAT19	1154004	1154175	577	+	.	ID="RND-5_FAMILY-4782";Tend="1229";Tstart="1053";shortTE="F";uid="1c027b0f-cf28-4d9b-b772-c3dad05e4174"
CABPRJ010000487.1	RepeatMasker	Retroposon?	512109	512237	518	+	.	ID="RND-5_FAMILY-8932";Tend="1078";Tstart="951";shortTE="F";uid="3c4c6e9c-8c8d-4c0b-a208-178477475c55"
CABPRJ010000487.1	RepeatMasker	Retroposon?	432864	433053	884	+	.	ID="RND-5_FAMILY-8932";Tend="1313";Tstart="1114";shortTE="F";uid="ed5ba3f1-9041-4689-8317-213b98abcd28"
CABPRJ010000487.1	RepeatMasker	DNA/hAT-Tip100	995178	995425	445	+	.	ID="RND-4_FAMILY-244";Tend="1372";Tstart="1103";shortTE="F";uid="075a44ba-bbf0-4917-bb2a-faa037268a1e"
CABPRJ010000487.1	RepeatMasker	RC/Helitron	1433012	1433526	2021	+	.	ID="RND-5_FAMILY-2124";Tend="1286";Tstart="774";shortTE="F";uid="235cefa9-1dde-49a5-b6a4-3505743b8e7d"
CABPRJ010000487.1	RepeatMasker	Retroposon?	59085	59349	465	+	.	ID="RND-5_FAMILY-7401";Tend="2042";Tstart="1773";shortTE="F";uid="2cd05729-c608-429f-85a9-f02f635f2060"
CABPRJ010000487.1	RepeatMasker	RC/Helitron	238495	238785	1005	+	.	ID="RND-4_FAMILY-3214";Tend="1845";Tstart="1539";shortTE="F";uid="924440d8-8646-42da-bdd3-632c003f1e0d"
CABPRJ010000487.1	RepeatMasker	DNA/hAT-Tip100	572013	572230	1021	+	.	ID="RND-6_FAMILY-8400";Tend="2304";Tstart="2089";shortTE="F";uid="d784ea89-afa3-4bfe-b680-09f430a1a05f"
CABPRJ010000487.1	RepeatMasker	Retroposon?	637905	638258	1628	+	.	ID="RND-1_FAMILY-22";Tend="1524";Tstart="1179";shortTE="F";uid="97f8b760-dd56-4092-99b2-6fe21766f079"
CABPRJ010000487.1	RepeatMasker	Retroposon?	1430213	1430635	1904	+	.	ID="RND-5_FAMILY-3149";Tend="1444";Tstart="970";shortTE="F";uid="51daab50-b278-4aa1-8ae0-a8bd6ac675c7"
CABPRJ010000487.1	RepeatMasker	Retroposon?	1057674	1058126	1990	+	.	ID="RND-5_FAMILY-3149";Tend="1423";Tstart="970";shortTE="F";uid="d570d177-1f70-4b05-a905-2608f298d623"
CABPRJ010000487.1	RepeatMasker	DNA/Ginger-1	727164	727651	1072	+	.	ID="RND-2_FAMILY-26";Tend="1928";Tstart="1402";shortTE="F";uid="b4d41eb5-45da-4964-8897-639d57e6401f"
CABPRJ010000487.1	RepeatMasker	DNA	672591	672824	529	+	.	ID="TTAA19_AP";Tend="348";Tstart="90";shortTE="F";uid="d6e3b549-9b91-4772-907b-cc7cae85a40c"
CABPRJ010000487.1	RepeatMasker	DNA	1110830	1111013	745	+	.	ID="RND-6_FAMILY-7932";Tend="1615";Tstart="1442";shortTE="F";uid="5953c608-14d0-44cc-8cba-f9294b2fc2a6"
CABPRJ010000487.1	RepeatMasker	Retroposon?	370764	370903	410	+	.	ID="RND-4_FAMILY-241";Tend="1770";Tstart="1638";shortTE="F";uid="6ed0189c-fa1c-42d4-afa7-ee3d1b7a934e"
CABPRJ010000487.1	RepeatMasker	Retroposon?	433169	433376	510	+	.	ID="RND-6_FAMILY-60";Tend="2218";Tstart="2012";shortTE="F";uid="020b5747-6caa-429b-a28b-dc1dd3e3912f"
CABPRJ010000487.1	RepeatMasker	DNA/Ginger-1	63890	64270	539	+	.	ID="RND-5_FAMILY-95";Tend="1325";Tstart="908";shortTE="F";uid="fd25e743-22a1-4c8b-a67f-0c46ce109039"
CABPRJ010000487.1	RepeatMasker	DNA/Ginger-1	668361	668722	548	+	.	ID="RND-5_FAMILY-95";Tend="1273";Tstart="914";shortTE="F";uid="6b9ef13a-30cb-4637-aed9-c2292490086c"
CABPRJ010000487.1	RepeatMasker	Unknown	258362	258653	786	+	.	ID="RND-6_FAMILY-8861";Tend="1201";Tstart="887";shortTE="F";uid="100623a1-68b0-43ca-b492-ab0ec053dd5d"
CABPRJ010000487.1	RepeatMasker	DNA/Ginger-1	1435577	1436056	2272	+	.	ID="RND-1_FAMILY-12";Tend="1497";Tstart="927";shortTE="F";uid="7aea84e8-2617-41c2-8c34-6dd0b8f4840c"
CABPRJ010000487.1	RepeatMasker	Retroposon?	284104	284451	2246	+	.	ID="RND-4_FAMILY-241";Tend="1442";Tstart="1094";shortTE="F";uid="f2cde0a5-4574-4be1-84b3-c7919a66632b"
CABPRJ010000487.1	RepeatMasker	DNA/hAT	1514980	1515291	1778	+	.	ID="RND-6_FAMILY-2017";Tend="1339";Tstart="999";shortTE="F";uid="e85ccdfc-24b4-46e9-8797-8cdf3a1ead3e"
CABPRJ010000487.1	RepeatMasker	Retroposon?	955442	957107	7658	+	.	ID="RND-1_FAMILY-93";Tend="2469";Tstart="792";shortTE="F";uid="7de2e5cc-ae9d-4fa7-81aa-5e7ececa9232"
CABPRJ010000487.1	RepeatMasker	Unknown	517003	517287	1449	+	.	ID="RND-5_FAMILY-4497";Tend="1242";Tstart="981";shortTE="F";uid="ef85fe42-68fc-45c5-ace2-41ad0e6b7801"
CABPRJ010000487.1	RepeatMasker	Retroposon?	421030	421215	684	+	.	ID="RND-4_FAMILY-241";Tend="1820";Tstart="1654";shortTE="F";uid="0ff6d4e8-4c68-44d3-b5bc-a0b2812a6069"
CABPRJ010000487.1	RepeatMasker	DNA/Ginger-1	812861	813156	401	+	.	ID="RND-5_FAMILY-95";Tend="1483";Tstart="1176";shortTE="F";uid="135dd747-91c3-4d1f-a4ab-fa004a1c8caf"
CABPRJ010000487.1	RepeatMasker	DNA/hAT-hAT19	891495	891713	803	+	.	ID="RND-5_FAMILY-4782";Tend="1342";Tstart="1126";shortTE="F";uid="65c3bae1-fd99-4fa5-a80b-b726fc266aa9"
CABPRJ010000487.1	RepeatMasker	Unknown	961919	962270	1883	+	.	ID="RND-1_FAMILY-135";Tend="1308";Tstart="932";shortTE="F";uid="5ba8018d-6f59-4189-bb7a-94d8cb959c7e"
CABPRJ010000487.1	RepeatMasker	Retroposon?	1257538	1257671	458	+	.	ID="RND-4_FAMILY-241";Tend="734";Tstart="601";shortTE="F";uid="b4fc04d8-ddbc-4d10-a306-f7b365824379"
CABPRJ010000487.1	RepeatMasker	DNA/Ginger-1	1254607	1255167	2337	+	.	ID="RND-5_FAMILY-95";Tend="1610";Tstart="1074";shortTE="F";uid="285de79c-1e15-4ad2-810f-898b37e7975d"
CABPRJ010000487.1	RepeatMasker	DNA	809831	810108	914	+	.	ID="RND-5_FAMILY-85";Tend="1251";Tstart="970";shortTE="F";uid="3eec18fd-5f5b-4a5e-9e7f-0edb0954b8bf"
CABPRJ010000487.1	RepeatMasker	LINE/L2	973948	974251	874	+	.	ID="RND-6_FAMILY-36446";Tend="1210";Tstart="889";shortTE="F";uid="58766ca0-6fd3-4786-a913-52de1a1be99b"
CABPRJ010000487.1	RepeatMasker	Retroposon?	1268877	1269955	2497	+	.	ID="RND-5_FAMILY-5072";TEgroup="ctg_487%7CRND-5_FAMILY-5072%7C1";Tend="2103";Tstart="704";shortTE="F";uid="917da473-5b13-48a8-9fd9-b34d60de48bb"
CABPRJ010000487.1	RepeatMasker	DNA/Kolobok-E	466075	466689	3908	+	.	ID="RND-6_FAMILY-5146";Tend="1549";Tstart="922";shortTE="F";uid="ea00ef39-4ebe-4e4f-9baa-8af5e58da260"
CABPRJ010000487.1	RepeatMasker	Unknown	542591	542779	854	+	.	ID="RND-6_FAMILY-11785";Tend="1216";Tstart="1023";shortTE="F";uid="290833f1-72de-4a61-95c1-7bbd0bde04d3"
CABPRJ010000487.1	RepeatMasker	Retroposon?	404381	404635	560	+	.	ID="RND-1_FAMILY-35";Tend="2033";Tstart="1792";shortTE="F";uid="0373a2df-3c82-4743-9991-bf996ab6dc98"
CABPRJ010000487.1	RepeatMasker	Unknown	1170342	1170520	771	+	.	ID="RND-6_FAMILY-1431";Tend="1120";Tstart="940";shortTE="F";uid="28f3c155-2d1e-485e-948a-1e60ea7d695c"
CABPRJ010000487.1	RepeatMasker	DNA	1098867	1099249	656	+	.	ID="TTAA2B_AP";Tend="415";Tstart="3";shortTE="F";uid="9c208be1-1926-4ff0-a3c4-3f674a05d99c"
CABPRJ010000487.1	RepeatMasker	DNA	1233463	1233842	930	+	.	ID="TTAA2B_AP";Tend="415";Tstart="1";shortTE="F";uid="b2e239f3-48ac-4291-8aba-7add3bc650f4"
CABPRJ010000487.1	RepeatMasker	DNA/hAT-Tip100	41897	42159	1593	+	.	ID="RND-4_FAMILY-1424";Tend="1210";Tstart="952";shortTE="F";uid="5c7f763b-6fe2-4482-9956-69ad26a394e1"
CABPRJ010000487.1	RepeatMasker	Unknown	1148635	1149862	1665	+	.	ID="RND-5_FAMILY-505";TEgroup="ctg_487%7CRND-5_FAMILY-505%7C1";Tend="2348";Tstart="982";shortTE="F";uid="01818d4f-3546-4d76-9f41-cb7303833704"
CABPRJ010000487.1	RepeatMasker	DNA/Ginger-1	1200028	1200285	625	+	.	ID="RND-5_FAMILY-5114";Tend="1983";Tstart="1717";shortTE="F";uid="6fe142d5-f933-4858-a855-4f4e818326f2"
CABPRJ010000487.1	RepeatMasker	DNA/hAT-Charlie	420361	420644	1493	+	.	ID="RND-5_FAMILY-205";Tend="1205";Tstart="931";shortTE="F";uid="9dd4e862-03c4-43b2-bd64-fb85f2848e00"
CABPRJ010000487.1	RepeatMasker	DNA/Ginger-1	920043	920301	502	+	.	ID="RND-2_FAMILY-26";Tend="931";Tstart="676";shortTE="F";uid="4822149d-1a4a-4c91-ba8e-9613b67d03eb"
CABPRJ010000487.1	RepeatMasker	Retroposon?	582261	582568	1416	+	.	ID="RND-5_FAMILY-3149";Tend="1444";Tstart="1142";shortTE="F";uid="79088f5d-29a7-4ae2-9c20-24bd1478eece"
CABPRJ010000487.1	RepeatMasker	Retroposon?	1376446	1376753	1534	+	.	ID="RND-5_FAMILY-3149";Tend="1443";Tstart="1131";shortTE="F";uid="2a3932e1-2919-4722-89a2-568bc3355898"
CABPRJ010000487.1	RepeatMasker	RC/Helitron	385566	385987	2461	+	.	ID="RND-5_FAMILY-2198";Tend="1381";Tstart="938";shortTE="F";uid="0ea9c993-0b47-409d-b1b8-8e1f7a234c96"
CABPRJ010000487.1	RepeatMasker	Unknown	660926	661078	518	+	.	ID="RND-5_FAMILY-7436";Tend="985";Tstart="818";shortTE="F";uid="a857b2c8-8bb5-4d78-aaa3-ec07c3cb7a83"
CABPRJ010000487.1	RepeatMasker	RC/Helitron	625323	625563	1274	+	.	ID="RND-6_FAMILY-10111";Tend="1409";Tstart="1167";shortTE="F";uid="4c586fa7-0ef8-4ad7-9e40-9159f8d26a44"
CABPRJ010000487.1	RepeatMasker	Retroposon?	226242	226727	2603	+	.	ID="RND-5_FAMILY-3149";Tend="1444";Tstart="967";shortTE="F";uid="c21f0d8c-e0a7-43ff-8f17-0f59206076b4"
CABPRJ010000487.1	RepeatMasker	DNA/Ginger-1	1476112	1476648	2601	+	.	ID="RND-1_FAMILY-12";Tend="1497";Tstart="921";shortTE="F";uid="f7473aff-f2f1-4d31-bb9b-1921160a9c6a"
CABPRJ010000487.1	RepeatMasker	Unknown	610829	611208	1890	+	.	ID="RND-6_FAMILY-11785";Tend="1577";Tstart="1204";shortTE="F";uid="71e2b9d2-9ed9-4504-9211-99d697b8fa74"
CABPRJ010000487.1	RepeatMasker	DNA/Ginger-1	1359072	1359665	3740	+	.	ID="rnd-1_family-12";Tend="1500";Tstart="690";shortTE="F";uid="837afb7d-284e-4750-8661-448efe94c175"
CABPRJ010000487.1	RepeatMasker	DNA	1141048	1141247	481	+	.	ID="RND-6_FAMILY-3139";Tend="1590";Tstart="1399";shortTE="F";uid="61393fd1-9d62-42ad-b3c7-124b0563b37d"
CABPRJ010000487.1	RepeatMasker	LTR/Copia	1142417	1143076	3023	+	.	ID="RND-6_FAMILY-3146";Tend="1409";Tstart="757";shortTE="F";uid="ff3cfb6d-67c2-4bb0-8d7e-74a820538b29"
CABPRJ010000487.1	RepeatMasker	Unknown	864887	864994	609	+	.	ID="RND-4_FAMILY-2405";Tend="864";Tstart="752";shortTE="F";uid="18fd1bc6-1eb0-4b65-8ef3-f20b0047f123"
CABPRJ010000487.1	RepeatMasker	Unknown	1150415	1150522	544	+	.	ID="RND-6_FAMILY-11785";Tend="1022";Tstart="914";shortTE="F";uid="a99ac23f-0f7f-4b5f-bc00-de675e4ab620"
CABPRJ010000487.1	RepeatMasker	RC/Helitron	1400695	1400965	406	+	.	ID="RND-5_FAMILY-5861";Tend="1168";Tstart="854";shortTE="F";uid="d24c5d3c-e105-4d03-97f2-b5ba8d2fe798"
CABPRJ010000487.1	RepeatMasker	Unknown	908979	909220	449	+	.	ID="REP-6_LMI";Tend="3179";Tstart="2938";shortTE="F";uid="19ab31cd-4d48-4900-ab10-75aeec4dfaa1"
CABPRJ010000487.1	RepeatMasker	DNA/Ginger-1	83548	84011	2170	+	.	ID="RND-4_FAMILY-465";Tend="1378";Tstart="906";shortTE="F";uid="05c65d78-9299-4fd5-82a4-f0f0f7fdb4e7"
CABPRJ010000487.1	RepeatMasker	DNA/Ginger-1	1104446	1104921	1116	+	.	ID="RND-5_FAMILY-95";Tend="1671";Tstart="1194";shortTE="F";uid="dc7aba4a-3ad7-43a1-9adc-2ab95a6f3026"
CABPRJ010000487.1	RepeatMasker	Retroposon?	669744	670133	2618	+	.	ID="RND-1_FAMILY-22";Tend="1381";Tstart="1001";shortTE="F";uid="cc6cd7b4-5b60-439e-b38d-d1533e538d93"
CABPRJ010000487.1	RepeatMasker	RC/Helitron	302272	302616	1976	+	.	ID="RND-4_FAMILY-3214";Tend="1848";Tstart="1504";shortTE="F";uid="f47eb71c-a2fd-4e47-b2a0-62d3f61127dc"
CABPRJ010000487.1	RepeatMasker	Retroposon?	1482914	1483219	2113	+	.	ID="RND-5_FAMILY-3149";Tend="1348";Tstart="1050";shortTE="F";uid="f3a3e8a1-5084-456e-843a-f0df943d9187"
CABPRJ010000487.1	RepeatMasker	Retroposon?	1150929	1151155	512	+	.	ID="RND-6_FAMILY-146";Tend="1754";Tstart="1516";shortTE="F";uid="79315497-2bfa-4504-bf39-da8c52a6cde3"
CABPRJ010000487.1	RepeatMasker	DNA/Kolobok-E	854793	855030	516	+	.	ID="RND-6_FAMILY-5146";Tend="1072";Tstart="832";shortTE="F";uid="bbbf26b4-3a4b-43a0-94f3-b27d4e38b04b"
CABPRJ010000487.1	RepeatMasker	DNA/hAT-Tip100	1418015	1418131	525	+	.	ID="RND-5_FAMILY-2709";Tend="1046";Tstart="917";shortTE="F";uid="5c63e8e4-ad0a-420e-8a91-26cefd6f7f62"
CABPRJ010000487.1	RepeatMasker	Retroposon?	1003391	1003627	1061	+	.	ID="RND-5_FAMILY-3149";Tend="1331";Tstart="1041";shortTE="F";uid="97be80a3-c3f7-4a69-9f7a-e0cbab8d6b62"
CABPRJ010000487.1	RepeatMasker	Retroposon?	1417336	1417873	1783	+	.	ID="RND-5_FAMILY-7401";Tend="1374";Tstart="780";shortTE="F";uid="48dc2ea3-bc5c-4c7e-9c8d-2622adecc7bb"
CABPRJ010000487.1	RepeatMasker	DNA/hAT-Tip100	417955	418358	1779	+	.	ID="RND-6_FAMILY-8400";Tend="2305";Tstart="1907";shortTE="F";uid="cfc6c879-bbf9-4599-b0ed-9c23ed4f05b4"
CABPRJ010000487.1	RepeatMasker	DNA/hAT-Tip100	525750	525950	905	+	.	ID="RND-6_FAMILY-1893";Tend="1657";Tstart="1411";shortTE="F";uid="db95d553-2b69-4f79-acc5-aa97e0bc53a9"
CABPRJ010000487.1	RepeatMasker	Retroposon?	1450702	1451125	1420	+	.	ID="RND-5_FAMILY-8932";Tend="1353";Tstart="877";shortTE="F";uid="90118a61-4d8b-4157-9777-b406ff8431d8"
CABPRJ010000487.1	RepeatMasker	RC/Helitron	977283	978574	6975	+	.	ID="RND-6_FAMILY-180";Tend="2030";Tstart="741";shortTE="F";uid="328c0ec0-f2e4-4bbe-978e-7c2e1a8bc4ec"
CABPRJ010000487.1	RepeatMasker	DNA/Ginger-1	53312	53923	4376	+	.	ID="rnd-6_family-263";Tend="1930";Tstart="978";shortTE="F";uid="4ddebe80-535a-4350-b56f-e136ac98800e"
CABPRJ010000487.1	RepeatMasker	Retroposon?	1365334	1365810	2471	+	.	ID="RND-5_FAMILY-3149";Tend="1443";Tstart="961";shortTE="F";uid="372760c5-6cc5-4642-95dc-9bb3504b3748"
CABPRJ010000487.1	RepeatMasker	Unknown	367336	367744	3059	+	.	ID="RND-6_FAMILY-52623";Tend="1312";Tstart="915";shortTE="F";uid="684a4d37-0fb9-4f66-af7a-c3fb90991d4a"
CABPRJ010000487.1	RepeatMasker	Unknown	698214	698576	1962	+	.	ID="RND-1_FAMILY-190";Tend="1453";Tstart="1052";shortTE="F";uid="57a10652-0ac0-452d-a0af-b64bdff94c92"
CABPRJ010000487.1	RepeatMasker	DNA/hAT-Charlie	1140780	1140883	458	+	.	ID="RND-5_FAMILY-12784";Tend="1510";Tstart="1403";shortTE="F";uid="6322386e-656d-4db9-8f7f-570e5e92c82c"
CABPRJ010000487.1	RepeatMasker	Retroposon?	711168	711434	677	+	.	ID="RND-6_FAMILY-13139";Tend="1110";Tstart="872";shortTE="F";uid="607d1f2b-3027-44e3-98a8-6b91cb49fe5e"
CABPRJ010000487.1	RepeatMasker	DNA/Ginger-1	3964	4595	1403	+	.	ID="rnd-5_family-5114";Tend="1395";Tstart="761";shortTE="F";uid="a1fb5178-501a-4e41-ba32-26cdc79d1f95"
CABPRJ010000487.1	RepeatMasker	Retroposon?	120557	121342	5317	+	.	ID="RND-6_FAMILY-146";Tend="1695";Tstart="940";shortTE="F";uid="0cdfb836-4b3e-4193-a879-7b66d8534972"
CABPRJ010000487.1	RepeatMasker	Retroposon?	938787	939053	814	+	.	ID="RND-1_FAMILY-35";Tend="1084";Tstart="819";shortTE="F";uid="8f86b7b8-8758-44a7-b2d7-68205d9c6924"
CABPRJ010000487.1	RepeatMasker	DNA/Ginger-1	617969	618330	1478	+	.	ID="RND-2_FAMILY-26";Tend="1936";Tstart="1576";shortTE="F";uid="927f6fd0-21c3-4625-b2a3-da7645b90ebe"
CABPRJ010000487.1	RepeatMasker	Retroposon?	481311	481701	2191	+	.	ID="RND-5_FAMILY-8932";Tend="1310";Tstart="927";shortTE="F";uid="2287545d-5fc4-4bc7-b2ad-ba546993889d"
CABPRJ010000487.1	RepeatMasker	Retroposon?	1455364	1455590	923	+	.	ID="RND-5_FAMILY-7401";Tend="997";Tstart="796";shortTE="F";uid="782ba55a-ad5f-4dab-87cf-d11da2275af6"
CABPRJ010000487.1	RepeatMasker	DNA/hAT-hAT19	818989	819143	430	+	.	ID="DNA8-49_AP";Tend="153";Tstart="7";shortTE="F";uid="ba4745aa-8bf2-4260-90a7-927f1c4f71fe"
CABPRJ010000487.1	RepeatMasker	Unknown	149905	150185	845	+	.	ID="RND-6_FAMILY-5948";Tend="1083";Tstart="853";shortTE="F";uid="76ef6484-63b1-48b7-9b8f-69496ff037f3"
CABPRJ010000487.1	RepeatMasker	RC/Helitron	731431	731925	2008	+	.	ID="RND-4_FAMILY-261";Tend="1321";Tstart="876";shortTE="F";uid="4e9632a1-cc19-42fc-bed3-ba3ccfcbd662"
CABPRJ010000487.1	RepeatMasker	Unknown	1448638	1448908	1248	+	.	ID="RND-6_FAMILY-3236";Tend="1571";Tstart="1295";shortTE="F";uid="8e526771-0178-498a-b3a9-4996911519e3"
CABPRJ010000487.1	RepeatMasker	LINE/RTE-BovB	287682	287815	578	+	.	ID="RND-1_FAMILY-79";Tend="1791";Tstart="1653";shortTE="F";uid="2f8083a1-4a8e-47bb-9be2-301fd16b3527"
CABPRJ010000487.1	RepeatMasker	Retroposon?	20015	20502	1673	+	.	ID="RND-6_FAMILY-14413";Tend="1410";Tstart="697";shortTE="F";uid="5b120bb1-45fb-4b24-b37f-cc53bdbc6065"
CABPRJ010000487.1	RepeatMasker	DNA/hAT	69954	70285	2119	+	.	ID="RND-6_FAMILY-2017";Tend="1333";Tstart="998";shortTE="F";uid="b82d5589-549e-4150-9104-84c8fa6a86a9"
CABPRJ010000487.1	RepeatMasker	DNA	1108347	1108910	3121	+	.	ID="RND-6_FAMILY-8590";Tend="1638";Tstart="962";shortTE="F";uid="bc84e264-4aae-4dd6-86ac-72dfc4147978"
CABPRJ010000487.1	RepeatMasker	Retroposon?	529200	529986	4721	+	.	ID="RND-6_FAMILY-146";Tend="1697";Tstart="863";shortTE="F";uid="297ade98-6815-42c7-9cb1-a0f3085ce5e6"
CABPRJ010000487.1	RepeatMasker	Retroposon?	513181	513441	519	+	.	ID="RND-6_FAMILY-3029";Tend="1967";Tstart="1707";shortTE="F";uid="c922aad8-b884-4d31-85df-a890c13c1b1c"
CABPRJ010000487.1	RepeatMasker	DNA/MULE-MuDR	187314	187433	494	+	.	ID="RND-6_FAMILY-7584";Tend="1518";Tstart="1396";shortTE="F";uid="23e9d699-5b40-4eaf-9f52-ce019b1637c7"
CABPRJ010000487.1	RepeatMasker	Retroposon?	684738	685151	1811	+	.	ID="RND-1_FAMILY-93";Tend="1400";Tstart="971";shortTE="F";uid="dc5fedc7-30ed-4d82-b504-53edfe3812df"
CABPRJ010000487.1	RepeatMasker	DNA/Ginger-1	994806	994935	495	+	.	ID="RND-5_FAMILY-95";Tend="1264";Tstart="1145";shortTE="F";uid="c79583fd-45d8-4a8c-aa7e-17f6f71e2e80"
CABPRJ010000487.1	RepeatMasker	DNA	372834	373190	720	+	.	ID="TTAA2B_AP";Tend="345";Tstart="1";shortTE="F";uid="dba38ba8-76f4-4823-b589-f4af22cfc7b1"
CABPRJ010000487.1	RepeatMasker	DNA/TcMar-Mariner	687953	688146	802	+	.	ID="RND-6_FAMILY-22311";TEgroup="ctg_487%7CRND-6_FAMILY-22311%7C1";Tend="2020";Tstart="684";shortTE="T";uid="6f4b397e-7933-484f-bb58-0cd577d9f6f4"
CABPRJ010000487.1	RepeatMasker	DNA/hAT-Tip100	439611	439893	1165	+	.	ID="RND-6_FAMILY-9406";Tend="1614";Tstart="1306";shortTE="F";uid="69ffeadd-9348-4522-bba7-b467ff847124"
CABPRJ010000487.1	RepeatMasker	RC/Helitron	1336369	1336627	1421	+	.	ID="RND-6_FAMILY-27534";Tend="1657";Tstart="1404";shortTE="F";uid="0af5165d-a062-42df-8397-c0c2a8502ae1"
CABPRJ010000487.1	RepeatMasker	Unknown	417939	418048	462	+	.	ID="RND-6_FAMILY-24291";Tend="219";Tstart="112";shortTE="F";uid="f0a6896c-4dac-479d-8f2b-8d0a3b736ffc"
CABPRJ010000487.1	RepeatMasker	RC/Helitron	684119	684247	432	+	.	ID="HELITRON-N3_LMI";Tend="130";Tstart="10";shortTE="F";uid="70b80eb8-ab01-4e98-9d19-96ab0f19abca"
CABPRJ010000487.1	RepeatMasker	DNA/Ginger-1	994342	994619	618	+	.	ID="RND-4_FAMILY-465";Tend="1709";Tstart="1435";shortTE="F";uid="cb82b65b-f126-4b99-86b3-b40872f90799"
CABPRJ010000487.1	RepeatMasker	Retroposon?	400164	400308	430	+	.	ID="RND-5_FAMILY-8932";Tend="1347";Tstart="1217";shortTE="F";uid="0e3485fb-7650-4105-93df-dea335c9e78d"
CABPRJ010000487.1	RepeatMasker	RC/Helitron	578087	578191	419	+	.	ID="RND-6_FAMILY-8525";Tend="1221";Tstart="1104";shortTE="F";uid="4d1cc127-92da-4ffa-a441-03ba32f16606"
CABPRJ010000487.1	RepeatMasker	DNA/Ginger-1	387981	388244	502	+	.	ID="RND-6_FAMILY-4094";Tend="1266";Tstart="1020";shortTE="F";uid="0dde9b1f-5298-498a-b8ff-cb78d95fb355"
CABPRJ010000487.1	RepeatMasker	DNA/TcMar-Tc1	1217838	1218029	418	+	.	ID="MARINER-22_DF";Tend="880";Tstart="691";shortTE="F";uid="8c286f62-519c-4d36-ac0b-8b240e3bebc8"
CABPRJ010000487.1	RepeatMasker	Retroposon?	1393656	1394004	1329	+	.	ID="RND-5_FAMILY-8932";Tend="1231";Tstart="912";shortTE="F";uid="2d7a012f-c154-4f83-a145-4a3b494e7506"
CABPRJ010000487.1	RepeatMasker	DNA/Ginger-1	496789	497344	3232	+	.	ID="RND-5_FAMILY-95";Tend="1706";Tstart="1152";shortTE="F";uid="42800e93-96da-4120-a891-0dd5f1ef2825"
CABPRJ010000487.1	RepeatMasker	DNA/hAT-Tip100	1347331	1348325	4451	+	.	ID="RND-6_FAMILY-25927";Tend="1960";Tstart="975";shortTE="F";uid="a2599ed5-aa78-48ca-91f5-b899887b6229"
CABPRJ010000487.1	RepeatMasker	Retroposon?	34638	34899	480	+	.	ID="RND-6_FAMILY-146";Tend="1784";Tstart="1520";shortTE="F";uid="89497e39-d1ec-4ff9-8201-7babc596eb83"
CABPRJ010000487.1	RepeatMasker	DNA/hAT-hATm	647058	647238	752	+	.	ID="RND-5_FAMILY-902";Tend="946";Tstart="777";shortTE="F";uid="797ad695-57f8-465a-adf0-306e9a82be51"
CABPRJ010000487.1	RepeatMasker	DNA/Ginger-1	1137939	1138614	2308	+	.	ID="RND-5_FAMILY-95";Tend="1695";Tstart="928";shortTE="F";uid="b9f95af7-0b6a-432a-bd9b-b973e1f9fce3"
CABPRJ010000487.1	RepeatMasker	Retroposon?	48473	48868	1763	+	.	ID="RND-5_FAMILY-8932";Tend="1346";Tstart="925";shortTE="F";uid="58c39730-5921-45cb-b658-2ec5483293a4"
CABPRJ010000487.1	RepeatMasker	Retroposon?	781719	781950	682	+	.	ID="RND-4_FAMILY-241";Tend="1732";Tstart="1498";shortTE="F";uid="deb2f843-7a03-4e77-aadf-ce2e8f93bfa0"
CABPRJ010000487.1	RepeatMasker	DNA/hAT-Charlie	1353007	1353133	407	+	.	ID="RND-6_FAMILY-1244";Tend="1151";Tstart="1018";shortTE="F";uid="0d145a51-ac91-40b6-aa40-910caf51a409"
CABPRJ010000487.1	RepeatMasker	DNA/Ginger-1	428735	429251	1515	+	.	ID="RND-1_FAMILY-12";Tend="1490";Tstart="928";shortTE="F";uid="1981c55d-3725-4cda-9661-5a3c283156c3"
CABPRJ010000487.1	RepeatMasker	DNA/Ginger-1	1054093	1054297	511	+	.	ID="RND-5_FAMILY-5114";Tend="1971";Tstart="1765";shortTE="F";uid="228c3f63-624b-4453-9a7b-a4d4a0d23242"
CABPRJ010000487.1	RepeatMasker	Unknown	1026850	1026999	441	+	.	ID="RND-5_FAMILY-2436";Tend="1180";Tstart="1007";shortTE="F";uid="dd338deb-f63b-4a56-bde7-e0ea8fa5bde5"
CABPRJ010000487.1	RepeatMasker	DNA/hAT	1079340	1079661	546	+	.	ID="RND-6_FAMILY-2017";Tend="1325";Tstart="1025";shortTE="F";uid="1357ac15-1e07-4061-9900-2da81d4554a7"
CABPRJ010000487.1	RepeatMasker	DNA/TcMar-Tigger	219785	219926	496	+	.	ID="RND-5_FAMILY-2216";Tend="968";Tstart="833";shortTE="F";uid="48b7b947-cde9-4eec-b981-cf323b984413"
CABPRJ010000487.1	RepeatMasker	DNA/Ginger-1	293075	293420	907	+	.	ID="rnd-5_family-95";Tend="1216";Tstart="716";shortTE="F";uid="9112b4fd-7caa-48af-a9df-1707e80a1d35"
CABPRJ010000487.1	RepeatMasker	DNA/MULE-MuDR	760958	761199	1230	+	.	ID="RND-6_FAMILY-6407";Tend="1198";Tstart="943";shortTE="F";uid="cc9bd800-2c74-4f97-95c3-22b15ec092eb"
CABPRJ010000487.1	RepeatMasker	Retroposon?	757291	757566	619	+	.	ID="RND-6_FAMILY-13139";Tend="1055";Tstart="767";shortTE="F";uid="2097f89d-0001-438b-90c9-c3e48e095d64"
CABPRJ010000487.1	RepeatMasker	Unknown	1294013	1294369	714	+	.	ID="RND-6_FAMILY-565";Tend="1289";Tstart="817";shortTE="F";uid="5bc2f99b-976d-4e89-abd3-a635ea222883"
CABPRJ010000487.1	RepeatMasker	DNA/hAT	1074602	1075071	1220	+	.	ID="RND-4_FAMILY-312";Tend="1344";Tstart="856";shortTE="F";uid="2a3ea06f-f7dc-4ab5-aca9-ccd4d90ab6e7"
CABPRJ010000487.1	RepeatMasker	DNA/Ginger-1	1341647	1342004	1068	+	.	ID="RND-4_FAMILY-145";Tend="1386";Tstart="984";shortTE="F";uid="3eb7b5c5-4600-4618-a573-c144b71b2767"
CABPRJ010000487.1	RepeatMasker	DNA/hAT-Tip100	865515	865743	513	+	.	ID="RND-6_FAMILY-9406";Tend="1294";Tstart="1082";shortTE="F";uid="bb3e1f75-0c1d-406b-ad8d-b0f1a4d6053b"
CABPRJ010000487.1	RepeatMasker	DNA/Kolobok-E	321939	322550	3332	+	.	ID="RND-6_FAMILY-5146";Tend="1544";Tstart="930";shortTE="F";uid="583dd514-c45b-4724-8f29-df478cd59099"
CABPRJ010000487.1	RepeatMasker	DNA/Ginger-1	1246551	1247252	1530	+	.	ID="RND-5_FAMILY-95";Tend="1671";Tstart="926";shortTE="F";uid="6eb1b1d1-9924-403d-8e26-d0baa3dfcdc9"
CABPRJ010000487.1	RepeatMasker	Retroposon?	426856	427227	1794	+	.	ID="RND-6_FAMILY-14413";Tend="1304";Tstart="942";shortTE="F";uid="ac6793b3-5c0c-48ed-9fa9-e4f79db0e796"
CABPRJ010000487.1	RepeatMasker	Retroposon?	725135	725402	1096	+	.	ID="RND-5_FAMILY-8932";Tend="1185";Tstart="911";shortTE="F";uid="79608ed3-4da7-409f-bc83-de5e81d3a305"
CABPRJ010000487.1	RepeatMasker	DNA	1468713	1468850	414	+	.	ID="RND-5_FAMILY-2609";Tend="1438";Tstart="1303";shortTE="F";uid="cb7296df-709d-4149-bf96-a7d24a3365fd"
CABPRJ010000487.1	RepeatMasker	DNA/Kolobok-E	1353061	1353599	2874	+	.	ID="RND-6_FAMILY-5146";Tend="1471";Tstart="929";shortTE="F";uid="7d6a0f85-902b-4a9f-a80f-6513ed137aeb"
CABPRJ010000487.1	RepeatMasker	Retroposon?	828131	828261	456	+	.	ID="RND-1_FAMILY-3";Tend="1518";Tstart="1389";shortTE="F";uid="b6ba10e3-c9c3-4178-8ee7-bd902ee59ea5"
CABPRJ010000487.1	RepeatMasker	DNA/Ginger-1	237718	238226	3219	+	.	ID="RND-1_FAMILY-12";Tend="1499";Tstart="982";shortTE="F";uid="95d9a136-55dd-4349-b37e-53760b21a822"
CABPRJ010000487.1	RepeatMasker	DNA/Ginger-1	727016	727197	408	+	.	ID="RND-6_FAMILY-5129";Tend="780";Tstart="582";shortTE="F";uid="31dd24aa-6b17-4d67-8557-b0bd0faab019"
CABPRJ010000487.1	RepeatMasker	DNA/Ginger-1	341472	341774	414	+	.	ID="RND-4_FAMILY-145";Tend="1313";Tstart="991";shortTE="F";uid="7fb58583-2451-4166-ae8f-c6617a6ee6d0"
CABPRJ010000487.1	RepeatMasker	Retroposon?	441535	441802	511	+	.	ID="RND-6_FAMILY-3029";Tend="1958";Tstart="1680";shortTE="F";uid="bcc2db72-2804-4d39-a609-29a5a56efce1"
CABPRJ010000487.1	RepeatMasker	DNA/TcMar-Tc1	923015	924681	14364	+	.	ID="RND-6_FAMILY-887";Tend="2358";Tstart="707";shortTE="F";uid="c0976109-fca5-4385-8647-eb9424585fc3"
CABPRJ010000487.1	RepeatMasker	DNA/Ginger-1	790648	790909	456	+	.	ID="rnd-5_family-95";Tend="1153";Tstart="800";shortTE="F";uid="798c4bf0-75d6-48fa-b2c7-41ab186dae47"
CABPRJ010000487.1	RepeatMasker	DNA	670905	671224	531	+	.	ID="TTAA4B_AP";Tend="379";Tstart="34";shortTE="F";uid="9ccb588d-30d5-40fd-a39c-77b67f1ac979"
CABPRJ010000487.1	RepeatMasker	DNA/hAT-Blackjack	1497249	1497726	1981	+	.	ID="RND-5_FAMILY-1067";Tend="1362";Tstart="891";shortTE="F";uid="9b2c324e-de89-40f0-b810-dcf1969ae96a"
CABPRJ010000487.1	RepeatMasker	RC/Helitron	482247	482409	494	+	.	ID="RND-5_FAMILY-2198";Tend="1093";Tstart="909";shortTE="F";uid="ee0249c2-382f-434b-ac4e-658d7b49f7ec"
CABPRJ010000487.1	RepeatMasker	Retroposon?	1206242	1206630	1207	+	.	ID="RND-6_FAMILY-970";Tend="1819";Tstart="1411";shortTE="F";uid="94cc1998-2b18-4cec-b874-0fed2fbe8bc6"
CABPRJ010000487.1	RepeatMasker	Retroposon?	1345320	1345421	465	+	.	ID="RND-6_FAMILY-3029";Tend="1887";Tstart="1711";shortTE="F";uid="06fc089f-e5c7-41ac-8659-ca2a42f8b21e"
CABPRJ010000487.1	RepeatMasker	Unknown	1042018	1043418	4621	+	.	ID="RND-4_FAMILY-334";TEgroup="ctg_487%7CRND-4_FAMILY-334%7C1";Tend="2008";Tstart="687";shortTE="F";uid="52f1df3b-d799-4afd-8eec-6c9eee30a028"
CABPRJ010000487.1	RepeatMasker	RC/Helitron	1110487	1110827	1676	+	.	ID="RND-6_FAMILY-16447";Tend="1576";Tstart="1265";shortTE="F";uid="db1fb774-e4b8-4f7c-a46e-beca8cd62a4f"
CABPRJ010000487.1	RepeatMasker	Unknown	1033345	1033526	494	+	.	ID="RND-6_FAMILY-3236";Tend="1583";Tstart="1412";shortTE="F";uid="dd60955d-9da7-48a1-8bf8-9b32482a850d"
CABPRJ010000487.1	RepeatMasker	DNA/Ginger-1	138971	139646	2501	+	.	ID="RND-5_FAMILY-95";Tend="1659";Tstart="921";shortTE="F";uid="8bd6b89f-83ca-4e0f-abef-b11efd8f5bb7"
CABPRJ010000487.1	RepeatMasker	DNA/Ginger-1	1504458	1505209	3155	+	.	ID="rnd-5_family-95";Tend="1717";Tstart="922";shortTE="F";uid="c161f2f2-a9ce-4c70-aa11-5333fa939f07"
CABPRJ010000487.1	RepeatMasker	Retroposon?	630811	631034	627	+	.	ID="RND-6_FAMILY-3029";Tend="1389";Tstart="1146";shortTE="F";uid="16bc6675-69ca-4b66-9423-b23131c4868a"
CABPRJ010000487.1	RepeatMasker	Retroposon?	1329321	1329669	490	+	.	ID="RND-6_FAMILY-5185";Tend="1804";Tstart="1435";shortTE="F";uid="3e165bb2-95a7-4fdc-b670-1a4ffb06d8d3"
CABPRJ010000487.1	RepeatMasker	DNA/Ginger-1	572612	572885	646	+	.	ID="RND-1_FAMILY-12";Tend="1117";Tstart="846";shortTE="F";uid="f30d8d05-51de-456d-912a-9d5645621631"
CABPRJ010000487.1	RepeatMasker	DNA/Sola	172347	172499	473	+	.	ID="DNA4-7_AP";Tend="146";Tstart="1";shortTE="F";uid="da019634-2e28-423a-8604-f5710653ed34"
CABPRJ010000487.1	RepeatMasker	DNA/hAT	1313352	1313696	1290	+	.	ID="RND-6_FAMILY-2017";Tend="1325";Tstart="994";shortTE="F";uid="ad8d5264-adbb-4061-bf98-99a0b1a70bd3"
CABPRJ010000487.1	RepeatMasker	DNA/Ginger-1	272831	273389	990	+	.	ID="RND-5_FAMILY-95";Tend="1483";Tstart="923";shortTE="F";uid="3be06a31-669f-42a1-9045-f19bd14dc5bf"
CABPRJ010000487.1	RepeatMasker	RC/Helitron	1264667	1264813	513	+	.	ID="RND-6_FAMILY-10579";Tend="1380";Tstart="1245";shortTE="F";uid="1a8247a2-0fa7-4169-91fe-a716bce22417"
CABPRJ010000487.1	RepeatMasker	DNA/Ginger-1	420609	420914	1027	+	.	ID="RND-1_FAMILY-12";Tend="1276";Tstart="899";shortTE="F";uid="38fe91d5-34d1-43e1-a314-e855fac814df"
CABPRJ010000487.1	RepeatMasker	DNA/Kolobok-E	492477	492613	541	+	.	ID="RND-6_FAMILY-5146";Tend="1315";Tstart="1174";shortTE="F";uid="696a62d9-b944-4b10-b5f0-44e52f4221de"
CABPRJ010000487.1	RepeatMasker	Retroposon?	1304383	1304663	574	+	.	ID="RND-6_FAMILY-970";Tend="1730";Tstart="1462";shortTE="F";uid="9e01d302-5ea0-45e9-a53a-c77c6328dc24"
CABPRJ010000487.1	RepeatMasker	DNA/CMC-EnSpm	67720	67866	687	+	.	ID="RND-5_FAMILY-1114";Tend="1237";Tstart="1104";shortTE="F";uid="68a3df6b-0f36-41ad-9dde-66fda79914ed"
CABPRJ010000487.1	RepeatMasker	DNA/hAT	1348895	1349001	465	+	.	ID="RND-6_FAMILY-2017";Tend="1099";Tstart="997";shortTE="F";uid="eb0f7d77-837a-4aaf-9253-0e67cc5df8d8"
CABPRJ010000487.1	RepeatMasker	DNA/hAT-Tip100	638724	639238	2497	+	.	ID="RND-6_FAMILY-28474";Tend="1598";Tstart="1059";shortTE="F";uid="0e8e479a-65cc-4a41-a304-f33006304ade"
CABPRJ010000487.1	RepeatMasker	DNA/Kolobok-E	841546	842076	3095	+	.	ID="RND-6_FAMILY-5146";Tend="1537";Tstart="1001";shortTE="F";uid="38e1c830-4875-4ce7-be5e-6103314b06d7"
CABPRJ010000487.1	RepeatMasker	RC/Helitron	777247	777371	423	+	.	ID="RND-6_FAMILY-4293";Tend="1665";Tstart="1534";shortTE="F";uid="15c8f688-67f2-4f5f-a60f-20b0818c575d"
CABPRJ010000487.1	RepeatMasker	DNA/hAT-Blackjack	1225566	1225805	1173	+	.	ID="RND-5_FAMILY-3955";Tend="1203";Tstart="906";shortTE="F";uid="cc153fda-653c-4405-9091-2c951469df1f"
CABPRJ010000487.1	RepeatMasker	Retroposon?	410264	410413	527	+	.	ID="RND-6_FAMILY-2796";Tend="807";Tstart="676";shortTE="F";uid="70d46bdc-a1d0-4771-90f7-c8f2ee5d6840"
CABPRJ010000487.1	RepeatMasker	DNA/Kolobok-E	1262179	1262809	3162	+	.	ID="RND-6_FAMILY-5146";Tend="1585";Tstart="956";shortTE="F";uid="b5321edf-d473-4383-bb1f-10e88a9c916a"
CABPRJ010000487.1	RepeatMasker	Unknown	925175	925446	530	+	.	ID="RND-6_FAMILY-2520";Tend="1239";Tstart="975";shortTE="F";uid="6a850245-c086-4eeb-97d8-48ebe661531d"
CABPRJ010000487.1	RepeatMasker	DNA/hAT-Tip100	1124802	1125098	486	+	.	ID="dna8-81_ap";Tend="579";Tstart="407";shortTE="F";uid="4aa8a127-6de6-4bcd-a756-c9cc52a50f41"
CABPRJ010000487.1	RepeatMasker	Retroposon?	1084201	1084681	1127	+	.	ID="RND-5_FAMILY-4854";TEgroup="ctg_487%7CRND-5_FAMILY-4854%7C2";Tend="2827";Tstart="2569";shortTE="F";uid="d62619f5-4ae6-4183-8105-016303c2bbbd"
CABPRJ010000487.1	RepeatMasker	DNA/Ginger-1	863357	863490	442	+	.	ID="RND-5_FAMILY-95";Tend="1671";Tstart="1537";shortTE="F";uid="3e9df104-549f-4c4c-be64-c3bde7a774a9"
CABPRJ010000487.1	RepeatMasker	DNA/Ginger-1	627101	627462	1478	+	.	ID="RND-2_FAMILY-26";Tend="1936";Tstart="1576";shortTE="F";uid="0d2b95cd-74ed-44fb-9408-431454e8dd06"
CABPRJ010000487.1	RepeatMasker	DNA/Kolobok-E	996366	997191	2793	+	.	ID="RND-5_FAMILY-2428";Tend="1570";Tstart="735";shortTE="F";uid="32895bda-fac1-4f8c-9ce1-652db46ab63a"
CABPRJ010000487.1	RepeatMasker	DNA/Ginger-1	1426875	1427002	559	+	.	ID="RND-5_FAMILY-95";Tend="1704";Tstart="1578";shortTE="F";uid="3b8bdb8a-85c1-4627-a35f-0d16bda197aa"
CABPRJ010000487.1	RepeatMasker	DNA	1097085	1097295	989	+	.	ID="RND-6_FAMILY-7932";Tend="1638";Tstart="1437";shortTE="F";uid="3475bdba-9daa-4c4a-9d8b-6e00f8366216"
CABPRJ010000487.1	RepeatMasker	DNA/Ginger-1	691865	692192	1032	+	.	ID="RND-5_FAMILY-95";Tend="1507";Tstart="1170";shortTE="F";uid="161be585-c10e-4016-814b-59f1124b4795"
CABPRJ010000487.1	RepeatMasker	Retroposon?	1396980	1397391	2049	+	.	ID="RND-5_FAMILY-3149";Tend="1410";Tstart="965";shortTE="F";uid="7b786a14-b004-40ae-a9c5-d874db9f594e"
CABPRJ010000487.1	RepeatMasker	DNA/TcMar-Mariner	1176130	1176431	1409	+	.	ID="MARINER-25_SIN";TEgroup="ctg_487%7CMARINER-25_SIN%7C2";Tend="1324";Tstart="1";shortTE="F";uid="67ab834c-7bfb-478e-ac4e-9b34a4da7de5"
CABPRJ010000487.1	RepeatMasker	DNA/Kolobok-E	67854	68220	1493	+	.	ID="RND-5_FAMILY-3481";Tend="1613";Tstart="1244";shortTE="F";uid="1d558e1f-e389-4509-8ebf-892782f02b48"
CABPRJ010000487.1	RepeatMasker	Unknown	299596	299916	1512	+	.	ID="RND-6_FAMILY-5446";Tend="1521";Tstart="1197";shortTE="F";uid="258986f2-46a8-4cc9-8968-839a196c00e4"
CABPRJ010000487.1	RepeatMasker	Retroposon?	840723	840823	404	+	.	ID="RND-5_FAMILY-8932";Tend="1349";Tstart="1248";shortTE="F";uid="f09a3f75-5d15-4d51-b7aa-a61203e33b4b"
CABPRJ010000487.1	RepeatMasker	DNA/Kolobok-E	1279506	1279782	873	+	.	ID="RND-6_FAMILY-5146";Tend="1559";Tstart="1281";shortTE="F";uid="f257b6a2-29e5-4883-8be8-e491b054eaa7"
CABPRJ010000487.1	RepeatMasker	Unknown	1426415	1426579	478	+	.	ID="RND-6_FAMILY-16702";Tend="846";Tstart="668";shortTE="F";uid="d12a9f5d-1d2a-4653-8a1f-61daa41f9029"
CABPRJ010000487.1	RepeatMasker	DNA/TcMar-Tc1	1172563	1173067	751	+	.	ID="RND-6_FAMILY-31270";Tend="1438";Tstart="883";shortTE="F";uid="563b1689-62d4-49a2-ad04-b350bee25520"
CABPRJ010000487.1	RepeatMasker	DNA/hAT	601466	601752	1541	+	.	ID="RND-5_FAMILY-6846";Tend="1539";Tstart="1258";shortTE="F";uid="36e5b144-9e2b-42a5-8b9f-c6cf3ad3a4ab"
CABPRJ010000487.1	RepeatMasker	DNA/hAT-Tip100	705428	705657	570	+	.	ID="RND-6_FAMILY-9406";Tend="1163";Tstart="934";shortTE="F";uid="000da655-16db-408c-9972-316080736f09"
CABPRJ010000487.1	RepeatMasker	DNA/hAT-hAT19	242261	242856	2064	+	.	ID="RND-5_FAMILY-4782";Tend="1613";Tstart="998";shortTE="F";uid="3344fa6c-2284-4a04-b978-2090557a1bb7"
CABPRJ010000487.1	RepeatMasker	DNA/hAT-Tip100	447212	447744	3733	+	.	ID="RND-6_FAMILY-3079";Tend="1566";Tstart="1005";shortTE="F";uid="c8c970af-d488-4b9e-a344-992ce23a3e0f"
CABPRJ010000487.1	RepeatMasker	DNA/Kolobok-E	952196	952882	4170	+	.	ID="RND-1_FAMILY-28";Tend="1624";Tstart="937";shortTE="F";uid="51076b7e-8290-4c59-ba66-c937398ddf10"
CABPRJ010000487.1	RepeatMasker	DNA/Ginger-1	746354	746921	2443	+	.	ID="RND-5_FAMILY-5114";Tend="1920";Tstart="1319";shortTE="F";uid="49ffd041-d713-40e5-972f-07c5329345b1"
CABPRJ010000487.1	RepeatMasker	Unknown	1213291	1213535	581	+	.	ID="RND-6_FAMILY-8861";Tend="1165";Tstart="944";shortTE="F";uid="361030eb-feb5-4430-a194-ffd4f2202e14"
CABPRJ010000487.1	RepeatMasker	DNA/Ginger-1	1410054	1410590	2779	+	.	ID="RND-1_FAMILY-12";Tend="1500";Tstart="927";shortTE="F";uid="7fb29732-c698-483d-9ff2-bcf6bec3a104"
CABPRJ010000487.1	RepeatMasker	Retroposon?	1146733	1147380	2356	+	.	ID="RND-6_FAMILY-970";Tend="1883";Tstart="1227";shortTE="F";uid="fe3ae50f-4064-40d4-9c17-a0be6def9d32"
CABPRJ010000487.1	RepeatMasker	DNA/hAT-Tip100	522575	522790	1031	+	.	ID="RND-6_FAMILY-9406";Tend="1332";Tstart="1119";shortTE="F";uid="c7bcadf0-9a5f-4898-a578-695b835fbb3f"
CABPRJ010000487.1	RepeatMasker	DNA/Ginger-1	1506921	1507524	2269	+	.	ID="rnd-5_family-95";Tend="1453";Tstart="959";shortTE="F";uid="301058cb-136c-499f-aa20-6f8cfaf91783"
CABPRJ010000487.1	RepeatMasker	DNA/hAT-Tip100	220529	220989	2329	+	.	ID="RND-6_FAMILY-7682";Tend="1618";Tstart="1173";shortTE="F";uid="c6724f0f-bf8b-49d5-aabd-20d6f318c3ab"
CABPRJ010000487.1	RepeatMasker	Retroposon?	161771	162047	813	+	.	ID="RND-5_FAMILY-3149";Tend="1489";Tstart="1225";shortTE="F";uid="0deb8531-4008-4da2-b441-0f7687685ed6"
CABPRJ010000487.1	RepeatMasker	DNA/Ginger-1	442237	442551	849	+	.	ID="RND-5_FAMILY-5114";Tend="1028";Tstart="714";shortTE="F";uid="7ce8aa2d-5fb1-4635-9c02-fb6b07ffd0ac"
CABPRJ010000487.1	RepeatMasker	DNA/Ginger-1	854251	854884	1631	+	.	ID="rnd-2_family-26";Tend="1366";Tstart="719";shortTE="F";uid="d7162309-0d15-4d6b-862f-b875dc3b84da"
CABPRJ010000487.1	RepeatMasker	DNA	1380620	1380754	431	+	.	ID="RND-5_FAMILY-2609";Tend="1480";Tstart="1337";shortTE="F";uid="4d58a905-dae0-4c0b-a6d4-312815f23686"
CABPRJ010000487.1	RepeatMasker	DNA	1514668	1515005	1635	+	.	ID="RND-5_FAMILY-85";Tend="1279";Tstart="929";shortTE="F";uid="0e5130d1-be63-47cc-8574-ff1a881fc134"
CABPRJ010000487.1	RepeatMasker	Retroposon?	343761	344150	968	+	.	ID="RND-6_FAMILY-14413";Tend="1362";Tstart="951";shortTE="F";uid="e228177d-dbe9-4e7d-891d-a54dc6da7c70"
CABPRJ010000487.1	RepeatMasker	DNA/hAT-Charlie	735920	737105	6171	+	.	ID="RND-5_FAMILY-753";Tend="2048";Tstart="744";shortTE="F";uid="e4113f3e-3f77-4b3d-9817-0f4de9b3f141"
CABPRJ010000487.1	RepeatMasker	DNA/hAT-Tip100	674790	675033	603	+	.	ID="RND-6_FAMILY-13940";Tend="986";Tstart="789";shortTE="F";uid="eb900468-cb13-4af4-a431-fe0ffb95bb6c"
CABPRJ010000487.1	RepeatMasker	DNA	702400	702671	1002	+	.	ID="RND-4_FAMILY-3450";Tend="1639";Tstart="1357";shortTE="F";uid="0d88ad74-4c09-4367-bcef-d78b7ac3936c"
CABPRJ010000487.1	RepeatMasker	DNA/Kolobok-E	645407	646131	4707	+	.	ID="RND-5_FAMILY-3481";Tend="1614";Tstart="925";shortTE="F";uid="fb13323f-e38d-4029-bce5-1d713d8ee392"
CABPRJ010000487.1	RepeatMasker	Unknown	852258	852705	1487	+	.	ID="RND-4_FAMILY-334";Tend="1998";Tstart="1518";shortTE="F";uid="a20712ee-aa0f-46b1-abf5-e1ff5ab3874c"
CABPRJ010000487.1	RepeatMasker	DNA/Ginger-1	1295727	1296071	1149	+	.	ID="RND-1_FAMILY-12";Tend="1491";Tstart="1086";shortTE="F";uid="7eca31ca-f653-4c77-8f37-c0b6032d63b7"
CABPRJ010000487.1	RepeatMasker	DNA	404167	404283	433	+	.	ID="RND-6_FAMILY-12379";Tend="1034";Tstart="918";shortTE="F";uid="dcdfbdaf-4e4c-408e-b189-f7adf206bed1"
CABPRJ010000487.1	RepeatMasker	Retroposon?	862511	863189	1283	+	.	ID="RND-5_FAMILY-7401";Tend="1993";Tstart="1336";shortTE="F";uid="3b5101e5-d064-47b4-8151-c629d7077772"
CABPRJ010000487.1	RepeatMasker	Unknown	291213	291338	638	+	.	ID="RND-5_FAMILY-2002";Tend="946";Tstart="821";shortTE="F";uid="3f883e9f-dfcf-4a78-a287-a189f5c9263a"
CABPRJ010000487.1	RepeatMasker	DNA/TcMar-Tc1	799250	799732	1467	+	.	ID="RND-6_FAMILY-8762";TEgroup="ctg_487%7CRND-6_FAMILY-8762%7C1";Tend="731";Tstart="377";shortTE="F";uid="6d28056e-8cd1-440f-bdce-a5304240f631"
CABPRJ010000487.1	RepeatMasker	DNA/Ginger-1	203865	204384	1918	+	.	ID="RND-5_FAMILY-95";Tend="1569";Tstart="1080";shortTE="F";uid="d2f6a6ae-547d-4d75-9752-39d16aa63be4"
CABPRJ010000487.1	RepeatMasker	DNA	1348545	1348894	829	+	.	ID="RND-5_FAMILY-85";TEgroup="ctg_487%7CRND-5_FAMILY-85%7C2";Tend="1286";Tstart="933";shortTE="F";uid="c6579311-777f-45c9-a9db-8703a2dbd547"
CABPRJ010000487.1	RepeatMasker	DNA/Ginger-1	1032793	1033401	3187	+	.	ID="RND-1_FAMILY-12";Tend="1553";Tstart="916";shortTE="F";uid="72513e1a-8912-4205-a095-34dcf894beda"
CABPRJ010000487.1	RepeatMasker	DNA/hAT-Tip100	1118002	1118979	5786	+	.	ID="RND-1_FAMILY-183";Tend="1815";Tstart="836";shortTE="F";uid="b653aff7-3606-42ad-a27d-d384d3278084"
CABPRJ010000487.1	RepeatMasker	DNA/Ginger-1	811052	811658	1324	+	.	ID="RND-5_FAMILY-95";Tend="1714";Tstart="1121";shortTE="F";uid="1f795ebf-71c6-43c6-b090-1fc7be8a0a01"
CABPRJ010000487.1	RepeatMasker	Retroposon?	122403	122589	755	+	.	ID="RND-6_FAMILY-14413";Tend="1382";Tstart="1198";shortTE="F";uid="541ba631-d78c-4402-864d-ec1e2f83b02c"
CABPRJ010000487.1	RepeatMasker	DNA/Kolobok-E	1330468	1330655	515	+	.	ID="RND-6_FAMILY-13202";Tend="1445";Tstart="1274";shortTE="F";uid="131c9e34-71f8-4842-b283-11a00ed999c5"
CABPRJ010000487.1	RepeatMasker	Unknown	960450	961081	2531	+	.	ID="RND-6_FAMILY-8246";Tend="1352";Tstart="762";shortTE="F";uid="f943292f-d3da-40de-835b-70fede43a6be"
CABPRJ010000487.1	RepeatMasker	Retroposon?	710427	711059	3577	+	.	ID="RND-5_FAMILY-4854";Tend="1176";Tstart="562";shortTE="F";uid="d1a8c569-b540-41eb-9bac-b903ad211371"
CABPRJ010000487.1	RepeatMasker	DNA/Ginger-1	1426101	1426397	984	+	.	ID="RND-5_FAMILY-95";Tend="1525";Tstart="1251";shortTE="F";uid="6fe4b479-4ebc-4fd5-819a-8b2a902ac7d0"
CABPRJ010000487.1	RepeatMasker	Retroposon?	722957	723408	2313	+	.	ID="RND-5_FAMILY-8932";Tend="1725";Tstart="924";shortTE="F";uid="04507c1a-e2c1-415e-9797-0337ad472970"
CABPRJ010000487.1	RepeatMasker	DNA	1116574	1116766	812	+	.	ID="RND-6_FAMILY-7932";Tend="1618";Tstart="1443";shortTE="F";uid="c30b348d-d3be-4802-bf28-2cca62e76cee"
CABPRJ010000487.1	RepeatMasker	Retroposon?	835638	835922	852	+	.	ID="RND-6_FAMILY-3029";Tend="1196";Tstart="928";shortTE="F";uid="59895e7c-bb60-483a-bb09-bbfcc9c9d157"
CABPRJ010000487.1	RepeatMasker	Unknown	505147	505679	3486	+	.	ID="RND-6_FAMILY-32771";Tend="1423";Tstart="894";shortTE="F";uid="75adc75d-f576-4a85-8c23-b6682baafc8d"
CABPRJ010000487.1	RepeatMasker	DNA/Ginger-1	209905	210418	2710	+	.	ID="RND-5_FAMILY-5114";Tend="1505";Tstart="992";shortTE="F";uid="87c78b4a-bb59-42b4-a208-fae892a4dd24"
CABPRJ010000487.1	RepeatMasker	Unknown	262325	262472	473	+	.	ID="RND-5_FAMILY-3988";Tend="1101";Tstart="955";shortTE="F";uid="2bceffc8-8baf-4b45-b0e8-7265c80531c6"
CABPRJ010000487.1	RepeatMasker	DNA/Ginger-1	1092951	1093152	764	+	.	ID="RND-1_FAMILY-0";Tend="1925";Tstart="1719";shortTE="F";uid="3c76914e-8098-4e8d-8236-c55abeed1397"
CABPRJ010000487.1	RepeatMasker	Unknown	1463214	1463635	655	+	.	ID="RND-1_FAMILY-228";Tend="1428";Tstart="956";shortTE="F";uid="bf99ff78-b00b-486e-8d7c-cdb2485264c3"
CABPRJ010000487.1	RepeatMasker	Unknown	398937	399078	771	+	.	ID="RND-6_FAMILY-5446";Tend="1484";Tstart="1343";shortTE="F";uid="ca895b16-410c-4a81-9ec5-e00629570b1c"
CABPRJ010000487.1	RepeatMasker	DNA/Ginger-1	557640	558129	2059	+	.	ID="RND-1_FAMILY-12";Tend="1479";Tstart="927";shortTE="F";uid="3f5d4a77-8ac0-41d5-a7af-b8371665bb94"
CABPRJ010000487.1	RepeatMasker	LINE/Penelope	1131101	1131215	743	-	.	ID="RND-5_FAMILY-640";Tend="933";Tstart="820";shortTE="F";uid="34987f50-e7b7-43c2-873c-6a88d18f0323"
CABPRJ010000487.1	RepeatMasker	DNA/Ginger-1	34388	34814	1941	-	.	ID="RND-6_FAMILY-406";Tend="1097";Tstart="659";shortTE="F";uid="065d423b-7d69-42b9-870a-b8be22b666e6"
CABPRJ010000487.1	RepeatMasker	Retroposon?	629234	629412	805	-	.	ID="RND-6_FAMILY-13139";Tend="1463";Tstart="1276";shortTE="F";uid="e1a16066-ba7d-4657-b9f4-f1e712bbbecd"
CABPRJ010000487.1	RepeatMasker	Unknown	358421	358876	792	-	.	ID="RND-4_FAMILY-1082";Tend="1405";Tstart="944";shortTE="F";uid="aa22081e-b5b6-408e-8501-c3e68f95efa8"
CABPRJ010000487.1	RepeatMasker	Unknown	112908	113253	455	-	.	ID="RND-6_FAMILY-11785";TEgroup="ctg_487%7CRND-6_FAMILY-11785%7C1";Tend="1193";Tstart="861";shortTE="F";uid="631864bf-c7b4-4695-83af-55d9dac05c94"
CABPRJ010000487.1	RepeatMasker	RC/Helitron	120052	120198	461	-	.	ID="RND-4_FAMILY-261";Tend="1224";Tstart="1089";shortTE="F";uid="bd853f4f-486b-43f1-84ec-1f1b40c23702"
CABPRJ010000487.1	RepeatMasker	Retroposon?	441190	441764	2273	-	.	ID="RND-6_FAMILY-1973";Tend="1279";Tstart="667";shortTE="F";uid="d87e0bbd-72e8-474d-8d59-9dfb78ad2c7f"
CABPRJ010000487.1	RepeatMasker	Retroposon?	757335	757740	2203	-	.	ID="RND-6_FAMILY-14413";Tend="1367";Tstart="944";shortTE="F";uid="13e2e2ef-f84c-4555-881c-3853a86bd308"
CABPRJ010000487.1	RepeatMasker	DNA/TcMar-Tc1	1087007	1087191	499	-	.	ID="RND-5_FAMILY-6422";Tend="997";Tstart="817";shortTE="F";uid="e245e508-c862-4176-8399-ea1fe14c42ce"
CABPRJ010000487.1	RepeatMasker	DNA/hAT-hAT19	988378	988891	2141	-	.	ID="RND-5_FAMILY-4782";Tend="1613";Tstart="1093";shortTE="F";uid="ca92359f-9587-4b4d-97c0-071a542f30d1"
CABPRJ010000487.1	RepeatMasker	Unknown	1185347	1185560	1202	-	.	ID="RND-5_FAMILY-4292";Tend="1159";Tstart="949";shortTE="F";uid="9e28ec4c-d65b-46c7-96ca-7241adf19434"
CABPRJ010000487.1	RepeatMasker	LINE/Penelope	537674	538347	3742	-	.	ID="RND-1_FAMILY-175";Tend="1382";Tstart="694";shortTE="F";uid="46091053-acd9-4d6d-9358-c25d0f831eb9"
CABPRJ010000487.1	RepeatMasker	Retroposon?	1030228	1030586	1567	-	.	ID="RND-1_FAMILY-3";Tend="1152";Tstart="805";shortTE="F";uid="2d5a7044-9c3a-4054-a8fe-e405373a5eac"
CABPRJ010000487.1	RepeatMasker	DNA/Ginger-1	1307229	1307361	491	-	.	ID="RND-4_FAMILY-145";Tend="1112";Tstart="991";shortTE="F";uid="1444ba2d-a302-431a-b91c-a9e91b1f4bef"
CABPRJ010000487.1	RepeatMasker	Unknown	937811	938107	427	-	.	ID="RND-4_FAMILY-4132";Tend="1204";Tstart="898";shortTE="F";uid="9b8dcbac-01b1-48a7-9830-3ba50e2488be"
CABPRJ010000487.1	RepeatMasker	Unknown	169668	169939	1042	-	.	ID="RND-6_FAMILY-23275";Tend="1221";Tstart="942";shortTE="F";uid="bd65e597-399a-4a5b-bb83-c89370cb2488"
CABPRJ010000487.1	RepeatMasker	Unknown	674551	674832	1120	-	.	ID="RND-6_FAMILY-1327";Tend="1007";Tstart="735";shortTE="F";uid="6a32ec7a-57e4-439e-b3c6-5b17c1c32085"
CABPRJ010000487.1	RepeatMasker	DNA/Ginger-1	98465	98636	738	-	.	ID="RND-1_FAMILY-0";Tend="1927";Tstart="1741";shortTE="F";uid="5e06f488-9d3d-4ed7-b119-9f90bbe1326a"
CABPRJ010000487.1	RepeatMasker	DNA/hAT-Ac	1026169	1026497	1259	-	.	ID="RND-6_FAMILY-12695";Tend="1012";Tstart="650";shortTE="F";uid="1bc558ab-7c35-436e-bf58-eb5995582719"
CABPRJ010000487.1	RepeatMasker	Retroposon?	453078	453591	2184	-	.	ID="RND-5_FAMILY-8932";Tend="1773";Tstart="926";shortTE="F";uid="378f3980-00d6-4477-9f9f-0542a3e2c1a0"
CABPRJ010000487.1	RepeatMasker	Retroposon?	1418133	1418496	1686	-	.	ID="RND-5_FAMILY-3149";Tend="1442";Tstart="1031";shortTE="F";uid="f9dab605-2137-49cd-ad76-c802269da7c9"
CABPRJ010000487.1	RepeatMasker	DNA/hAT-Tip100	576064	576340	1594	-	.	ID="RND-3_FAMILY-853";Tend="1224";Tstart="948";shortTE="F";uid="39c28c3c-a1a8-4ab8-b918-6fc7b6763be5"
CABPRJ010000487.1	RepeatMasker	Unknown	1222474	1222815	946	-	.	ID="RND-4_FAMILY-3145";Tend="1301";Tstart="956";shortTE="F";uid="c22ac43c-4858-4092-9558-e50c34a5a2dc"
CABPRJ010000487.1	RepeatMasker	DNA/Kolobok-E	848235	848616	2522	-	.	ID="RND-6_FAMILY-29296";Tend="1808";Tstart="1405";shortTE="F";uid="9417015e-bfe9-4ae3-a5fe-5e522868cac1"
CABPRJ010000487.1	RepeatMasker	Retroposon?	1386913	1387168	467	-	.	ID="RND-4_FAMILY-550";Tend="1169";Tstart="894";shortTE="F";uid="45c00cb3-2c77-4d6a-8df4-b2b7c13b9f96"
CABPRJ010000487.1	RepeatMasker	DNA/Ginger-1	722892	723318	785	-	.	ID="RND-4_FAMILY-311";Tend="1745";Tstart="1241";shortTE="F";uid="d085d8e7-5b66-431b-98eb-0f5e32ad3d78"
CABPRJ010000487.1	RepeatMasker	DNA/Ginger-1	169338	169667	1373	-	.	ID="RND-2_FAMILY-26";Tend="1908";Tstart="1604";shortTE="F";uid="4a7d44e4-834e-4da9-8e2c-ca4b0a4edd34"
CABPRJ010000487.1	RepeatMasker	DNA/Ginger-1	176187	176377	416	-	.	ID="RND-1_FAMILY-0";Tend="1945";Tstart="1760";shortTE="F";uid="e4ff6ade-1f1b-40b7-b0f6-616f8bf7a8f7"
CABPRJ010000487.1	RepeatMasker	Unknown	277865	277971	526	-	.	ID="RND-5_FAMILY-2268";Tend="1043";Tstart="942";shortTE="F";uid="88917348-bb11-4f2f-8a36-0ebe917c22e0"
CABPRJ010000487.1	RepeatMasker	DNA/Ginger-1	410242	410410	470	-	.	ID="RND-4_FAMILY-237";Tend="1712";Tstart="1564";shortTE="F";uid="8df5a714-d1f1-4876-9725-1f491c935963"
CABPRJ010000487.1	RepeatMasker	DNA/Ginger-1	801807	802401	912	-	.	ID="RND-5_FAMILY-95";Tend="1658";Tstart="1007";shortTE="F";uid="76c59afa-1e3c-4047-b685-00a03afbbf78"
CABPRJ010000487.1	RepeatMasker	DNA/hAT-hAT19	1176434	1176963	1921	-	.	ID="RND-5_FAMILY-4782";Tend="1544";Tstart="998";shortTE="F";uid="d56d899d-36b6-4ed7-9df0-018d67e36a1d"
CABPRJ010000487.1	RepeatMasker	DNA/hAT-Tip100	1102044	1102383	1488	-	.	ID="RND-6_FAMILY-1484";Tend="1217";Tstart="843";shortTE="F";uid="97040c58-93f1-49c1-bc44-4bc0cb2c2e2b"
CABPRJ010000487.1	RepeatMasker	Unknown	1238351	1238513	902	-	.	ID="RND-6_FAMILY-23275";Tend="1241";Tstart="1079";shortTE="F";uid="d34ac40f-2ae8-4733-9c6b-4e47a70ec580"
CABPRJ010000487.1	RepeatMasker	Retroposon?	631495	632156	2779	-	.	ID="RND-5_FAMILY-7470";Tend="1780";Tstart="1141";shortTE="F";uid="3ea658c0-8752-4a63-86d1-f8694360fea3"
CABPRJ010000487.1	RepeatMasker	DNA/TcMar-Mariner	684383	684737	1246	-	.	ID="MARINER-25_SIN";TEgroup="ctg_487%7CMARINER-25_SIN%7C1";Tend="1324";Tstart="1";shortTE="F";uid="e21db19f-8e54-400e-b9d1-cedab1b3c380"
CABPRJ010000487.1	RepeatMasker	Unknown	1436524	1436708	847	-	.	ID="RND-5_FAMILY-4497";Tend="1261";Tstart="1059";shortTE="F";uid="1bd1d1ed-132d-4dcb-8c13-2433ea011e55"
CABPRJ010000487.1	RepeatMasker	DNA/Kolobok-E	571468	571712	1574	-	.	ID="RND-6_FAMILY-5146";Tend="1542";Tstart="1267";shortTE="F";uid="4383e9a0-02f4-4861-b736-2bd28a84ae52"
CABPRJ010000487.1	RepeatMasker	DNA/MULE-MuDR	20445	20752	1203	-	.	ID="RND-5_FAMILY-2298";TEgroup="ctg_487%7CRND-5_FAMILY-2298%7C1";Tend="1462";Tstart="776";shortTE="F";uid="931bebbe-d537-4571-a3a4-23b5506198b3"
CABPRJ010000487.1	RepeatMasker	Retroposon?	888222	888442	548	-	.	ID="RND-6_FAMILY-3029";Tend="1935";Tstart="1710";shortTE="F";uid="534ffe3d-0b51-4b4c-ab14-c38fb344d427"
CABPRJ010000487.1	RepeatMasker	DNA/Kolobok-E	48420	48618	550	-	.	ID="RND-6_FAMILY-22761";Tend="1085";Tstart="899";shortTE="F";uid="6ef9c149-10e1-4d98-b834-707079f4d8e2"
CABPRJ010000487.1	RepeatMasker	DNA/Kolobok-E	514853	515027	768	-	.	ID="RND-5_FAMILY-3767";Tend="1133";Tstart="958";shortTE="F";uid="133e1c02-9f03-4dbe-a92a-cda49eee19c4"
CABPRJ010000487.1	RepeatMasker	DNA/Ginger-1	857115	857351	1310	-	.	ID="rnd-5_family-95";Tend="1703";Tstart="1491";shortTE="F";uid="033344b5-0175-4104-805a-12bab3c56777"
CABPRJ010000487.1	RepeatMasker	DNA/Kolobok-E	891712	892345	1563	-	.	ID="RND-6_FAMILY-5146";Tend="1492";Tstart="792";shortTE="F";uid="f145da23-cc25-47b9-8c30-7f140cfe5095"
CABPRJ010000487.1	RepeatMasker	DNA/hAT-hAT19	1084255	1084474	1119	-	.	ID="RND-5_FAMILY-4782";Tend="1483";Tstart="1265";shortTE="F";uid="f995df60-628a-4b58-8cf6-55a48a10d76a"
CABPRJ010000487.1	RepeatMasker	DNA	465293	465423	439	-	.	ID="RND-6_FAMILY-14444";Tend="1364";Tstart="1241";shortTE="F";uid="ee3e9719-c528-41ba-a0e9-e0ac5fbb05a9"
CABPRJ010000487.1	RepeatMasker	DNA	874305	874845	598	-	.	ID="RND-6_FAMILY-7932";TEgroup="ctg_487%7CRND-6_FAMILY-7932%7C1";Tend="1618";Tstart="1436";shortTE="F";uid="af0a7ecf-0fd3-4b34-812a-387c75bd4f7a"
CABPRJ010000487.1	RepeatMasker	DNA/Ginger-1	470573	470683	469	-	.	ID="RND-6_FAMILY-4437";Tend="1284";Tstart="1180";shortTE="F";uid="39cf8fc0-06ca-4063-a5df-300bc04c6d93"
CABPRJ010000487.1	RepeatMasker	DNA/hAT-Tip100	1281958	1282438	2983	-	.	ID="RND-5_FAMILY-1825";Tend="1430";Tstart="911";shortTE="F";uid="8223fe79-64b2-4eab-8973-681c48180db9"
CABPRJ010000487.1	RepeatMasker	LINE/R1	520066	520341	1110	-	.	ID="RND-6_FAMILY-16872";Tend="1372";Tstart="1120";shortTE="F";uid="3d60f889-dc9c-448f-8952-c2382047285c"
CABPRJ010000487.1	RepeatMasker	LTR/Copia	615518	615880	454	-	.	ID="COPIA-1_TCA-I";Tend="2079";Tstart="1549";shortTE="F";uid="ccc32502-5561-4df4-8bd8-e691ea777fa5"
CABPRJ010000487.1	RepeatMasker	DNA	1415026	1415161	600	-	.	ID="RND-6_FAMILY-7932";Tend="1617";Tstart="1496";shortTE="F";uid="0d8a5fb3-38eb-45a7-874d-ee5d837bfc68"
CABPRJ010000487.1	RepeatMasker	DNA/Ginger-1	845323	846045	3067	-	.	ID="RND-5_FAMILY-95";Tend="1697";Tstart="980";shortTE="F";uid="e42f4aed-9fba-4021-8374-559b39984349"
CABPRJ010000487.1	RepeatMasker	Retroposon?	351922	352093	816	-	.	ID="RND-4_FAMILY-550";Tend="1645";Tstart="1445";shortTE="F";uid="3af105ff-19ae-4d1d-894e-a3252044b723"
CABPRJ010000487.1	RepeatMasker	DNA/Ginger-1	777915	778476	1872	-	.	ID="rnd-1_family-12";Tend="1497";Tstart="529";shortTE="F";uid="1f2c5ada-5460-4976-afe3-1b1b9864961d"
CABPRJ010000487.1	RepeatMasker	LINE/RTE-BovB	120211	120479	1394	-	.	ID="RND-1_FAMILY-79";Tend="1787";Tstart="1519";shortTE="F";uid="96b1247c-d413-4559-a616-a5a398fdb8d1"
CABPRJ010000487.1	RepeatMasker	Retroposon?	621693	621822	448	-	.	ID="RND-6_FAMILY-2796";Tend="831";Tstart="688";shortTE="F";uid="e940014d-f558-44be-9b18-d463ab5b8a79"
CABPRJ010000487.1	RepeatMasker	LINE/RTE-BovB	1277561	1278059	1954	-	.	ID="RND-1_FAMILY-79";Tend="1787";Tstart="1276";shortTE="F";uid="e1bef528-bcea-4352-bf95-0c0489162309"
CABPRJ010000487.1	RepeatMasker	LINE/CR1	1096183	1097077	4831	-	.	ID="RND-6_FAMILY-25716";Tend="1607";Tstart="696";shortTE="F";uid="082df185-74bd-4af9-89a2-70a0b86a37de"
CABPRJ010000487.1	RepeatMasker	DNA/Kolobok-E	318103	318603	967	-	.	ID="RND-5_FAMILY-2381";Tend="2264";Tstart="1763";shortTE="F";uid="650d2d38-77d7-4da0-8d6d-6d7e2950872e"
CABPRJ010000487.1	RepeatMasker	Retroposon?	606024	606287	688	-	.	ID="RND-5_FAMILY-7401";Tend="1957";Tstart="1697";shortTE="F";uid="1eb322cc-3f2b-47f7-97e1-76dd55290104"
CABPRJ010000487.1	RepeatMasker	Unknown	1221932	1222129	426	-	.	ID="RND-6_FAMILY-2839";Tend="1162";Tstart="959";shortTE="F";uid="05f5793b-c636-41c1-92e1-5aaf65fc496d"
CABPRJ010000487.1	RepeatMasker	LINE/RTE-BovB	832187	832551	711	-	.	ID="RND-1_FAMILY-79";Tend="1816";Tstart="1381";shortTE="F";uid="c24206c8-1bac-48de-8056-c7dd0721e7be"
CABPRJ010000487.1	RepeatMasker	Unknown	538598	538945	1388	-	.	ID="RND-5_FAMILY-2803";Tend="1293";Tstart="953";shortTE="F";uid="c234281d-3218-4537-9e83-461bdca6d580"
CABPRJ010000487.1	RepeatMasker	DNA/Ginger-1	1365315	1365492	458	-	.	ID="RND-2_FAMILY-26";Tend="1952";Tstart="1780";shortTE="F";uid="5ba2ff74-e727-4178-ae4c-30535983a942"
CABPRJ010000487.1	RepeatMasker	RC/Helitron	1452400	1452726	852	-	.	ID="RND-6_FAMILY-10579";Tend="1355";Tstart="1067";shortTE="F";uid="a205d589-7ed9-4162-8a0a-8c2566970e02"
CABPRJ010000487.1	RepeatMasker	DNA/Ginger-1	432501	433018	2331	-	.	ID="RND-5_FAMILY-95";Tend="1561";Tstart="1007";shortTE="F";uid="7c718836-2620-4c84-bc65-ee5dd0e17cd7"
CABPRJ010000487.1	RepeatMasker	DNA/Ginger-1	854863	855709	4482	-	.	ID="rnd-6_family-263";Tend="1754";Tstart="682";shortTE="F";uid="b63f3e06-beb0-4349-8fc6-e012de0cf26f"
CABPRJ010000487.1	RepeatMasker	DNA/hAT-hAT19	982925	983358	571	-	.	ID="RND-5_FAMILY-4782";Tend="1387";Tstart="970";shortTE="F";uid="8117f73b-e694-49e9-9171-b8dfba6e9612"
CABPRJ010000487.1	RepeatMasker	Unknown	1106344	1106576	702	-	.	ID="RND-6_FAMILY-6647";Tend="1125";Tstart="877";shortTE="F";uid="ab32890b-289f-465c-839f-511a9e791032"
CABPRJ010000487.1	RepeatMasker	DNA/Ginger-1	1146959	1147437	1557	-	.	ID="RND-2_FAMILY-26";Tend="1162";Tstart="700";shortTE="F";uid="135023c7-d0bb-4e8b-b060-e7ef44d0b6ee"
CABPRJ010000487.1	RepeatMasker	LINE/RTE-BovB	1071781	1071888	455	-	.	ID="RND-1_FAMILY-79";Tend="1658";Tstart="1551";shortTE="F";uid="a3ca11c0-997d-4f79-9dc3-8bcd0413ca8c"
CABPRJ010000487.1	RepeatMasker	DNA/Ginger-1	58796	59283	1869	-	.	ID="RND-5_FAMILY-95";Tend="1436";Tstart="939";shortTE="F";uid="dfb2f517-111a-4c14-ad0c-32da17abf8a6"
CABPRJ010000487.1	RepeatMasker	DNA/Ginger-1	120498	120759	1385	-	.	ID="RND-1_FAMILY-0";Tend="1973";Tstart="1716";shortTE="F";uid="f102846e-b266-4a7f-af81-fba527dca7e6"
CABPRJ010000487.1	RepeatMasker	Retroposon?	727000	727139	513	-	.	ID="RND-5_FAMILY-8932";Tend="1345";Tstart="1213";shortTE="F";uid="86770ae8-95c7-4030-82ca-1ba4a2fe48cf"
CABPRJ010000487.1	RepeatMasker	DNA	696194	696489	1767	-	.	ID="RND-5_FAMILY-85";Tend="1213";Tstart="931";shortTE="F";uid="d9f2efec-799b-47b2-85d2-f56cdc75a587"
CABPRJ010000487.1	RepeatMasker	Retroposon?	630201	630509	775	-	.	ID="RND-1_FAMILY-3";Tend="1146";Tstart="810";shortTE="F";uid="0c9536d8-66de-4478-9d61-be76f435599c"
CABPRJ010000487.1	RepeatMasker	DNA/hAT	124429	124958	3489	-	.	ID="RND-5_FAMILY-6846";Tend="1646";Tstart="1103";shortTE="F";uid="b1e268da-94d4-470a-8bd0-46b21d4108e1"
CABPRJ010000487.1	RepeatMasker	DNA/Ginger-1	674816	675175	1708	-	.	ID="RND-1_FAMILY-7";Tend="2493";Tstart="2162";shortTE="F";uid="1b5267d3-5f5c-40b2-8764-425026f780fe"
CABPRJ010000487.1	RepeatMasker	DNA/hAT-hAT19	1438973	1439151	890	-	.	ID="DNA8-88_AP";Tend="620";Tstart="442";shortTE="F";uid="093a504b-de4a-4164-883d-1afde1775c98"
CABPRJ010000487.1	RepeatMasker	DNA/Ginger-1	512401	512749	1865	-	.	ID="RND-1_FAMILY-12";Tend="1499";Tstart="1117";shortTE="F";uid="66b9ce86-eff2-4dad-96c6-6f28276a4d1b"
CABPRJ010000487.1	RepeatMasker	Retroposon?	569534	569868	2124	-	.	ID="RND-5_FAMILY-3149";Tend="1350";Tstart="1027";shortTE="F";uid="90eb8421-21e0-449e-b0dd-e317b2715b76"
CABPRJ010000487.1	RepeatMasker	Retroposon?	1025734	1025929	435	-	.	ID="RND-1_FAMILY-35";Tend="1213";Tstart="1005";shortTE="F";uid="36be6f6a-3bd0-457f-9216-403d52e4dae0"
CABPRJ010000487.1	RepeatMasker	Retroposon?	1505002	1505230	516	-	.	ID="RND-6_FAMILY-2796";Tend="863";Tstart="626";shortTE="F";uid="a5f10105-5fca-4f27-bb18-903e8056599e"
CABPRJ010000487.1	RepeatMasker	DNA/Ginger-1	412933	413874	1230	-	.	ID="RND-1_FAMILY-12";TEgroup="ctg_487%7CRND-1_FAMILY-12%7C1";Tend="1471";Tstart="949";shortTE="F";uid="8c009454-fdd8-4283-ade1-b91b38395a2c"
CABPRJ010000487.1	RepeatMasker	DNA/hAT	246080	246312	981	-	.	ID="RND-6_FAMILY-2017";Tend="1254";Tstart="1016";shortTE="F";uid="b983895e-8077-4760-bdee-97f2cd5857c4"
CABPRJ010000487.1	RepeatMasker	DNA/Ginger-1	265443	265552	475	-	.	ID="RND-6_FAMILY-591";Tend="820";Tstart="729";shortTE="F";uid="3cada04a-a896-4c8c-8217-2b1da8bee288"
CABPRJ010000487.1	RepeatMasker	LINE/CR1	429500	430026	591	-	.	ID="RND-6_FAMILY-29290";Tend="1321";Tstart="806";shortTE="F";uid="d1256f79-17ec-4884-a9c7-3da2d2450fe7"
CABPRJ010000487.1	RepeatMasker	Unknown	833855	834406	2086	-	.	ID="RND-6_FAMILY-3127";Tend="1477";Tstart="957";shortTE="F";uid="d140062a-5975-4bc4-859c-0b940e166423"
CABPRJ010000487.1	RepeatMasker	DNA/MULE-MuDR	121928	122042	401	-	.	ID="RND-6_FAMILY-9437";Tend="1488";Tstart="1352";shortTE="F";uid="9e16f86e-2d9f-418a-92ee-699645dab4cb"
CABPRJ010000487.1	RepeatMasker	Unknown	472340	472620	1276	-	.	ID="RND-5_FAMILY-3159";Tend="1193";Tstart="886";shortTE="F";uid="c371eab7-5762-4cee-9f16-d00a2261d4c4"
CABPRJ010000487.1	RepeatMasker	RC/Helitron	584515	584677	702	-	.	ID="RND-6_FAMILY-8525";Tend="1226";Tstart="1072";shortTE="F";uid="ff1324ce-0d0c-4542-a674-55213025ead8"
CABPRJ010000487.1	RepeatMasker	DNA/Kolobok-E	224777	225185	2580	-	.	ID="RND-6_FAMILY-13202";Tend="1390";Tstart="949";shortTE="F";uid="98e2bda0-152d-4700-8b9d-a2a18c4d6b74"
CABPRJ010000487.1	RepeatMasker	RC/Helitron	26596	26738	650	-	.	ID="RND-4_FAMILY-261";Tend="1049";Tstart="909";shortTE="F";uid="9b3a643a-90f1-4abc-8c1f-5dc0a6515701"
CABPRJ010000487.1	RepeatMasker	DNA/Ginger-1	860893	861070	757	-	.	ID="RND-5_FAMILY-95";Tend="1628";Tstart="1445";shortTE="F";uid="33881a49-909a-4502-a6e3-6184c4c45eea"
CABPRJ010000487.1	RepeatMasker	DNA/Kolobok-E	1410439	1410613	784	-	.	ID="RND-6_FAMILY-5146";Tend="1082";Tstart="891";shortTE="F";uid="0a4a9a61-6c8e-4840-8432-792cde3cc582"
CABPRJ010000487.1	RepeatMasker	DNA/hAT-Blackjack	860525	860860	1037	-	.	ID="RND-5_FAMILY-3955";Tend="1361";Tstart="982";shortTE="F";uid="86edc9ce-f20a-4a5a-8291-004a49b59dfc"
CABPRJ010000487.1	RepeatMasker	DNA/Ginger-1	941708	942193	778	-	.	ID="RND-5_FAMILY-95";Tend="1403";Tstart="912";shortTE="F";uid="0359fb76-b637-4783-a9b0-34025a97031d"
CABPRJ010000487.1	RepeatMasker	Retroposon?	773231	773350	639	-	.	ID="RND-4_FAMILY-241";Tend="1794";Tstart="1674";shortTE="F";uid="0330a29d-3226-4de2-b360-704e5f6701a4"
CABPRJ010000487.1	RepeatMasker	DNA/Kolobok-E	1092165	1093104	1993	-	.	ID="RND-5_FAMILY-2381";Tend="2269";Tstart="1315";shortTE="F";uid="d3c18ff0-ce77-4681-bff9-38904d5a0ab6"
CABPRJ010000487.1	RepeatMasker	LINE/RTE-BovB	336075	336508	700	-	.	ID="RND-6_FAMILY-3302";Tend="1706";Tstart="1247";shortTE="F";uid="fda09759-227b-4eca-83e9-fca4340aea2c"
CABPRJ010000487.1	RepeatMasker	DNA	974231	974708	1872	-	.	ID="RND-3_FAMILY-383";Tend="1699";Tstart="1193";shortTE="F";uid="fec4224e-81bc-43d1-96b2-6c30a2500ab6"
CABPRJ010000487.1	RepeatMasker	Retroposon?	139659	140156	962	-	.	ID="RND-5_FAMILY-4854";TEgroup="ctg_487%7CRND-5_FAMILY-4854%7C1";Tend="2873";Tstart="2587";shortTE="F";uid="795f4811-e3f2-4735-a90f-37ad61083cdb"
CABPRJ010000487.1	RepeatMasker	DNA/Ginger-1	220760	221021	850	-	.	ID="RND-4_FAMILY-311";Tend="1238";Tstart="966";shortTE="F";uid="5868a538-604e-4232-8387-8af4e40db028"
CABPRJ010000487.1	RepeatMasker	Retroposon?	1260485	1260725	1226	-	.	ID="RND-5_FAMILY-8932";Tend="1210";Tstart="974";shortTE="F";uid="123b4b22-c7fa-40e0-8230-d43151223ec2"
CABPRJ010000487.1	RepeatMasker	Retroposon?	61728	62065	1778	-	.	ID="RND-5_FAMILY-3149";Tend="1445";Tstart="1086";shortTE="F";uid="1f13b808-0041-48bc-8596-d0c30181313c"
CABPRJ010000487.1	RepeatMasker	DNA/Kolobok-E	1007137	1007353	1175	-	.	ID="RND-6_FAMILY-5146";Tend="1555";Tstart="1341";shortTE="F";uid="000d492f-de65-4db3-92c3-3eeb64e053cf"
CABPRJ010000487.1	RepeatMasker	DNA/P	966101	966207	403	-	.	ID="P-1_LHU";Tend="884";Tstart="780";shortTE="F";uid="649b08cf-1f40-4cd0-af4f-222a22d7c6d7"
CABPRJ010000487.1	RepeatMasker	DNA/Ginger-1	474350	474527	858	-	.	ID="RND-2_FAMILY-26";Tend="1926";Tstart="1229";shortTE="F";uid="e1210671-0bdb-42ac-86b7-247ef4992d28"
CABPRJ010000487.1	RepeatMasker	Retroposon?	712275	712415	1151	-	.	ID="RND-6_FAMILY-1973";Tend="1058";Tstart="668";shortTE="F";uid="bbd618c2-6e14-463d-a9a1-c1dd8713b805"
CABPRJ010000487.1	RepeatMasker	DNA/MULE-MuDR	1095098	1095513	690	-	.	ID="MUDR12X_AP";Tend="426";Tstart="3";shortTE="F";uid="afd41835-c263-4b1d-938d-034167eca862"
CABPRJ010000487.1	RepeatMasker	DNA/hAT-Charlie	1378763	1379002	519	-	.	ID="RND-6_FAMILY-21900";Tend="1107";Tstart="879";shortTE="F";uid="270019c9-78a6-48f8-a9f6-e98dab524463"
CABPRJ010000487.1	RepeatMasker	DNA/hAT-Tip100	238015	238252	1505	-	.	ID="RND-6_FAMILY-8400";Tend="2028";Tstart="1789";shortTE="F";uid="3ade6728-50bf-4459-8bf4-913ae137e722"
CABPRJ010000487.1	RepeatMasker	DNA/Ginger-1	512037	512216	478	-	.	ID="RND-1_FAMILY-12";Tend="1544";Tstart="1349";shortTE="F";uid="877ec19f-0839-4bb0-bc2d-9586ce5ac322"
CABPRJ010000487.1	RepeatMasker	Retroposon?	811462	811716	563	-	.	ID="RND-5_FAMILY-8932";Tend="1068";Tstart="804";shortTE="F";uid="5d1f73be-dd24-46f5-9d07-5f4cc2813fc8"
CABPRJ010000487.1	RepeatMasker	Unknown	893911	894263	1263	-	.	ID="RND-6_FAMILY-11785";Tend="1361";Tstart="967";shortTE="F";uid="90fc41b8-f40c-4a47-9322-03f2736918ef"
CABPRJ010000487.1	RepeatMasker	DNA/hAT-Tip100	921851	922139	473	-	.	ID="RND-3_FAMILY-853";Tend="1224";Tstart="947";shortTE="F";uid="dc0507c8-6623-44be-a2ff-84196f95da0f"
CABPRJ010000487.1	RepeatMasker	Retroposon?	238210	238428	1496	-	.	ID="RND-5_FAMILY-7401";Tend="1012";Tstart="794";shortTE="F";uid="b1ff1e88-efc2-4549-9cb8-6552ac89dd82"
CABPRJ010000487.1	RepeatMasker	DNA/hAT-Tip100	1005218	1005870	3710	-	.	ID="RND-5_FAMILY-919";Tend="1655";Tstart="998";shortTE="F";uid="a21d47c1-2684-47c8-8921-7fcfe348688a"
CABPRJ010000487.1	RepeatMasker	Retroposon?	283982	284104	447	-	.	ID="RND-1_FAMILY-35";Tend="2005";Tstart="1877";shortTE="F";uid="6c6df66b-7a22-41df-ac7b-cef41234c1f6"
CABPRJ010000487.1	RepeatMasker	Unknown	154882	155162	677	-	.	ID="RND-6_FAMILY-23275";Tend="1247";Tstart="934";shortTE="F";uid="34baec81-2397-493b-9caa-9603b0009f9b"
CABPRJ010000487.1	RepeatMasker	Unknown	1240147	1240416	869	-	.	ID="RND-6_FAMILY-788";Tend="1999";Tstart="1717";shortTE="F";uid="f243170d-142c-4207-b9bb-6509b5cc9395"
CABPRJ010000487.1	RepeatMasker	DNA/Ginger-1	404344	404600	701	-	.	ID="RND-5_FAMILY-95";Tend="1171";Tstart="923";shortTE="F";uid="e1ed5916-e468-49d7-a819-fc2813bb7052"
CABPRJ010000487.1	RepeatMasker	DNA/hAT-Tip100	1374490	1374810	1310	-	.	ID="RND-6_FAMILY-9406";Tend="1299";Tstart="973";shortTE="F";uid="acf0667f-92ff-4c7f-863f-0c6d639adc2e"
CABPRJ010000487.1	RepeatMasker	DNA	474465	474597	454	-	.	ID="RND-6_FAMILY-3139";Tend="1527";Tstart="1400";shortTE="F";uid="c76e78c2-f595-4029-b92f-fb86034a62e6"
CABPRJ010000487.1	RepeatMasker	LINE/Penelope	541657	541856	1223	-	.	ID="RND-1_FAMILY-129";Tend="883";Tstart="670";shortTE="F";uid="a2a01ca2-b00a-4410-8761-6b20ec738e99"
CABPRJ010000487.1	RepeatMasker	Retroposon?	837490	837872	1879	-	.	ID="RND-6_FAMILY-14413";Tend="1360";Tstart="955";shortTE="F";uid="3083e6af-e759-490b-9b33-0c0fe86faae4"
CABPRJ010000487.1	RepeatMasker	DNA/hAT-Tip100	450030	450201	421	-	.	ID="RND-5_FAMILY-4218";Tend="931";Tstart="737";shortTE="F";uid="7bdd1613-b7f3-4eb6-b67c-9c1075fd6cb7"
CABPRJ010000487.1	RepeatMasker	Retroposon?	1121659	1122128	1901	-	.	ID="RND-5_FAMILY-3149";Tend="1444";Tstart="957";shortTE="F";uid="9c879ac8-7760-45d1-99a6-639524ad5a31"
CABPRJ010000487.1	RepeatMasker	DNA/hAT	180073	180247	496	-	.	ID="RND-6_FAMILY-2017";Tend="1329";Tstart="1155";shortTE="F";uid="b3408134-1c01-4adb-9b96-2829a6ab23f0"
CABPRJ010000487.1	RepeatMasker	DNA/hAT-Tip100	1128954	1129144	1117	-	.	ID="RND-3_FAMILY-853";Tend="1229";Tstart="1025";shortTE="F";uid="0d7c47ed-b475-4f81-bdd5-f061a9d0880a"
CABPRJ010000487.1	RepeatMasker	Retroposon?	374592	374739	438	-	.	ID="RND-4_FAMILY-241";Tend="1790";Tstart="1655";shortTE="F";uid="30e5ae2a-799a-45de-8e06-a08467af8676"
CABPRJ010000487.1	RepeatMasker	Unknown	458777	458898	618	-	.	ID="RND-1_FAMILY-104";Tend="1103";Tstart="982";shortTE="F";uid="511d3b87-50cd-4d2f-ad6e-080ac8689b51"
CABPRJ010000487.1	RepeatMasker	LINE/L2	687441	687955	1691	-	.	ID="RND-6_FAMILY-5556";Tend="1079";Tstart="568";shortTE="F";uid="df9cfc9f-18f9-4a8d-b565-f8b130d5eaf8"
CABPRJ010000487.1	RepeatMasker	Retroposon?	1433976	1434417	1961	-	.	ID="RND-6_FAMILY-14413";Tend="1363";Tstart="699";shortTE="F";uid="e7788c74-dfc1-4b50-af18-11fb1488a0d9"
CABPRJ010000487.1	RepeatMasker	RC/Helitron	1362565	1362684	799	-	.	ID="RND-6_FAMILY-180";Tend="2028";Tstart="1909";shortTE="F";uid="eb49238b-9bf3-48f0-9e85-d7d1cedb343a"
CABPRJ010000487.1	RepeatMasker	DNA/Ginger-1	1190970	1191082	507	-	.	ID="RND-1_FAMILY-0";Tend="1918";Tstart="1808";shortTE="F";uid="ddd9d4d6-a515-46d9-97b9-599b3058750a"
CABPRJ010000487.1	RepeatMasker	DNA/Ginger-1	1447184	1447752	2662	-	.	ID="RND-1_FAMILY-12";Tend="1546";Tstart="923";shortTE="F";uid="d5553789-c5f6-4fb2-bddd-3bf8110099e6"
CABPRJ010000487.1	RepeatMasker	Retroposon?	53924	54121	1344	-	.	ID="RND-6_FAMILY-2796";Tend="864";Tstart="670";shortTE="F";uid="6e7fdfd7-79bf-4e9b-8f87-5f43034e8b00"
CABPRJ010000487.1	RepeatMasker	Unknown	1443064	1443360	665	-	.	ID="RND-6_FAMILY-11785";TEgroup="ctg_487%7CRND-6_FAMILY-11785%7C2";Tend="1329";Tstart="1129";shortTE="F";uid="f79d94a6-6543-4ec4-8675-10ab538f91e6"
CABPRJ010000487.1	RepeatMasker	DNA/Sola-1	128007	128167	470	-	.	ID="SOLA1-5_AP";Tend="161";Tstart="1";shortTE="F";uid="379c9b48-4557-4964-9ee3-0bffc96f0eda"
CABPRJ010000487.1	RepeatMasker	DNA/hAT	554211	554506	715	-	.	ID="RND-5_FAMILY-6846";Tend="1539";Tstart="1269";shortTE="F";uid="d17b22ce-0099-443b-8eed-31dc2bb16273"
CABPRJ010000487.1	RepeatMasker	Unknown	890636	891032	2044	-	.	ID="RND-1_FAMILY-135";Tend="1304";Tstart="922";shortTE="F";uid="a9f262f7-91dd-4355-89fa-d7eb7aa42a02"
CABPRJ010000487.1	RepeatMasker	Retroposon?	107934	108131	505	-	.	ID="RND-4_FAMILY-241";Tend="1793";Tstart="1579";shortTE="F";uid="eb26c15e-6f1e-46aa-8f22-5b7201f8599f"
CABPRJ010000487.1	RepeatMasker	Unknown	1159320	1159607	1436	-	.	ID="RND-5_FAMILY-12810";Tend="1207";Tstart="928";shortTE="F";uid="b5a69e5c-c70a-44e3-84df-cc30413583d6"
CABPRJ010000487.1	RepeatMasker	DNA/hAT-hAT19	695693	696201	2441	-	.	ID="RND-5_FAMILY-2790";Tend="1448";Tstart="913";shortTE="F";uid="0d541594-bf1f-4e06-8113-f59875852682"
CABPRJ010000487.1	RepeatMasker	Retroposon?	1208860	1209071	1337	-	.	ID="RND-5_FAMILY-3149";Tend="1452";Tstart="1226";shortTE="F";uid="b5646b98-06a7-40c5-8e66-b528975041ee"
CABPRJ010000487.1	RepeatMasker	DNA/Ginger-1	1256617	1257027	650	-	.	ID="RND-5_FAMILY-95";Tend="1296";Tstart="919";shortTE="F";uid="46d32ebd-e37b-4cf2-9d7b-bddcbe3e5f78"
CABPRJ010000487.1	RepeatMasker	Unknown	207942	208789	4402	-	.	ID="RND-6_FAMILY-1327";Tend="1385";Tstart="502";shortTE="F";uid="ec92813c-36ea-4a87-befe-3d8e21a68b49"
CABPRJ010000487.1	RepeatMasker	Retroposon?	1266077	1266383	771	-	.	ID="RND-5_FAMILY-7401";Tend="1453";Tstart="1125";shortTE="F";uid="4d6ad7c4-0055-4f6f-be72-c8302e14b900"
CABPRJ010000487.1	RepeatMasker	DNA/Ginger-1	524213	524926	2783	-	.	ID="rnd-5_family-95";Tend="1580";Tstart="684";shortTE="F";uid="bd7ce176-a5df-4b82-9d39-aa79bd0dc098"
CABPRJ010000487.1	RepeatMasker	DNA/hAT?	385552	385670	546	-	.	ID="RND-5_FAMILY-5343";Tend="1865";Tstart="1753";shortTE="F";uid="5d5eb835-87eb-48f7-b238-c53e55322d48"
CABPRJ010000487.1	RepeatMasker	RC/Helitron	352067	352570	3103	-	.	ID="RND-5_FAMILY-2198";Tend="1446";Tstart="911";shortTE="F";uid="2d6ef0ea-dbdb-4a4c-81cf-71f0b36e27eb"
CABPRJ010000487.1	RepeatMasker	DNA/hAT	403121	403455	1154	-	.	ID="RND-6_FAMILY-2017";Tend="1326";Tstart="1002";shortTE="F";uid="a5ec1e49-dc0c-40fc-bc53-f9b74578a8a8"
CABPRJ010000487.1	RepeatMasker	DNA/hAT-hAT19	1481007	1481538	833	-	.	ID="DNA8-78_AP";TEgroup="ctg_487%7CDNA8-78_AP%7C1";Tend="609";Tstart="3";shortTE="F";uid="daadc3c0-67cf-413d-b232-f6025c1b0902"
CABPRJ010000487.1	RepeatMasker	DNA/hAT-hAT19	266724	266913	616	-	.	ID="DNA8-82_AP";Tend="749";Tstart="569";shortTE="F";uid="c27bfb32-391b-403a-9b74-4e03b218c171"
CABPRJ010000487.1	RepeatMasker	Retroposon?	483501	483965	2141	-	.	ID="RND-5_FAMILY-3149";Tend="1444";Tstart="959";shortTE="F";uid="5d2745c8-bf2d-4873-bc6a-b2efb39fce85"
CABPRJ010000487.1	RepeatMasker	Unknown	1317611	1317833	1283	-	.	ID="RND-4_FAMILY-3775";Tend="1157";Tstart="913";shortTE="F";uid="5a5da109-9b87-4f12-839c-48bd6438fafe"
CABPRJ010000487.1	RepeatMasker	RC/Helitron	777275	777479	420	-	.	ID="RND-6_FAMILY-9356";Tend="1970";Tstart="1755";shortTE="F";uid="c09236e1-b7ee-4e56-9dc3-e5eb438fb9f1"
CABPRJ010000487.1	RepeatMasker	Retroposon?	942865	943282	2038	-	.	ID="RND-5_FAMILY-8932";Tend="1347";Tstart="936";shortTE="F";uid="10bc0d07-ac8a-4487-943d-123f08c20007"
CABPRJ010000487.1	RepeatMasker	DNA/Ginger-1	19979	20229	476	-	.	ID="rnd-1_family-12";Tend="1548";Tstart="1339";shortTE="F";uid="6902c077-0ddf-49ca-a1fa-5ca04e88c6b5"
CABPRJ010000487.1	RepeatMasker	DNA/Ginger-1	12408	12686	739	-	.	ID="RND-6_FAMILY-35072";Tend="1650";Tstart="1396";shortTE="F";uid="b9c5ad57-cabb-494c-9325-eccdbc153ff9"
CABPRJ010000487.1	RepeatMasker	Unknown	907885	908107	648	-	.	ID="RND-1_FAMILY-20";Tend="1677";Tstart="1462";shortTE="F";uid="720aa19e-4746-4385-979b-c0c1ee4d5e4e"
CABPRJ010000487.1	RepeatMasker	LINE/CR1	1480673	1481008	1817	-	.	ID="RND-6_FAMILY-7652";Tend="1411";Tstart="1077";shortTE="F";uid="dae98f24-0679-4da5-8561-d1c0b0387874"
CABPRJ010000487.1	RepeatMasker	DNA/Kolobok-E	952777	952895	452	-	.	ID="RND-6_FAMILY-17540";Tend="1474";Tstart="1357";shortTE="F";uid="23964df4-c0ba-4528-a899-14e67f794277"
CABPRJ010000487.1	RepeatMasker	DNA/Kolobok-E	682013	682408	1112	-	.	ID="RND-6_FAMILY-5146";Tend="1545";Tstart="1183";shortTE="F";uid="6e8aa059-9c8b-4d80-b945-f8caa93235dd"
CABPRJ010000487.1	RepeatMasker	DNA/Ginger-1	291065	291216	793	-	.	ID="RND-5_FAMILY-95";Tend="1695";Tstart="1543";shortTE="F";uid="6ab49cb8-230c-4bd2-b15e-5ad8f1bfde58"
CABPRJ010000487.1	RepeatMasker	DNA/Kolobok-E	1410027	1410239	618	-	.	ID="RND-5_FAMILY-3481";Tend="1645";Tstart="1434";shortTE="F";uid="3c17d99c-5e34-424c-b0af-d4f0e91287d4"
CABPRJ010000487.1	RepeatMasker	Retroposon?	156756	156877	533	-	.	ID="RND-6_FAMILY-2796";Tend="829";Tstart="711";shortTE="F";uid="2e130fc6-01b5-4ea4-8f0d-c52e7f71cb4a"
CABPRJ010000487.1	RepeatMasker	Unknown	865149	865394	1159	-	.	ID="RND-1_FAMILY-150";Tend="663";Tstart="400";shortTE="F";uid="f581fe27-efad-4f0e-9b74-f71a7779f8e5"
CABPRJ010000487.1	RepeatMasker	LINE/Penelope	94531	94668	600	-	.	ID="RND-5_FAMILY-640";Tend="881";Tstart="756";shortTE="F";uid="cc3fb519-82ff-42db-b83e-a31b54bca895"
CABPRJ010000487.1	RepeatMasker	DNA	265765	266066	1629	-	.	ID="RND-6_FAMILY-8590";Tend="1629";Tstart="1341";shortTE="F";uid="93a49cea-fed7-41e7-8683-4939e7141d24"
CABPRJ010000487.1	RepeatMasker	Unknown	1220487	1220729	1370	-	.	ID="RND-6_FAMILY-3818";Tend="932";Tstart="239";shortTE="F";uid="f9f86103-820b-4f40-b48d-0d1027626044"
CABPRJ010000487.1	RepeatMasker	DNA/Ginger-1	1394040	1394225	424	-	.	ID="RND-2_FAMILY-26";Tend="1709";Tstart="1228";shortTE="F";uid="f78e8007-f851-4a5b-bcd0-6c3bad3712d2"
CABPRJ010000487.1	RepeatMasker	Retroposon?	278741	278869	475	-	.	ID="RND-5_FAMILY-8932";Tend="1066";Tstart="927";shortTE="F";uid="629eed12-b014-4d4c-9915-856633fbbd00"
CABPRJ010000487.1	RepeatMasker	DNA/Kolobok-E	613106	614112	4512	-	.	ID="RND-6_FAMILY-481";Tend="1653";Tstart="672";shortTE="F";uid="9ecd840c-00fa-4201-a855-d8656ab377e2"
CABPRJ010000487.1	RepeatMasker	DNA/Ginger-1	60925	61509	3461	-	.	ID="RND-6_FAMILY-263";Tend="1560";Tstart="979";shortTE="F";uid="464e6c28-0d1e-44c7-844c-3b338049a719"
CABPRJ010000487.1	RepeatMasker	Retroposon?	398952	399086	990	-	.	ID="RND-5_FAMILY-7470";Tend="1315";Tstart="1181";shortTE="F";uid="a3400b5e-17a6-48a9-a26f-92de4699944f"
CABPRJ010000487.1	RepeatMasker	Unknown	166661	167249	2469	-	.	ID="RND-4_FAMILY-2550";Tend="1373";Tstart="822";shortTE="F";uid="dad980e0-78de-4b7e-a8cc-f11b2eaec5ee"
CABPRJ010000487.1	RepeatMasker	DNA	1484492	1484680	414	-	.	ID="RND-6_FAMILY-3139";Tend="1593";Tstart="1400";shortTE="F";uid="1f531164-dd22-4e37-ba94-8d4ac0c0bab5"
CABPRJ010000487.1	RepeatMasker	Unknown	1216235	1216405	798	-	.	ID="RND-2_FAMILY-88";Tend="1077";Tstart="901";shortTE="F";uid="239a8619-ed75-4636-8eed-c3db7a5ef950"
CABPRJ010000487.1	RepeatMasker	DNA/Ginger-2	693515	693937	1336	-	.	ID="GINGER2-N1_AP";Tend="1034";Tstart="594";shortTE="F";uid="4aaf28b3-1496-498c-9b53-d2156b0df68f"
CABPRJ010000487.1	RepeatMasker	Retroposon?	572687	572843	854	-	.	ID="RND-5_FAMILY-7470";Tend="1780";Tstart="1639";shortTE="F";uid="181a2e24-3d62-4184-a1b5-2d28573b5c9e"
CABPRJ010000487.1	RepeatMasker	Retroposon?	1250974	1251198	534	-	.	ID="RND-4_FAMILY-241";Tend="1787";Tstart="1569";shortTE="F";uid="0d097944-6b9b-4073-883b-570ce2212b1f"
CABPRJ010000487.1	RepeatMasker	DNA/Ginger-1	558004	558171	431	-	.	ID="RND-6_FAMILY-35072";Tend="1139";Tstart="954";shortTE="F";uid="3a414f31-e75c-45f5-b23f-aebd69abd053"
CABPRJ010000487.1	RepeatMasker	Retroposon?	1191558	1191895	472	-	.	ID="RND-4_FAMILY-241";Tend="1054";Tstart="630";shortTE="F";uid="391422ae-d27a-4e5b-b42b-d6918ca7ec70"
CABPRJ010000487.1	RepeatMasker	DNA/hAT-Tip100	746776	746958	597	-	.	ID="RND-6_FAMILY-8400";Tend="1976";Tstart="1788";shortTE="F";uid="e7c34f19-9607-44dd-b93d-fd6d8d6b77b8"
CABPRJ010000487.1	RepeatMasker	DNA/Ginger-1	97721	98194	561	-	.	ID="RND-5_FAMILY-95";Tend="1423";Tstart="945";shortTE="F";uid="7304221a-cb93-4313-82f7-5c37505f5461"
CABPRJ010000487.1	RepeatMasker	Unknown	362179	362421	690	-	.	ID="RND-5_FAMILY-2930";TEgroup="ctg_487%7CRND-5_FAMILY-2930%7C1";Tend="1384";Tstart="902";shortTE="F";uid="d8d23133-0f06-4af9-8b8e-cba7e240c3ce"
CABPRJ010000487.1	RepeatMasker	Retroposon?	397443	398937	8084	-	.	ID="RND-5_FAMILY-4854";Tend="2064";Tstart="593";shortTE="F";uid="7a5a8059-4e5e-4a3c-9569-92950a85e909"
CABPRJ010000487.1	RepeatMasker	Retroposon?	733938	734284	1028	-	.	ID="RND-4_FAMILY-241";Tend="1103";Tstart="769";shortTE="F";uid="1ca98cdb-5372-4e78-b6dd-7fc2b3566891"
CABPRJ010000487.1	RepeatMasker	Retroposon?	1119630	1119821	719	-	.	ID="RND-4_FAMILY-241";Tend="1767";Tstart="1577";shortTE="F";uid="449972ec-f560-47de-8953-942a81cfc156"
CABPRJ010000487.1	RepeatMasker	DNA/Ginger-1	1369205	1369324	486	-	.	ID="RND-4_FAMILY-145";Tend="1111";Tstart="992";shortTE="F";uid="9324f0f9-f582-46b6-987c-58bbe9b107a7"
CABPRJ010000487.1	RepeatMasker	DNA/hAT	910355	911116	401	-	.	ID="HAT-9_AP";TEgroup="ctg_487%7CHAT-9_AP%7C1";Tend="986";Tstart="5";shortTE="T";uid="c30e2348-a195-4c27-9822-fbd30f777740"
CABPRJ010000487.1	RepeatMasker	DNA/hAT-hAT19	267091	267237	733	-	.	ID="DNA8-82_AP";Tend="468";Tstart="331";shortTE="F";uid="906f74b2-2630-43f4-b99b-996a8aa5c19f"
CABPRJ010000487.1	RepeatMasker	Unknown	1502500	1502978	2260	-	.	ID="RND-4_FAMILY-1421";Tend="1457";Tstart="960";shortTE="F";uid="bfd4b28f-d603-44ad-b776-26c6796adc0b"
CABPRJ010000487.1	RepeatMasker	Unknown	286330	286789	2882	-	.	ID="RND-5_FAMILY-2764";Tend="1248";Tstart="761";shortTE="F";uid="0ab3a4a3-8959-4044-82d8-496ca4273826"
CABPRJ010000487.1	RepeatMasker	Unknown	1263005	1263184	579	-	.	ID="RND-6_FAMILY-5948";Tend="1085";Tstart="941";shortTE="F";uid="66e72b60-807b-462b-99c2-e970ccb07c8c"
CABPRJ010000487.1	RepeatMasker	DNA	138876	138982	461	-	.	ID="TTAA7_AP";Tend="360";Tstart="245";shortTE="F";uid="2427da3c-f541-4579-b688-3cf2c9e672d6"
CABPRJ010000487.1	RepeatMasker	Retroposon?	420596	420717	420	-	.	ID="RND-5_FAMILY-8932";Tend="1385";Tstart="1267";shortTE="F";uid="24aa9b92-38b2-43f1-b907-8b23369f37d9"
CABPRJ010000487.1	RepeatMasker	Retroposon?	916071	916737	2622	-	.	ID="RND-5_FAMILY-7470";Tend="1780";Tstart="686";shortTE="F";uid="9e21ccae-ef07-496b-b002-3330c8d2713b"
CABPRJ010000487.1	RepeatMasker	DNA	459818	459993	535	-	.	ID="RND-6_FAMILY-5102";Tend="978";Tstart="805";shortTE="F";uid="717230a1-bb6b-4d0d-804b-8702f8aaa544"
CABPRJ010000487.1	RepeatMasker	DNA	230204	230846	819	-	.	ID="RND-6_FAMILY-15871";TEgroup="ctg_487%7CRND-6_FAMILY-15871%7C1";Tend="1211";Tstart="840";shortTE="F";uid="30226ead-2373-4b5e-8bcd-da51fc468ece"
CABPRJ010000487.1	RepeatMasker	DNA/Kolobok-E	434986	435389	2093	-	.	ID="RND-6_FAMILY-13202";Tend="1410";Tstart="973";shortTE="F";uid="3d949816-e534-40e2-89cc-8f79e3bd08c8"
CABPRJ010000487.1	RepeatMasker	LINE/RTE-BovB	685192	686150	4060	-	.	ID="RND-6_FAMILY-30301";Tend="1404";Tstart="444";shortTE="F";uid="4fe0f357-416c-4c62-a69c-d6d978aa16ad"
CABPRJ010000487.1	RepeatMasker	Unknown	1480275	1480394	705	-	.	ID="RND-1_FAMILY-131";Tend="1065";Tstart="943";shortTE="F";uid="408f1994-bcbf-4142-9d45-978efdaaa3c5"
CABPRJ010000487.1	RepeatMasker	DNA/Ginger-1	779753	780175	446	-	.	ID="RND-5_FAMILY-95";Tend="1340";Tstart="920";shortTE="F";uid="58d6e67d-97f2-4bab-bbd9-68b17e520b16"
CABPRJ010000487.1	RepeatMasker	Unknown	71084	71210	588	-	.	ID="RND-6_FAMILY-5948";Tend="979";Tstart="853";shortTE="F";uid="741a1d69-08ba-45eb-a17e-b9f4613d1f7b"
CABPRJ010000487.1	RepeatMasker	RC/Helitron	976473	977009	3294	-	.	ID="RND-5_FAMILY-5861";Tend="1591";Tstart="1030";shortTE="F";uid="245d917d-f1a7-4909-82d9-55fe3d331a7c"
CABPRJ010000487.1	RepeatMasker	Retroposon?	1016743	1016964	824	-	.	ID="RND-5_FAMILY-8932";Tend="1701";Tstart="886";shortTE="F";uid="3eaa3bfe-2b36-4723-be68-adc1e629f70f"
CABPRJ010000487.1	RepeatMasker	Unknown	9324	9549	1564	-	.	ID="RND-1_FAMILY-233";Tend="1176";Tstart="945";shortTE="F";uid="64004866-11de-4fec-9c37-e2a482eec0c5"
CABPRJ010000487.1	RepeatMasker	DNA/hAT-Tip100	1003074	1003282	416	-	.	ID="RND-1_FAMILY-183";Tend="1338";Tstart="1134";shortTE="F";uid="1dc15cbc-af2b-4744-a80c-ea6e56c2333c"
CABPRJ010000487.1	RepeatMasker	RC/Helitron	482276	482995	4310	-	.	ID="RND-6_FAMILY-10111";Tend="1577";Tstart="841";shortTE="F";uid="61b672a3-af2d-4280-bc54-06796688098f"
CABPRJ010000487.1	RepeatMasker	Unknown	1230032	1230277	939	-	.	ID="RND-6_FAMILY-4306";Tend="998";Tstart="745";shortTE="F";uid="193a5e36-84c9-4d2e-b00f-e95ec90da8fa"
CABPRJ010000487.1	RepeatMasker	DNA	784133	784819	2002	-	.	ID="RND-4_FAMILY-1204";Tend="1516";Tstart="863";shortTE="F";uid="19a45ba6-9123-476e-8675-f75c43826210"
CABPRJ010000487.1	RepeatMasker	DNA/Ginger-1	1295919	1296090	736	-	.	ID="RND-6_FAMILY-35072";Tend="1138";Tstart="974";shortTE="F";uid="fb2ca060-69b6-487c-b2c9-0897e54ea9e5"
CABPRJ010000487.1	RepeatMasker	Unknown	264976	265083	625	-	.	ID="RND-6_FAMILY-5446";Tend="1470";Tstart="1363";shortTE="F";uid="8cf9e438-0d74-42ae-ad68-c7c0f8ae8092"
CABPRJ010000487.1	RepeatMasker	DNA/Ginger-1	1474263	1475020	4739	-	.	ID="RND-6_FAMILY-263";Tend="1735";Tstart="974";shortTE="F";uid="6815fd0b-3deb-4b0b-9165-f07df0b7e325"
CABPRJ010000487.1	RepeatMasker	DNA/hAT-Tip100	540010	540241	449	-	.	ID="RND-6_FAMILY-9406";Tend="1301";Tstart="1065";shortTE="F";uid="f364efbf-44fc-47cd-b53b-38cb43dee1f5"
CABPRJ010000487.1	RepeatMasker	DNA/hAT-Tip100	303995	304317	873	-	.	ID="RND-6_FAMILY-9406";Tend="1297";Tstart="975";shortTE="F";uid="3e8c3bf2-b516-4481-9d4c-3ed7cbde2181"
CABPRJ010000487.1	RepeatMasker	DNA/Ginger-1	1295514	1295734	566	-	.	ID="RND-6_FAMILY-10080";Tend="1251";Tstart="1034";shortTE="F";uid="08694b41-f884-402f-8f39-103aba2ab5a4"
CABPRJ010000487.1	RepeatMasker	DNA	1368969	1369093	497	-	.	ID="RND-6_FAMILY-8590";Tend="1577";Tstart="1443";shortTE="F";uid="5f791429-5e4c-4530-a1cf-312c6d6bd555"
CABPRJ010000487.1	RepeatMasker	DNA/Ginger-1	643997	644196	607	-	.	ID="RND-6_FAMILY-263";Tend="1748";Tstart="1563";shortTE="F";uid="48284e37-2a6c-4288-ac0a-2a1d014a7523"
CABPRJ010000487.1	RepeatMasker	DNA/Ginger-1	993947	994570	3343	-	.	ID="rnd-1_family-12";Tend="1493";Tstart="920";shortTE="F";uid="4cac6185-1470-4acd-b768-baf065d42314"
CABPRJ010000487.1	RepeatMasker	DNA/Sola-1	61509	61732	1253	-	.	ID="RND-5_FAMILY-7339";Tend="1163";Tstart="942";shortTE="F";uid="0b0bde05-7494-42a3-bc19-a604bafac579"
CABPRJ010000487.1	RepeatMasker	Retroposon?	548403	548663	1314	-	.	ID="RND-5_FAMILY-3149";Tend="1290";Tstart="1018";shortTE="F";uid="f34de182-ab84-425d-848a-0c8f562f7b6c"
CABPRJ010000487.1	RepeatMasker	DNA	893666	893855	440	-	.	ID="RND-5_FAMILY-2609";Tend="1450";Tstart="1264";shortTE="F";uid="3fd2b3be-c615-4b1f-8c62-e47aab1b12ac"
CABPRJ010000487.1	RepeatMasker	RC/Helitron	1279290	1279482	436	-	.	ID="RND-6_FAMILY-9356";Tend="445";Tstart="231";shortTE="F";uid="df68da66-4ef6-42ce-bf06-a1d8e82a1004"
CABPRJ010000487.1	RepeatMasker	Retroposon?	471893	472259	1526	-	.	ID="RND-6_FAMILY-60";Tend="1457";Tstart="841";shortTE="F";uid="d61fafb7-055d-4c2f-a96c-ad07c4d9c883"
CABPRJ010000487.1	RepeatMasker	LINE/RTE-BovB	37675	38034	1511	-	.	ID="RND-1_FAMILY-79";Tend="1778";Tstart="1442";shortTE="F";uid="956f2afc-52d8-419a-b475-579139aa3ec9"
CABPRJ010000487.1	RepeatMasker	DNA/Ginger-1	161197	162007	4377	-	.	ID="rnd-5_family-95";Tend="1692";Tstart="921";shortTE="F";uid="3dabb884-f69c-4b39-84f5-5ea7ebcdbd91"
CABPRJ010000487.1	RepeatMasker	Unknown	471228	471328	592	-	.	ID="RND-5_FAMILY-3159";Tend="1640";Tstart="1548";shortTE="F";uid="dcd8185a-0922-425b-a512-a7bf0d69a26b"
CABPRJ010000487.1	RepeatMasker	DNA/Kolobok-E	1260218	1260391	517	-	.	ID="RND-6_FAMILY-5146";Tend="1392";Tstart="1166";shortTE="F";uid="d8c3573c-b9d1-4dc2-aeb2-c0f36cac9a72"
CABPRJ010000487.1	RepeatMasker	DNA	1414697	1415052	1723	-	.	ID="RND-6_FAMILY-8590";Tend="1470";Tstart="1124";shortTE="F";uid="26d6e6f2-6662-4d44-8cf8-b1d930810b9d"
CABPRJ010000487.1	RepeatMasker	DNA/Ginger-1	1150696	1151095	2519	-	.	ID="RND-1_FAMILY-12";Tend="1340";Tstart="928";shortTE="F";uid="bbabb052-d9ad-40f3-b487-13d3d426df65"
CABPRJ010000487.1	RepeatMasker	Unknown	1149860	1150348	2352	-	.	ID="RND-5_FAMILY-505";Tend="1471";Tstart="915";shortTE="F";uid="217acff5-ff0c-423a-9a46-0c806a6ef383"
CABPRJ010000487.1	RepeatMasker	DNA/Ginger-1	733657	733861	714	-	.	ID="rnd-4_family-237";Tend="1700";Tstart="1338";shortTE="F";uid="b3daee8d-8797-403d-918c-a76d17a25110"
CABPRJ010000487.1	RepeatMasker	Retroposon?	1193000	1193206	896	-	.	ID="RND-5_FAMILY-7401";Tend="1992";Tstart="1793";shortTE="F";uid="69e1387a-3316-4287-8d58-35e4987aca39"
CABPRJ010000487.1	RepeatMasker	DNA/CMC-Chapaev	790438	790540	425	-	.	ID="CHAPAEV-1_AA";Tend="3121";Tstart="3018";shortTE="F";uid="94e1a08b-eb40-43f7-a9d2-0730b975104a"
CABPRJ010000487.1	RepeatMasker	LINE/I-Jockey	1228021	1228182	879	-	.	ID="RND-5_FAMILY-426";Tend="579";Tstart="435";shortTE="F";uid="aab904df-1f93-4109-9042-1890d174bea3"
CABPRJ010000487.1	RepeatMasker	DNA/Ginger-1	466518	466716	789	-	.	ID="RND-1_FAMILY-0";Tend="966";Tstart="757";shortTE="F";uid="e5634aac-4b61-4d82-b7af-57e71121bd35"
CABPRJ010000487.1	RepeatMasker	Retroposon?	770569	771326	4649	-	.	ID="RND-6_FAMILY-146";Tend="1692";Tstart="931";shortTE="F";uid="10e28852-8d78-4631-95f1-6db41853888c"
CABPRJ010000487.1	RepeatMasker	Retroposon?	947105	947463	1269	-	.	ID="RND-5_FAMILY-4854";Tend="618";Tstart="208";shortTE="F";uid="a453381b-a405-4684-b2e0-c917434fa141"
CABPRJ010000487.1	RepeatMasker	DNA	213006	213222	520	-	.	ID="TTAA5_AP";Tend="222";Tstart="1";shortTE="F";uid="818f6635-57ec-4bf9-bfe5-49d4d30f64aa"
CABPRJ010000487.1	RepeatMasker	Retroposon?	363392	363646	1213	-	.	ID="RND-5_FAMILY-8932";Tend="1204";Tstart="919";shortTE="F";uid="d550e540-11ac-4573-941e-1e6481816f14"
CABPRJ010000487.1	RepeatMasker	DNA	272686	272837	844	-	.	ID="RND-5_FAMILY-85";Tend="1088";Tstart="931";shortTE="F";uid="4c3da57c-5755-449d-bf7b-f297f737d253"
CABPRJ010000487.1	RepeatMasker	Retroposon?	25843	26276	2326	-	.	ID="RND-4_FAMILY-241";Tend="1796";Tstart="1327";shortTE="F";uid="784376cc-dcb5-4cba-aa5e-98b4ace26943"
CABPRJ010000487.1	RepeatMasker	Retroposon?	491013	491281	401	-	.	ID="RND-4_FAMILY-241";Tend="1369";Tstart="1119";shortTE="F";uid="40918e6c-41ff-4496-8470-570e9913492a"
CABPRJ010000487.1	RepeatMasker	DNA/TcMar-Mariner	258973	260731	13260	-	.	ID="RND-6_FAMILY-14908";Tend="2228";Tstart="524";shortTE="F";uid="59535c9a-2901-45ff-89f1-f4e84a781bca"
CABPRJ010000487.1	RepeatMasker	RC/Helitron	504466	504579	594	-	.	ID="RND-6_FAMILY-8525";Tend="1226";Tstart="1114";shortTE="F";uid="316efd52-59e9-4be9-8110-57122e422898"
CABPRJ010000487.1	RepeatMasker	DNA/hAT-Tip100	1007367	1007524	771	-	.	ID="RND-6_FAMILY-8400";Tend="1963";Tstart="1803";shortTE="F";uid="69ed1e56-9fd8-4e78-b66d-cd5f4c5f5638"
CABPRJ010000487.1	RepeatMasker	DNA/Ginger-1	463654	464356	1250	-	.	ID="RND-5_FAMILY-95";Tend="1686";Tstart="905";shortTE="F";uid="fbd1fa07-7886-41df-a0ab-fe207dba5f55"
CABPRJ010000487.1	RepeatMasker	DNA/hAT-Tip100	886962	887606	3776	-	.	ID="RND-6_FAMILY-9406";Tend="1626";Tstart="983";shortTE="F";uid="e95ce9d0-27f7-44ac-ab08-87ae407b229d"
CABPRJ010000487.1	RepeatMasker	Retroposon?	1032754	1032970	781	-	.	ID="RND-6_FAMILY-14413";Tend="1413";Tstart="1189";shortTE="F";uid="8bf9b1d9-3c4e-4975-b3fc-e135255cc35c"
CABPRJ010000487.1	RepeatMasker	DNA/hAT-Tip100	1204527	1204831	1496	-	.	ID="RND-6_FAMILY-25927";Tend="1692";Tstart="1352";shortTE="F";uid="f1bd79b2-1b5e-4a88-adbd-2970554616f4"
CABPRJ010000487.1	RepeatMasker	Unknown	294116	294348	1371	-	.	ID="RND-6_FAMILY-12890";Tend="1244";Tstart="992";shortTE="F";uid="1894418c-805d-4b30-8ade-35b95467cccd"
CABPRJ010000487.1	RepeatMasker	DNA/Ginger-1	512933	513389	2157	-	.	ID="RND-1_FAMILY-12";Tend="1449";Tstart="926";shortTE="F";uid="6e20749b-3fe5-4631-a2d3-0f73503acc32"
CABPRJ010000487.1	RepeatMasker	DNA/Ginger-1	1002474	1002692	522	-	.	ID="RND-4_FAMILY-145";Tend="1438";Tstart="1228";shortTE="F";uid="31398e45-2d38-4201-bce7-316037a99b17"
CABPRJ010000487.1	RepeatMasker	DNA/Ginger-1	1138187	1138678	1298	-	.	ID="RND-6_FAMILY-10080";Tend="1484";Tstart="980";shortTE="F";uid="321a4cf6-6b03-492f-abf7-a90ec8b3164d"
CABPRJ010000487.1	RepeatMasker	Retroposon?	1403026	1403628	1218	-	.	ID="RND-5_FAMILY-7401";Tend="1474";Tstart="831";shortTE="F";uid="83362f07-384a-4217-aae6-c19bdd6ea4fc"
CABPRJ010000487.1	RepeatMasker	Retroposon?	931160	931941	1431	-	.	ID="RND-1_FAMILY-35";Tend="2012";Tstart="1300";shortTE="F";uid="c1275510-abcd-427d-a4cd-52ba35735bd1"
CABPRJ010000487.1	RepeatMasker	DNA/Kolobok-E	1016447	1016742	1605	-	.	ID="RND-6_FAMILY-5146";Tend="1550";Tstart="1258";shortTE="F";uid="6c95b72e-644b-46e3-be22-d366fc2ea51c"
CABPRJ010000487.1	RepeatMasker	Retroposon?	1329135	1329626	1202	-	.	ID="RND-4_FAMILY-241";Tend="1805";Tstart="1290";shortTE="F";uid="70ed4967-55cf-49b1-94a2-f7780675a58f"
CABPRJ010000487.1	RepeatMasker	Retroposon?	2091	2354	666	-	.	ID="RND-1_FAMILY-3";Tend="1167";Tstart="886";shortTE="F";uid="ac831f8a-f167-442e-b49c-f9f8d7600ab2"
CABPRJ010000487.1	RepeatMasker	RC/Helitron	878415	879486	7342	-	.	ID="RND-5_FAMILY-2124";Tend="1811";Tstart="744";shortTE="F";uid="ebf4c53d-3711-49ae-89cc-dd3e6eb9248d"
CABPRJ010000487.1	RepeatMasker	Retroposon?	913169	913941	729	-	.	ID="RND-1_FAMILY-35";Tend="1492";Tstart="779";shortTE="F";uid="a8721413-2283-422b-88e2-baf1899648a7"
CABPRJ010000487.1	RepeatMasker	DNA/PIF-Spy	719821	719986	588	-	.	ID="ISL2EU-3N1_CFL";Tend="345";Tstart="179";shortTE="F";uid="067167ab-73c8-4d3b-9288-c73fa34e9724"
CABPRJ010000487.1	RepeatMasker	DNA/hAT-Tip100	921117	921275	846	-	.	ID="RND-6_FAMILY-9406";Tend="1371";Tstart="1210";shortTE="F";uid="afe98290-7c88-4872-b8b9-b7cf76c6f444"
CABPRJ010000487.1	RepeatMasker	Unknown	493217	493427	892	-	.	ID="RND-6_FAMILY-14869";Tend="1019";Tstart="815";shortTE="F";uid="7c4d881c-64c3-489c-b55b-7cd465ab64ac"
CABPRJ010000487.1	RepeatMasker	Retroposon?	695256	695667	970	-	.	ID="RND-4_FAMILY-241";Tend="1503";Tstart="1117";shortTE="F";uid="275f2a2e-a47e-4ce9-96ab-ab37d69e0ea2"
CABPRJ010000487.1	RepeatMasker	DNA/hAT	927102	927388	467	-	.	ID="RND-5_FAMILY-6846";Tend="1522";Tstart="1270";shortTE="F";uid="bf07e67b-b876-41c9-9ca7-9f2e58a27564"
CABPRJ010000487.1	RepeatMasker	DNA	1476636	1477135	415	-	.	ID="RND-5_FAMILY-85";TEgroup="ctg_487%7CRND-5_FAMILY-85%7C3";Tend="1255";Tstart="950";shortTE="F";uid="19ff6620-4b0e-4dfc-8c0e-08dcfb2f2367"
CABPRJ010000487.1	RepeatMasker	DNA	600367	600617	749	-	.	ID="TTAA2B_AP";Tend="253";Tstart="1";shortTE="F";uid="e50fb3ec-6da6-4f68-b250-34a31bf31516"
CABPRJ010000487.1	RepeatMasker	DNA	1075753	1076286	1436	-	.	ID="RND-6_FAMILY-8590";Tend="1604";Tstart="990";shortTE="F";uid="2e9899aa-03ab-4770-b4d6-615f681d0fbb"
CABPRJ010000487.1	RepeatMasker	RC/Helitron	60589	60752	579	-	.	ID="RND-4_FAMILY-261";Tend="1186";Tstart="1006";shortTE="F";uid="34dc5a1f-caac-4825-ac62-afe971662fe6"
CABPRJ010000487.1	RepeatMasker	Unknown	1413251	1413950	4137	-	.	ID="RND-6_FAMILY-13005";Tend="1636";Tstart="912";shortTE="F";uid="0e845074-d9be-4795-b465-2f8fd683d829"
CABPRJ010000487.1	RepeatMasker	Unknown	242695	242876	488	-	.	ID="RND-6_FAMILY-624";Tend="464";Tstart="277";shortTE="F";uid="65e14b1b-55f1-413a-9008-153906bad5a7"
CABPRJ010000487.1	RepeatMasker	DNA	1117010	1117198	989	-	.	ID="RND-6_FAMILY-7932";Tend="1618";Tstart="1441";shortTE="F";uid="21d76fce-f61e-417d-9c4c-e78c2df481ba"
CABPRJ010000487.1	RepeatMasker	DNA	276190	277031	5456	-	.	ID="RND-6_FAMILY-5165";Tend="1720";Tstart="846";shortTE="F";uid="58b041a3-d2e9-4afc-aaa2-9d19190b4fde"
CABPRJ010000487.1	RepeatMasker	Unknown	48929	49246	1148	-	.	ID="RND-2_FAMILY-88";Tend="1326";Tstart="950";shortTE="F";uid="c2064464-dc13-4077-8667-f7668e762538"
CABPRJ010000487.1	RepeatMasker	Retroposon?	1246621	1247338	1386	-	.	ID="RND-1_FAMILY-35";Tend="1494";Tstart="719";shortTE="F";uid="13fa144e-99b6-4c76-8edc-a47185845346"
CABPRJ010000487.1	RepeatMasker	Retroposon?	911103	911320	1423	-	.	ID="RND-1_FAMILY-22";Tend="1282";Tstart="1060";shortTE="F";uid="cd33a804-8288-4fa3-a272-a44df80d0958"
CABPRJ010000487.1	RepeatMasker	DNA/Ginger-1	542758	543481	1701	-	.	ID="RND-5_FAMILY-95";Tend="1698";Tstart="950";shortTE="F";uid="3724ecf9-34e8-4541-9f54-e26f2bbf4c4a"
CABPRJ010000487.1	RepeatMasker	DNA/hAT-Charlie	542087	542227	612	-	.	ID="RND-6_FAMILY-21900";Tend="1441";Tstart="1305";shortTE="F";uid="cf9aaca1-fbf6-4c97-9b97-4c47e50b1c57"
CABPRJ010000487.1	RepeatMasker	Retroposon?	859228	859438	691	-	.	ID="RND-6_FAMILY-3029";Tend="1921";Tstart="1711";shortTE="F";uid="645481ce-5bd3-4a39-a941-1e9763457592"
CABPRJ010000487.1	RepeatMasker	Retroposon?	473861	474349	881	-	.	ID="RND-4_FAMILY-241";Tend="1794";Tstart="1293";shortTE="F";uid="d155bb16-4cbf-4a27-be16-406eda99bc1a"
CABPRJ010000487.1	RepeatMasker	Retroposon?	1260010	1260201	411	-	.	ID="RND-5_FAMILY-3149";Tend="1408";Tstart="1218";shortTE="F";uid="d4afa0cf-1940-48fa-89f0-66318dd45215"
CABPRJ010000487.1	RepeatMasker	LINE/R1	1608	1929	1281	-	.	ID="RND-6_FAMILY-16872";Tend="1744";Tstart="1392";shortTE="F";uid="e87619f0-915f-4bd0-b7f2-af3e86a59acb"
CABPRJ010000487.1	RepeatMasker	DNA/Ginger-1	969119	969646	2905	-	.	ID="RND-1_FAMILY-12";Tend="1501";Tstart="927";shortTE="F";uid="82cccf26-a495-4546-a5bd-54f9f20bf5d7"
CABPRJ010000487.1	RepeatMasker	Unknown	1179762	1179865	509	-	.	ID="RND-4_FAMILY-1421";Tend="1058";Tstart="962";shortTE="F";uid="fb7021f0-7519-495a-bcb4-e3c83f090032"
CABPRJ010000487.1	RepeatMasker	RC/Helitron	999677	999996	752	-	.	ID="HELITRON-N15_LMI";Tend="727";Tstart="411";shortTE="F";uid="a9daecab-ace8-4b57-83a6-4cf7322bc13e"
CABPRJ010000487.1	RepeatMasker	Retroposon?	304686	304939	1175	-	.	ID="RND-5_FAMILY-3149";Tend="1444";Tstart="1154";shortTE="F";uid="e16e6e12-730b-46f1-940a-a3bcbe41873f"
CABPRJ010000487.1	RepeatMasker	DNA/hAT-hAT19	319820	320313	2479	-	.	ID="RND-5_FAMILY-1445";Tend="1459";Tstart="941";shortTE="F";uid="9f1f4f4e-3a67-46bb-b6bb-92a039346255"
CABPRJ010000487.1	RepeatMasker	Unknown	1218055	1219423	9966	-	.	ID="RND-1_FAMILY-215";Tend="2104";Tstart="710";shortTE="F";uid="0d976832-3512-419e-956b-29329a07a987"
CABPRJ010000487.1	RepeatMasker	Unknown	1050856	1051256	1438	-	.	ID="RND-6_FAMILY-3236";Tend="1302";Tstart="913";shortTE="F";uid="fab986a8-8737-403a-9c03-c66176e65c39"
CABPRJ010000487.1	RepeatMasker	Retroposon?	782514	782839	1002	-	.	ID="RND-5_FAMILY-3149";Tend="1314";Tstart="928";shortTE="F";uid="7610211f-61fd-48ad-bb86-7ac8f1d61406"
CABPRJ010000487.1	RepeatMasker	Retroposon?	1359496	1359690	560	-	.	ID="RND-1_FAMILY-1";Tend="1115";Tstart="926";shortTE="F";uid="ca76e7f6-88c9-4029-90b5-eccf877a45db"
CABPRJ010000487.1	RepeatMasker	Retroposon?	480234	480924	1964	-	.	ID="RND-5_FAMILY-7401";Tend="1520";Tstart="794";shortTE="F";uid="e76e9c86-aa85-4a87-a949-00b6375a2b32"
CABPRJ010000487.1	RepeatMasker	Retroposon?	417601	417958	958	-	.	ID="RND-4_FAMILY-241";Tend="1712";Tstart="1343";shortTE="F";uid="c41a4d0a-4ce1-45cc-b710-22a4208be2bd"
CABPRJ010000487.1	RepeatMasker	Unknown	1227553	1227731	506	-	.	ID="RND-6_FAMILY-4306";Tend="1699";Tstart="1515";shortTE="F";uid="561392f3-35e9-46a2-b47a-7636d73dfe9e"
CABPRJ010000487.1	RepeatMasker	Retroposon?	546895	547363	2045	-	.	ID="RND-1_FAMILY-93";Tend="1204";Tstart="766";shortTE="F";uid="3e8030e8-0215-4e4e-823f-c132477a8429"
CABPRJ010000487.1	RepeatMasker	DNA/hAT-Tip100	1075091	1075425	1141	-	.	ID="RND-6_FAMILY-9406";Tend="1340";Tstart="992";shortTE="F";uid="dc959a6c-4e89-4823-b99e-bacb8d1af4c7"
CABPRJ010000487.1	RepeatMasker	DNA/TcMar-Tc1	1423375	1424916	6489	-	.	ID="RND-6_FAMILY-31270";Tend="1437";Tstart="17";shortTE="F";uid="c43de695-4994-47d1-a9ba-971a37cdad29"
CABPRJ010000487.1	RepeatMasker	Retroposon?	466056	466228	664	-	.	ID="RND-4_FAMILY-241";Tend="1820";Tstart="1650";shortTE="F";uid="e475d161-45c8-4818-8448-c48cf3cfda03"
CABPRJ010000487.1	RepeatMasker	DNA/hAT-Charlie	566752	567133	1527	-	.	ID="RND-4_FAMILY-752";Tend="1414";Tstart="1034";shortTE="F";uid="da5e2d05-f7ad-4ce2-9951-20358afa656c"
CABPRJ010000487.1	RepeatMasker	DNA/hAT-Charlie	1123454	1123907	1991	-	.	ID="RND-5_FAMILY-3795";Tend="1421";Tstart="954";shortTE="F";uid="32c76ddc-ec51-4548-acd1-04a4bfe08f0a"
CABPRJ010000487.1	RepeatMasker	DNA/Ginger-1	83663	84145	674	-	.	ID="RND-4_FAMILY-145";Tend="1328";Tstart="931";shortTE="F";uid="e4cd9834-26de-466a-9d46-04811a9254c9"
CABPRJ010000487.1	RepeatMasker	DNA/Kolobok-E	920090	920716	3643	-	.	ID="RND-6_FAMILY-5146";Tend="1550";Tstart="927";shortTE="F";uid="4f2d54da-553a-4060-a18b-cbbfe6555f75"
CABPRJ010000487.1	RepeatMasker	Retroposon?	711078	711404	1543	-	.	ID="RND-1_FAMILY-22";Tend="1591";Tstart="1252";shortTE="F";uid="5cdf40a7-839a-40cc-8587-28e4e261565c"
CABPRJ010000487.1	RepeatMasker	DNA/Kolobok-E	1236895	1237113	495	-	.	ID="RND-5_FAMILY-2381";Tend="2261";Tstart="2037";shortTE="F";uid="5c575b43-e182-4f79-a4e1-a2044b2e1762"
CABPRJ010000487.1	RepeatMasker	Retroposon?	264756	264955	617	-	.	ID="RND-4_FAMILY-241";Tend="1604";Tstart="1411";shortTE="F";uid="b64e4d49-db07-4635-aa8c-197c46a13ddb"
CABPRJ010000487.1	RepeatMasker	DNA	176993	177118	493	-	.	ID="DNA2-3_AP";Tend="632";Tstart="505";shortTE="F";uid="922c0ab5-f36a-4db4-b7e2-f6b310f09ae0"
CABPRJ010000487.1	RepeatMasker	DNA/hAT-Tip100	715704	716004	1348	-	.	ID="RND-3_FAMILY-853";Tend="1225";Tstart="961";shortTE="F";uid="e62e1a46-4b8f-49de-b0ac-dc77a49026ff"
CABPRJ010000487.1	RepeatMasker	Unknown	1032307	1032781	1999	-	.	ID="RND-6_FAMILY-3236";Tend="1570";Tstart="1094";shortTE="F";uid="f5e78b0d-d945-4165-96e5-6a8f9f6f5364"
CABPRJ010000487.1	RepeatMasker	DNA/Ginger-1	637852	638156	691	-	.	ID="RND-6_FAMILY-975";Tend="1348";Tstart="1062";shortTE="F";uid="71358c46-f0be-446b-b6ee-5f1887f119b3"
CABPRJ010000487.1	RepeatMasker	DNA	1356126	1356404	477	-	.	ID="TTAA4B_AP";Tend="379";Tstart="98";shortTE="F";uid="04ecb063-27b1-4d16-9226-dcc47a54192d"
CABPRJ010000487.1	RepeatMasker	RC/Helitron	973930	974060	680	-	.	ID="RND-6_FAMILY-8525";Tend="1225";Tstart="1091";shortTE="F";uid="4c1c2b1e-0e50-409c-af68-ece88cc45706"
CABPRJ010000487.1	RepeatMasker	RC/Helitron	481761	481977	628	-	.	ID="RND-4_FAMILY-261";Tend="1200";Tstart="997";shortTE="F";uid="b926854f-9a92-4d42-85a7-e4471c20ff04"
CABPRJ010000487.1	RepeatMasker	DNA/Ginger-1	1482868	1483214	1958	-	.	ID="RND-1_FAMILY-7";Tend="2481";Tstart="2137";shortTE="F";uid="32f90473-67d0-492d-98e5-1d7c96204fd3"
CABPRJ010000487.1	RepeatMasker	DNA/Ginger-1	198392	198766	1820	-	.	ID="RND-5_FAMILY-5114";Tend="1486";Tstart="1115";shortTE="F";uid="61ed9147-1fb6-4aff-b083-98a360e8c540"
CABPRJ010000487.1	RepeatMasker	DNA/Ginger-1	1393885	1394022	529	-	.	ID="RND-6_FAMILY-975";Tend="1254";Tstart="1108";shortTE="F";uid="de644f5b-f7a1-4837-b13f-b0f5dce39b4c"
CABPRJ010000487.1	RepeatMasker	Retroposon?	581947	582069	1376	-	.	ID="RND-5_FAMILY-3149";Tend="1420";Tstart="915";shortTE="F";uid="23f8bc7b-474d-4691-8b6e-2891646f9145"
CABPRJ010000487.1	RepeatMasker	DNA	531091	531311	639	-	.	ID="TTAA2B_AP";Tend="417";Tstart="198";shortTE="F";uid="0f766c7b-b8e1-4f77-a28a-cd26de89c0b9"
CABPRJ010000487.1	RepeatMasker	Unknown	1009291	1009427	410	-	.	ID="RND-1_FAMILY-131";Tend="1072";Tstart="924";shortTE="F";uid="de785154-dc29-49df-add2-8078d8b62a4f"
CABPRJ010000487.1	RepeatMasker	DNA/Ginger-1	693322	693464	635	-	.	ID="RND-2_FAMILY-26";Tend="1717";Tstart="1581";shortTE="F";uid="f2bcf377-2433-41f9-91c3-89932281f9bb"
CABPRJ010000487.1	RepeatMasker	DNA	1325244	1325524	988	-	.	ID="RND-4_FAMILY-4227";Tend="1485";Tstart="1188";shortTE="F";uid="1fffb4d9-2ec4-485a-ad6d-5e62102da2ee"
CABPRJ010000487.1	RepeatMasker	Retroposon?	35660	36372	3344	-	.	ID="RND-4_FAMILY-550";Tend="1642";Tstart="934";shortTE="F";uid="d3feda21-d3d5-4c12-a5c2-66e27428069f"
CABPRJ010000487.1	RepeatMasker	DNA/Ginger-1	224291	224570	642	-	.	ID="rnd-5_family-95";Tend="1104";Tstart="782";shortTE="F";uid="09b45e38-69cf-4e61-8112-9567c3f0019c"
CABPRJ010000487.1	RepeatMasker	DNA/Ginger-1	1460491	1460801	1698	-	.	ID="RND-5_FAMILY-95";Tend="1690";Tstart="1374";shortTE="F";uid="76a9aeba-2968-4f58-958b-70c2bfb24ab2"
CABPRJ010000487.1	RepeatMasker	DNA/Ginger-1	547818	548288	2105	-	.	ID="RND-1_FAMILY-12";Tend="1451";Tstart="925";shortTE="F";uid="04734ddc-4ce5-48c7-a360-8483f1aa6045"
CABPRJ010000487.1	RepeatMasker	RC/Helitron	1433424	1433795	1224	-	.	ID="RND-6_FAMILY-1365";Tend="1148";Tstart="769";shortTE="F";uid="bff3b901-0011-430c-b987-916eb41e51c8"
CABPRJ010000487.1	RepeatMasker	Retroposon?	1422213	1422418	550	-	.	ID="RND-4_FAMILY-241";Tend="1761";Tstart="1587";shortTE="F";uid="31978ac7-4097-4f8b-9d67-e95e40710ef4"
CABPRJ010000487.1	RepeatMasker	DNA/Kolobok-E	1483233	1483385	400	-	.	ID="RND-6_FAMILY-5146";Tend="1070";Tstart="928";shortTE="F";uid="7f026680-9797-4b30-9fb2-5e2455eb858e"
CABPRJ010000487.1	RepeatMasker	Retroposon?	522879	523092	569	-	.	ID="RND-4_FAMILY-241";Tend="1699";Tstart="1522";shortTE="F";uid="eb7624bf-e91b-4c81-873f-69ee3efa0e97"
CABPRJ010000487.1	RepeatMasker	Retroposon?	739570	739793	842	-	.	ID="RND-4_FAMILY-241";Tend="1801";Tstart="1581";shortTE="F";uid="bcb3708a-3fad-435a-aa23-9fa78fe86c22"
CABPRJ010000487.1	RepeatMasker	Unknown	656678	656870	809	-	.	ID="RND-6_FAMILY-3236";Tend="1075";Tstart="895";shortTE="F";uid="3b510c93-3127-44e4-a065-11e5d906911b"
CABPRJ010000487.1	RepeatMasker	Unknown	519807	520068	903	-	.	ID="RND-6_FAMILY-4761";Tend="1163";Tstart="879";shortTE="F";uid="bc3b13e2-6b72-44a5-8d03-b23f7ee315d4"
CABPRJ010000487.1	RepeatMasker	DNA	1256090	1256496	786	-	.	ID="RND-5_FAMILY-2609";Tend="1476";Tstart="1066";shortTE="F";uid="1b0ce823-b27f-43dd-bab6-8602ef58d4d4"
CABPRJ010000487.1	RepeatMasker	LINE/CR1	1112801	1112907	410	-	.	ID="RND-6_FAMILY-13352";Tend="1628";Tstart="1534";shortTE="F";uid="4853c773-1bd1-47fe-8bdf-59f44afde97a"
CABPRJ010000487.1	RepeatMasker	DNA	829404	829895	1839	-	.	ID="RND-6_FAMILY-12379";Tend="1411";Tstart="919";shortTE="F";uid="c8b4ebb1-feb0-4836-8707-fb35f36a4209"
CABPRJ010000487.1	RepeatMasker	LINE/RTE-BovB	1270322	1271013	1944	-	.	ID="RND-1_FAMILY-79";Tend="1747";Tstart="1108";shortTE="F";uid="177b05a0-5384-45b6-bb3e-dc7ffeba8936"
CABPRJ010000487.1	RepeatMasker	DNA	299128	299338	488	-	.	ID="TTAA2B_AP";Tend="426";Tstart="229";shortTE="F";uid="1353204c-d9cb-4eef-9f5c-cb2ade47518f"
CABPRJ010000487.1	RepeatMasker	RC/Helitron	977210	977481	599	-	.	ID="RND-1_FAMILY-88";Tend="1672";Tstart="1413";shortTE="F";uid="330d9a29-9bbe-4740-b727-d9d8dd4ec63e"
CABPRJ010000487.1	RepeatMasker	RC/Helitron	1152374	1152571	594	-	.	ID="RND-6_FAMILY-4293";Tend="1296";Tstart="1114";shortTE="F";uid="ce693f1d-aef1-4b89-82c8-b87ef337cfa3"
CABPRJ010000487.1	RepeatMasker	DNA	651979	652117	404	-	.	ID="RND-5_FAMILY-85";Tend="1074";Tstart="933";shortTE="F";uid="fd40432b-b4d4-4c8b-bb93-c52f9e7a4da8"
CABPRJ010000487.1	RepeatMasker	Unknown	253046	253664	1524	-	.	ID="RND-1_FAMILY-98";Tend="1687";Tstart="966";shortTE="F";uid="f63cc2dc-0048-4400-82ce-dc2276d2e3dd"
CABPRJ010000487.1	RepeatMasker	DNA/Ginger-1	1237597	1238351	4360	-	.	ID="RND-4_FAMILY-311";Tend="1777";Tstart="1037";shortTE="F";uid="fce76e32-e9af-493e-b3c5-2148cfe144ed"
CABPRJ010000487.1	RepeatMasker	LINE/RTE-BovB	1516670	1516780	529	-	.	ID="RND-1_FAMILY-79";Tend="1787";Tstart="1680";shortTE="F";uid="fdfe1edd-c45c-4841-ae76-4fc3057eca1f"
CABPRJ010000487.1	RepeatMasker	Retroposon?	1029794	1030044	743	-	.	ID="RND-5_FAMILY-7401";Tend="1388";Tstart="1120";shortTE="F";uid="4e174fe8-ea91-49ea-afd0-e66ab9495810"
CABPRJ010000487.1	RepeatMasker	DNA/hAT-Charlie	749273	749645	679	-	.	ID="RND-6_FAMILY-23108";Tend="1814";Tstart="1471";shortTE="F";uid="a76ba009-2841-43ba-b513-f2ede946333e"
CABPRJ010000487.1	RepeatMasker	Unknown	223443	223873	1741	-	.	ID="RND-6_FAMILY-9882";Tend="1418";Tstart="1002";shortTE="F";uid="1f8d6d92-a7b5-4596-9065-5242ad1a5dd4"
CABPRJ010000487.1	RepeatMasker	DNA/Kolobok-E	1341625	1341825	443	-	.	ID="RND-6_FAMILY-5146";Tend="1574";Tstart="1375";shortTE="F";uid="34159b2d-d639-4e64-930f-b0bc12c0f999"
CABPRJ010000487.1	RepeatMasker	Retroposon?	994934	995095	560	-	.	ID="RND-6_FAMILY-2796";Tend="843";Tstart="686";shortTE="F";uid="8923409d-881a-4982-96e4-9f763278dfdf"
CABPRJ010000487.1	RepeatMasker	DNA/TcMar-Tigger	81629	81817	1092	-	.	ID="RND-4_FAMILY-5218";Tend="1085";Tstart="913";shortTE="F";uid="5c3ad2ec-d16e-4d33-a841-9ef8190672bd"
CABPRJ010000487.1	RepeatMasker	Retroposon?	741556	741848	1083	-	.	ID="RND-5_FAMILY-7401";Tend="1958";Tstart="1679";shortTE="F";uid="de462eea-1609-47e4-9729-b53bca3a0d23"
CABPRJ010000487.1	RepeatMasker	Retroposon?	781668	781948	664	-	.	ID="RND-1_FAMILY-35";Tend="1136";Tstart="861";shortTE="F";uid="9a12dfd8-c7d0-44ee-87d7-d4d5ccc72936"
CABPRJ010000487.1	RepeatMasker	DNA/MULE-MuDR	122563	123045	1616	-	.	ID="RND-6_FAMILY-9437";Tend="1364";Tstart="894";shortTE="F";uid="7c1a3838-77d9-429f-8834-9c87bf926a60"
CABPRJ010000487.1	RepeatMasker	RC/Helitron	1336125	1336409	1501	-	.	ID="RND-6_FAMILY-10111";Tend="1476";Tstart="1191";shortTE="F";uid="c2ecdf02-407a-4ab8-8a30-6f892920901b"
CABPRJ010000487.1	RepeatMasker	DNA/Ginger-1	81457	81628	1029	-	.	ID="rnd-4_family-145";Tend="1492";Tstart="1240";shortTE="F";uid="6f4389a0-7712-42b9-81ca-9228de349c98"
CABPRJ010000487.1	RepeatMasker	DNA/hAT	752429	752872	459	-	.	ID="RND-6_FAMILY-2017";Tend="1324";Tstart="894";shortTE="F";uid="69047578-1736-41be-a9ed-6d68e316d781"
CABPRJ010000487.1	RepeatMasker	DNA/hAT-hAT19	990625	990753	463	-	.	ID="RND-5_FAMILY-4782";Tend="1097";Tstart="971";shortTE="F";uid="c704cf88-cf78-430d-95ae-c542198aec28"
CABPRJ010000487.1	RepeatMasker	DNA	775899	776234	701	-	.	ID="TTAA19_AP";Tend="379";Tstart="20";shortTE="F";uid="6096a45c-052b-4a87-8a1e-02427071bb00"
CABPRJ010000487.1	RepeatMasker	LINE/I-Jockey	989186	990654	6469	-	.	ID="RND-5_FAMILY-157";Tend="2055";Tstart="631";shortTE="F";uid="c5c7c8e0-dbb6-4d64-82e3-3ce837517a2d"
CABPRJ010000487.1	RepeatMasker	DNA/Kolobok-E	110990	111303	1711	-	.	ID="RND-6_FAMILY-5146";Tend="1549";Tstart="1232";shortTE="F";uid="8edf2874-ab44-4220-9c4c-6ef6a4181bda"
CABPRJ010000487.1	RepeatMasker	Retroposon?	682450	683076	1883	-	.	ID="RND-5_FAMILY-7401";Tend="1433";Tstart="665";shortTE="F";uid="c8f18f5f-3f86-4526-a456-3ced86b9568b"
CABPRJ010000487.1	RepeatMasker	DNA/hAT?	237452	237710	1267	-	.	ID="RND-5_FAMILY-5343";Tend="938";Tstart="711";shortTE="F";uid="03749b97-7c7d-4730-843a-ec8670ff76d9"
CABPRJ010000487.1	RepeatMasker	Unknown	1353024	1353217	713	-	.	ID="RND-6_FAMILY-5446";Tend="1548";Tstart="1357";shortTE="F";uid="fdf54b62-4b1c-4dc7-a2e8-01f8c43cb98b"
CABPRJ010000487.1	RepeatMasker	DNA/TcMar-Tc1	799774	799887	594	-	.	ID="RND-6_FAMILY-8762";Tend="485";Tstart="377";shortTE="F";uid="89c0bff0-74a4-498e-a51f-99e8f6a55240"
CABPRJ010000487.1	RepeatMasker	Unknown	1215786	1216233	1845	-	.	ID="RND-6_FAMILY-3236";TEgroup="ctg_487%7CRND-6_FAMILY-3236%7C1";Tend="1570";Tstart="852";shortTE="F";uid="320a4dcf-9af0-4226-89e6-777939bc0d17"
CABPRJ010000487.1	RepeatMasker	Retroposon?	428702	428842	546	-	.	ID="RND-5_FAMILY-8932";Tend="1385";Tstart="1247";shortTE="F";uid="7960a8a4-ec23-4ade-8d22-ef9296c3e164"
CABPRJ010000487.1	RepeatMasker	Retroposon?	299726	299939	957	-	.	ID="RND-5_FAMILY-7470";Tend="1347";Tstart="1125";shortTE="F";uid="1957b656-fb1f-4d6a-98b1-141e09b64377"
CABPRJ010000487.1	RepeatMasker	Retroposon?	1026537	1026974	1848	-	.	ID="RND-5_FAMILY-3149";Tend="1427";Tstart="972";shortTE="F";uid="360f5cf5-7b21-4952-985b-bf99ec8196bb"
CABPRJ010000487.1	RepeatMasker	DNA	72260	72565	530	-	.	ID="TTAA20_AP";Tend="663";Tstart="341";shortTE="F";uid="d9e117a3-5657-4b62-9401-7b97938057dd"
CABPRJ010000487.1	RepeatMasker	Retroposon?	1116678	1117096	874	-	.	ID="RND-5_FAMILY-4854";TEgroup="ctg_487%7CRND-5_FAMILY-4854%7C3";Tend="2873";Tstart="2624";shortTE="F";uid="b9985285-4cf8-4e2f-a96e-fae8ec25eb41"
CABPRJ010000487.1	RepeatMasker	DNA/hAT-Tip100	275713	276190	846	-	.	ID="RND-6_FAMILY-18690";Tend="1369";Tstart="843";shortTE="F";uid="9752bfc1-d922-41b3-a320-1cbca3684df8"
CABPRJ010000487.1	RepeatMasker	Retroposon?	4639	4976	1576	-	.	ID="RND-4_FAMILY-241";Tend="1435";Tstart="1084";shortTE="F";uid="6957e5ea-b774-47a2-aa9f-5d6d412613c7"
CABPRJ010000487.1	RepeatMasker	Unknown	1242433	1242569	565	-	.	ID="RND-5_FAMILY-2355";Tend="1561";Tstart="1425";shortTE="F";uid="be157919-4b82-484d-bbd3-609de21485e4"
CABPRJ010000487.1	RepeatMasker	DNA	921347	921502	770	-	.	ID="RND-6_FAMILY-7932";Tend="1594";Tstart="1436";shortTE="F";uid="61ad7891-7c8b-4ce2-839a-0a5cc6fe6bb2"
CABPRJ010000487.1	RepeatMasker	DNA/Ginger-1	1406650	1406993	566	-	.	ID="RND-6_FAMILY-591";Tend="1076";Tstart="750";shortTE="F";uid="640313b7-64f0-47ac-96f8-62c064c9256e"
CABPRJ010000487.1	RepeatMasker	DNA/Ginger-1	1003276	1003390	1034	-	.	ID="rnd-6_family-4094";Tend="2499";Tstart="2103";shortTE="F";uid="9dbb0228-3497-4cfb-b951-9814a7734a78"
CABPRJ010000487.1	RepeatMasker	DNA/hAT-Ac	758372	758512	401	-	.	ID="DNA8-54_AP";Tend="144";Tstart="2";shortTE="F";uid="00eb75b9-117d-4630-ab75-c68f2ab230de"
CABPRJ010000487.1	RepeatMasker	DNA/Ginger-1	90402	90990	2729	-	.	ID="rnd-1_family-0";Tend="2405";Tstart="1339";shortTE="F";uid="5714aa30-f2e0-4ef6-9d0e-6cb6681bd0a3"
CABPRJ010000487.1	RepeatMasker	Retroposon?	1003513	1003645	400	-	.	ID="RND-6_FAMILY-13139";Tend="1039";Tstart="911";shortTE="F";uid="df496ebb-7753-456c-8736-ec330c00e798"
CABPRJ010000487.1	RepeatMasker	DNA/Ginger-1	90162	90326	473	-	.	ID="RND-2_FAMILY-26";Tend="1705";Tstart="1533";shortTE="F";uid="a97a542e-b28f-4b87-8275-4710e46e16ac"
CABPRJ010000487.1	RepeatMasker	DNA/Ginger-1	572037	572440	738	-	.	ID="RND-4_FAMILY-145";Tend="1190";Tstart="793";shortTE="F";uid="0bdddb01-c617-49bd-afc4-606d8744135f"
CABPRJ010000487.1	RepeatMasker	DNA/Kolobok-E	301801	302283	2252	-	.	ID="RND-6_FAMILY-13202";Tend="1405";Tstart="942";shortTE="F";uid="3ca19d42-e074-42d7-b0a2-46e0d4457545"
CABPRJ010000487.1	RepeatMasker	RC/Helitron	1290884	1291274	2317	-	.	ID="RND-5_FAMILY-2198";Tend="1277";Tstart="855";shortTE="F";uid="919f803f-ff8a-4e4f-a2cf-1ce81fc47416"
CABPRJ010000487.1	RepeatMasker	RC/Helitron	1264519	1264786	1319	-	.	ID="RND-6_FAMILY-16447";Tend="1591";Tstart="1331";shortTE="F";uid="90dab1c4-22e5-4f0f-bab7-9638a57cf66b"
CABPRJ010000487.1	RepeatMasker	DNA/Kolobok-E	420643	421195	2920	-	.	ID="RND-6_FAMILY-5146";Tend="1542";Tstart="920";shortTE="F";uid="806863b5-a8b9-4c0f-9ca7-1e0756d7cc30"
CABPRJ010000487.1	RepeatMasker	Unknown	1207169	1207610	2297	-	.	ID="RND-5_FAMILY-2930";Tend="1386";Tstart="890";shortTE="F";uid="b6bc8f4e-b98e-42bc-a68c-1bc6a3e744fd"
CABPRJ010000487.1	RepeatMasker	Retroposon?	1102795	1102976	542	-	.	ID="RND-4_FAMILY-241";Tend="1799";Tstart="1593";shortTE="F";uid="c2cd1468-07ee-4432-b3d9-9876300cdd84"
CABPRJ010000487.1	RepeatMasker	Retroposon?	34948	35181	1284	-	.	ID="RND-5_FAMILY-3149";Tend="1301";Tstart="1068";shortTE="F";uid="e71f5eaa-bf04-4493-a061-de45ee0a5c13"
CABPRJ010000487.1	RepeatMasker	DNA/Ginger-1	81818	81983	1029	-	.	ID="rnd-4_family-145";Tend="1239";Tstart="992";shortTE="F";uid="3fdd0593-8403-4f36-88f5-f593dc8f3ced"
CABPRJ010000487.1	RepeatMasker	LINE/RTE-BovB	470312	470474	472	-	.	ID="RND-6_FAMILY-5434";Tend="615";Tstart="453";shortTE="F";uid="2c53c4a6-9649-4f20-9c46-9bc91a2fd150"
CABPRJ010000487.1	RepeatMasker	LINE/L2	688494	688832	502	-	.	ID="DAPHNE-6_HMM";Tend="1293";Tstart="1037";shortTE="F";uid="c791f325-803d-4532-8170-5acb92d4e822"
CABPRJ010000487.1	RepeatMasker	Retroposon?	486385	486873	2328	-	.	ID="RND-5_FAMILY-3149";Tend="1445";Tstart="966";shortTE="F";uid="b5ccee0b-4637-41f9-bf45-d0a2a8662ea2"
CABPRJ010000487.1	RepeatMasker	DNA	459030	459464	833	-	.	ID="RND-6_FAMILY-5102";Tend="1539";Tstart="1111";shortTE="F";uid="e7106339-2f17-4e96-adf1-2edd3e6b75a8"
CABPRJ010000487.1	RepeatMasker	DNA/Kolobok-E	419922	420183	608	-	.	ID="RND-6_FAMILY-811";TEgroup="ctg_487%7CRND-6_FAMILY-811%7C1";Tend="1324";Tstart="713";shortTE="T";uid="9bf16e6f-7072-4e31-ae7a-c2938133f74d"
CABPRJ010000487.1	RepeatMasker	Retroposon?	585521	586003	961	-	.	ID="RND-5_FAMILY-8932";Tend="1410";Tstart="998";shortTE="F";uid="94cad4c0-dd61-4921-9145-b62705dfb282"
CABPRJ010000487.1	RepeatMasker	LINE/L2	1300054	1300983	5919	-	.	ID="RND-5_FAMILY-6834";Tend="1768";Tstart="856";shortTE="F";uid="7d64fa37-e8e3-4dbd-bf6d-919846e87b7e"
CABPRJ010000487.1	RepeatMasker	DNA/Ginger-1	122022	122557	3471	-	.	ID="RND-1_FAMILY-12";Tend="1501";Tstart="934";shortTE="F";uid="23168442-cc00-48c5-ad94-1f13a0d834f3"
CABPRJ010000487.1	RepeatMasker	Retroposon?	557594	557810	465	-	.	ID="RND-5_FAMILY-8932";Tend="1393";Tstart="1190";shortTE="F";uid="d134e714-2e3e-42d1-9117-df8faabfa378"
CABPRJ010000487.1	RepeatMasker	Unknown	957234	957434	656	-	.	ID="RND-5_FAMILY-187";Tend="1030";Tstart="811";shortTE="F";uid="d5715930-d56f-46db-a749-b256e0576364"
CABPRJ010000487.1	RepeatMasker	DNA	974719	974981	767	-	.	ID="RND-5_FAMILY-85";Tend="1270";Tstart="915";shortTE="F";uid="288bd660-9783-4478-a0fe-d919d17a475e"
CABPRJ010000487.1	RepeatMasker	Retroposon?	555533	556158	410	-	.	ID="RND-6_FAMILY-3029";TEgroup="ctg_487%7CRND-6_FAMILY-3029%7C1";Tend="1920";Tstart="749";shortTE="F";uid="2e4768d8-34ab-47fd-85a0-f5e023ed020d"
CABPRJ010000487.1	RepeatMasker	DNA/Sola-1	9562	9814	1438	-	.	ID="RND-6_FAMILY-6061";Tend="1243";Tstart="964";shortTE="F";uid="6b793ab1-37a0-4cca-b4dd-31b18ae532db"
CABPRJ010000487.1	RepeatMasker	DNA/hAT	1333959	1334183	1160	-	.	ID="RND-6_FAMILY-16261";Tend="1180";Tstart="951";shortTE="F";uid="ea9f9035-c13b-4fba-b154-3a4e6e5f39f9"
CABPRJ010000487.1	RepeatMasker	DNA/hAT-Tip100	201257	201828	2670	-	.	ID="RND-5_FAMILY-11245";Tend="1523";Tstart="934";shortTE="F";uid="f2327fa2-f45c-4872-a856-7d40df35d578"
CABPRJ010000487.1	RepeatMasker	DNA/Ginger-1	1129572	1131062	7738	-	.	ID="RND-6_FAMILY-4094";Tend="2451";Tstart="852";shortTE="F";uid="aa1fd42e-9d66-4544-8ad2-df9bde251107"
CABPRJ010000487.1	RepeatMasker	Unknown	696896	697084	429	-	.	ID="RND-6_FAMILY-624";Tend="466";Tstart="280";shortTE="F";uid="6fb89495-9e00-42f6-8a74-5a35ed6dc92d"
CABPRJ010000487.1	RepeatMasker	Unknown	198859	199110	1318	-	.	ID="RND-4_FAMILY-4488";Tend="1161";Tstart="921";shortTE="F";uid="fa3abc4f-0f44-4902-8b37-27b3097bf758"
CABPRJ010000487.1	RepeatMasker	DNA/Ginger-1	1485496	1486127	727	-	.	ID="RND-5_FAMILY-95";Tend="1584";Tstart="904";shortTE="F";uid="73be4fb1-6237-4698-bc6b-0faa43214a34"
CABPRJ010000487.1	RepeatMasker	DNA	1345422	1345629	459	-	.	ID="RND-6_FAMILY-3139";Tend="1593";Tstart="1399";shortTE="F";uid="77eceebc-2430-49c8-9cad-e93067cbd5ea"
CABPRJ010000487.1	RepeatMasker	DNA/hAT	207334	207899	3522	-	.	ID="RND-5_FAMILY-1554";Tend="1280";Tstart="712";shortTE="F";uid="7af8a921-13fc-4c22-a5bf-229c44df2041"
CABPRJ010000487.1	RepeatMasker	Retroposon?	1257567	1257748	589	-	.	ID="RND-6_FAMILY-3029";Tend="1922";Tstart="1737";shortTE="F";uid="505d5f61-fd79-4781-bccb-277f6668b581"
CABPRJ010000487.1	RepeatMasker	DNA/hAT	91937	92224	667	-	.	ID="RND-5_FAMILY-6846";Tend="1528";Tstart="1247";shortTE="F";uid="c595b3db-a1e7-47a0-b93e-552f35987f54"
CABPRJ010000487.1	RepeatMasker	DNA	1339196	1339650	2080	-	.	ID="RND-6_FAMILY-12379";Tend="1347";Tstart="919";shortTE="F";uid="b5a249fd-eda4-4d60-b14b-6fa64a4f6f3a"
CABPRJ010000487.1	RepeatMasker	Retroposon?	1272778	1273007	428	-	.	ID="RND-4_FAMILY-241";Tend="823";Tstart="609";shortTE="F";uid="a040e86a-cb5a-465c-85c1-91038a7e18f3"
CABPRJ010000487.1	RepeatMasker	DNA/Ginger-1	670365	670645	427	-	.	ID="RND-5_FAMILY-95";Tend="1211";Tstart="917";shortTE="F";uid="70c9c723-27a9-4ea3-83f6-cf4348e97f1b"
CABPRJ010000487.1	RepeatMasker	DNA/Ginger-1	861271	861753	1980	-	.	ID="RND-5_FAMILY-95";Tend="1460";Tstart="976";shortTE="F";uid="34bde17c-9937-498e-aed8-d77953098ad4"
CABPRJ010000487.1	RepeatMasker	DNA/Ginger-1	1439973	1440374	1004	-	.	ID="RND-4_FAMILY-145";Tend="1395";Tstart="992";shortTE="F";uid="1631071a-9360-42d5-acd7-831d57ac2319"
CABPRJ010000487.1	RepeatMasker	RC/Helitron	75022	75321	970	-	.	ID="RND-4_FAMILY-261";Tend="1227";Tstart="904";shortTE="F";uid="8d0840f6-379f-4da2-8086-8a7a816ea7d4"
CABPRJ010000487.1	RepeatMasker	Unknown	1339929	1340362	2372	-	.	ID="RND-4_FAMILY-2550";Tend="1335";Tstart="861";shortTE="F";uid="704b22cd-cff9-4ae1-856b-ba8e052c85f7"
CABPRJ010000487.1	RepeatMasker	Retroposon?	1304338	1304631	1153	-	.	ID="RND-4_FAMILY-241";Tend="1094";Tstart="804";shortTE="F";uid="ad70c8c5-12ff-494f-8aaf-a5d84e69f287"
CABPRJ010000487.1	RepeatMasker	DNA	318707	319092	1056	-	.	ID="TTAA2B_AP";Tend="425";Tstart="1";shortTE="F";uid="4e0c369c-8014-4e3a-aeb3-35024366a35f"
CABPRJ010000487.1	RepeatMasker	Retroposon?	841922	842115	678	-	.	ID="RND-6_FAMILY-13139";Tend="982";Tstart="787";shortTE="F";uid="b591ad63-8433-4ebe-8972-f9bcff1dd9f1"
CABPRJ010000487.1	RepeatMasker	DNA/Kolobok-E	712416	712640	1151	-	.	ID="RND-6_FAMILY-82";Tend="1115";Tstart="904";shortTE="F";uid="0e94a17a-aaf3-43b7-87ce-f0e3db7decca"
CABPRJ010000487.1	RepeatMasker	Retroposon?	440165	440441	1272	-	.	ID="RND-6_FAMILY-14413";Tend="1263";Tstart="952";shortTE="F";uid="6f68a4e6-1771-4c1e-8d82-5410b7080b0c"
CABPRJ010000487.1	RepeatMasker	DNA	125133	125503	1201	-	.	ID="TTAA7_AP";Tend="392";Tstart="15";shortTE="F";uid="be63ee6c-1261-46bf-bce3-496e61452d02"
CABPRJ010000487.1	RepeatMasker	DNA/Kolobok-E	1080832	1081149	1006	-	.	ID="RND-6_FAMILY-82";Tend="1178";Tstart="895";shortTE="F";uid="3cd96ba0-ee05-4e76-8328-153c01e5cfeb"
CABPRJ010000487.1	RepeatMasker	LINE/L2	461340	461831	2195	-	.	ID="RND-5_FAMILY-6834";Tend="1941";Tstart="1459";shortTE="F";uid="b58d19c0-24fe-4757-869a-b6abb4578971"
CABPRJ010000487.1	RepeatMasker	DNA/MULE-MuDR	1004786	1005221	431	-	.	ID="MUDR11X_AP";TEgroup="ctg_487%7CMUDR11X_AP%7C1";Tend="2206";Tstart="286";shortTE="F";uid="9e93a142-3add-4102-943f-27431f7855b9"
CABPRJ010000487.1	RepeatMasker	RC/Helitron	210715	210959	1398	-	.	ID="RND-5_FAMILY-18995";Tend="1216";Tstart="966";shortTE="F";uid="a0ecf810-71ba-402b-9f20-edc843f8b570"
CABPRJ010000487.1	RepeatMasker	DNA/hAT-Tip100	1282732	1282992	1464	-	.	ID="RND-4_FAMILY-1424";Tend="1217";Tstart="948";shortTE="F";uid="7b7e5f20-6c5f-44f2-97a0-61d46532c154"
CABPRJ010000487.1	RepeatMasker	DNA/Ginger-1	41181	41751	3985	-	.	ID="RND-1_FAMILY-12";Tend="1499";Tstart="922";shortTE="F";uid="240755f0-3213-47d0-b751-21fbeb07c2cd"
CABPRJ010000487.1	RepeatMasker	DNA/Ginger-1	1012839	1013099	997	-	.	ID="RND-2_FAMILY-26";Tend="970";Tstart="719";shortTE="F";uid="526376f4-487f-48ab-ad5c-c3b4fc10f645"
CABPRJ010000487.1	RepeatMasker	DNA/Kolobok-E	203579	203844	1663	-	.	ID="RND-5_FAMILY-3481";Tend="1646";Tstart="1364";shortTE="F";uid="086ccf4c-ee84-4d84-848a-eb899b2109da"
CABPRJ010000487.1	RepeatMasker	DNA/hAT-Tip100	1363349	1363607	1377	-	.	ID="RND-4_FAMILY-4790";Tend="1448";Tstart="1199";shortTE="F";uid="d6dc0feb-6198-42e8-ae25-17962525a3e3"
CABPRJ010000487.1	RepeatMasker	Retroposon?	13329	13559	417	-	.	ID="RND-5_FAMILY-8932";Tend="1326";Tstart="1108";shortTE="F";uid="a9750fad-cbeb-4ea8-b744-52675282e724"
CABPRJ010000487.1	RepeatMasker	RC/Helitron	251571	251836	482	-	.	ID="RND-5_FAMILY-5861";Tend="1139";Tstart="851";shortTE="F";uid="b41ba458-ed0d-4194-bb10-238548130602"
CABPRJ010000487.1	RepeatMasker	Retroposon?	352536	352735	431	-	.	ID="RND-6_FAMILY-785";Tend="1132";Tstart="912";shortTE="F";uid="9d60c599-a5e3-4b14-b05a-46d467ba3ff2"
CABPRJ010000487.1	RepeatMasker	DNA/Ginger-2	253661	253867	558	-	.	ID="RND-5_FAMILY-3791";Tend="1460";Tstart="1252";shortTE="F";uid="908ea409-3fb9-4949-a57a-d2e2e66c994c"
CABPRJ010000487.1	RepeatMasker	RC/Helitron	53177	53316	771	-	.	ID="RND-5_FAMILY-5861";Tend="461";Tstart="319";shortTE="F";uid="15ce3bc4-caf6-4bbc-8bd4-0ff2c06feb01"
CABPRJ010000487.1	RepeatMasker	DNA/hAT-Tip100	129188	129381	642	-	.	ID="RND-6_FAMILY-9406";Tend="1619";Tstart="1428";shortTE="F";uid="3e4021de-38c4-43bc-8787-f7ff109c9d22"
CABPRJ010000487.1	RepeatMasker	Retroposon?	1069074	1069582	2434	-	.	ID="RND-4_FAMILY-1821";Tend="1454";Tstart="753";shortTE="F";uid="d71966a0-c104-42bc-8488-4ba46a8a1e54"
CABPRJ010000487.1	RepeatMasker	RC/Helitron	576645	577298	3081	-	.	ID="RND-6_FAMILY-10111";Tend="1576";Tstart="842";shortTE="F";uid="272f5163-52e5-4c21-907d-8d931a92c842"
CABPRJ010000487.1	RepeatMasker	Retroposon?	103386	103533	415	-	.	ID="RND-6_FAMILY-3029";Tend="1902";Tstart="1747";shortTE="F";uid="7c872ca0-d1dc-44a4-a870-1192d7dfa357"
CABPRJ010000487.1	RepeatMasker	DNA/hAT-Charlie	1389276	1389408	624	-	.	ID="RND-4_FAMILY-490";Tend="1128";Tstart="999";shortTE="F";uid="f1ee5849-8211-4932-a833-b4bc0e3b7dc2"
CABPRJ010000487.1	RepeatMasker	Unknown	676694	677042	1019	-	.	ID="RND-1_FAMILY-63";TEgroup="ctg_487%7CRND-1_FAMILY-63%7C1";Tend="1599";Tstart="1357";shortTE="F";uid="23bb12d4-ee3e-4bcd-abf7-40aaeef2b051"
CABPRJ010000487.1	RepeatMasker	RC/Helitron	577399	577617	1091	-	.	ID="RND-5_FAMILY-2198";Tend="1405";Tstart="1179";shortTE="F";uid="968b9097-005b-499b-829e-8bbe3831287a"
CABPRJ010000487.1	RepeatMasker	DNA/Ginger-1	1206495	1207156	2949	-	.	ID="RND-2_FAMILY-26";Tend="1366";Tstart="719";shortTE="F";uid="c119fd41-6c41-4b85-a9db-55e83719e2a5"
CABPRJ010000487.1	RepeatMasker	Unknown	54427	54946	1703	-	.	ID="RND-6_FAMILY-54933";Tend="1202";Tstart="655";shortTE="F";uid="6b766838-3060-4d46-8a37-1c980aa3b6a2"
CABPRJ010000487.1	RepeatMasker	DNA	1019468	1019849	579	-	.	ID="RND-5_FAMILY-2609";Tend="1449";Tstart="1072";shortTE="F";uid="55f9b2dd-2a27-420a-b48d-721a413ab58f"
CABPRJ010000487.1	RepeatMasker	Unknown	489691	489887	758	-	.	ID="RND-6_FAMILY-5446";Tend="1542";Tstart="1357";shortTE="F";uid="7eb0090a-bfa2-4223-b6c2-c790c08fc237"
CABPRJ010000487.1	RepeatMasker	Unknown	290080	290221	1028	-	.	ID="RND-1_FAMILY-131";Tend="1063";Tstart="922";shortTE="F";uid="0af038f7-969d-44e7-8823-af21b9f343b2"
CABPRJ010000487.1	RepeatMasker	DNA/hAT-Charlie	542383	542528	492	-	.	ID="RND-6_FAMILY-21900";Tend="727";Tstart="566";shortTE="F";uid="68372e36-f90a-442c-887c-d3be6b8811f0"
CABPRJ010000487.1	RepeatMasker	DNA/Ginger-1	493755	493857	590	-	.	ID="RND-5_FAMILY-95";Tend="1030";Tstart="922";shortTE="F";uid="c75e6e61-219e-45b9-9b8e-67c53bccc13f"
CABPRJ010000487.1	RepeatMasker	LINE/Penelope	537267	537681	2244	-	.	ID="RND-3_FAMILY-217";Tend="2500";Tstart="2081";shortTE="F";uid="c18e92df-8c69-4cbc-8cf1-076d078be105"
CABPRJ010000487.1	RepeatMasker	DNA/Ginger-1	503177	503712	2878	-	.	ID="RND-1_FAMILY-12";Tend="1489";Tstart="928";shortTE="F";uid="fd434359-5cb2-4a49-9852-f2f8c88f93b8"
CABPRJ010000487.1	RepeatMasker	Unknown	1242735	1243000	807	-	.	ID="RND-6_FAMILY-17491";Tend="1576";Tstart="1265";shortTE="F";uid="fb126893-25e9-4c15-9548-83ad1d4090fb"
CABPRJ010000487.1	RepeatMasker	DNA/Ginger-1	1216574	1216778	448	-	.	ID="RND-4_FAMILY-145";Tend="1442";Tstart="1243";shortTE="F";uid="aca3a500-d7e4-415b-8bd4-0c3880f33311"
CABPRJ010000488.1	RepeatMasker	Retroposon?	33126	33433	1235	+	.	ID="RND-5_FAMILY-7401";Tend="1994";Tstart="1663";shortTE="F";uid="67c07ba3-2cc6-4544-9cd1-e81d6fb9e4d7"
CABPRJ010000488.1	RepeatMasker	DNA/Ginger-1	1308371	1308502	426	+	.	ID="RND-5_FAMILY-95";Tend="1672";Tstart="1537";shortTE="F";uid="92d4b634-182a-4147-88f0-8b50f68c64ac"
CABPRJ010000488.1	RepeatMasker	Unknown	583747	584040	1647	+	.	ID="RND-6_FAMILY-32304";Tend="1037";Tstart="705";shortTE="F";uid="0890d4d6-49af-42fa-96d1-a8e8b582d87b"
CABPRJ010000488.1	RepeatMasker	DNA/Ginger-1	286232	286507	913	+	.	ID="RND-2_FAMILY-26";Tend="1808";Tstart="1532";shortTE="F";uid="21ee983a-b9f3-4bab-b013-337427d712f3"
CABPRJ010000488.1	RepeatMasker	DNA/hAT	811414	811635	1154	+	.	ID="RND-5_FAMILY-6846";Tend="1536";Tstart="1306";shortTE="F";uid="5daf5a68-8d09-4631-9bd8-7c1b30db0da6"
CABPRJ010000488.1	RepeatMasker	DNA/Ginger-1	1282259	1282599	482	+	.	ID="RND-5_FAMILY-95";Tend="1319";Tstart="979";shortTE="F";uid="4a85ace8-a29a-490f-a090-90ffe7a09e95"
CABPRJ010000488.1	RepeatMasker	LINE/RTE-BovB	762058	762349	1831	+	.	ID="RND-6_FAMILY-30301";Tend="1261";Tstart="971";shortTE="F";uid="a80cc0b5-1e6b-4297-88b3-b59a17e5a4a0"
CABPRJ010000488.1	RepeatMasker	Unknown	1226857	1227093	1034	+	.	ID="RND-6_FAMILY-4492";Tend="1355";Tstart="1110";shortTE="F";uid="6037e1e8-e8bc-4f1a-a8dc-44a70be59e0b"
CABPRJ010000488.1	RepeatMasker	DNA/Kolobok-T2	1100259	1100416	400	+	.	ID="REP-4_PBA";Tend="655";Tstart="502";shortTE="F";uid="6d064ff9-cf07-4f67-81b8-8e3a0b27001d"
CABPRJ010000488.1	RepeatMasker	Retroposon?	589940	590129	470	+	.	ID="RND-4_FAMILY-550";Tend="1354";Tstart="1161";shortTE="F";uid="81589269-90d0-4c79-9c42-3d4af0fdad9a"
CABPRJ010000488.1	RepeatMasker	DNA/Ginger-1	1371184	1371389	895	+	.	ID="RND-6_FAMILY-406";Tend="510";Tstart="315";shortTE="F";uid="89726c48-1ab4-492a-b527-e1b0b73d4fff"
CABPRJ010000488.1	RepeatMasker	DNA/Ginger-1	636989	637162	429	+	.	ID="RND-5_FAMILY-95";Tend="1136";Tstart="943";shortTE="F";uid="1a559d0d-dead-481c-b186-81b2390715fe"
CABPRJ010000488.1	RepeatMasker	LINE/R1	267105	267251	512	+	.	ID="RND-6_FAMILY-16872";Tend="1748";Tstart="1603";shortTE="F";uid="569eab6d-049d-4c17-affd-6a6cddc9c053"
CABPRJ010000488.1	RepeatMasker	Retroposon?	121866	122088	502	+	.	ID="RND-6_FAMILY-14413";Tend="1383";Tstart="1152";shortTE="F";uid="48da89cc-3853-4436-b769-b8d7da89a547"
CABPRJ010000488.1	RepeatMasker	DNA/Ginger-1	548651	549044	636	+	.	ID="rnd-5_family-95";Tend="1354";Tstart="995";shortTE="F";uid="c80d87da-ffe6-4252-a5f9-cc7b9f5599ff"
CABPRJ010000488.1	RepeatMasker	LINE/Penelope	561418	562008	2810	+	.	ID="RND-3_FAMILY-217";Tend="2498";Tstart="1919";shortTE="F";uid="3b2aded1-1b25-423b-8102-28dabb0093fb"
CABPRJ010000488.1	RepeatMasker	DNA/hAT-hAT19	1250217	1250571	970	+	.	ID="RND-5_FAMILY-4782";Tend="1479";Tstart="1142";shortTE="F";uid="e39766be-a5f4-4cd5-81be-f419a8a28e8e"
CABPRJ010000488.1	RepeatMasker	Retroposon?	1170920	1171082	419	+	.	ID="RND-5_FAMILY-8932";Tend="1352";Tstart="1215";shortTE="F";uid="ade02fe5-7dfb-44f1-a8bb-fa965caeff73"
CABPRJ010000488.1	RepeatMasker	Retroposon?	1282152	1282269	623	+	.	ID="RND-4_FAMILY-241";Tend="1796";Tstart="1672";shortTE="F";uid="d8529311-3abe-4ab4-a395-c072602144b9"
CABPRJ010000488.1	RepeatMasker	DNA/Ginger-1	1066729	1067358	3572	+	.	ID="rnd-1_family-12";Tend="1918";Tstart="685";shortTE="F";uid="a3099079-1437-4d4e-a2ee-6cf60ddb4311"
CABPRJ010000488.1	RepeatMasker	Unknown	513716	513907	844	+	.	ID="RND-1_FAMILY-98";Tend="1652";Tstart="1465";shortTE="F";uid="a3bb61e4-2425-4bae-b3c3-89cc9cd11c89"
CABPRJ010000488.1	RepeatMasker	DNA/hAT-hATm	564344	565143	2528	+	.	ID="HAT-4B_AP";Tend="1514";Tstart="689";shortTE="F";uid="a43600c5-4f5a-45d6-9d62-25b91d26b782"
CABPRJ010000488.1	RepeatMasker	DNA/Ginger-1	290316	290535	524	+	.	ID="rnd-2_family-26";Tend="1688";Tstart="1265";shortTE="F";uid="d52e38fc-8dd2-4842-9030-eafb0e6510bd"
CABPRJ010000488.1	RepeatMasker	DNA/hAT-Tip100	101287	101761	2468	+	.	ID="RND-1_FAMILY-183";TEgroup="ctg_488%7CRND-1_FAMILY-183%7C1";Tend="1388";Tstart="836";shortTE="F";uid="dacc14f5-c13f-4af8-a6fb-a964282c355a"
CABPRJ010000488.1	RepeatMasker	Retroposon?	44111	44341	709	+	.	ID="RND-6_FAMILY-14413";Tend="1382";Tstart="1141";shortTE="F";uid="eb5e7be3-e411-4327-9cd9-380854f2e7ee"
CABPRJ010000488.1	RepeatMasker	LINE/R1	245724	246067	1117	+	.	ID="RND-6_FAMILY-16872";Tend="1534";Tstart="1141";shortTE="F";uid="c7819b76-6232-488f-a727-69f167864229"
CABPRJ010000488.1	RepeatMasker	Retroposon?	1208707	1208917	585	+	.	ID="RND-4_FAMILY-241";Tend="1803";Tstart="1564";shortTE="F";uid="db83b6f0-0b0e-4de4-badb-45732f467fcc"
CABPRJ010000488.1	RepeatMasker	Retroposon?	874413	874908	2608	+	.	ID="RND-5_FAMILY-3149";Tend="1444";Tstart="969";shortTE="F";uid="c269d498-e4fc-4b92-a66c-cb20043083a5"
CABPRJ010000488.1	RepeatMasker	DNA	470516	470897	436	+	.	ID="TTAA2C_AP";Tend="365";Tstart="9";shortTE="F";uid="36eecd10-e36d-4a18-8ac2-f9f89be0f9a8"
CABPRJ010000488.1	RepeatMasker	DNA/Ginger-1	435645	435866	948	+	.	ID="rnd-1_family-12";Tend="1732";Tstart="1315";shortTE="F";uid="6c3e3614-ae85-4064-a563-8e6100d86d98"
CABPRJ010000488.1	RepeatMasker	DNA/hAT	1189804	1189940	415	+	.	ID="RND-6_FAMILY-2017";Tend="1311";Tstart="1170";shortTE="F";uid="fae0eb70-35ac-422d-9704-babb7b65eed9"
CABPRJ010000488.1	RepeatMasker	Retroposon?	363264	363543	588	+	.	ID="RND-4_FAMILY-550";Tend="1176";Tstart="885";shortTE="F";uid="a7a5d6a3-1f09-479c-a5e5-46a0000084b7"
CABPRJ010000488.1	RepeatMasker	DNA/Ginger-1	1297073	1297484	1035	+	.	ID="RND-5_FAMILY-95";Tend="1315";Tstart="916";shortTE="F";uid="353b00db-a39b-408a-a96e-a73d9b982492"
CABPRJ010000488.1	RepeatMasker	Unknown	216862	218158	5670	+	.	ID="RND-6_FAMILY-11459";Tend="1234";Tstart="7";shortTE="F";uid="e4d0ff66-802a-43ba-9d15-1f5af3752468"
CABPRJ010000488.1	RepeatMasker	DNA/MULE-MuDR	934172	934331	588	+	.	ID="RND-6_FAMILY-18343";Tend="1460";Tstart="1301";shortTE="F";uid="2b4c267e-1402-441e-83c0-8c1719c2207d"
CABPRJ010000488.1	RepeatMasker	Retroposon?	1114130	1114233	541	+	.	ID="RND-6_FAMILY-14413";Tend="1045";Tstart="941";shortTE="F";uid="0eb4cd89-f061-4bb8-b2fc-83dc3795e16b"
CABPRJ010000488.1	RepeatMasker	DNA/Ginger-1	884490	884944	1845	+	.	ID="RND-1_FAMILY-7";Tend="2512";Tstart="2088";shortTE="F";uid="f9c12a9d-ba8d-414e-8380-2a55be6852e5"
CABPRJ010000488.1	RepeatMasker	Retroposon?	572847	573190	1662	+	.	ID="RND-5_FAMILY-3149";Tend="1444";Tstart="1096";shortTE="F";uid="1b13f12d-0d37-4179-8bef-93d98950a6e1"
CABPRJ010000488.1	RepeatMasker	Retroposon?	133731	133946	591	+	.	ID="RND-6_FAMILY-14413";Tend="1097";Tstart="940";shortTE="F";uid="83f14928-7b01-435e-988b-8d0d518f65ca"
CABPRJ010000488.1	RepeatMasker	Retroposon?	1184638	1184820	409	+	.	ID="RND-1_FAMILY-22";Tend="1119";Tstart="968";shortTE="F";uid="7568e227-0afa-4a81-8c7f-0da31761db0e"
CABPRJ010000488.1	RepeatMasker	DNA	1097435	1097812	2289	+	.	ID="RND-5_FAMILY-85";Tend="1279";Tstart="916";shortTE="F";uid="93a0409a-56ba-4cd9-81cc-69b926df0cf6"
CABPRJ010000488.1	RepeatMasker	Unknown	785373	785606	756	+	.	ID="RND-6_FAMILY-3236";Tend="1593";Tstart="1348";shortTE="F";uid="910c2dbe-2f4b-4222-ac7b-09ed978cc3f8"
CABPRJ010000488.1	RepeatMasker	DNA/Ginger-1	1017623	1018194	2906	+	.	ID="RND-4_FAMILY-237";Tend="1540";Tstart="933";shortTE="F";uid="f5fc234a-75f8-462a-93a9-3dd2bdad03f6"
CABPRJ010000488.1	RepeatMasker	Unknown	711783	712194	1380	+	.	ID="RND-4_FAMILY-524";Tend="1426";Tstart="976";shortTE="F";uid="39506875-8420-414b-8738-406778a39b86"
CABPRJ010000488.1	RepeatMasker	Unknown	1372634	1373724	2503	+	.	ID="RND-6_FAMILY-9788";TEgroup="ctg_488%7CRND-6_FAMILY-9788%7C1";Tend="1244";Tstart="486";shortTE="F";uid="c8040ae3-7156-48c2-83ce-7df7c32a52e3"
CABPRJ010000488.1	RepeatMasker	Unknown	550507	550732	728	+	.	ID="RND-6_FAMILY-5948";Tend="1078";Tstart="859";shortTE="F";uid="a1a2cdae-2357-4aeb-82bc-7be9f9b77463"
CABPRJ010000488.1	RepeatMasker	DNA/Ginger-1	990998	991456	484	+	.	ID="RND-5_FAMILY-95";Tend="1484";Tstart="1008";shortTE="F";uid="4629e4e1-c3ec-42d4-8ed5-3809b280b6b3"
CABPRJ010000488.1	RepeatMasker	Retroposon?	1131780	1132214	1858	+	.	ID="RND-5_FAMILY-3149";Tend="1462";Tstart="1033";shortTE="F";uid="01b1e3c0-e194-4878-9b32-4123112e5eb9"
CABPRJ010000488.1	RepeatMasker	Unknown	1166465	1166889	1636	+	.	ID="RND-5_FAMILY-3535";Tend="1373";Tstart="937";shortTE="F";uid="02f6a762-cc0a-4282-b8fe-a4ac343f47fd"
CABPRJ010000488.1	RepeatMasker	DNA/Kolobok-E	921800	922276	2601	+	.	ID="RND-6_FAMILY-13202";Tend="1403";Tstart="939";shortTE="F";uid="f1cf714b-eccd-4f77-a28f-e86738ed81d0"
CABPRJ010000488.1	RepeatMasker	DNA/TcMar-Tc1	1333028	1333561	425	+	.	ID="RND-5_FAMILY-6422";TEgroup="ctg_488%7CRND-5_FAMILY-6422%7C1";Tend="1954";Tstart="782";shortTE="T";uid="5acc7acf-a4a4-4b5b-b19e-ccee93267a9b"
CABPRJ010000488.1	RepeatMasker	Retroposon?	363967	364291	495	+	.	ID="RND-4_FAMILY-241";Tend="1223";Tstart="911";shortTE="F";uid="05c249cd-4f5b-48e2-b073-be2eb93d747c"
CABPRJ010000488.1	RepeatMasker	DNA	888705	889016	729	+	.	ID="TTAA2B_AP";Tend="426";Tstart="110";shortTE="F";uid="7c2d6115-616a-4770-9d2c-f5cda2ee1499"
CABPRJ010000488.1	RepeatMasker	DNA/hAT-hAT19	1233649	1233819	770	+	.	ID="DNA8-78_AP";Tend="624";Tstart="456";shortTE="F";uid="bf1696b4-3bba-4a93-aa59-9eb663eb665f"
CABPRJ010000488.1	RepeatMasker	Unknown	338465	338676	1348	+	.	ID="RND-4_FAMILY-3775";Tend="1143";Tstart="940";shortTE="F";uid="3f9988f2-0385-45f7-a87e-87d5e89b619b"
CABPRJ010000488.1	RepeatMasker	Retroposon	1285169	1285423	881	+	.	ID="RND-5_FAMILY-863";Tend="1320";Tstart="1044";shortTE="F";uid="6f69885f-f76f-4db4-80af-3075a40cef60"
CABPRJ010000488.1	RepeatMasker	DNA/Ginger-1	32901	33064	806	+	.	ID="RND-5_FAMILY-95";Tend="1311";Tstart="1149";shortTE="F";uid="bed96cd8-ad2b-4d5a-b503-c236c85baba6"
CABPRJ010000488.1	RepeatMasker	DNA/hAT-hAT19	88675	88992	765	+	.	ID="RND-5_FAMILY-4782";Tend="1517";Tstart="1142";shortTE="F";uid="5672a302-990d-4677-a67b-292a3f8dfedd"
CABPRJ010000488.1	RepeatMasker	DNA	905706	905826	522	+	.	ID="ttaa2b_ap";Tend="126";Tstart="10";shortTE="F";uid="673efa7b-128b-42b2-8998-6e37de58edfc"
CABPRJ010000488.1	RepeatMasker	Retroposon?	81633	82161	1201	+	.	ID="RND-5_FAMILY-4854";TEgroup="ctg_488%7CRND-5_FAMILY-4854%7C2";Tend="2876";Tstart="2569";shortTE="F";uid="39e0cfa9-1cbc-4e57-a446-9292ba75e860"
CABPRJ010000488.1	RepeatMasker	RC/Helitron	72099	72740	4224	+	.	ID="RND-1_FAMILY-89";Tend="1549";Tstart="909";shortTE="F";uid="fb390790-3627-41b4-aeb6-9b07fc7ab8ce"
CABPRJ010000488.1	RepeatMasker	Unknown	724430	724847	2382	+	.	ID="RND-6_FAMILY-215";Tend="1392";Tstart="975";shortTE="F";uid="7e1a0be0-a134-4276-85af-9084447d62c0"
CABPRJ010000488.1	RepeatMasker	Unknown	941091	941431	1812	+	.	ID="RND-6_FAMILY-23275";Tend="1297";Tstart="932";shortTE="F";uid="5abcdf66-d17a-4181-ae7e-dbb9c1d16c9b"
CABPRJ010000488.1	RepeatMasker	Retroposon?	969161	969329	414	+	.	ID="RND-6_FAMILY-408";Tend="1675";Tstart="1509";shortTE="F";uid="1f614b80-10d4-417b-a1a7-f1a9e68e8269"
CABPRJ010000488.1	RepeatMasker	DNA/Ginger-1	1306664	1306802	538	+	.	ID="RND-5_FAMILY-95";Tend="1696";Tstart="1554";shortTE="F";uid="2ca1666d-0d9a-48b4-96f2-6c228527df7a"
CABPRJ010000488.1	RepeatMasker	DNA	1254665	1254947	788	+	.	ID="ttaa2c_ap";Tend="343";Tstart="57";shortTE="F";uid="cb9b6e1d-9477-4bba-b95c-769c69e59c75"
CABPRJ010000488.1	RepeatMasker	DNA/TcMar-Tc1	168365	169034	814	+	.	ID="RND-6_FAMILY-34522";TEgroup="ctg_488%7CRND-6_FAMILY-34522%7C1";Tend="2158";Tstart="896";shortTE="F";uid="52c35c80-2e62-45c7-8259-126f6f19bfa6"
CABPRJ010000488.1	RepeatMasker	DNA/Ginger-1	434812	435120	873	+	.	ID="RND-5_FAMILY-95";Tend="1299";Tstart="1007";shortTE="F";uid="fe983355-1049-4b59-b998-5be84c1d3581"
CABPRJ010000488.1	RepeatMasker	DNA/hAT-Charlie	588374	588827	2783	+	.	ID="RND-5_FAMILY-7252";Tend="1399";Tstart="947";shortTE="F";uid="8eff40dc-f28b-4dd9-a46b-f4f4322ae769"
CABPRJ010000488.1	RepeatMasker	DNA/Ginger-1	802875	803137	774	+	.	ID="RND-4_FAMILY-311";Tend="1209";Tstart="948";shortTE="F";uid="862c6ce7-56bd-4960-ba68-23919d70fd51"
CABPRJ010000488.1	RepeatMasker	RC/Helitron	337647	337899	882	+	.	ID="RND-5_FAMILY-2089";Tend="1141";Tstart="868";shortTE="F";uid="a3c92ea4-c8ed-4dcd-8126-f70dc53400c4"
CABPRJ010000488.1	RepeatMasker	DNA/Ginger-1	868289	868644	1442	+	.	ID="RND-5_FAMILY-95";Tend="1271";Tstart="921";shortTE="F";uid="dd67a193-13fc-4be6-bfce-f218a5130049"
CABPRJ010000488.1	RepeatMasker	Retroposon?	488221	488645	633	+	.	ID="RND-6_FAMILY-14413";Tend="1364";Tstart="946";shortTE="F";uid="ca9db48c-949f-48f4-9d7a-3577bec95999"
CABPRJ010000488.1	RepeatMasker	DNA/Kolobok-E	638154	639031	2423	+	.	ID="RND-5_FAMILY-2381";Tend="2264";Tstart="1365";shortTE="F";uid="a3221af6-bfd9-4ded-a0d7-1233925d175a"
CABPRJ010000488.1	RepeatMasker	Retroposon?	60768	61221	2128	+	.	ID="RND-5_FAMILY-3149";Tend="1443";Tstart="965";shortTE="F";uid="9e36e3d0-11c8-4ec7-bb1b-35b6dc2275bc"
CABPRJ010000488.1	RepeatMasker	DNA/Ginger-1	45213	45650	2466	+	.	ID="RND-1_FAMILY-7";Tend="1722";Tstart="1312";shortTE="F";uid="b96c73a0-bfee-46d0-82e7-56f4a498a6ea"
CABPRJ010000488.1	RepeatMasker	DNA/Ginger-1	57905	58280	1999	+	.	ID="RND-1_FAMILY-7";Tend="1239";Tstart="862";shortTE="F";uid="2aa2b707-7929-4a47-803f-129fe4b2e317"
CABPRJ010000488.1	RepeatMasker	Retroposon?	441258	441837	2204	+	.	ID="RND-6_FAMILY-970";Tend="1855";Tstart="1268";shortTE="F";uid="d32886e8-ff99-45c0-a1b4-2a23e6ac2769"
CABPRJ010000488.1	RepeatMasker	Retroposon?	1127520	1127756	1561	+	.	ID="RND-4_FAMILY-550";Tend="1160";Tstart="928";shortTE="F";uid="11cf6e3b-efb1-4658-b928-0473aacfc4ee"
CABPRJ010000488.1	RepeatMasker	LINE/RTE-BovB	266693	266955	1087	+	.	ID="RND-1_FAMILY-79";Tend="1661";Tstart="1405";shortTE="F";uid="c84c845f-95cd-44fb-968f-0072b7d92ad7"
CABPRJ010000488.1	RepeatMasker	DNA/Ginger-1	287644	288210	3365	+	.	ID="RND-1_FAMILY-12";Tend="1491";Tstart="931";shortTE="F";uid="57a3bc04-b22a-4dcf-8695-502e7597a260"
CABPRJ010000488.1	RepeatMasker	DNA/TcMar-Tigger	918292	918474	825	+	.	ID="RND-5_FAMILY-2216";Tend="1296";Tstart="1128";shortTE="F";uid="7ed9616d-73ec-4b63-adfb-c4b752ad384c"
CABPRJ010000488.1	RepeatMasker	DNA/Ginger-1	320416	320516	654	+	.	ID="RND-4_FAMILY-145";Tend="1197";Tstart="1097";shortTE="F";uid="98ac2481-3dd5-4fc4-b4cd-6f96ed972c3f"
CABPRJ010000488.1	RepeatMasker	DNA	1349601	1349930	681	+	.	ID="TTAA22_AP";TEgroup="ctg_488%7CTTAA22_AP%7C1";Tend="156";Tstart="1";shortTE="F";uid="bbdd9b59-4fc3-4ac8-a05d-056fb03dcf9e"
CABPRJ010000488.1	RepeatMasker	Retroposon?	295329	295612	740	+	.	ID="RND-6_FAMILY-2796";Tend="1017";Tstart="620";shortTE="F";uid="fc05341f-64ba-4897-ae4a-ba2b760907ba"
CABPRJ010000488.1	RepeatMasker	Retroposon?	1115169	1115440	623	+	.	ID="RND-6_FAMILY-970";Tend="1595";Tstart="1363";shortTE="F";uid="d5846e5f-cc7c-437c-baa2-d2534bf3b92c"
CABPRJ010000488.1	RepeatMasker	Unknown	1150255	1150435	911	+	.	ID="RND-5_FAMILY-14142";Tend="1076";Tstart="885";shortTE="F";uid="9371b4e7-da89-4703-b69f-88c5213fe546"
CABPRJ010000488.1	RepeatMasker	Unknown	1229322	1229626	1612	+	.	ID="RND-6_FAMILY-2453";Tend="1195";Tstart="916";shortTE="F";uid="32f2dd6c-673e-4456-b8d9-43742d38f2d7"
CABPRJ010000488.1	RepeatMasker	Retroposon?	539922	540357	2525	+	.	ID="RND-5_FAMILY-8932";Tend="1348";Tstart="916";shortTE="F";uid="904f09ed-cba6-428c-98f6-acd524656b6b"
CABPRJ010000488.1	RepeatMasker	DNA	211583	211971	1315	+	.	ID="TTAA22_AP";Tend="434";Tstart="1";shortTE="F";uid="7c0388ff-683d-4ab8-8dfa-e029ab9be6b0"
CABPRJ010000488.1	RepeatMasker	DNA/Ginger-1	289887	290237	955	+	.	ID="RND-5_FAMILY-95";Tend="1260";Tstart="939";shortTE="F";uid="d2c93aa0-33c5-41ea-a4fb-c158adfbadda"
CABPRJ010000488.1	RepeatMasker	DNA/Kolobok-E	507817	508751	3000	+	.	ID="RND-5_FAMILY-2381";Tend="2269";Tstart="1310";shortTE="F";uid="18770e70-9696-4a10-9783-5e98e9bbe86f"
CABPRJ010000488.1	RepeatMasker	DNA	1044935	1045401	628	+	.	ID="RND-6_FAMILY-7932";TEgroup="ctg_488%7CRND-6_FAMILY-7932%7C1";Tend="1618";Tstart="1449";shortTE="F";uid="3f2c8274-10d8-47c9-8ca4-8248ce47836f"
CABPRJ010000488.1	RepeatMasker	Retroposon?	3617	3975	1691	+	.	ID="RND-6_FAMILY-5185";Tend="2061";Tstart="1713";shortTE="F";uid="360f2e5e-f26a-4f9a-b6b6-a0663b87d7b7"
CABPRJ010000488.1	RepeatMasker	Retroposon?	1320234	1320335	554	+	.	ID="RND-5_FAMILY-8932";Tend="1013";Tstart="914";shortTE="F";uid="c89ac69a-fe4d-4111-bb84-deb734afd04c"
CABPRJ010000488.1	RepeatMasker	DNA/Ginger-1	140467	140585	708	+	.	ID="RND-4_FAMILY-145";Tend="1222";Tstart="1103";shortTE="F";uid="3333ff51-2f58-4663-ad5e-3d64eab93781"
CABPRJ010000488.1	RepeatMasker	DNA	1190651	1190806	459	+	.	ID="RND-6_FAMILY-3139";Tend="1556";Tstart="1406";shortTE="F";uid="10eb3695-899e-44f3-8d9c-92d72a4219d2"
CABPRJ010000488.1	RepeatMasker	DNA/Kolobok-E	286856	287441	2001	+	.	ID="RND-6_FAMILY-13202";Tend="1403";Tstart="870";shortTE="F";uid="cb61bb7c-01bf-41db-9ac7-1844f94037bd"
CABPRJ010000488.1	RepeatMasker	DNA/hAT-Tip100	223539	223826	1131	+	.	ID="RND-5_FAMILY-7329";Tend="1198";Tstart="898";shortTE="F";uid="034e1671-5b8a-4685-9e8d-653ff5c884ed"
CABPRJ010000488.1	RepeatMasker	Unknown	1173594	1174442	4315	+	.	ID="RND-5_FAMILY-438";Tend="1780";Tstart="947";shortTE="F";uid="41cbd588-36a0-4b5c-952a-5f21af9abea9"
CABPRJ010000488.1	RepeatMasker	DNA/Ginger-1	173863	174563	2816	+	.	ID="RND-5_FAMILY-5114";Tend="1898";Tstart="1101";shortTE="F";uid="72336102-83b1-4a4a-9245-e3088c613462"
CABPRJ010000488.1	RepeatMasker	Retroposon?	65499	65755	601	+	.	ID="RND-5_FAMILY-8932";Tend="1382";Tstart="1117";shortTE="F";uid="c4eb8f37-6ee8-4c0f-b650-de7d352a5f90"
CABPRJ010000488.1	RepeatMasker	DNA/Ginger-1	1222709	1223075	1937	+	.	ID="RND-4_FAMILY-145";Tend="1346";Tstart="998";shortTE="F";uid="23daa4c7-f2fc-4fc2-9408-c68d831ee80e"
CABPRJ010000488.1	RepeatMasker	DNA/Kolobok-E	616434	617092	1242	+	.	ID="RND-5_FAMILY-2381";Tend="2262";Tstart="1615";shortTE="F";uid="5f2342b6-8e4d-48cf-a6e1-e4a19c9acb09"
CABPRJ010000488.1	RepeatMasker	Retroposon?	521639	521758	566	+	.	ID="RND-5_FAMILY-8932";Tend="1069";Tstart="895";shortTE="F";uid="67fdd955-67de-4369-a2a3-15d51e4f5fa0"
CABPRJ010000488.1	RepeatMasker	DNA/CMC-Transib	53433	53563	441	+	.	ID="RND-6_FAMILY-7199";Tend="1746";Tstart="1609";shortTE="F";uid="9525fc91-e8c8-41d7-811f-72be25e1d8b6"
CABPRJ010000488.1	RepeatMasker	Unknown	457694	458032	907	+	.	ID="RND-6_FAMILY-11785";Tend="1599";Tstart="1262";shortTE="F";uid="6a763481-b4e9-40d3-9e93-3c065dd0aa28"
CABPRJ010000488.1	RepeatMasker	Unknown	735707	736305	2406	+	.	ID="RND-4_FAMILY-1099";Tend="1499";Tstart="929";shortTE="F";uid="97cf0d23-e644-40b6-ae41-825b1e1ae901"
CABPRJ010000488.1	RepeatMasker	DNA/hAT-Tip100	1054660	1055022	1707	+	.	ID="RND-5_FAMILY-9847";Tend="1291";Tstart="954";shortTE="F";uid="6a65284d-5bfa-4a9c-99da-b0607f7d50bb"
CABPRJ010000488.1	RepeatMasker	Unknown	933346	933720	1673	+	.	ID="RND-5_FAMILY-2930";Tend="1289";Tstart="890";shortTE="F";uid="5f02d2d5-7835-4656-a83f-7295941ae7c3"
CABPRJ010000488.1	RepeatMasker	DNA/hAT-Tip100	1231976	1232915	3695	+	.	ID="RND-1_FAMILY-183";TEgroup="ctg_488%7CRND-1_FAMILY-183%7C2";Tend="1985";Tstart="896";shortTE="F";uid="c69f5eb3-0686-40e1-b32a-dbbaf0b9bcfa"
CABPRJ010000488.1	RepeatMasker	DNA/TcMar-Tigger	82243	82612	2514	+	.	ID="RND-5_FAMILY-4031";Tend="1404";Tstart="1025";shortTE="F";uid="d9791d1a-0534-443a-a661-4103d00fe265"
CABPRJ010000488.1	RepeatMasker	Retroposon?	1022048	1022262	414	+	.	ID="RND-5_FAMILY-7401";Tend="1998";Tstart="1778";shortTE="F";uid="8ce0f305-e190-4183-a266-c4c87fc2fb05"
CABPRJ010000488.1	RepeatMasker	Retroposon?	1249282	1249382	654	+	.	ID="RND-5_FAMILY-3149";Tend="1444";Tstart="1348";shortTE="F";uid="df75b897-8a43-4b18-bc46-c5e8eba660a2"
CABPRJ010000488.1	RepeatMasker	DNA	1202343	1202472	489	+	.	ID="RND-6_FAMILY-3139";Tend="1534";Tstart="1402";shortTE="F";uid="f32f0621-ac5b-4c61-bc9f-af1a184f2240"
CABPRJ010000488.1	RepeatMasker	DNA/hAT-Tip100	674412	674581	436	+	.	ID="RND-6_FAMILY-8400";Tend="2339";Tstart="2176";shortTE="F";uid="2d01fca9-486b-42e1-b8f3-302930872cb3"
CABPRJ010000488.1	RepeatMasker	DNA/Ginger-1	257534	258129	2971	+	.	ID="rnd-1_family-12";Tend="1761";Tstart="920";shortTE="F";uid="fac38088-26ec-46cc-8ec1-e1939de60504"
CABPRJ010000488.1	RepeatMasker	DNA/Ginger-1	717888	718067	634	+	.	ID="RND-1_FAMILY-7";Tend="1297";Tstart="1097";shortTE="F";uid="aec0d70d-b054-4dee-9b68-9c68441679be"
CABPRJ010000488.1	RepeatMasker	DNA/hAT-Ac	761283	761488	1134	+	.	ID="RND-5_FAMILY-13784";Tend="1156";Tstart="951";shortTE="F";uid="13842383-7e33-47d1-8b9b-5359238a0953"
CABPRJ010000488.1	RepeatMasker	RC/Helitron	367146	367419	401	+	.	ID="RND-6_FAMILY-10111";Tend="1130";Tstart="856";shortTE="F";uid="601f5d3f-c6a1-4b14-8069-cecd4f3bff00"
CABPRJ010000488.1	RepeatMasker	Retroposon?	414846	415058	704	+	.	ID="RND-4_FAMILY-241";Tend="1700";Tstart="1495";shortTE="F";uid="a00f19bb-9cc2-482c-adf0-97a87282d29e"
CABPRJ010000488.1	RepeatMasker	LINE/RTE-BovB	852760	852880	444	+	.	ID="RND-1_FAMILY-79";Tend="1791";Tstart="1681";shortTE="F";uid="47bd968b-7e39-4075-bd3a-8829d8fde56a"
CABPRJ010000488.1	RepeatMasker	Retroposon?	114002	114422	1456	+	.	ID="RND-5_FAMILY-8932";Tend="1347";Tstart="926";shortTE="F";uid="d6c33418-793a-4d73-abb8-c6b69ff1ade5"
CABPRJ010000488.1	RepeatMasker	Unknown	305847	306043	557	+	.	ID="RND-6_FAMILY-6630";Tend="1335";Tstart="1115";shortTE="F";uid="7d7fb32c-f214-4782-9ba0-828b1b54d9e3"
CABPRJ010000488.1	RepeatMasker	DNA/Kolobok-E	1180088	1180309	561	+	.	ID="RND-6_FAMILY-22761";Tend="1041";Tstart="839";shortTE="F";uid="ba166809-e425-400e-966b-8fe6dec37156"
CABPRJ010000488.1	RepeatMasker	DNA	447010	447444	1845	+	.	ID="RND-5_FAMILY-85";Tend="1454";Tstart="1027";shortTE="F";uid="7978f381-fc05-4579-a0e3-d80b94beaf2b"
CABPRJ010000488.1	RepeatMasker	DNA/TcMar-Tc1	1146427	1146568	474	+	.	ID="mariner-n22_ag";Tend="185";Tstart="27";shortTE="F";uid="56deb348-ee0c-41d3-90f3-56307f6f881d"
CABPRJ010000488.1	RepeatMasker	DNA/Kolobok-E	28315	28959	2489	+	.	ID="RND-5_FAMILY-2381";Tend="2219";Tstart="1572";shortTE="F";uid="15154fad-b080-4e49-9476-43d775f855ea"
CABPRJ010000488.1	RepeatMasker	Retroposon?	183875	184344	2842	+	.	ID="RND-5_FAMILY-3149";Tend="1445";Tstart="965";shortTE="F";uid="c81ff943-7fce-4e93-a063-0a9aba3eeff8"
CABPRJ010000488.1	RepeatMasker	DNA/hAT-Tip100	1053575	1053769	522	+	.	ID="RND-6_FAMILY-7682";Tend="1650";Tstart="1446";shortTE="F";uid="d0cd26ff-d418-4cb7-aa08-21024fb699fb"
CABPRJ010000488.1	RepeatMasker	DNA/Ginger-1	1316996	1317425	1507	+	.	ID="RND-1_FAMILY-0";Tend="1326";Tstart="890";shortTE="F";uid="f8a104f2-2f3e-4e20-a359-22e059c25f70"
CABPRJ010000488.1	RepeatMasker	Unknown	225134	225404	710	+	.	ID="RND-5_FAMILY-3609";Tend="1186";Tstart="892";shortTE="F";uid="f4265ff1-d0bf-4f5a-9a5c-40c8c666bd7f"
CABPRJ010000488.1	RepeatMasker	LINE/RTE-BovB	947886	948260	1333	+	.	ID="RND-1_FAMILY-79";Tend="1787";Tstart="1400";shortTE="F";uid="309c1570-cb34-461c-b1e8-1f1c75a2429c"
CABPRJ010000488.1	RepeatMasker	DNA/Ginger-1	816212	816429	1246	+	.	ID="RND-1_FAMILY-0";Tend="1931";Tstart="1716";shortTE="F";uid="3a3ff91f-3797-4904-bed8-8bc8b08587ab"
CABPRJ010000488.1	RepeatMasker	DNA/hAT-Tip100	582953	583199	406	+	.	ID="RND-5_FAMILY-754";Tend="2047";Tstart="1798";shortTE="F";uid="8d52923e-89b7-41df-82f1-256d265e3376"
CABPRJ010000488.1	RepeatMasker	DNA/hAT-Tip100	1081626	1081912	580	+	.	ID="RND-5_FAMILY-2709";Tend="859";Tstart="574";shortTE="F";uid="8f024278-2830-4e50-874c-068149236752"
CABPRJ010000488.1	RepeatMasker	Unknown	562155	562280	891	+	.	ID="RND-6_FAMILY-1319";Tend="1450";Tstart="1325";shortTE="F";uid="b1d2ab1a-03fd-44b7-b421-e65f8b28e2d0"
CABPRJ010000488.1	RepeatMasker	DNA/Ginger-1	489517	489623	533	+	.	ID="RND-5_FAMILY-95";Tend="1661";Tstart="1554";shortTE="F";uid="748b6e91-1838-4e5f-b76d-f78f58d4f570"
CABPRJ010000488.1	RepeatMasker	Retroposon?	485861	486034	409	+	.	ID="RND-4_FAMILY-241";Tend="1799";Tstart="1655";shortTE="F";uid="b53c0e0a-440f-4a0a-a353-02977e729962"
CABPRJ010000488.1	RepeatMasker	RC/Helitron	1061829	1062313	2449	+	.	ID="RND-6_FAMILY-16447";Tend="1569";Tstart="682";shortTE="F";uid="a1eb339f-1d1d-446c-abfc-f1336adfb2e5"
CABPRJ010000488.1	RepeatMasker	DNA/Ginger-1	418025	418848	4892	+	.	ID="rnd-6_family-263";Tend="1742";Tstart="931";shortTE="F";uid="0852fa6d-f37e-4bcd-b58f-24184b1de6d8"
CABPRJ010000488.1	RepeatMasker	DNA/Ginger-1	214279	214782	483	+	.	ID="RND-5_FAMILY-95";TEgroup="ctg_488%7CRND-5_FAMILY-95%7C1";Tend="1670";Tstart="930";shortTE="F";uid="151ba6e6-86f6-4423-9a66-edef100945d3"
CABPRJ010000488.1	RepeatMasker	DNA	310134	310326	581	+	.	ID="RND-6_FAMILY-7932";Tend="1618";Tstart="1441";shortTE="F";uid="6f648b49-b7ee-4d3c-b07e-aaf9cd681787"
CABPRJ010000488.1	RepeatMasker	DNA/hAT-hATm	925373	925566	1278	+	.	ID="RND-6_FAMILY-8219";Tend="1781";Tstart="1590";shortTE="F";uid="5bcca1ce-8e43-44f2-9a5b-bcd0ccfa96e8"
CABPRJ010000488.1	RepeatMasker	Unknown	360010	360564	446	+	.	ID="RND-6_FAMILY-4761";TEgroup="ctg_488%7CRND-6_FAMILY-4761%7C1";Tend="1500";Tstart="482";shortTE="F";uid="fd71ecba-afc8-48d0-a799-7e6dd65fdc84"
CABPRJ010000488.1	RepeatMasker	Unknown	721515	721615	468	+	.	ID="RND-3_FAMILY-30";Tend="1079";Tstart="990";shortTE="F";uid="5e45a3e2-f8c2-44f5-8af2-6db775b9d5c8"
CABPRJ010000488.1	RepeatMasker	DNA/Ginger-1	115430	115637	772	+	.	ID="RND-6_FAMILY-4437";Tend="1320";Tstart="1099";shortTE="F";uid="05c7d409-d678-48d7-9990-8b25863b52e9"
CABPRJ010000488.1	RepeatMasker	Unknown	692267	692598	1931	+	.	ID="RND-5_FAMILY-2355";Tend="1187";Tstart="875";shortTE="F";uid="5dfc9055-110b-40cc-ab23-e6a730d5c7ac"
CABPRJ010000488.1	RepeatMasker	LINE/Penelope	435453	435638	915	+	.	ID="RND-1_FAMILY-175";Tend="884";Tstart="689";shortTE="F";uid="4b220ae7-be5d-4c03-b113-8093e6f5ebc3"
CABPRJ010000488.1	RepeatMasker	Retroposon?	791886	792094	514	+	.	ID="RND-5_FAMILY-8932";Tend="1117";Tstart="921";shortTE="F";uid="b6835739-0d07-4afb-badf-1a400fb5290f"
CABPRJ010000488.1	RepeatMasker	Retroposon?	988157	988863	2037	+	.	ID="RND-5_FAMILY-7470";Tend="1779";Tstart="947";shortTE="F";uid="b70c606f-c8d9-47a0-85eb-414838cee639"
CABPRJ010000488.1	RepeatMasker	DNA/hAT-Charlie	566534	567604	6146	+	.	ID="rnd-6_family-1538";Tend="1753";Tstart="748";shortTE="F";uid="824ceb9d-0174-4367-8468-0297036ad7d1"
CABPRJ010000488.1	RepeatMasker	Unknown	408804	409271	2039	+	.	ID="RND-5_FAMILY-72";Tend="1412";Tstart="813";shortTE="F";uid="ebbb545f-2157-476b-a86b-5fe877cc6058"
CABPRJ010000488.1	RepeatMasker	DNA/MULE-MuDR	1178782	1178902	568	+	.	ID="MUDR6X_AP";Tend="127";Tstart="1";shortTE="F";uid="7d1027ac-6e5f-47ab-9d51-e053b3f95bac"
CABPRJ010000488.1	RepeatMasker	Unknown	340041	340200	671	+	.	ID="RND-6_FAMILY-4028";Tend="1102";Tstart="939";shortTE="F";uid="fbfdad84-cbed-4c94-96c3-d04811057075"
CABPRJ010000488.1	RepeatMasker	DNA/hAT-Tip100	213401	214025	3334	+	.	ID="RND-5_FAMILY-11245";Tend="1521";Tstart="896";shortTE="F";uid="d6eede52-edb6-465b-b7a0-9e8629a8857e"
CABPRJ010000488.1	RepeatMasker	LINE/I	936621	936877	1078	+	.	ID="RND-6_FAMILY-607";Tend="1443";Tstart="1184";shortTE="F";uid="a8ecd5dc-f6ac-4cc2-9446-119bec668c38"
CABPRJ010000488.1	RepeatMasker	DNA/Kolobok-E	1053451	1053557	435	+	.	ID="RND-5_FAMILY-2381";Tend="1386";Tstart="1277";shortTE="F";uid="edbf1bf2-87a7-41a1-a0cc-14a8d8d595b9"
CABPRJ010000488.1	RepeatMasker	Retroposon?	1358554	1358927	1249	+	.	ID="RND-6_FAMILY-14413";Tend="1366";Tstart="956";shortTE="F";uid="6b9d4745-be5f-4847-a5b1-6631f2074d8b"
CABPRJ010000488.1	RepeatMasker	Unknown	1247552	1248270	2510	+	.	ID="RND-5_FAMILY-5445";Tend="1616";Tstart="965";shortTE="F";uid="796e1fdf-6f16-4c7e-9cf9-889ac04c1427"
CABPRJ010000488.1	RepeatMasker	DNA	754352	754693	705	+	.	ID="ttaa4_ap";Tend="379";Tstart="54";shortTE="F";uid="b7caf7f8-2ca6-4037-bd9d-e3cb72160e9e"
CABPRJ010000488.1	RepeatMasker	DNA	681897	682014	413	+	.	ID="TTAA5_AP";Tend="429";Tstart="293";shortTE="F";uid="626b8faf-4f36-46e7-ba07-cb282e66e9af"
CABPRJ010000488.1	RepeatMasker	Unknown	726915	727361	2901	+	.	ID="RND-5_FAMILY-2930";Tend="1355";Tstart="915";shortTE="F";uid="2ebca22b-8aa3-46ce-9eed-c233e94fd201"
CABPRJ010000488.1	RepeatMasker	DNA	1233242	1233473	697	+	.	ID="TTAA2_AP";Tend="227";Tstart="9";shortTE="F";uid="76d7c941-937e-4063-9846-5d07017357b2"
CABPRJ010000488.1	RepeatMasker	Retroposon?	514818	515038	463	+	.	ID="RND-6_FAMILY-3029";Tend="1928";Tstart="1710";shortTE="F";uid="2cec5704-edba-4107-a83f-026c7c22b37b"
CABPRJ010000488.1	RepeatMasker	DNA/Kolobok-E	794861	795296	2069	+	.	ID="RND-6_FAMILY-13202";Tend="1407";Tstart="949";shortTE="F";uid="ea20d578-83ed-40fc-ada8-dafde8744cad"
CABPRJ010000488.1	RepeatMasker	DNA/Ginger-1	1034320	1034908	1561	+	.	ID="rnd-1_family-12";Tend="1461";Tstart="925";shortTE="F";uid="c304c472-18dd-49e4-b4a4-4af2cdb9e6f1"
CABPRJ010000488.1	RepeatMasker	DNA/Kolobok-E	425700	426063	915	+	.	ID="RND-6_FAMILY-1882";Tend="1051";Tstart="727";shortTE="F";uid="d7cddd12-5973-4194-b1c3-f1e3a626dfe1"
CABPRJ010000488.1	RepeatMasker	Unknown	420748	420887	455	+	.	ID="RND-6_FAMILY-24871";Tend="904";Tstart="772";shortTE="F";uid="6f163b27-d0f9-44eb-b79a-f7c6c6943911"
CABPRJ010000488.1	RepeatMasker	Retroposon?	1248945	1249222	1044	+	.	ID="RND-5_FAMILY-4854";Tend="2814";Tstart="2577";shortTE="F";uid="bfbd34eb-3de2-4c8a-9935-1fafbea79cc7"
CABPRJ010000488.1	RepeatMasker	DNA/Ginger-1	1339381	1339552	502	+	.	ID="RND-4_FAMILY-237";Tend="1697";Tstart="1529";shortTE="F";uid="3e08983b-f9a8-4625-bf06-91f2d628aa36"
CABPRJ010000488.1	RepeatMasker	DNA/hAT	1034914	1035175	848	+	.	ID="RND-5_FAMILY-2676";Tend="1391";Tstart="1130";shortTE="F";uid="32cec82f-928c-4b57-9609-2e25ecad47ce"
CABPRJ010000488.1	RepeatMasker	Retroposon?	13821	14219	638	+	.	ID="RND-4_FAMILY-241";Tend="1713";Tstart="1295";shortTE="F";uid="21b28b66-d910-49e3-91bd-a503b696b9f1"
CABPRJ010000488.1	RepeatMasker	DNA	806714	807022	621	+	.	ID="ttaa2c_ap";Tend="367";Tstart="53";shortTE="F";uid="63f729a7-b7b9-40de-a1d3-5dc9516a990b"
CABPRJ010000488.1	RepeatMasker	DNA/Kolobok-E	1098531	1098711	419	+	.	ID="RND-5_FAMILY-3481";TEgroup="ctg_488%7CRND-5_FAMILY-3481%7C1";Tend="1485";Tstart="1176";shortTE="F";uid="372954a3-4dbb-42a9-abdc-73fb2ec0c408"
CABPRJ010000488.1	RepeatMasker	DNA/Ginger-1	676039	676442	1554	+	.	ID="RND-5_FAMILY-95";Tend="1369";Tstart="921";shortTE="F";uid="7f46ce8c-35c3-4048-8779-ad89f9e4abf9"
CABPRJ010000488.1	RepeatMasker	Retroposon?	899803	900341	1877	+	.	ID="RND-5_FAMILY-3149";Tend="1444";Tstart="960";shortTE="F";uid="e3522bd8-1598-4df1-9a18-a96b47c05403"
CABPRJ010000488.1	RepeatMasker	DNA/Ginger-1	122260	122653	2076	+	.	ID="RND-4_FAMILY-145";Tend="1404";Tstart="991";shortTE="F";uid="1002c4d5-fe62-498f-acb9-ddfceb7a1320"
CABPRJ010000488.1	RepeatMasker	Unknown	355971	356075	659	+	.	ID="RND-4_FAMILY-1439";Tend="1243";Tstart="1148";shortTE="F";uid="86a28ba3-c801-465d-871b-f838a1c8794d"
CABPRJ010000488.1	RepeatMasker	DNA/Kolobok-E	16775	17227	1759	+	.	ID="RND-5_FAMILY-2428";Tend="1348";Tstart="872";shortTE="F";uid="b9ba78a7-33e0-42b9-bb13-4f69a11473e9"
CABPRJ010000488.1	RepeatMasker	DNA/Ginger-1	1347975	1349248	5790	+	.	ID="RND-6_FAMILY-4094";Tend="2459";Tstart="1285";shortTE="F";uid="7c3058f5-951d-4da6-b61f-7c12dd6a5aa3"
CABPRJ010000488.1	RepeatMasker	DNA/Ginger-1	363560	363791	529	+	.	ID="RND-1_FAMILY-0";Tend="1945";Tstart="1723";shortTE="F";uid="2b285ef2-6cf8-4140-8637-eb306a5b2f3c"
CABPRJ010000488.1	RepeatMasker	Retroposon?	295583	296332	2311	+	.	ID="RND-6_FAMILY-970";Tend="1891";Tstart="1186";shortTE="F";uid="be694c96-d906-426d-9f06-020369ee3d59"
CABPRJ010000488.1	RepeatMasker	Retroposon?	183177	183722	2306	+	.	ID="RND-1_FAMILY-3";Tend="1350";Tstart="802";shortTE="F";uid="c6d84253-b1d8-4fb3-9152-61e17bff9e11"
CABPRJ010000488.1	RepeatMasker	Retroposon?	1129112	1129545	1674	+	.	ID="RND-5_FAMILY-3149";Tend="1445";Tstart="957";shortTE="F";uid="db769d35-1165-4c73-93e0-570064f9e5da"
CABPRJ010000488.1	RepeatMasker	Unknown	97269	97643	938	+	.	ID="RND-5_FAMILY-2600";Tend="1319";Tstart="912";shortTE="F";uid="ae2e16e6-3233-460f-bb0e-8f17e1a5fa83"
CABPRJ010000488.1	RepeatMasker	Retroposon?	565413	565965	3215	+	.	ID="RND-6_FAMILY-5185";Tend="1593";Tstart="1008";shortTE="F";uid="e4eb3b33-826a-4f9d-9a31-dbb2caf2595a"
CABPRJ010000488.1	RepeatMasker	LINE/CR1	1072441	1072656	572	+	.	ID="RND-6_FAMILY-7652";Tend="724";Tstart="492";shortTE="F";uid="38ae08dc-f05a-4391-81f7-342c2e5a5ba8"
CABPRJ010000488.1	RepeatMasker	DNA/Ginger-1	1104363	1104614	1202	+	.	ID="RND-1_FAMILY-12";Tend="1490";Tstart="1246";shortTE="F";uid="cd153d9f-feb9-4297-a80a-0d95b3cb1b1f"
CABPRJ010000488.1	RepeatMasker	Retroposon?	848999	849343	1523	+	.	ID="RND-6_FAMILY-14413";Tend="1370";Tstart="1019";shortTE="F";uid="5302a80c-c08a-4f52-aef4-0b6f2b25733c"
CABPRJ010000488.1	RepeatMasker	DNA/Ginger-1	343837	344268	1040	+	.	ID="RND-6_FAMILY-5129";Tend="1055";Tstart="577";shortTE="F";uid="aea213f8-7f9b-4944-afcc-f6ddce9326e2"
CABPRJ010000488.1	RepeatMasker	DNA	58969	59144	696	+	.	ID="RND-6_FAMILY-7932";Tend="1745";Tstart="1572";shortTE="F";uid="8949bf89-9255-4b73-a497-5d7820565f8f"
CABPRJ010000488.1	RepeatMasker	DNA/Kolobok-E	719917	720104	945	+	.	ID="RND-6_FAMILY-5146";Tend="1378";Tstart="1190";shortTE="F";uid="3e777219-5f56-484f-96b7-abc98577c5a7"
CABPRJ010000488.1	RepeatMasker	LINE/RTE-BovB	974087	974354	2178	+	.	ID="RND-6_FAMILY-6306";Tend="1667";Tstart="1400";shortTE="F";uid="a4b71e8c-8b71-4883-ab09-792793ef081e"
CABPRJ010000488.1	RepeatMasker	DNA	358725	358851	455	+	.	ID="RND-5_FAMILY-85";Tend="1044";Tstart="928";shortTE="F";uid="f3456a57-c2db-45d9-800d-46f538bb6dbc"
CABPRJ010000488.1	RepeatMasker	Unknown	577290	577477	1053	+	.	ID="RND-6_FAMILY-22107";Tend="1187";Tstart="998";shortTE="F";uid="94d23185-1fc2-4566-b17a-eef8b0217dd2"
CABPRJ010000488.1	RepeatMasker	DNA/Ginger-1	475774	476272	419	+	.	ID="RND-6_FAMILY-591";Tend="1297";Tstart="793";shortTE="F";uid="666c5728-42d1-4a05-8376-63b1084a591e"
CABPRJ010000488.1	RepeatMasker	DNA/Kolobok-E	1083216	1083402	954	+	.	ID="RND-6_FAMILY-5146";Tend="1583";Tstart="1391";shortTE="F";uid="7b1803c7-5a1a-4af0-bd62-cd4b8fcf49a2"
CABPRJ010000488.1	RepeatMasker	DNA/Ginger-1	1286623	1287406	4295	+	.	ID="RND-5_FAMILY-95";Tend="1697";Tstart="922";shortTE="F";uid="bfe8970b-dc32-491c-ab38-5983360f562f"
CABPRJ010000488.1	RepeatMasker	Retroposon?	1298658	1298774	460	+	.	ID="RND-1_FAMILY-35";Tend="955";Tstart="847";shortTE="F";uid="d9738cfe-100f-4e9d-b344-942758d55c6a"
CABPRJ010000488.1	RepeatMasker	Unknown	1095268	1095570	1311	+	.	ID="RND-5_FAMILY-14444";Tend="1188";Tstart="918";shortTE="F";uid="762273bd-7eea-4177-ba93-202aaa5fd41b"
CABPRJ010000488.1	RepeatMasker	Retroposon?	183734	183884	875	+	.	ID="RND-5_FAMILY-7401";Tend="1998";Tstart="1838";shortTE="F";uid="c5673811-b6a7-4ba2-b08d-813d0ee5ff7b"
CABPRJ010000488.1	RepeatMasker	DNA	1374648	1374914	1238	+	.	ID="RND-6_FAMILY-1563";Tend="1368";Tstart="1103";shortTE="F";uid="0d3399e3-2b52-4c9b-916d-1b155a68485f"
CABPRJ010000488.1	RepeatMasker	Unknown	924128	924471	745	+	.	ID="RND-3_FAMILY-29";Tend="1338";Tstart="981";shortTE="F";uid="9f21e2cf-75ee-499c-94e1-1694f7181ebc"
CABPRJ010000488.1	RepeatMasker	LINE/RTE-BovB	37161	37343	707	+	.	ID="RND-1_FAMILY-79";Tend="1804";Tstart="1634";shortTE="F";uid="6cc2db09-5807-49ab-bc62-0fc44c603fb7"
CABPRJ010000488.1	RepeatMasker	Retroposon?	571085	571417	826	+	.	ID="RND-1_FAMILY-3";Tend="2028";Tstart="1687";shortTE="F";uid="de4ba733-f6f0-4e6f-bfc2-f3bd39c242f0"
CABPRJ010000488.1	RepeatMasker	Unknown	973489	974085	3817	+	.	ID="RND-1_FAMILY-104";Tend="1559";Tstart="922";shortTE="F";uid="c9cd1ddf-90c5-467a-87fa-a194102607fa"
CABPRJ010000488.1	RepeatMasker	LINE/RTE-BovB	1293682	1293880	479	+	.	ID="RND-6_FAMILY-2315";Tend="1644";Tstart="1459";shortTE="F";uid="778be8a4-c54c-440a-90d0-f58823bd7aee"
CABPRJ010000488.1	RepeatMasker	DNA/MULE-MuDR	521803	522136	679	+	.	ID="RND-6_FAMILY-4382";Tend="1745";Tstart="1437";shortTE="F";uid="abf2f9a0-21df-46b1-8b99-21cb725d753a"
CABPRJ010000488.1	RepeatMasker	RC/Helitron	18841	18955	413	+	.	ID="HELITRON-3_HMM";Tend="636";Tstart="523";shortTE="F";uid="d45bbf25-d7a1-4704-8758-739faa56144f"
CABPRJ010000488.1	RepeatMasker	Retroposon?	886348	886710	1840	+	.	ID="RND-5_FAMILY-3149";Tend="1444";Tstart="1051";shortTE="F";uid="eb2c70da-a65d-4834-ab93-1093b73a64e9"
CABPRJ010000488.1	RepeatMasker	DNA/Ginger-1	391384	392038	1118	+	.	ID="RND-5_FAMILY-95";Tend="1616";Tstart="922";shortTE="F";uid="51c6d5c7-e583-4b3d-8215-4b84154b5168"
CABPRJ010000488.1	RepeatMasker	DNA/hAT?	359472	359931	1373	+	.	ID="RND-5_FAMILY-5343";TEgroup="ctg_488%7CRND-5_FAMILY-5343%7C1";Tend="1822";Tstart="554";shortTE="F";uid="13499a84-85da-4643-8c4b-54e6a6cc85ac"
CABPRJ010000488.1	RepeatMasker	Unknown	1015995	1016432	1974	+	.	ID="RND-6_FAMILY-448";Tend="1403";Tstart="957";shortTE="F";uid="86c22600-a849-4b5d-87c4-f84f7e5a4de5"
CABPRJ010000488.1	RepeatMasker	DNA/hAT-Charlie	517935	518098	1020	+	.	ID="RND-5_FAMILY-2237";Tend="1117";Tstart="958";shortTE="F";uid="4c386e50-06a2-4c22-b958-c09a3a7033d0"
CABPRJ010000488.1	RepeatMasker	DNA/Ginger-1	1008074	1008522	2333	+	.	ID="RND-4_FAMILY-311";Tend="1480";Tstart="1042";shortTE="F";uid="66be1544-e51e-442d-a671-f7a6d903a787"
CABPRJ010000488.1	RepeatMasker	LINE/RTE-BovB	1196190	1196907	463	+	.	ID="RND-6_FAMILY-6306";TEgroup="ctg_488%7CRND-6_FAMILY-6306%7C1";Tend="1738";Tstart="58";shortTE="T";uid="b4a1d84c-840b-48a5-bb13-094ef4964b23"
CABPRJ010000488.1	RepeatMasker	DNA/Ginger-1	786495	786742	924	+	.	ID="RND-4_FAMILY-465";Tend="1490";Tstart="1221";shortTE="F";uid="2dcb93a4-dc85-46aa-be4b-adc1f26c6bfb"
CABPRJ010000488.1	RepeatMasker	Retroposon?	562606	563194	3393	+	.	ID="RND-6_FAMILY-5185";Tend="1226";Tstart="629";shortTE="F";uid="f3da0937-234f-4f5a-b4c1-a515251d00d3"
CABPRJ010000488.1	RepeatMasker	DNA/Ginger-1	251627	252764	2268	+	.	ID="RND-1_FAMILY-0";TEgroup="ctg_488%7CRND-1_FAMILY-0%7C1";Tend="1853";Tstart="788";shortTE="F";uid="3181139e-142f-4794-a9fe-e7c46da5dc5e"
CABPRJ010000488.1	RepeatMasker	LINE/L2	1002954	1003093	712	+	.	ID="RND-6_FAMILY-36446";Tend="1190";Tstart="1051";shortTE="F";uid="780a08fb-4691-4578-b4fd-b86982116919"
CABPRJ010000488.1	RepeatMasker	DNA/hAT-Tip100	146718	146861	402	+	.	ID="RND-6_FAMILY-7682";Tend="1672";Tstart="1523";shortTE="F";uid="fe16d451-617f-45b8-ae4c-0ec0a6997711"
CABPRJ010000488.1	RepeatMasker	DNA/Kolobok-E	785676	786087	1762	+	.	ID="RND-5_FAMILY-3481";Tend="1305";Tstart="918";shortTE="F";uid="aaef0276-8aea-4377-ac2e-1f583d9378d8"
CABPRJ010000488.1	RepeatMasker	DNA/Ginger-1	263365	263612	467	+	.	ID="rnd-5_family-95";Tend="1567";Tstart="1089";shortTE="F";uid="91d7c604-59bc-44a9-ac5c-82b731d73c26"
CABPRJ010000488.1	RepeatMasker	Unknown	209079	209432	1480	+	.	ID="RND-6_FAMILY-11785";Tend="1301";Tstart="912";shortTE="F";uid="b38099fb-2a4b-412f-923c-536c07663759"
CABPRJ010000488.1	RepeatMasker	DNA	808434	808568	522	+	.	ID="RND-5_FAMILY-85";Tend="1247";Tstart="1115";shortTE="F";uid="a229cab0-a38a-44c6-895c-d6fe30abe01c"
CABPRJ010000488.1	RepeatMasker	DNA/Ginger-1	116989	117425	881	+	.	ID="RND-1_FAMILY-7";Tend="2513";Tstart="2089";shortTE="F";uid="a42e1ed4-e13a-4f3c-ac54-9bfe0ce24385"
CABPRJ010000488.1	RepeatMasker	Retroposon?	1053463	1053578	553	+	.	ID="RND-5_FAMILY-8932";Tend="1052";Tstart="927";shortTE="F";uid="36be04d3-64e2-4c52-b33f-0a57745553fb"
CABPRJ010000488.1	RepeatMasker	DNA	263947	264386	992	+	.	ID="RND-5_FAMILY-383";Tend="1651";Tstart="1252";shortTE="F";uid="3a7544c4-8459-4416-8d14-a5acca354572"
CABPRJ010000488.1	RepeatMasker	DNA/Kolobok-E	1063110	1063235	531	+	.	ID="RND-6_FAMILY-17540";Tend="1489";Tstart="1373";shortTE="F";uid="c25dfec3-a67f-4fd7-80be-e817a27ded15"
CABPRJ010000488.1	RepeatMasker	RC/Helitron	17918	18041	481	+	.	ID="HELITRON-N22_LMI";Tend="152";Tstart="36";shortTE="F";uid="f1895419-831a-4629-8e6b-d6c12c8ddbbd"
CABPRJ010000488.1	RepeatMasker	DNA	263711	263932	654	+	.	ID="RND-6_FAMILY-8590";Tend="1346";Tstart="1084";shortTE="F";uid="528f4e9d-31fe-4113-ab00-23e7d7058c48"
CABPRJ010000488.1	RepeatMasker	DNA	36273	36548	567	+	.	ID="TTAA19_AP";Tend="334";Tstart="31";shortTE="F";uid="6d479d82-75a4-4602-9143-63205c1ed552"
CABPRJ010000488.1	RepeatMasker	DNA/Ginger-1	4	148	824	+	.	ID="RND-1_FAMILY-12";Tend="1486";Tstart="1337";shortTE="F";uid="7674af44-b236-4721-ba6e-4924253534fb"
CABPRJ010000488.1	RepeatMasker	DNA/hAT-Ac	1194295	1194443	573	+	.	ID="dna8-91b_ap";Tend="860";Tstart="717";shortTE="F";uid="82d24360-7849-44c9-8f85-96c0108143d4"
CABPRJ010000488.1	RepeatMasker	DNA/Ginger-1	800087	800523	551	+	.	ID="RND-5_FAMILY-95";TEgroup="ctg_488%7CRND-5_FAMILY-95%7C2";Tend="1500";Tstart="945";shortTE="T";uid="5937e0df-0b86-41bb-98a8-dbfbf6dbb269"
CABPRJ010000488.1	RepeatMasker	Unknown	865430	865984	2457	+	.	ID="RND-1_FAMILY-104";Tend="1557";Tstart="969";shortTE="F";uid="730c76da-9f6f-4f33-ae1e-0c5aea37bbe2"
CABPRJ010000488.1	RepeatMasker	RC/Helitron	1055007	1055486	2999	+	.	ID="RND-6_FAMILY-7634";Tend="1413";Tstart="958";shortTE="F";uid="c3c87f66-ce51-4fc5-9168-eee3544398ec"
CABPRJ010000488.1	RepeatMasker	DNA/hAT-Charlie	1246799	1247087	1347	+	.	ID="RND-6_FAMILY-17476";Tend="1390";Tstart="1108";shortTE="F";uid="48c6a2ba-c201-41d3-a9eb-a7c21d03e646"
CABPRJ010000488.1	RepeatMasker	DNA	905965	906068	432	+	.	ID="TTAA16_AP";Tend="307";Tstart="204";shortTE="F";uid="50f3fa9a-ed27-4ac2-8ebc-3ae223dc1990"
CABPRJ010000488.1	RepeatMasker	Retroposon?	1357842	1358056	800	+	.	ID="RND-6_FAMILY-2796";Tend="863";Tstart="660";shortTE="F";uid="fc2883fa-5ea3-4b97-8516-4b2ddf150bfa"
CABPRJ010000488.1	RepeatMasker	DNA/hAT-Tip100	756239	756493	998	+	.	ID="RND-4_FAMILY-1424";Tend="1174";Tstart="946";shortTE="F";uid="cee23726-9cce-41d6-87b4-f4e827f39ddd"
CABPRJ010000488.1	RepeatMasker	DNA	858024	858334	676	+	.	ID="TTAA2D_AP";Tend="376";Tstart="71";shortTE="F";uid="418df523-2a82-4df5-ad1d-dad769df532b"
CABPRJ010000488.1	RepeatMasker	DNA/hAT-Tip100	1210960	1211458	2941	+	.	ID="RND-6_FAMILY-623";Tend="1294";Tstart="769";shortTE="F";uid="b1b18a0b-259d-4ded-9d5c-af51709f388e"
CABPRJ010000488.1	RepeatMasker	DNA/Kolobok-E	1129767	1130071	1440	+	.	ID="RND-1_FAMILY-28";Tend="1627";Tstart="1349";shortTE="F";uid="63603735-2b76-480b-b634-3dc9ee28a9c8"
CABPRJ010000488.1	RepeatMasker	Unknown	1335825	1336094	1206	+	.	ID="RND-2_FAMILY-88";Tend="1616";Tstart="1324";shortTE="F";uid="327d4ebb-60f8-4267-815e-dc0f65ecb199"
CABPRJ010000488.1	RepeatMasker	LINE/RTE-BovB	1294353	1294549	509	+	.	ID="RND-6_FAMILY-2315";Tend="1845";Tstart="1654";shortTE="F";uid="0b135957-7001-48c1-b75b-7bd79d7c6bc2"
CABPRJ010000488.1	RepeatMasker	Retroposon?	310249	310362	537	+	.	ID="RND-5_FAMILY-4854";Tend="2746";Tstart="2637";shortTE="F";uid="5a594c90-30b6-48a5-aa21-092d5f02a60e"
CABPRJ010000488.1	RepeatMasker	LINE/Penelope	782958	783116	896	+	.	ID="RND-1_FAMILY-80";Tend="938";Tstart="784";shortTE="F";uid="093264b5-6dfc-44c4-bd4b-58ab1a106e15"
CABPRJ010000488.1	RepeatMasker	DNA/hAT-Tip100	1185842	1186321	2482	+	.	ID="RND-6_FAMILY-8400";Tend="2304";Tstart="1829";shortTE="F";uid="5df39c3a-bdc5-4ea9-97a1-512a7ea2d83b"
CABPRJ010000488.1	RepeatMasker	DNA/Ginger-1	1367459	1368088	4110	+	.	ID="RND-4_FAMILY-465";Tend="1643";Tstart="1011";shortTE="F";uid="c13a9950-0e33-48f5-b440-af4fb4006848"
CABPRJ010000488.1	RepeatMasker	Retroposon?	42011	42675	1572	+	.	ID="RND-6_FAMILY-4586";TEgroup="ctg_488%7CRND-6_FAMILY-4586%7C1";Tend="2476";Tstart="805";shortTE="F";uid="28420bc8-3816-4526-ab81-8a52c782bddc"
CABPRJ010000488.1	RepeatMasker	Retroposon?	1281689	1282040	1454	+	.	ID="RND-5_FAMILY-7470";Tend="1572";Tstart="1059";shortTE="F";uid="61b1f6d0-1589-44dc-89a3-57cabb6cdf62"
CABPRJ010000488.1	RepeatMasker	RC/Helitron	1038126	1038255	507	+	.	ID="RND-6_FAMILY-9356";Tend="764";Tstart="630";shortTE="F";uid="ee0fe83d-fb9f-495e-88cb-02c3ff1ca095"
CABPRJ010000488.1	RepeatMasker	Retroposon?	419033	419498	974	+	.	ID="RND-4_FAMILY-241";Tend="1752";Tstart="1291";shortTE="F";uid="a4394fae-f368-41db-a9a6-118b55422a3f"
CABPRJ010000488.1	RepeatMasker	DNA	1351754	1352102	665	+	.	ID="RND-5_FAMILY-2609";Tend="1433";Tstart="1121";shortTE="F";uid="ddebbb2b-6390-4fb9-87d8-9eab1652d60a"
CABPRJ010000488.1	RepeatMasker	LINE/RTE-BovB	293788	294199	3200	+	.	ID="RND-5_FAMILY-253";Tend="1660";Tstart="1247";shortTE="F";uid="688bef0a-4928-4d15-ae9d-bd96acb4552f"
CABPRJ010000488.1	RepeatMasker	Retroposon?	1330323	1330478	753	+	.	ID="RND-6_FAMILY-146";Tend="1064";Tstart="938";shortTE="F";uid="19db4ba0-0603-4ba9-8c24-8ccf95090cc5"
CABPRJ010000488.1	RepeatMasker	DNA/MULE-MuDR	337049	337162	474	+	.	ID="RND-1_FAMILY-136";Tend="1408";Tstart="1296";shortTE="F";uid="28b6de08-cf8c-4260-bcba-aafea51345d4"
CABPRJ010000488.1	RepeatMasker	DNA/hAT-Tip100	570099	570319	1019	+	.	ID="RND-4_FAMILY-1424";Tend="1185";Tstart="970";shortTE="F";uid="7bd8e7c2-7fc7-4a25-89a7-f644f92aa87f"
CABPRJ010000488.1	RepeatMasker	DNA/Ginger-1	16621	16774	771	+	.	ID="RND-5_FAMILY-95";Tend="1083";Tstart="933";shortTE="F";uid="de6b1742-9042-41d6-80ff-fc2e5be4c059"
CABPRJ010000488.1	RepeatMasker	DNA/Ginger-1	919941	920223	845	+	.	ID="RND-6_FAMILY-406";Tend="1038";Tstart="664";shortTE="F";uid="6c7c0bb0-c00f-4c8b-a9f2-39277edbb1b1"
CABPRJ010000488.1	RepeatMasker	DNA/hAT-Charlie	278812	279283	2182	+	.	ID="RND-5_FAMILY-5800";Tend="1415";Tstart="940";shortTE="F";uid="a5680250-7403-47d3-b7d5-6139e54eda17"
CABPRJ010000488.1	RepeatMasker	Unknown	513341	513704	1801	+	.	ID="RND-1_FAMILY-90";Tend="1307";Tstart="942";shortTE="F";uid="a166b7b2-b27d-49bc-8a63-f973b3f0d922"
CABPRJ010000488.1	RepeatMasker	DNA/Ginger-1	1032157	1032507	819	+	.	ID="RND-2_FAMILY-26";Tend="1929";Tstart="1501";shortTE="F";uid="a54909e2-32de-4219-b95b-d28b1039c89e"
CABPRJ010000488.1	RepeatMasker	DNA/hAT-Charlie	1245893	1246112	1024	+	.	ID="RND-6_FAMILY-17476";Tend="1107";Tstart="845";shortTE="F";uid="1fa1c93c-0ae0-4863-8fd8-02948c070280"
CABPRJ010000488.1	RepeatMasker	Unknown	1007027	1007176	585	+	.	ID="RND-6_FAMILY-11785";Tend="1056";Tstart="909";shortTE="F";uid="d1974685-e8d6-4e0e-95a0-f5c4c6a8cd2a"
CABPRJ010000488.1	RepeatMasker	DNA/Ginger-1	828724	829533	2501	+	.	ID="rnd-2_family-26";Tend="1930";Tstart="1132";shortTE="F";uid="59b9a7a7-6219-4e50-b4b4-6ccec5adae46"
CABPRJ010000488.1	RepeatMasker	DNA/hAT-hATx	196452	196646	418	+	.	ID="RND-6_FAMILY-20886";Tend="1637";Tstart="1452";shortTE="F";uid="6d8caed5-1aee-4306-963c-31a491a86c29"
CABPRJ010000488.1	RepeatMasker	Retroposon?	219613	220086	2746	+	.	ID="RND-5_FAMILY-3149";Tend="1440";Tstart="970";shortTE="F";uid="701b478d-c9fc-460a-9bb8-3e5467808b37"
CABPRJ010000488.1	RepeatMasker	Unknown	1207499	1208052	2907	+	.	ID="RND-5_FAMILY-6608";Tend="1372";Tstart="740";shortTE="F";uid="a1c969e1-ee48-44a1-bb8a-885355220419"
CABPRJ010000488.1	RepeatMasker	LINE/RTE-BovB	1285427	1285607	710	+	.	ID="RND-1_FAMILY-79";Tend="1787";Tstart="1618";shortTE="F";uid="8b88b50b-2062-4965-803b-12e28dc7836e"
CABPRJ010000488.1	RepeatMasker	LINE/Penelope	1237334	1237550	982	+	.	ID="RND-3_FAMILY-217";Tend="2512";Tstart="2309";shortTE="F";uid="ef1a6bde-42de-426e-945e-3a5a06a5b7ed"
CABPRJ010000488.1	RepeatMasker	Unknown	34761	35201	2958	+	.	ID="RND-6_FAMILY-68479";Tend="1355";Tstart="900";shortTE="F";uid="905f7df9-3912-4be8-a1cb-175ddfb821a2"
CABPRJ010000488.1	RepeatMasker	DNA/Kolobok-E	1214491	1214618	425	+	.	ID="RND-5_FAMILY-2381";Tend="2282";Tstart="2144";shortTE="F";uid="890819f2-4d50-4e9f-a1f3-8a8f9da7af7f"
CABPRJ010000488.1	RepeatMasker	LINE/I	1250669	1250819	829	+	.	ID="RND-5_FAMILY-786";Tend="1354";Tstart="1206";shortTE="F";uid="21306cf6-51ae-4190-9ad7-ed8b97971c4c"
CABPRJ010000488.1	RepeatMasker	DNA/TcMar-Tc1	716929	717111	519	+	.	ID="mariner-62_hsal";Tend="525";Tstart="348";shortTE="F";uid="3afbef69-d9f3-4cb1-b1c7-996e394a1f83"
CABPRJ010000488.1	RepeatMasker	DNA/hAT-Tip100	1123378	1125043	7768	+	.	ID="RND-4_FAMILY-2204";Tend="2124";Tstart="370";shortTE="F";uid="1c6c78f2-df10-4caf-8cf1-d68e44e28328"
CABPRJ010000488.1	RepeatMasker	DNA	1337268	1337623	821	+	.	ID="RND-6_FAMILY-5102";TEgroup="ctg_488%7CRND-6_FAMILY-5102%7C1";Tend="1306";Tstart="800";shortTE="F";uid="1f2d5c49-42a3-4098-bcae-b2620382eee4"
CABPRJ010000488.1	RepeatMasker	DNA/TcMar-Mariner	1114237	1114670	2237	+	.	ID="RND-6_FAMILY-27590";Tend="1299";Tstart="858";shortTE="F";uid="1c51f3d4-f6fa-4151-83e8-319c8d25e6b1"
CABPRJ010000488.1	RepeatMasker	Retroposon?	1178890	1179318	1815	+	.	ID="RND-4_FAMILY-1821";Tend="1284";Tstart="850";shortTE="F";uid="a0bec064-da6c-4940-a4e0-24639e1c0125"
CABPRJ010000488.1	RepeatMasker	DNA/Ginger-1	865061	865434	2130	+	.	ID="RND-1_FAMILY-7";Tend="2478";Tstart="2090";shortTE="F";uid="d233e9a3-2ba5-47ac-9a2a-cc6653bdca7f"
CABPRJ010000488.1	RepeatMasker	DNA/hAT-hAT19	1096762	1096970	948	+	.	ID="DNA8-78_AP";Tend="624";Tstart="428";shortTE="F";uid="2dbbc4f4-5f4d-43d4-8f6b-7d23c4f8341b"
CABPRJ010000488.1	RepeatMasker	Unknown	871512	872028	2709	+	.	ID="RND-1_FAMILY-190";Tend="1453";Tstart="959";shortTE="F";uid="1bc0538e-1d2c-471c-baed-f4c37cd1c021"
CABPRJ010000488.1	RepeatMasker	Retroposon?	65867	66331	994	+	.	ID="RND-5_FAMILY-4854";TEgroup="ctg_488%7CRND-5_FAMILY-4854%7C1";Tend="2873";Tstart="2622";shortTE="F";uid="ff4bf210-b403-4be0-9aa5-d9712f65a10f"
CABPRJ010000488.1	RepeatMasker	LINE/Penelope	1327720	1329097	1207	+	.	ID="RND-6_FAMILY-12077";TEgroup="ctg_488%7CRND-6_FAMILY-12077%7C1";Tend="2645";Tstart="992";shortTE="F";uid="f6d09e79-9c0e-40d9-94b4-4eb77f02574d"
CABPRJ010000488.1	RepeatMasker	Retroposon?	722175	722353	730	+	.	ID="RND-6_FAMILY-2796";Tend="862";Tstart="664";shortTE="F";uid="a0422eaa-8f09-48a7-b94a-57e4ae6624d6"
CABPRJ010000488.1	RepeatMasker	LINE/I-Jockey	232502	233286	1556	+	.	ID="RND-6_FAMILY-17548";Tend="1105";Tstart="364";shortTE="F";uid="685206f5-bcce-4c49-ad55-a4b68c6e12d1"
CABPRJ010000488.1	RepeatMasker	Retroposon?	704659	705090	1583	+	.	ID="RND-5_FAMILY-3149";Tend="1399";Tstart="964";shortTE="F";uid="c5cfab05-4f0e-4938-958c-525b822120a5"
CABPRJ010000488.1	RepeatMasker	DNA/Ginger-1	91125	91412	565	+	.	ID="RND-5_FAMILY-95";Tend="1289";Tstart="1007";shortTE="F";uid="9173cdc9-9a72-436b-9907-60a5be3f2ade"
CABPRJ010000488.1	RepeatMasker	DNA/Ginger-2	468684	469306	2483	+	.	ID="RND-5_FAMILY-2618";Tend="1472";Tstart="856";shortTE="F";uid="28f2f341-f13f-4e6d-b234-4395fdc0dda7"
CABPRJ010000488.1	RepeatMasker	DNA/hAT-Charlie	624649	624777	451	+	.	ID="RND-6_FAMILY-1244";Tend="1166";Tstart="1032";shortTE="F";uid="e14a4052-f309-4d2b-a6da-6c4e1a670d54"
CABPRJ010000488.1	RepeatMasker	LINE/Penelope	1235581	1237350	10253	+	.	ID="RND-4_FAMILY-1977";Tend="2601";Tstart="760";shortTE="F";uid="036abf2d-5bdd-436d-95c6-30649dd7cf52"
CABPRJ010000488.1	RepeatMasker	Retroposon?	102340	102765	1513	+	.	ID="RND-5_FAMILY-7401";Tend="1188";Tstart="770";shortTE="F";uid="a7f9107d-775a-4755-806b-fbab26106b0c"
CABPRJ010000488.1	RepeatMasker	LINE/RTE-BovB	761928	762047	480	+	.	ID="RTE-4_LMI";Tend="363";Tstart="247";shortTE="F";uid="774170f0-44ba-4e24-b86a-6233ac338858"
CABPRJ010000488.1	RepeatMasker	DNA	960705	960962	477	+	.	ID="ttaa2b_ap";Tend="372";Tstart="117";shortTE="F";uid="870d5164-7b02-4668-9a9a-29703471be04"
CABPRJ010000488.1	RepeatMasker	LINE/CR1	1009676	1009806	478	+	.	ID="RND-5_FAMILY-5803";Tend="1318";Tstart="1185";shortTE="F";uid="70cf0961-e122-4790-bf16-cc534ae0f605"
CABPRJ010000488.1	RepeatMasker	DNA/Kolobok-E	107598	107911	1611	+	.	ID="RND-6_FAMILY-5146";Tend="1545";Tstart="1190";shortTE="F";uid="7f1b9523-c288-46d4-bcff-8374085558ec"
CABPRJ010000488.1	RepeatMasker	DNA/Ginger-1	1123136	1123326	951	+	.	ID="RND-3_FAMILY-147";Tend="1068";Tstart="844";shortTE="F";uid="d018bc8f-1c83-49f5-adc1-5c21a43e0bfd"
CABPRJ010000488.1	RepeatMasker	Retroposon?	941686	942097	2315	+	.	ID="RND-6_FAMILY-2796";Tend="2202";Tstart="1794";shortTE="F";uid="9d53b521-cbba-48c1-aa46-041cad52694b"
CABPRJ010000488.1	RepeatMasker	DNA/hAT-hAT19	936903	937274	702	+	.	ID="RND-5_FAMILY-4782";Tend="1477";Tstart="1106";shortTE="F";uid="b62942b2-b301-4398-bd67-b373319f33a9"
CABPRJ010000488.1	RepeatMasker	DNA/hAT	776784	776995	448	+	.	ID="RND-6_FAMILY-2017";TEgroup="ctg_488%7CRND-6_FAMILY-2017%7C1";Tend="1110";Tstart="815";shortTE="F";uid="36d7ce78-8583-4af8-8351-44fd33b17ca2"
CABPRJ010000488.1	RepeatMasker	Unknown	112312	114003	3809	+	.	ID="RND-6_FAMILY-448";Tend="1975";Tstart="297";shortTE="F";uid="1f5f881a-9a00-49c5-a97e-d179e75506d9"
CABPRJ010000488.1	RepeatMasker	DNA/hAT-hAT19	659511	659770	971	+	.	ID="DNA8-78_AP";Tend="624";Tstart="399";shortTE="F";uid="88e36385-3b4e-45db-97a2-df83f4c62484"
CABPRJ010000488.1	RepeatMasker	Retroposon?	140596	141089	2653	+	.	ID="RND-1_FAMILY-3";Tend="1350";Tstart="857";shortTE="F";uid="c778731a-cdee-46f2-a488-8acc638e7293"
CABPRJ010000488.1	RepeatMasker	DNA/hAT-hAT19	199687	199841	525	+	.	ID="RND-5_FAMILY-4782";Tend="1588";Tstart="1431";shortTE="F";uid="ec01023a-dde9-4c69-ad72-2f5a51fbbb85"
CABPRJ010000488.1	RepeatMasker	DNA	522110	522300	444	+	.	ID="ttaa2b_ap";Tend="236";Tstart="40";shortTE="F";uid="71642eb6-215e-4df9-b4b5-b1c362280118"
CABPRJ010000488.1	RepeatMasker	DNA	51535	51795	1583	+	.	ID="RND-5_FAMILY-5075";Tend="1156";Tstart="906";shortTE="F";uid="c585c2da-67af-4d75-80b7-9f60a41b9938"
CABPRJ010000488.1	RepeatMasker	DNA/Ginger-1	1020241	1020703	2729	+	.	ID="RND-1_FAMILY-0";Tend="1257";Tstart="790";shortTE="F";uid="52796f15-603e-40f2-b30f-3e921215929e"
CABPRJ010000488.1	RepeatMasker	DNA/hAT-Tip100	1258585	1259254	4191	+	.	ID="RND-6_FAMILY-9406";Tend="1632";Tstart="951";shortTE="F";uid="ae4f6a7d-cc66-4f00-835b-45449b212546"
CABPRJ010000488.1	RepeatMasker	Unknown	692810	693007	1088	+	.	ID="RND-5_FAMILY-2355";Tend="1554";Tstart="1348";shortTE="F";uid="4092b188-3a29-479f-8cc0-79077e0b7868"
CABPRJ010000488.1	RepeatMasker	LINE/L2	938993	939255	554	+	.	ID="RND-6_FAMILY-7183";Tend="1436";Tstart="1186";shortTE="F";uid="44d2ca2d-1833-4c66-8e04-ae5748870272"
CABPRJ010000488.1	RepeatMasker	DNA/hAT-Tip100	308118	308298	645	+	.	ID="RND-6_FAMILY-8400";Tend="1976";Tstart="1800";shortTE="F";uid="3b96dbe7-d5da-4d8e-951a-37ea9f11d898"
CABPRJ010000488.1	RepeatMasker	DNA/Ginger-1	71281	71471	1088	+	.	ID="RND-1_FAMILY-12";Tend="1365";Tstart="1166";shortTE="F";uid="f26dfa95-25f0-47b4-829e-c17d525d2600"
CABPRJ010000488.1	RepeatMasker	DNA/hAT-Tip100	976567	976678	454	+	.	ID="RND-5_FAMILY-7329";Tend="1016";Tstart="902";shortTE="F";uid="398be5a8-9cf2-41c6-b6d7-4d9b281e6c86"
CABPRJ010000488.1	RepeatMasker	DNA/hAT-hAT19	1104761	1105382	2755	+	.	ID="RND-5_FAMILY-4782";Tend="1638";Tstart="972";shortTE="F";uid="64d1f7d0-3cba-468b-9150-697e90d98c95"
CABPRJ010000488.1	RepeatMasker	Retroposon?	957624	958032	623	+	.	ID="RND-5_FAMILY-8932";Tend="1346";Tstart="959";shortTE="F";uid="31b1b7de-86d8-40f2-aaaa-b2bb2e876fdd"
CABPRJ010000488.1	RepeatMasker	DNA/Kolobok-E	3947	4214	746	+	.	ID="RND-5_FAMILY-2428";Tend="1261";Tstart="993";shortTE="F";uid="34ad5bf6-3ff0-48ef-8ed1-2f40e6a50d83"
CABPRJ010000488.1	RepeatMasker	DNA/hAT-hAT19	1159774	1160015	687	+	.	ID="DNA8-64B_AP";Tend="267";Tstart="14";shortTE="F";uid="3772ba0d-941d-449c-bc00-201ff91457c3"
CABPRJ010000488.1	RepeatMasker	DNA/Ginger-1	510912	511185	565	+	.	ID="RND-2_FAMILY-26";Tend="1834";Tstart="1578";shortTE="F";uid="4f53f5cd-2226-4080-8ba9-a7289713284a"
CABPRJ010000488.1	RepeatMasker	DNA/TcMar-Tc1	887534	887639	414	+	.	ID="MARINER-62_HSAL";Tend="2311";Tstart="2209";shortTE="F";uid="5df0da12-f445-4b16-b389-fbddd8ef3345"
CABPRJ010000488.1	RepeatMasker	RC/Helitron	337341	337454	604	+	.	ID="RND-5_FAMILY-2089";Tend="822";Tstart="710";shortTE="F";uid="a47d2b25-1520-4336-ad67-58d0de039b9c"
CABPRJ010000488.1	RepeatMasker	DNA	35673	36101	570	+	.	ID="ttaa13b_ap";Tend="580";Tstart="187";shortTE="F";uid="6aa07e00-9f5f-412c-bfeb-e8350d543c74"
CABPRJ010000488.1	RepeatMasker	DNA/hAT-Charlie	663516	663856	786	+	.	ID="RND-5_FAMILY-5800";Tend="1436";Tstart="1090";shortTE="F";uid="2dbccec2-f673-4bcc-9fd9-04fc0e9630aa"
CABPRJ010000488.1	RepeatMasker	Unknown	893442	893544	505	+	.	ID="RND-4_FAMILY-524";Tend="1427";Tstart="1328";shortTE="F";uid="f1b5f530-9602-4659-8f07-5d401a9313a8"
CABPRJ010000488.1	RepeatMasker	DNA/Ginger-1	733449	733616	848	+	.	ID="RND-5_FAMILY-95";Tend="1706";Tstart="1542";shortTE="F";uid="2d421e05-6202-4c31-bea6-38e4f92d99ba"
CABPRJ010000488.1	RepeatMasker	DNA/hAT-hAT19	669681	670215	2170	+	.	ID="RND-6_FAMILY-10646";Tend="1431";Tstart="906";shortTE="F";uid="27500694-ea02-4cf7-a033-dae77ec443d9"
CABPRJ010000488.1	RepeatMasker	LINE/RTE-BovB	293570	293785	1811	+	.	ID="RND-4_FAMILY-247";Tend="1161";Tstart="946";shortTE="F";uid="5a070edb-d8a7-4c33-b774-b9fa2346d962"
CABPRJ010000488.1	RepeatMasker	Retroposon?	292892	293393	682	+	.	ID="RND-4_FAMILY-241";Tend="1783";Tstart="1207";shortTE="F";uid="ba0b4246-b906-45ee-9ca5-9c777ee3315e"
CABPRJ010000488.1	RepeatMasker	Unknown	901773	902035	1431	+	.	ID="RND-6_FAMILY-4474";Tend="1234";Tstart="983";shortTE="F";uid="c39f0cfe-8f89-4d94-9b36-9c26f0b0a9f7"
CABPRJ010000488.1	RepeatMasker	Unknown	1206443	1206581	752	+	.	ID="RND-6_FAMILY-19026";Tend="1016";Tstart="886";shortTE="F";uid="86cc10f6-7a1c-4207-bdac-c1db5c105f44"
CABPRJ010000488.1	RepeatMasker	LINE/Penelope	304896	305431	2311	+	.	ID="RND-1_FAMILY-175";Tend="1180";Tstart="649";shortTE="F";uid="893478fd-ad49-42f1-bed1-d8a6936a6845"
CABPRJ010000488.1	RepeatMasker	Unknown	493415	493913	2711	+	.	ID="RND-4_FAMILY-2046";Tend="1404";Tstart="889";shortTE="F";uid="d037c529-12bb-464d-b184-ae2b0da43da5"
CABPRJ010000488.1	RepeatMasker	DNA/hAT-Ac	1205010	1205422	1941	+	.	ID="RND-5_FAMILY-5895";Tend="1447";Tstart="1015";shortTE="F";uid="f305f84f-6e70-4d84-b3a4-4baba4660722"
CABPRJ010000488.1	RepeatMasker	DNA/Kolobok-E	1186442	1186693	1284	+	.	ID="RND-5_FAMILY-3767";Tend="1221";Tstart="962";shortTE="F";uid="a4598071-fdfa-421e-b17b-9747f110d70f"
CABPRJ010000488.1	RepeatMasker	DNA	1277624	1277727	603	+	.	ID="RND-6_FAMILY-15871";Tend="1560";Tstart="1465";shortTE="F";uid="3a68949e-2f14-484d-bc0d-6a679752bd37"
CABPRJ010000488.1	RepeatMasker	DNA/hAT	1192512	1192693	431	+	.	ID="HAT-9_AP";Tend="810";Tstart="631";shortTE="F";uid="ac5c5cc6-a259-4626-b0ea-fa739c5c4e0a"
CABPRJ010000488.1	RepeatMasker	DNA/hAT-Charlie	767808	767981	499	+	.	ID="DNA8-55B_AP";Tend="186";Tstart="1";shortTE="F";uid="869278ee-ed25-47e3-874a-98e632914593"
CABPRJ010000488.1	RepeatMasker	DNA/Ginger-1	1102170	1102382	484	+	.	ID="RND-5_FAMILY-95";Tend="1218";Tstart="923";shortTE="F";uid="db918b02-86a3-4e5a-af5b-0aa78e6938c2"
CABPRJ010000488.1	RepeatMasker	Unknown	540966	541269	860	+	.	ID="RND-1_FAMILY-20";Tend="1617";Tstart="1306";shortTE="F";uid="221b79a0-72dc-448b-a8e7-54aae593809f"
CABPRJ010000488.1	RepeatMasker	DNA/Ginger-1	1320804	1321090	1918	+	.	ID="RND-6_FAMILY-263";Tend="1258";Tstart="968";shortTE="F";uid="d1d02148-0ef9-41ac-90b3-78d26fb36d5f"
CABPRJ010000488.1	RepeatMasker	DNA/Ginger-1	83335	83544	773	+	.	ID="RND-1_FAMILY-12";Tend="1551";Tstart="1339";shortTE="F";uid="53b2254a-69be-48e1-813c-59070000521f"
CABPRJ010000488.1	RepeatMasker	Unknown	706327	706683	1516	+	.	ID="RND-6_FAMILY-513";Tend="1387";Tstart="997";shortTE="F";uid="133e101b-0ad8-46e9-b079-c62170a5d495"
CABPRJ010000488.1	RepeatMasker	Retroposon?	24850	25104	1434	+	.	ID="RND-5_FAMILY-3149";Tend="1211";Tstart="971";shortTE="F";uid="054a1438-f289-4d8b-baa5-5f398501b62a"
CABPRJ010000488.1	RepeatMasker	DNA/TcMar-Tigger	317161	317296	593	+	.	ID="RND-4_FAMILY-5218";Tend="1078";Tstart="905";shortTE="F";uid="14c59a76-7cab-47f3-9dfd-7d2e4f08be5f"
CABPRJ010000488.1	RepeatMasker	DNA/hAT-Charlie	738317	738446	521	+	.	ID="HAT-N1_AP";Tend="561";Tstart="430";shortTE="F";uid="98e3b1bb-4641-4381-92c8-00bcfb7949d8"
CABPRJ010000488.1	RepeatMasker	Retroposon?	406072	406286	1127	-	.	ID="RND-6_FAMILY-14413";Tend="1154";Tstart="948";shortTE="F";uid="cf13ba4a-77bc-4a8a-a5af-bcdb12f9f2f8"
CABPRJ010000488.1	RepeatMasker	Retroposon?	467144	467512	2013	-	.	ID="RND-1_FAMILY-93";Tend="1191";Tstart="814";shortTE="F";uid="261b28b0-59de-4948-a56b-44e36b2959c5"
CABPRJ010000488.1	RepeatMasker	Unknown	1117437	1117566	510	-	.	ID="RND-6_FAMILY-4761";Tend="823";Tstart="682";shortTE="F";uid="973dbb6d-b0a7-42eb-b207-98a3cff310c5"
CABPRJ010000488.1	RepeatMasker	DNA/Ginger-1	615831	616137	535	-	.	ID="RND-2_FAMILY-26";Tend="1884";Tstart="1597";shortTE="F";uid="0ce9186c-7fd7-4823-8e5c-7e9400e58a0c"
CABPRJ010000488.1	RepeatMasker	DNA/Kolobok-E	121783	121990	404	-	.	ID="RND-6_FAMILY-82";Tend="1237";Tstart="1007";shortTE="F";uid="25a96a6d-0fc6-4cc2-b841-aa1f6cd05134"
CABPRJ010000488.1	RepeatMasker	DNA/hAT-hATm	1132221	1132487	499	-	.	ID="HAT-7_AP";Tend="476";Tstart="209";shortTE="F";uid="68c51145-dda6-4c8f-a265-0e6f890ee9a0"
CABPRJ010000488.1	RepeatMasker	DNA/Ginger-1	114929	115607	2980	-	.	ID="RND-5_FAMILY-95";Tend="1694";Tstart="921";shortTE="F";uid="16bf689f-3610-4e6a-b8a6-7117e713fe27"
CABPRJ010000488.1	RepeatMasker	Retroposon?	61742	62225	2963	-	.	ID="RND-6_FAMILY-60";Tend="1969";Tstart="1486";shortTE="F";uid="6a8371cd-2573-4aa4-9847-8eba9ce16090"
CABPRJ010000488.1	RepeatMasker	Unknown	1309596	1309755	762	-	.	ID="RND-4_FAMILY-3362";Tend="1108";Tstart="962";shortTE="F";uid="d494c8c7-0e32-42ca-92e9-277b12192511"
CABPRJ010000488.1	RepeatMasker	Retroposon?	204202	204890	3904	-	.	ID="RND-1_FAMILY-22";Tend="1687";Tstart="1001";shortTE="F";uid="61f49d68-2fd2-4910-8568-621c8e2d516f"
CABPRJ010000488.1	RepeatMasker	Unknown	715512	715882	1638	-	.	ID="RND-1_FAMILY-135";Tend="1299";Tstart="926";shortTE="F";uid="36b5ceb8-9dda-462a-bb1e-fd377e2c2cd4"
CABPRJ010000488.1	RepeatMasker	DNA	905828	905948	406	-	.	ID="TTAA2D_AP";Tend="170";Tstart="47";shortTE="F";uid="fa7e8b9d-a4fa-4f1e-b2be-2f6e17c169be"
CABPRJ010000488.1	RepeatMasker	DNA	66238	66443	687	-	.	ID="RND-6_FAMILY-7932";Tend="1625";Tstart="1441";shortTE="F";uid="9623ed36-fdf1-4162-8f0d-7ca59295ddec"
CABPRJ010000488.1	RepeatMasker	DNA/Ginger-1	296141	296378	712	-	.	ID="rnd-4_family-145";Tend="1198";Tstart="988";shortTE="F";uid="1f7e623f-7784-4c41-94a8-763862942eae"
CABPRJ010000488.1	RepeatMasker	DNA/hAT-Tip100	93464	94300	4694	-	.	ID="RND-6_FAMILY-19033";Tend="1584";Tstart="787";shortTE="F";uid="b735f8ae-6d0f-4f76-90c6-ac8c032cbc35"
CABPRJ010000488.1	RepeatMasker	LINE/R1	329049	329264	987	-	.	ID="RND-6_FAMILY-16872";Tend="907";Tstart="682";shortTE="F";uid="69fb2925-cb74-4b5d-a198-f9d8afdb358d"
CABPRJ010000488.1	RepeatMasker	DNA/hAT	207790	208095	489	-	.	ID="RND-5_FAMILY-6846";Tend="1551";Tstart="1274";shortTE="F";uid="15cf89d5-63e7-4eaa-a787-7effdce91bcb"
CABPRJ010000488.1	RepeatMasker	LINE/I	1195692	1195798	438	-	.	ID="RND-4_FAMILY-1900";Tend="1314";Tstart="1205";shortTE="F";uid="22f5355f-a1e7-4b81-8999-9b8f0332ebbc"
CABPRJ010000488.1	RepeatMasker	LINE/I-Jockey	805250	805618	896	-	.	ID="RND-6_FAMILY-10189";Tend="1274";Tstart="924";shortTE="F";uid="d62b0d8c-ee08-4091-9913-98a33d1e9878"
CABPRJ010000488.1	RepeatMasker	Retroposon?	363327	363729	2133	-	.	ID="RND-5_FAMILY-8932";Tend="1346";Tstart="924";shortTE="F";uid="139ffb32-c01f-4f59-a846-dff7dec0024f"
CABPRJ010000488.1	RepeatMasker	Unknown	838163	838473	411	-	.	ID="RND-6_FAMILY-3236";TEgroup="ctg_488%7CRND-6_FAMILY-3236%7C1";Tend="1587";Tstart="1193";shortTE="F";uid="8b6e16ac-2d42-45c6-872e-3f755335a64e"
CABPRJ010000488.1	RepeatMasker	DNA/Ginger-1	133815	134467	3188	-	.	ID="rnd-1_family-12";Tend="1487";Tstart="922";shortTE="F";uid="40a57c48-741a-4c97-b7ef-cfb15c1bdcdd"
CABPRJ010000488.1	RepeatMasker	DNA/Ginger-1	1171830	1172064	1152	-	.	ID="RND-5_FAMILY-95";Tend="1201";Tstart="955";shortTE="F";uid="f34e6894-9dba-49b8-acd5-cb65ff646c37"
CABPRJ010000488.1	RepeatMasker	Unknown	53451	54186	3209	-	.	ID="RND-6_FAMILY-23275";Tend="1576";Tstart="866";shortTE="F";uid="2ab5992d-f994-4e74-b432-b2ec13c34064"
CABPRJ010000488.1	RepeatMasker	DNA/hAT-Tip100	967576	967863	1124	-	.	ID="RND-5_FAMILY-9847";Tend="1443";Tstart="1144";shortTE="F";uid="5fd082d5-90c8-4471-a4a8-bf25dbd6fe6c"
CABPRJ010000488.1	RepeatMasker	DNA/Kolobok-E	287286	287462	535	-	.	ID="RND-6_FAMILY-19003";Tend="995";Tstart="815";shortTE="F";uid="b521e317-9110-401c-9ba5-bf0c24b642eb"
CABPRJ010000488.1	RepeatMasker	Retroposon?	448400	448738	722	-	.	ID="RND-1_FAMILY-35";Tend="2014";Tstart="1714";shortTE="F";uid="61f7bf14-3a31-4c39-af1e-3efa817408e6"
CABPRJ010000488.1	RepeatMasker	DNA/hAT-Charlie	1025393	1025845	2117	-	.	ID="RND-5_FAMILY-3795";Tend="1415";Tstart="972";shortTE="F";uid="18384203-95a0-43d1-a036-c8d748d62382"
CABPRJ010000488.1	RepeatMasker	Unknown	1103086	1103203	488	-	.	ID="RND-6_FAMILY-3236";Tend="1018";Tstart="898";shortTE="F";uid="a02db91d-d47e-494b-b6bd-c90b89255053"
CABPRJ010000488.1	RepeatMasker	Retroposon?	1338993	1339527	2146	-	.	ID="RND-5_FAMILY-3149";Tend="1507";Tstart="967";shortTE="F";uid="265065ff-30a1-4f88-ab83-e2f004a3e2ef"
CABPRJ010000488.1	RepeatMasker	Retroposon?	435633	435812	1079	-	.	ID="RND-5_FAMILY-3149";Tend="1149";Tstart="969";shortTE="F";uid="d492172e-f1be-4076-bc3c-8fe32d8bc3b4"
CABPRJ010000488.1	RepeatMasker	Unknown	88888	89016	508	-	.	ID="RND-6_FAMILY-23389";Tend="834";Tstart="704";shortTE="F";uid="b41744ec-2013-4ba6-bdb3-ad677354f848"
CABPRJ010000488.1	RepeatMasker	LINE/RTE-BovB	351794	352251	2247	-	.	ID="RND-1_FAMILY-79";Tend="1778";Tstart="1320";shortTE="F";uid="5014a414-849c-47c1-b20b-9c91835baeeb"
CABPRJ010000488.1	RepeatMasker	Unknown	1122642	1122963	2134	-	.	ID="RND-6_FAMILY-21590";Tend="1291";Tstart="972";shortTE="F";uid="0352b1c1-1dda-4423-9685-48ae47fdd81d"
CABPRJ010000488.1	RepeatMasker	Unknown	1035323	1035496	1043	-	.	ID="RND-4_FAMILY-3362";Tend="1130";Tstart="957";shortTE="F";uid="db69b7df-0b00-4130-8564-88b0c8d6d612"
CABPRJ010000488.1	RepeatMasker	DNA/Kolobok-E	122205	122440	506	-	.	ID="RND-1_FAMILY-28";Tend="1678";Tstart="1394";shortTE="F";uid="ea1c839a-a43d-46ae-8841-205d3d9e39f4"
CABPRJ010000488.1	RepeatMasker	Retroposon?	288205	288807	1740	-	.	ID="RND-6_FAMILY-5185";Tend="1760";Tstart="1147";shortTE="F";uid="a5992fbe-09b0-4bf8-800e-720cb264931a"
CABPRJ010000488.1	RepeatMasker	DNA	102957	103134	630	-	.	ID="RND-6_FAMILY-12379";Tend="1333";Tstart="1158";shortTE="F";uid="0247df56-ee32-473c-8f33-46de4217b494"
CABPRJ010000488.1	RepeatMasker	Unknown	1331141	1331696	2786	-	.	ID="RND-5_FAMILY-7436";Tend="1488";Tstart="946";shortTE="F";uid="d33fa220-50b9-491c-9588-3d5da24f322a"
CABPRJ010000488.1	RepeatMasker	DNA/Ginger-1	1065871	1066214	523	-	.	ID="RND-5_FAMILY-95";Tend="1291";Tstart="937";shortTE="F";uid="b0e4dd22-df6b-4239-ae8d-deac432fe90a"
CABPRJ010000488.1	RepeatMasker	Retroposon?	418696	418906	517	-	.	ID="RND-5_FAMILY-3149";Tend="1112";Tstart="912";shortTE="F";uid="a68388eb-2f0b-4328-8dc1-7bafcc381972"
CABPRJ010000488.1	RepeatMasker	DNA/hAT	121188	121351	744	-	.	ID="RND-5_FAMILY-11835";Tend="1560";Tstart="1402";shortTE="F";uid="05098b77-5c54-4917-9db3-c238bcbd9b3d"
CABPRJ010000488.1	RepeatMasker	DNA	82074	82194	508	-	.	ID="RND-6_FAMILY-7932";Tend="1618";Tstart="1504";shortTE="F";uid="34efd9a7-9e21-45bd-84ce-f9b76e92be5a"
CABPRJ010000488.1	RepeatMasker	Retroposon?	919897	920057	409	-	.	ID="RND-6_FAMILY-146";Tend="1737";Tstart="1559";shortTE="F";uid="f773689b-d81f-4d58-a774-b223e2bc965c"
CABPRJ010000488.1	RepeatMasker	DNA/hAT	755964	756129	801	-	.	ID="DNA8-38_AP";Tend="167";Tstart="1";shortTE="F";uid="e58e070f-0b02-4280-972f-21d0676c9157"
CABPRJ010000488.1	RepeatMasker	Retroposon?	755589	755860	1109	-	.	ID="RND-1_FAMILY-35";Tend="2006";Tstart="1682";shortTE="F";uid="3cfa1a9c-23fa-4705-9a16-1f822ec669b3"
CABPRJ010000488.1	RepeatMasker	DNA	583471	583604	712	-	.	ID="RND-6_FAMILY-7932";Tend="1588";Tstart="1441";shortTE="F";uid="e51a141e-7fb6-4d50-baf3-c125d7fdd05b"
CABPRJ010000488.1	RepeatMasker	LINE/R1	290586	290809	1210	-	.	ID="RND-6_FAMILY-16872";Tend="976";Tstart="753";shortTE="F";uid="e0d1b008-4030-4cb9-a899-f8d8556589d5"
CABPRJ010000488.1	RepeatMasker	RC/Helitron	218146	218285	709	-	.	ID="RND-5_FAMILY-5861";Tend="1575";Tstart="1433";shortTE="F";uid="bc072503-c76e-4361-be35-38ba8647ad99"
CABPRJ010000488.1	RepeatMasker	DNA/Ginger-1	476339	476596	542	-	.	ID="RND-5_FAMILY-95";Tend="1182";Tstart="936";shortTE="F";uid="60b47d90-ba16-4ddf-9c95-db4905e7f9b7"
CABPRJ010000488.1	RepeatMasker	DNA	271216	271328	436	-	.	ID="DNA-TTAA-1_AP";Tend="137";Tstart="24";shortTE="F";uid="7c0e9472-93fe-429a-874f-3bc5bd47b600"
CABPRJ010000488.1	RepeatMasker	DNA/Kolobok-E	828540	829481	2401	-	.	ID="RND-5_FAMILY-2381";Tend="2278";Tstart="1309";shortTE="F";uid="f2391f7d-92f2-46c8-ac49-ba8d3df1a2ed"
CABPRJ010000488.1	RepeatMasker	DNA/hAT-Tip100	65925	66269	1535	-	.	ID="RND-6_FAMILY-9406";Tend="1453";Tstart="1108";shortTE="F";uid="c070d689-4e16-4ba6-bbfc-fc86c1459fbe"
CABPRJ010000488.1	RepeatMasker	DNA	254906	256825	6885	-	.	ID="RND-6_FAMILY-10349";Tend="2070";Tstart="183";shortTE="F";uid="05836164-4074-4e8d-bde5-20b399551b72"
CABPRJ010000488.1	RepeatMasker	DNA	326413	327313	3791	-	.	ID="RND-1_FAMILY-123";TEgroup="ctg_488%7CRND-1_FAMILY-123%7C1";Tend="1737";Tstart="821";shortTE="F";uid="60b82243-6df4-4a60-a301-10cd28e949d9"
CABPRJ010000488.1	RepeatMasker	LINE/R1	243688	244435	1500	-	.	ID="RND-6_FAMILY-16872";Tend="1695";Tstart="752";shortTE="F";uid="be79ad90-522e-465e-a1a3-12b08e21ad30"
CABPRJ010000488.1	RepeatMasker	Unknown	740232	740853	1116	-	.	ID="RND-6_FAMILY-3236";Tend="1566";Tstart="895";shortTE="F";uid="d53a5ba1-8cbe-41ab-88e8-6ba79c20fd80"
CABPRJ010000488.1	RepeatMasker	Unknown	712734	712848	569	-	.	ID="RND-3_FAMILY-30";Tend="1578";Tstart="1465";shortTE="F";uid="526ee7cb-2325-4771-8655-3122e328f545"
CABPRJ010000488.1	RepeatMasker	DNA/hAT-Ac	117672	117855	831	-	.	ID="DNA8-54_AP";Tend="185";Tstart="1";shortTE="F";uid="5d61b944-8c85-4590-9f28-12b51a426c6c"
CABPRJ010000488.1	RepeatMasker	DNA/hAT-Tip100	1246182	1246809	713	-	.	ID="RND-6_FAMILY-623";TEgroup="ctg_488%7CRND-6_FAMILY-623%7C1";Tend="1284";Tstart="584";shortTE="F";uid="64ae5cfb-c2ab-44a3-a9a0-95cfcc666539"
CABPRJ010000488.1	RepeatMasker	Retroposon?	441444	441886	1429	-	.	ID="RND-4_FAMILY-241";Tend="1049";Tstart="623";shortTE="F";uid="02abb9fb-2426-4b7d-831a-1e3e7e796d30"
CABPRJ010000488.1	RepeatMasker	Unknown	968805	969098	1305	-	.	ID="RND-5_FAMILY-16113";Tend="1601";Tstart="1272";shortTE="F";uid="e042de5c-277a-41fd-a700-a2b7ce50a8ae"
CABPRJ010000488.1	RepeatMasker	Unknown	1055503	1055672	597	-	.	ID="RND-1_FAMILY-146";Tend="1091";Tstart="929";shortTE="F";uid="f2f0eecc-502e-45b1-9458-46b783e82e27"
CABPRJ010000488.1	RepeatMasker	Retroposon?	174423	174580	827	-	.	ID="RND-5_FAMILY-8932";Tend="1102";Tstart="934";shortTE="F";uid="93d6c2a9-4017-4b69-8432-b933d64ff614"
CABPRJ010000488.1	RepeatMasker	Retroposon?	1316944	1317247	1102	-	.	ID="RND-6_FAMILY-2796";Tend="1661";Tstart="1354";shortTE="F";uid="00670aeb-0f35-4921-b5c1-bb1e3c2c36af"
CABPRJ010000488.1	RepeatMasker	DNA/hAT-Tip100	111108	111208	453	-	.	ID="RND-6_FAMILY-25927";Tend="1055";Tstart="925";shortTE="F";uid="b6ead4ac-1143-46c0-907c-000eefcef3c4"
CABPRJ010000488.1	RepeatMasker	DNA/hAT-Ac	613905	614032	413	-	.	ID="dna8-91_ap";Tend="648";Tstart="520";shortTE="F";uid="e830d115-5ec0-43c1-8f9d-9cf89dae904e"
CABPRJ010000488.1	RepeatMasker	DNA/Kolobok-E	815622	815849	514	-	.	ID="RND-5_FAMILY-3481";Tend="1658";Tstart="1437";shortTE="F";uid="8e3a998c-f9e3-4b4e-957e-189f61814551"
CABPRJ010000488.1	RepeatMasker	DNA/Ginger-1	42083	42585	1874	-	.	ID="RND-1_FAMILY-58";Tend="2467";Tstart="1904";shortTE="F";uid="d23739b6-540b-4836-a9d4-c71487d0cc86"
CABPRJ010000488.1	RepeatMasker	DNA	759985	760175	752	-	.	ID="RND-6_FAMILY-12379";Tend="1187";Tstart="1003";shortTE="F";uid="0b2e4d8a-be81-4883-9c58-a94f8fb5f6d5"
CABPRJ010000488.1	RepeatMasker	Unknown	1332484	1332803	960	-	.	ID="RND-6_FAMILY-31009";Tend="902";Tstart="587";shortTE="F";uid="816fa2b5-669e-4286-bcaf-8ba738d35641"
CABPRJ010000488.1	RepeatMasker	LINE/RTE-BovB	502634	502893	1176	-	.	ID="RND-1_FAMILY-79";Tend="1684";Tstart="1434";shortTE="F";uid="ba8f8a54-3622-48af-b895-6653565010c7"
CABPRJ010000488.1	RepeatMasker	DNA/hAT-Tip100	1139768	1140112	2204	-	.	ID="RND-6_FAMILY-9406";Tend="1285";Tstart="946";shortTE="F";uid="baebf6fa-1472-44c4-896d-84cd342df94e"
CABPRJ010000488.1	RepeatMasker	DNA/TcMar-Tc1	15537	16030	2292	-	.	ID="RND-6_FAMILY-8762";Tend="1622";Tstart="1140";shortTE="F";uid="85befcea-5895-4125-87aa-1abbc1737118"
CABPRJ010000488.1	RepeatMasker	DNA/hAT	1076205	1076427	443	-	.	ID="RND-5_FAMILY-6846";Tend="1517";Tstart="1273";shortTE="F";uid="5a42ca0a-83c7-40a0-b14f-24fbe8647ee9"
CABPRJ010000488.1	RepeatMasker	Retroposon?	92124	92572	2421	-	.	ID="RND-5_FAMILY-3149";Tend="1445";Tstart="970";shortTE="F";uid="c87aa331-1fab-4366-9de6-2bdfcf1f6282"
CABPRJ010000488.1	RepeatMasker	DNA/Ginger-1	53279	53435	899	-	.	ID="RND-6_FAMILY-406";Tend="1079";Tstart="926";shortTE="F";uid="aabde775-8889-4954-9e49-dfadb0bccafc"
CABPRJ010000488.1	RepeatMasker	Retroposon?	116940	117371	1694	-	.	ID="RND-5_FAMILY-8932";Tend="1341";Tstart="951";shortTE="F";uid="d2580a78-e636-48e9-a7df-bb16703c8819"
CABPRJ010000488.1	RepeatMasker	Retroposon?	287608	287819	434	-	.	ID="RND-1_FAMILY-193";Tend="2038";Tstart="1833";shortTE="F";uid="80996b74-dc64-4f8f-be8f-1021d6a762e1"
CABPRJ010000488.1	RepeatMasker	DNA/Ginger-1	119441	119933	2553	-	.	ID="RND-4_FAMILY-237";Tend="1484";Tstart="927";shortTE="F";uid="29e3eb48-acf2-4c21-b41f-9218dac61c05"
CABPRJ010000488.1	RepeatMasker	DNA	1277383	1277629	1095	-	.	ID="RND-3_FAMILY-383";Tend="1398";Tstart="1176";shortTE="F";uid="3d77ad97-65ef-40f4-b8be-4f432203950c"
CABPRJ010000488.1	RepeatMasker	LINE/RTE-BovB	817599	818297	1347	-	.	ID="RND-6_FAMILY-6306";Tend="1675";Tstart="993";shortTE="F";uid="479058d9-13ae-4f47-92e4-900ff6e829e9"
CABPRJ010000488.1	RepeatMasker	Retroposon?	44078	44325	574	-	.	ID="RND-4_FAMILY-550";Tend="1186";Tstart="928";shortTE="F";uid="10716ab0-4856-435c-b0cd-0ee8f80431b1"
CABPRJ010000488.1	RepeatMasker	Retroposon?	221947	222425	2331	-	.	ID="RND-5_FAMILY-8932";Tend="1368";Tstart="913";shortTE="F";uid="4a2db9fb-585f-4203-aff7-cbd36c12de57"
CABPRJ010000488.1	RepeatMasker	DNA/Ginger-1	674399	674558	644	-	.	ID="RND-4_FAMILY-145";Tend="1132";Tstart="976";shortTE="F";uid="5d90d6fc-fa0d-4d7f-9b2d-95ef79475ed7"
CABPRJ010000488.1	RepeatMasker	DNA/Ginger-1	496397	496574	445	-	.	ID="RND-5_FAMILY-95";Tend="1693";Tstart="1540";shortTE="F";uid="499812e5-76ed-4c3b-80ee-84e4910ba5d2"
CABPRJ010000488.1	RepeatMasker	DNA/hAT	124034	124657	4020	-	.	ID="RND-6_FAMILY-20492";Tend="1503";Tstart="876";shortTE="F";uid="7b49d111-923a-4f7b-9996-66cc8cc79239"
CABPRJ010000488.1	RepeatMasker	Unknown	1365101	1365426	1400	-	.	ID="RND-6_FAMILY-9211";Tend="1330";Tstart="975";shortTE="F";uid="9a763e05-9e70-4caa-833a-996e83e9dfe1"
CABPRJ010000488.1	RepeatMasker	LINE/L2	878839	879202	462	-	.	ID="RND-6_FAMILY-2422";Tend="1134";Tstart="793";shortTE="F";uid="c7f31542-e7ac-4526-a16c-99a90e3de01f"
CABPRJ010000488.1	RepeatMasker	Unknown	584538	584858	866	-	.	ID="RND-6_FAMILY-3236";Tend="1222";Tstart="896";shortTE="F";uid="0f49de54-f65e-485d-898a-a58e65723a6e"
CABPRJ010000488.1	RepeatMasker	DNA	1230778	1231128	438	-	.	ID="RND-5_FAMILY-85";TEgroup="ctg_488%7CRND-5_FAMILY-85%7C1";Tend="1269";Tstart="1002";shortTE="T";uid="fbcd7798-3822-49bf-909c-4c3b358ddea3"
CABPRJ010000488.1	RepeatMasker	RC/Helitron	1154043	1154437	1818	-	.	ID="RND-4_FAMILY-261";Tend="1295";Tstart="871";shortTE="F";uid="8170e119-cd45-4a9b-9278-0afedcb6a1b2"
CABPRJ010000488.1	RepeatMasker	DNA/Kolobok-E	925212	925363	687	-	.	ID="RND-6_FAMILY-13202";Tend="1404";Tstart="1271";shortTE="F";uid="efafc81b-e1f4-4c9a-a683-b2b3e2ead6d4"
CABPRJ010000488.1	RepeatMasker	Unknown	542942	543148	606	-	.	ID="RND-1_FAMILY-20";Tend="1616";Tstart="1382";shortTE="F";uid="ddee1e3e-d810-4087-bd80-4e839f615d69"
CABPRJ010000488.1	RepeatMasker	Unknown	63974	64156	1311	-	.	ID="RND-5_FAMILY-3692";Tend="1114";Tstart="932";shortTE="F";uid="d8642b9d-a234-41e0-b740-8180860d7990"
CABPRJ010000488.1	RepeatMasker	DNA/Ginger-1	308150	308895	3010	-	.	ID="rnd-5_family-95";Tend="1696";Tstart="899";shortTE="F";uid="8a0af340-c8a4-4bce-a60a-5b7d748eb44a"
CABPRJ010000488.1	RepeatMasker	Unknown	1155598	1156130	2912	-	.	ID="RND-6_FAMILY-7466";Tend="1377";Tstart="889";shortTE="F";uid="b802516d-4aa8-404c-8038-3b483bc909b4"
CABPRJ010000488.1	RepeatMasker	DNA/Ginger-1	109932	110207	640	-	.	ID="RND-5_FAMILY-5114";Tend="966";Tstart="706";shortTE="F";uid="846ce31f-4ee2-4b79-a7bc-680da2f63c76"
CABPRJ010000488.1	RepeatMasker	DNA/hAT-hAT19	724822	726727	5219	-	.	ID="RND-6_FAMILY-7425";Tend="1874";Tstart="11";shortTE="F";uid="fb41d0e0-72b1-466b-af2f-b540707cf732"
CABPRJ010000488.1	RepeatMasker	DNA/Ginger-1	1316713	1316930	1287	-	.	ID="RND-6_FAMILY-263";Tend="1729";Tstart="1513";shortTE="F";uid="4c2779f2-ffc8-4cc1-b74c-23b564f9864a"
CABPRJ010000488.1	RepeatMasker	Retroposon?	567678	567834	603	-	.	ID="RND-6_FAMILY-13139";Tend="973";Tstart="797";shortTE="F";uid="848237d4-06e0-419a-bf65-189f38a008d7"
CABPRJ010000488.1	RepeatMasker	Unknown	644041	644292	944	-	.	ID="RND-5_FAMILY-6945";Tend="1303";Tstart="1049";shortTE="F";uid="d3305e5b-6767-450d-b538-84223f6595a2"
CABPRJ010000488.1	RepeatMasker	DNA/hAT-hAT19	1063343	1063598	973	-	.	ID="DNA8-78_AP";Tend="624";Tstart="408";shortTE="F";uid="81b26eda-821b-4af5-bd4f-ad2b7db0bf1a"
CABPRJ010000488.1	RepeatMasker	Unknown	871014	871494	2032	-	.	ID="RND-5_FAMILY-7745";Tend="1491";Tstart="963";shortTE="F";uid="531ac805-d839-4ce6-89bc-1a24248bdc57"
CABPRJ010000488.1	RepeatMasker	LINE/I-Jockey	230027	230266	472	-	.	ID="RND-6_FAMILY-572";Tend="1879";Tstart="1645";shortTE="F";uid="51c224b7-8c36-4999-ae45-c3536d582d60"
CABPRJ010000488.1	RepeatMasker	DNA/Kolobok-E	1183084	1183877	886	-	.	ID="RND-5_FAMILY-3481";Tend="1615";Tstart="942";shortTE="F";uid="2e4ad7c5-6083-4a4c-9f3e-3ae8aba10595"
CABPRJ010000488.1	RepeatMasker	RC/Helitron	1119797	1119962	525	-	.	ID="RND-5_FAMILY-5861";Tend="1549";Tstart="1390";shortTE="F";uid="ae72a8aa-f9df-4680-8dfc-9271148654cf"
CABPRJ010000488.1	RepeatMasker	Unknown	211990	212147	799	-	.	ID="RND-5_FAMILY-2215";Tend="1092";Tstart="889";shortTE="F";uid="b3f18527-28fe-4218-823f-dde4ad417ff0"
CABPRJ010000488.1	RepeatMasker	Unknown	635629	636329	2968	-	.	ID="RND-6_FAMILY-11785";Tend="1630";Tstart="913";shortTE="F";uid="beeaa1c4-b27f-43b2-be8c-a5d1061d6e01"
CABPRJ010000488.1	RepeatMasker	Retroposon?	510628	510832	515	-	.	ID="RND-5_FAMILY-8932";Tend="1354";Tstart="1174";shortTE="F";uid="3289c69f-eb10-4a52-9644-83f2e9a6a5fa"
CABPRJ010000488.1	RepeatMasker	Unknown	178476	179822	3657	-	.	ID="RND-6_FAMILY-32771";Tend="2143";Tstart="793";shortTE="F";uid="b3b39f18-679a-486d-ae99-bf191320b786"
CABPRJ010000488.1	RepeatMasker	DNA/hAT-hAT19	140256	140379	488	-	.	ID="DNA8-64B_AP";Tend="124";Tstart="1";shortTE="F";uid="ea7c0db3-90de-4a95-93a6-3078f1979986"
CABPRJ010000488.1	RepeatMasker	LINE/RTE-BovB	234730	236212	1487	-	.	ID="RTE-4_LMI";Tend="3345";Tstart="1802";shortTE="F";uid="f9f3de66-c810-4178-be80-33c8a7ce84dd"
CABPRJ010000488.1	RepeatMasker	Retroposon?	589969	590130	729	-	.	ID="RND-5_FAMILY-8932";Tend="1290";Tstart="1127";shortTE="F";uid="48b25e54-c528-4764-9153-de941c3b87d6"
CABPRJ010000488.1	RepeatMasker	DNA	487085	487454	724	-	.	ID="TTAA5_AP";Tend="440";Tstart="1";shortTE="F";uid="6e701281-e855-4910-bae1-0e93bc90a45e"
CABPRJ010000488.1	RepeatMasker	DNA/Kolobok-E	1005122	1005571	1800	-	.	ID="RND-6_FAMILY-13202";Tend="1403";Tstart="936";shortTE="F";uid="1086d362-7d25-47d7-b9b9-3714b8e3d446"
CABPRJ010000488.1	RepeatMasker	DNA	73172	73283	709	-	.	ID="RND-6_FAMILY-15871";Tend="1574";Tstart="1464";shortTE="F";uid="f52d590c-dc4d-4da5-8d26-25581b09e9b8"
CABPRJ010000488.1	RepeatMasker	Unknown	625314	625502	632	-	.	ID="RND-6_FAMILY-3236";Tend="1538";Tstart="1358";shortTE="F";uid="a6e6c27b-a03a-4c8a-a7c2-2bd4cff51900"
CABPRJ010000488.1	RepeatMasker	Unknown	144242	144451	1218	-	.	ID="RND-1_FAMILY-131";Tend="1076";Tstart="865";shortTE="F";uid="60ec5e92-47fc-483b-993d-bfd7b37d828f"
CABPRJ010000488.1	RepeatMasker	Retroposon?	140451	140562	506	-	.	ID="RND-5_FAMILY-3149";Tend="1348";Tstart="1236";shortTE="F";uid="849a4064-23fa-4817-a5e7-348d4502e2f5"
CABPRJ010000488.1	RepeatMasker	Unknown	1362083	1362585	2862	-	.	ID="RND-1_FAMILY-146";Tend="1425";Tstart="925";shortTE="F";uid="6bb4e42c-4913-45cb-a407-5a217b52e2d8"
CABPRJ010000488.1	RepeatMasker	DNA/Ginger-1	777047	777541	2500	-	.	ID="rnd-6_family-263";TEgroup="ctg_488%7Crnd-6_family-263%7C1";Tend="1403";Tstart="601";shortTE="F";uid="8facf253-0c8a-46b3-924f-5db46ea4e040"
CABPRJ010000488.1	RepeatMasker	DNA/hAT-Charlie	1252368	1252697	703	-	.	ID="RND-5_FAMILY-2808";TEgroup="ctg_488%7CRND-5_FAMILY-2808%7C1";Tend="1380";Tstart="774";shortTE="F";uid="45b10aaa-ba06-41d5-a34f-f5faaf79078e"
CABPRJ010000488.1	RepeatMasker	DNA/Kolobok-E	1206007	1206442	2035	-	.	ID="RND-6_FAMILY-13202";Tend="1416";Tstart="961";shortTE="F";uid="30388395-a374-4367-9951-c84310e16de6"
CABPRJ010000488.1	RepeatMasker	DNA/Kolobok-E	567999	568199	958	-	.	ID="RND-6_FAMILY-82";Tend="1170";Tstart="961";shortTE="F";uid="5d6d40ae-f0bf-47b6-a979-2afec5eb772d"
CABPRJ010000488.1	RepeatMasker	LTR/Gypsy	985444	985813	1136	-	.	ID="RND-5_FAMILY-1524";Tend="1285";Tstart="893";shortTE="F";uid="7aa80deb-a0d0-4768-b4ff-f58d47c1fde3"
CABPRJ010000488.1	RepeatMasker	RC/Helitron	1072060	1072438	1077	-	.	ID="RND-5_FAMILY-4116";Tend="919";Tstart="548";shortTE="F";uid="2b589d4e-4bac-4326-b5aa-42236bb79ea0"
CABPRJ010000488.1	RepeatMasker	DNA/Ginger-1	295612	295815	736	-	.	ID="rnd-4_family-237";Tend="1849";Tstart="1326";shortTE="F";uid="b6f729b3-8cd4-45a3-abc7-75d0d94632f5"
CABPRJ010000488.1	RepeatMasker	Retroposon?	738563	738864	994	-	.	ID="RND-5_FAMILY-3149";Tend="1445";Tstart="1147";shortTE="F";uid="18a1554a-a76d-4294-98f0-afc8e0ae452e"
CABPRJ010000488.1	RepeatMasker	DNA/Ginger-1	133407	133812	2064	-	.	ID="RND-5_FAMILY-95";Tend="1588";Tstart="1183";shortTE="F";uid="38baa690-6c5b-4265-b2bb-267148ff86e5"
CABPRJ010000488.1	RepeatMasker	Retroposon?	698028	698369	1471	-	.	ID="RND-5_FAMILY-8932";Tend="1318";Tstart="925";shortTE="F";uid="97dc14cf-3793-4f8e-a6bb-f6a65189d544"
CABPRJ010000488.1	RepeatMasker	DNA/Ginger-1	390053	390242	424	-	.	ID="RND-5_FAMILY-95";Tend="1106";Tstart="915";shortTE="F";uid="96e89e5f-6c4f-41ca-ae77-c36fbd9b5e2c"
CABPRJ010000488.1	RepeatMasker	DNA/MULE-MuDR	584065	584165	621	-	.	ID="RND-6_FAMILY-33434";Tend="1013";Tstart="913";shortTE="F";uid="b38e4484-5e69-4b03-8c1e-a58755988b0c"
CABPRJ010000488.1	RepeatMasker	RC/Helitron	384874	385032	600	-	.	ID="RND-6_FAMILY-10579";Tend="978";Tstart="850";shortTE="F";uid="3e3ecf9c-f564-4c0b-93e5-e53fea98ec92"
CABPRJ010000488.1	RepeatMasker	DNA/Ginger-1	1078704	1079362	2721	-	.	ID="RND-4_FAMILY-311";Tend="1679";Tstart="971";shortTE="F";uid="f0c2d22a-0d3c-4238-bbf8-cead92e2d232"
CABPRJ010000488.1	RepeatMasker	DNA/hAT-Tip100	1259397	1259536	620	-	.	ID="DNA8-18_AP";Tend="816";Tstart="682";shortTE="F";uid="77d4bff5-46fc-477b-aed4-f481b2e0ea30"
CABPRJ010000488.1	RepeatMasker	DNA/Ginger-2	240632	240756	427	-	.	ID="RND-5_FAMILY-4114";Tend="1408";Tstart="1278";shortTE="F";uid="2f65cbd4-c7fe-4d4f-9d9d-731ed9a29d26"
CABPRJ010000488.1	RepeatMasker	Unknown	374907	375586	2417	-	.	ID="RND-6_FAMILY-3236";Tend="1592";Tstart="895";shortTE="F";uid="7876b467-ae3d-4252-9c0b-643cc4881b49"
CABPRJ010000488.1	RepeatMasker	Retroposon?	57570	57793	509	-	.	ID="RND-6_FAMILY-970";Tend="1871";Tstart="1647";shortTE="F";uid="7fc99da8-407b-4ef0-9944-9dfd687134ba"
CABPRJ010000488.1	RepeatMasker	DNA/Ginger-1	1217624	1217945	1363	-	.	ID="RND-4_FAMILY-311";Tend="1717";Tstart="1421";shortTE="F";uid="6e664232-50ee-474e-91b8-5a159068a225"
CABPRJ010000488.1	RepeatMasker	DNA/hAT-Tip100	146677	146844	436	-	.	ID="RND-5_FAMILY-4218";Tend="916";Tstart="737";shortTE="F";uid="f2719115-74de-480b-a4ac-8aa99a239278"
CABPRJ010000488.1	RepeatMasker	DNA/Ginger-1	767309	767762	1795	-	.	ID="rnd-6_family-406";Tend="1146";Tstart="665";shortTE="F";uid="33cca541-542e-4fc8-8751-c483865cbf41"
CABPRJ010000488.1	RepeatMasker	Retroposon?	706763	707126	634	-	.	ID="RND-4_FAMILY-241";Tend="1640";Tstart="1290";shortTE="F";uid="d3df2458-8be4-4287-a9b1-3ab9a16d2228"
CABPRJ010000488.1	RepeatMasker	DNA/Sola-1	667650	667838	436	-	.	ID="SOLA1-4_AP";Tend="194";Tstart="16";shortTE="F";uid="7f59a769-f450-4df1-aedd-642ccc2f055a"
CABPRJ010000488.1	RepeatMasker	Retroposon?	983994	984141	568	-	.	ID="RND-5_FAMILY-8932";Tend="1346";Tstart="1206";shortTE="F";uid="6894908e-9540-435a-ab42-7174c3f1e0e4"
CABPRJ010000488.1	RepeatMasker	DNA/hAT-hAT19	348903	349417	2329	-	.	ID="RND-6_FAMILY-19955";Tend="1356";Tstart="866";shortTE="F";uid="487e7a6a-a2f3-47ef-b2b3-882c2677c073"
CABPRJ010000488.1	RepeatMasker	DNA/Ginger-1	623408	623759	2053	-	.	ID="RND-4_FAMILY-145";Tend="1372";Tstart="1019";shortTE="F";uid="f6eb1926-cafd-4438-b49a-9ddc61504b8f"
CABPRJ010000488.1	RepeatMasker	DNA	948370	948529	475	-	.	ID="ttaa2b_ap";Tend="147";Tstart="25";shortTE="F";uid="1992e10b-8125-4e0f-9806-0c6a7cd1d1aa"
CABPRJ010000488.1	RepeatMasker	Retroposon?	466480	467141	3906	-	.	ID="RND-6_FAMILY-5185";Tend="2037";Tstart="1390";shortTE="F";uid="dfca9edd-1976-421c-942c-cc33598c78cb"
CABPRJ010000488.1	RepeatMasker	DNA/hAT-Ac	357904	358043	849	-	.	ID="RND-5_FAMILY-13784";Tend="1157";Tstart="1017";shortTE="F";uid="acb97cc8-07ee-4e94-a81b-d949ebe0d69a"
CABPRJ010000488.1	RepeatMasker	Unknown	960247	960633	2257	-	.	ID="RND-4_FAMILY-3145";Tend="1316";Tstart="949";shortTE="F";uid="d898354b-ca90-4a37-8587-d074803e8dfb"
CABPRJ010000488.1	RepeatMasker	DNA/hAT-hAT19	551894	552024	424	-	.	ID="DNA8-64B_AP";Tend="124";Tstart="6";shortTE="F";uid="c1eb2d04-e325-492c-97e9-c9e40674e2c9"
CABPRJ010000488.1	RepeatMasker	Unknown	211183	211582	1858	-	.	ID="RND-5_FAMILY-2215";Tend="1469";Tstart="1092";shortTE="F";uid="7be8eba1-c098-4567-9a32-649a3219f570"
CABPRJ010000488.1	RepeatMasker	DNA/hAT-Tip100	773919	774407	2443	-	.	ID="RND-6_FAMILY-8400";Tend="2305";Tstart="1854";shortTE="F";uid="7908b968-de31-4cc3-8fd4-dee374a62c54"
CABPRJ010000488.1	RepeatMasker	DNA/hAT-Tip100	981544	981757	533	-	.	ID="RND-6_FAMILY-13795";Tend="1196";Tstart="995";shortTE="F";uid="d6478652-4edd-4c72-ad2e-7d82c2abb9cc"
CABPRJ010000488.1	RepeatMasker	Retroposon?	1295308	1295988	2791	-	.	ID="RND-1_FAMILY-35";Tend="1497";Tstart="663";shortTE="F";uid="432b3ee4-59f5-48e2-94ad-5090993bd3ce"
CABPRJ010000488.1	RepeatMasker	Retroposon?	16150	16588	1577	-	.	ID="RND-6_FAMILY-5185";Tend="1751";Tstart="1288";shortTE="F";uid="b4681014-2734-42c7-bf45-f7b6f02e174c"
CABPRJ010000488.1	RepeatMasker	Unknown	304019	304507	1704	-	.	ID="RND-6_FAMILY-11785";TEgroup="ctg_488%7CRND-6_FAMILY-11785%7C1";Tend="1574";Tstart="909";shortTE="F";uid="6e42d5e8-60f7-44cd-9785-3a084ba77db8"
CABPRJ010000488.1	RepeatMasker	LINE/I-Jockey	1374008	1374538	2278	-	.	ID="RND-6_FAMILY-11813";Tend="1324";Tstart="799";shortTE="F";uid="4124c20b-343a-4eee-80c4-3378d02dbbcd"
CABPRJ010000488.1	RepeatMasker	DNA/Ginger-1	125663	125791	421	-	.	ID="RND-5_FAMILY-95";Tend="1659";Tstart="1535";shortTE="F";uid="f7e540b4-fb78-4a89-bb19-63a3a905b815"
CABPRJ010000488.1	RepeatMasker	DNA/Ginger-1	1357875	1358557	2921	-	.	ID="RND-2_FAMILY-26";Tend="1927";Tstart="1215";shortTE="F";uid="da4d2786-95a1-4bc2-8be8-43d033028c6b"
CABPRJ010000488.1	RepeatMasker	LTR/Gypsy	46396	48743	6586	-	.	ID="RND-5_FAMILY-1845";Tend="1114";Tstart="1";shortTE="F";uid="592ebe74-552d-41d4-84e1-6a6fc0e4c477"
CABPRJ010000488.1	RepeatMasker	Unknown	1104647	1104762	764	-	.	ID="RND-5_FAMILY-1080";Tend="1011";Tstart="899";shortTE="F";uid="f8ceb92b-7349-44dd-9adc-b98573613344"
CABPRJ010000488.1	RepeatMasker	DNA	207491	207775	490	-	.	ID="RND-5_FAMILY-85";Tend="1254";Tstart="1005";shortTE="F";uid="10332beb-57f5-46c0-aab2-c4493e483856"
CABPRJ010000488.1	RepeatMasker	DNA/TcMar-Pogo	343430	343786	647	-	.	ID="RND-6_FAMILY-792";TEgroup="ctg_488%7CRND-6_FAMILY-792%7C1";Tend="1448";Tstart="919";shortTE="F";uid="8d29de85-0824-4f42-9822-cd6335d2c84b"
CABPRJ010000488.1	RepeatMasker	DNA/Ginger-1	585873	586690	4610	-	.	ID="rnd-6_family-263";Tend="1749";Tstart="972";shortTE="F";uid="3be084e0-5054-497a-8cc8-66295c595358"
CABPRJ010000488.1	RepeatMasker	DNA/Ginger-1	1038125	1038230	574	-	.	ID="RND-6_FAMILY-10080";Tend="1218";Tstart="1114";shortTE="F";uid="46f996f2-d130-4fd5-8348-f118177c3987"
CABPRJ010000488.1	RepeatMasker	Retroposon?	414575	414765	445	-	.	ID="RND-6_FAMILY-14413";Tend="1363";Tstart="1171";shortTE="F";uid="21cd6af1-0ca3-4c1a-b608-a225d5dae3fa"
CABPRJ010000488.1	RepeatMasker	Unknown	990417	990540	590	-	.	ID="RND-6_FAMILY-11785";Tend="1035";Tstart="912";shortTE="F";uid="d521ff3f-86f0-4d9d-801b-4d506083e054"
CABPRJ010000488.1	RepeatMasker	Retroposon?	1114883	1115067	721	-	.	ID="RND-4_FAMILY-241";Tend="1788";Tstart="1592";shortTE="F";uid="99e53c29-475c-491c-a24e-084f5bb8be54"
CABPRJ010000488.1	RepeatMasker	Unknown	1098359	1098501	803	-	.	ID="RND-6_FAMILY-22107";Tend="1202";Tstart="1065";shortTE="F";uid="c0c4ed2d-49ca-479f-817e-b55d247ad4c9"
CABPRJ010000488.1	RepeatMasker	DNA/hAT-hAT19	1176372	1176882	427	-	.	ID="HAT-N7_AP";TEgroup="ctg_488%7CHAT-N7_AP%7C1";Tend="647";Tstart="1";shortTE="T";uid="6d0ffced-2bf8-4a57-8445-05481fb25b4b"
CABPRJ010000488.1	RepeatMasker	Retroposon?	802911	803405	2441	-	.	ID="RND-5_FAMILY-3149";Tend="1445";Tstart="958";shortTE="F";uid="5a0c53c5-994e-44d8-9862-f40ff30cc085"
CABPRJ010000488.1	RepeatMasker	Unknown	1105385	1105494	563	-	.	ID="RND-6_FAMILY-19026";Tend="1115";Tstart="1003";shortTE="F";uid="15e5e2b8-11b5-4832-b5a7-7fe1f262466e"
CABPRJ010000488.1	RepeatMasker	LINE/L2	8424	9037	502	-	.	ID="RND-6_FAMILY-2556";TEgroup="ctg_488%7CRND-6_FAMILY-2556%7C1";Tend="1682";Tstart="727";shortTE="F";uid="e895240f-a8af-47e5-89f5-5088fd4767b8"
CABPRJ010000488.1	RepeatMasker	DNA/Ginger-1	616884	617126	470	-	.	ID="RND-4_FAMILY-145";Tend="1208";Tstart="986";shortTE="F";uid="05f898a8-3fac-463b-8755-edd2cd3b7ef2"
CABPRJ010000488.1	RepeatMasker	Retroposon?	90360	90887	1952	-	.	ID="RND-6_FAMILY-14413";Tend="1717";Tstart="942";shortTE="F";uid="7b8983cd-cf64-46ce-ad55-1ec14c880265"
CABPRJ010000488.1	RepeatMasker	Unknown	283917	285090	2247	-	.	ID="RND-6_FAMILY-2217";Tend="1573";Tstart="412";shortTE="F";uid="6fd9fc96-01de-4f1b-a2cd-8130a6dffd27"
CABPRJ010000488.1	RepeatMasker	DNA/hAT	1142013	1142275	1560	-	.	ID="RND-6_FAMILY-16261";Tend="1287";Tstart="1018";shortTE="F";uid="b792d3d7-9a1d-4076-8c8b-cbf808912d3c"
CABPRJ010000488.1	RepeatMasker	Retroposon?	1089874	1090347	2384	-	.	ID="RND-5_FAMILY-3149";Tend="1441";Tstart="793";shortTE="F";uid="a049cfa2-cf7d-4103-a893-44bc8b28e46e"
CABPRJ010000488.1	RepeatMasker	Retroposon?	42586	42716	1733	-	.	ID="RND-6_FAMILY-13139";Tend="1440";Tstart="770";shortTE="F";uid="b6948693-282f-490e-acad-fa34192f7451"
CABPRJ010000488.1	RepeatMasker	DNA/Ginger-1	722201	723367	5135	-	.	ID="rnd-1_family-0";Tend="1895";Tstart="643";shortTE="F";uid="28cc9c91-5755-459b-922c-d5c29b8bf23c"
CABPRJ010000488.1	RepeatMasker	DNA	105466	107293	4484	-	.	ID="RND-5_FAMILY-383";Tend="1723";Tstart="12";shortTE="F";uid="da2495ed-f06c-45ff-9248-3cd8eb86571d"
CABPRJ010000488.1	RepeatMasker	DNA/Kolobok-T2?	1221699	1221801	427	-	.	ID="KOLOBOK-N1_AEC";Tend="7491";Tstart="7386";shortTE="F";uid="cd76a9ca-d62d-467d-94dd-25ab777f3217"
CABPRJ010000488.1	RepeatMasker	DNA/hAT-Charlie	359072	359454	1907	-	.	ID="RND-4_FAMILY-490";Tend="1334";Tstart="964";shortTE="F";uid="e7302897-782a-4f45-88ac-42c7774adfbc"
CABPRJ010000488.1	RepeatMasker	RC/Helitron	596254	596382	526	-	.	ID="RND-4_FAMILY-261";Tend="1203";Tstart="1077";shortTE="F";uid="b4cd5a88-15e6-495f-a538-6c9c875901b4"
CABPRJ010000488.1	RepeatMasker	Unknown	1323420	1324100	2567	-	.	ID="RND-5_FAMILY-671";Tend="1192";Tstart="517";shortTE="F";uid="073e6900-083e-4d7f-b409-060f5f4cadde"
CABPRJ010000488.1	RepeatMasker	Unknown	1159670	1159779	481	-	.	ID="RND-4_FAMILY-1082";Tend="1418";Tstart="1325";shortTE="F";uid="183ea762-b1ad-4402-a3e2-3d7740adb328"
CABPRJ010000488.1	RepeatMasker	DNA/hAT-hAT19	1253427	1253715	1039	-	.	ID="RND-5_FAMILY-4782";Tend="1300";Tstart="1006";shortTE="F";uid="fa4dad8d-cd90-4e74-9fb8-109b7ccb6f61"
CABPRJ010000488.1	RepeatMasker	Unknown	423652	424105	2870	-	.	ID="RND-4_FAMILY-1082";Tend="1431";Tstart="955";shortTE="F";uid="579b2065-4696-40bf-935a-a91680a9feb1"
CABPRJ010000488.1	RepeatMasker	Retroposon?	860960	861075	405	-	.	ID="RND-1_FAMILY-35";Tend="1044";Tstart="921";shortTE="F";uid="1dca6492-f32b-425b-9b3f-ec16889fcf43"
CABPRJ010000488.1	RepeatMasker	DNA/Ginger-1	786444	786700	994	-	.	ID="RND-1_FAMILY-7";Tend="2307";Tstart="2033";shortTE="F";uid="4becb46d-1eba-4603-b3e6-e3be01aae4c8"
CABPRJ010000488.1	RepeatMasker	DNA/hAT-Tip100	1281321	1281559	1008	-	.	ID="RND-5_FAMILY-158";Tend="896";Tstart="652";shortTE="F";uid="d3099f7b-cff9-4401-a6a1-a5b23086664a"
CABPRJ010000488.1	RepeatMasker	DNA/hAT	1027190	1027381	558	-	.	ID="RND-6_FAMILY-2017";Tend="1176";Tstart="997";shortTE="F";uid="a000a76e-54e6-4984-a4ed-abe89823b71e"
CABPRJ010000488.1	RepeatMasker	Unknown	55570	55706	432	-	.	ID="RND-5_FAMILY-1594";Tend="1338";Tstart="1204";shortTE="F";uid="07c8c0fe-dce1-4920-a59d-42c5b64df4e3"
CABPRJ010000488.1	RepeatMasker	Unknown	985932	986157	697	-	.	ID="RND-6_FAMILY-5948";Tend="1085";Tstart="890";shortTE="F";uid="4e238e1b-5f58-4aca-9571-db699a3601ea"
CABPRJ010000488.1	RepeatMasker	DNA	303257	303586	750	-	.	ID="DNA-TTAA-1_AP";Tend="383";Tstart="1";shortTE="F";uid="9068d5f6-d0be-4f11-b7cd-847e23c94efa"
CABPRJ010000488.1	RepeatMasker	Unknown	403201	403782	2839	-	.	ID="RND-1_FAMILY-20";Tend="1644";Tstart="975";shortTE="F";uid="e468948a-590c-4195-8329-9ff29a7f3eba"
CABPRJ010000488.1	RepeatMasker	RC/Helitron	198522	198800	426	-	.	ID="RND-5_FAMILY-5861";Tend="1153";Tstart="881";shortTE="F";uid="adca1729-0726-4f59-bd2a-eb64666f5dab"
CABPRJ010000488.1	RepeatMasker	DNA/Kolobok-E	1371983	1372215	1527	-	.	ID="RND-6_FAMILY-5146";Tend="1548";Tstart="1300";shortTE="F";uid="ecd2bead-329b-4380-8aad-146dc6b88266"
CABPRJ010000488.1	RepeatMasker	Retroposon?	1296971	1297072	708	-	.	ID="RND-6_FAMILY-60";Tend="2526";Tstart="2021";shortTE="F";uid="89ebcf75-636a-48db-894f-679af97842c1"
CABPRJ010000488.1	RepeatMasker	DNA	1154989	1155207	665	-	.	ID="TTAA2B_AP";Tend="219";Tstart="2";shortTE="F";uid="efca4a44-15c0-4ec9-9725-37fd6fd46555"
CABPRJ010000488.1	RepeatMasker	Unknown	601817	601968	813	-	.	ID="RND-5_FAMILY-72";Tend="1431";Tstart="1278";shortTE="F";uid="15ae5382-6f8c-435c-889a-95d40154b4eb"
CABPRJ010000488.1	RepeatMasker	Unknown	519044	519296	1326	-	.	ID="RND-4_FAMILY-3775";Tend="1155";Tstart="913";shortTE="F";uid="866feb91-afc6-4fae-9f3c-8b1fbf70accc"
CABPRJ010000488.1	RepeatMasker	Retroposon?	884439	884888	2317	-	.	ID="RND-5_FAMILY-3149";Tend="1444";Tstart="995";shortTE="F";uid="ba91635a-c3bb-451e-96fd-25b526704c1f"
CABPRJ010000488.1	RepeatMasker	DNA/Kolobok-E	142693	142841	994	-	.	ID="RND-6_FAMILY-13202";Tend="1099";Tstart="952";shortTE="F";uid="28bf0751-6939-4de1-933a-6444c4e6789b"
CABPRJ010000488.1	RepeatMasker	DNA/hAT-Tip100	931400	931627	832	-	.	ID="RND-4_FAMILY-1424";Tend="1211";Tstart="952";shortTE="F";uid="20ca2b16-26fd-4098-be2d-bc8a4fc1d24f"
CABPRJ010000488.1	RepeatMasker	DNA/hAT-hAT19	1249086	1249281	1096	-	.	ID="RND-5_FAMILY-4782";Tend="1477";Tstart="1283";shortTE="F";uid="2d031cfa-0b3c-4729-9438-ec538ad58bb0"
CABPRJ010000488.1	RepeatMasker	Unknown	69931	70562	1602	-	.	ID="RND-6_FAMILY-8061";TEgroup="ctg_488%7CRND-6_FAMILY-8061%7C1";Tend="1826";Tstart="858";shortTE="F";uid="fd5bb410-3d0c-4337-b080-b3f0cee8c67d"
CABPRJ010000488.1	RepeatMasker	Unknown	1269137	1269358	1142	-	.	ID="RND-6_FAMILY-9449";Tend="1143";Tstart="926";shortTE="F";uid="a584ec78-3a0f-4c83-8d2f-ff6205923128"
CABPRJ010000488.1	RepeatMasker	DNA	159172	159349	477	-	.	ID="RND-5_FAMILY-2609";Tend="1501";Tstart="1319";shortTE="F";uid="f7897882-e87f-4025-966b-77095d1a62a3"
CABPRJ010000488.1	RepeatMasker	DNA/hAT-Tip100	1116406	1116573	563	-	.	ID="RND-5_FAMILY-5865";TEgroup="ctg_488%7CRND-5_FAMILY-5865%7C1";Tend="1273";Tstart="963";shortTE="T";uid="8963cd36-a4f7-4c26-a7db-11af414d365e"
CABPRJ010000488.1	RepeatMasker	DNA	220226	220383	495	-	.	ID="RND-6_FAMILY-3139";Tend="1532";Tstart="1399";shortTE="F";uid="5033412e-e19f-4445-a28e-3852f8b27b5f"
CABPRJ010000488.1	RepeatMasker	DNA/Ginger-1	1129884	1130123	668	-	.	ID="RND-4_FAMILY-237";Tend="1119";Tstart="879";shortTE="F";uid="c4cbf690-c3ea-46ba-8153-44551eb8ba48"
CABPRJ010000488.1	RepeatMasker	RC/Helitron	311944	312059	492	-	.	ID="RND-4_FAMILY-261";Tend="1204";Tstart="1084";shortTE="F";uid="2923313a-5a7b-4ff3-bc7c-6ec29477ded7"
CABPRJ010000488.1	RepeatMasker	Retroposon?	794043	794390	1861	-	.	ID="RND-1_FAMILY-22";Tend="1694";Tstart="1332";shortTE="F";uid="e8886669-67ed-4f44-b996-8c4a677b2682"
CABPRJ010000488.1	RepeatMasker	DNA/Ginger-1	108979	109222	544	-	.	ID="RND-6_FAMILY-263";Tend="1785";Tstart="1548";shortTE="F";uid="9b3cf3fd-a1fb-40ec-bde0-223f7fd05e0f"
CABPRJ010000488.1	RepeatMasker	LINE/Penelope	347860	347977	523	-	.	ID="RND-3_FAMILY-217";Tend="2562";Tstart="2451";shortTE="F";uid="e0341a9e-ad25-452a-af72-3d86615e5d70"
CABPRJ010000488.1	RepeatMasker	DNA/Ginger-1	1123292	1123602	1006	-	.	ID="rnd-5_family-5114";Tend="1512";Tstart="1210";shortTE="F";uid="fa33f2b4-5988-4e74-97c8-5eb3ad431d47"
CABPRJ010000488.1	RepeatMasker	Unknown	1084727	1084902	442	-	.	ID="RND-6_FAMILY-5446";TEgroup="ctg_488%7CRND-6_FAMILY-5446%7C1";Tend="1544";Tstart="1361";shortTE="T";uid="a53e1ccb-d6ce-44cd-ae86-824692983271"
CABPRJ010000488.1	RepeatMasker	DNA	581440	581955	1505	-	.	ID="RND-5_FAMILY-85";Tend="1455";Tstart="924";shortTE="F";uid="6499fca0-08f9-4e37-9b3e-7660a1f33209"
CABPRJ010000488.1	RepeatMasker	DNA/hAT-Blackjack	554315	554730	621	-	.	ID="RND-5_FAMILY-1067";Tend="1468";Tstart="1004";shortTE="F";uid="565f4b16-efcc-42b8-bc65-2301b64fc5f4"
CABPRJ010000488.1	RepeatMasker	DNA/Ginger-1	900229	900355	441	-	.	ID="RND-1_FAMILY-0";Tend="901";Tstart="775";shortTE="F";uid="6465a439-4d69-4e99-9a35-784d966f1b19"
CABPRJ010000488.1	RepeatMasker	DNA/hAT	1143832	1144346	2875	-	.	ID="RND-6_FAMILY-2017";Tend="1324";Tstart="814";shortTE="F";uid="c436ccfc-812e-4809-9e77-64176601ee81"
CABPRJ010000488.1	RepeatMasker	Unknown	238484	240047	7077	-	.	ID="RND-6_FAMILY-10078";Tend="1721";Tstart="136";shortTE="F";uid="df9b75b7-b989-407b-a1d4-55ff43d10277"
CABPRJ010000488.1	RepeatMasker	DNA/hAT	7664	7929	532	-	.	ID="RND-6_FAMILY-5008";Tend="2287";Tstart="2026";shortTE="F";uid="12f04f83-2003-430f-ab4f-689fa3b0276c"
CABPRJ010000488.1	RepeatMasker	DNA/hAT-Charlie	1334163	1334400	607	-	.	ID="RND-5_FAMILY-2949";Tend="349";Tstart="93";shortTE="F";uid="b3ceb586-6bdc-42ff-b8d3-27f856254f29"
CABPRJ010000488.1	RepeatMasker	Retroposon?	815850	816211	4975	-	.	ID="RND-1_FAMILY-1";Tend="2068";Tstart="785";shortTE="F";uid="ecfc72a0-f1b3-4597-986f-7886200c1429"
CABPRJ010000488.1	RepeatMasker	DNA/TcMar-Tc1	385946	386098	965	-	.	ID="RND-6_FAMILY-5044";Tend="1459";Tstart="1306";shortTE="F";uid="09b4c4cb-856f-44eb-8664-5d3e3b371296"
CABPRJ010000488.1	RepeatMasker	Unknown	601969	602219	1518	-	.	ID="RND-1_FAMILY-63";Tend="1316";Tstart="1027";shortTE="F";uid="3ac0e815-8a3a-439f-9656-bce0ddda969d"
CABPRJ010000488.1	RepeatMasker	Unknown	1331705	1332296	3891	-	.	ID="RND-6_FAMILY-31009";Tend="1486";Tstart="904";shortTE="F";uid="7881fe95-455a-4f0c-9e26-50f1e626a39e"
CABPRJ010000488.1	RepeatMasker	DNA	762826	763178	546	-	.	ID="ttaa2c_ap";Tend="424";Tstart="21";shortTE="F";uid="e8236d4a-4c3e-41ef-846a-a48ea715e9f6"
CABPRJ010000488.1	RepeatMasker	Retroposon?	1127585	1127785	1028	-	.	ID="RND-1_FAMILY-22";Tend="1422";Tstart="1222";shortTE="F";uid="41d9a9b5-e270-44ec-9e03-6c66e816aaf3"
CABPRJ010000488.1	RepeatMasker	DNA/hAT-Tip100	81753	82094	1616	-	.	ID="RND-6_FAMILY-9406";Tend="1458";Tstart="1114";shortTE="F";uid="807208d6-a5d4-41c2-91b0-7d52241fc91b"
CABPRJ010000488.1	RepeatMasker	Retroposon?	288947	289133	623	-	.	ID="RND-4_FAMILY-241";Tend="1372";Tstart="1183";shortTE="F";uid="4ba10b35-1c28-4d7a-be0c-2fd94326b6d1"
CABPRJ010000488.1	RepeatMasker	Unknown	1342214	1342444	645	-	.	ID="RND-6_FAMILY-23275";Tend="1225";Tstart="969";shortTE="F";uid="59d2a3ac-069f-4a8f-941e-623b5d8ed7e2"
CABPRJ010000488.1	RepeatMasker	DNA/Ginger-1	488438	488696	430	-	.	ID="RND-5_FAMILY-5114";Tend="931";Tstart="665";shortTE="F";uid="fcc520a4-ce4e-4927-97db-f8f9709c49b5"
CABPRJ010000488.1	RepeatMasker	DNA/TcMar-Tc1	386099	386842	2122	-	.	ID="rnd-6_family-5044";Tend="1258";Tstart="175";shortTE="F";uid="b3f5ad77-9143-4f9a-960b-e1cc6fbe202e"
CABPRJ010000488.1	RepeatMasker	Unknown	1223562	1224063	2825	-	.	ID="RND-6_FAMILY-2505";Tend="1031";Tstart="510";shortTE="F";uid="6ef951c9-f6a0-4d44-87b1-9e2fd44126b3"
CABPRJ010000488.1	RepeatMasker	Retroposon?	624716	625092	2228	-	.	ID="RND-4_FAMILY-550";Tend="1615";Tstart="1234";shortTE="F";uid="1fdfd4f9-6f61-4444-b196-19d839dc6965"
CABPRJ010000488.1	RepeatMasker	Unknown	1171093	1171415	839	-	.	ID="RND-6_FAMILY-1327";Tend="964";Tstart="649";shortTE="F";uid="c5ee8b93-b82a-4879-808f-859abb13867c"
CABPRJ010000488.1	RepeatMasker	Unknown	421983	422346	937	-	.	ID="RND-6_FAMILY-23275";Tend="1304";Tstart="970";shortTE="F";uid="f66e759d-3f85-4152-840d-839e204cdc5a"
CABPRJ010000488.1	RepeatMasker	Unknown	191119	191401	407	-	.	ID="RND-6_FAMILY-23275";TEgroup="ctg_488%7CRND-6_FAMILY-23275%7C1";Tend="1227";Tstart="955";shortTE="F";uid="361c09b4-6889-43b5-8bb4-dd44f1b0af75"
CABPRJ010000488.1	RepeatMasker	RC/Helitron	367060	367377	524	-	.	ID="RND-6_FAMILY-27534";Tend="1695";Tstart="1390";shortTE="F";uid="128327d8-16fa-480a-8461-8d493338894a"
CABPRJ010000488.1	RepeatMasker	DNA/TcMar-Tigger	1223278	1223453	1276	-	.	ID="RND-4_FAMILY-5218";Tend="1082";Tstart="908";shortTE="F";uid="30be467f-2068-4928-884a-7e12702e386f"
CABPRJ010000488.1	RepeatMasker	Unknown	1332831	1333015	1178	-	.	ID="RND-5_FAMILY-1431";Tend="1503";Tstart="1313";shortTE="F";uid="25e9103e-7bcb-4740-95eb-cf810a6054c6"
CABPRJ010000488.1	RepeatMasker	Unknown	58258	58970	1065	-	.	ID="RND-6_FAMILY-897";TEgroup="ctg_488%7CRND-6_FAMILY-897%7C1";Tend="1117";Tstart="594";shortTE="F";uid="40c6c675-2a30-437c-8dd4-e3584a17c180"
CABPRJ010000488.1	RepeatMasker	DNA/Ginger-1	674189	674374	438	-	.	ID="RND-5_FAMILY-95";Tend="1705";Tstart="1540";shortTE="F";uid="c041225f-5a98-42b4-8442-47718989da37"
CABPRJ010000488.1	RepeatMasker	Retroposon?	930572	931180	2513	-	.	ID="RND-1_FAMILY-22";Tend="1678";Tstart="984";shortTE="F";uid="a2768c05-20dc-45cb-8533-301e9f148831"
CABPRJ010000488.1	RepeatMasker	DNA/Ginger-2	241242	241360	488	-	.	ID="RND-5_FAMILY-4114";Tend="1097";Tstart="989";shortTE="F";uid="f2103ee3-6a75-4447-80f1-4a827aae5d09"
CABPRJ010000488.1	RepeatMasker	Unknown	98172	98300	489	-	.	ID="RND-5_FAMILY-12681";Tend="1062";Tstart="930";shortTE="F";uid="97493be9-ac44-4bcb-ae5c-6a625e20d26f"
CABPRJ010000488.1	RepeatMasker	DNA/MULE-MuDR	1081489	1081724	518	-	.	ID="RND-6_FAMILY-7584";Tend="1285";Tstart="1045";shortTE="F";uid="33e34db5-a37f-414a-9738-c735f0489fa6"
CABPRJ010000488.1	RepeatMasker	DNA/Ginger-1	572642	573139	1383	-	.	ID="RND-4_FAMILY-318";Tend="2388";Tstart="1970";shortTE="F";uid="41295683-b473-458c-8d64-38af42da0500"
CABPRJ010000488.1	RepeatMasker	DNA/Ginger-2	92593	92712	566	-	.	ID="RND-5_FAMILY-9354";Tend="811";Tstart="695";shortTE="F";uid="b11d0669-91a1-433a-97a1-fde9f23141d4"
CABPRJ010000488.1	RepeatMasker	Retroposon?	702290	702395	408	-	.	ID="RND-6_FAMILY-3029";Tend="1922";Tstart="1816";shortTE="F";uid="94168bb4-e4e0-40bb-9ffd-3a1ff97ccd61"
CABPRJ010000488.1	RepeatMasker	Retroposon?	61013	61504	1403	-	.	ID="RND-4_FAMILY-241";Tend="1580";Tstart="776";shortTE="F";uid="1b63ddbb-ba8d-4810-b1ed-2f577ce922db"
CABPRJ010000488.1	RepeatMasker	Retroposon?	895349	895478	580	-	.	ID="RND-5_FAMILY-8932";Tend="1061";Tstart="935";shortTE="F";uid="bf4069d3-f64e-4561-bc9a-ceb24948e0dc"
CABPRJ010000488.1	RepeatMasker	DNA/Ginger-1	886268	886660	1789	-	.	ID="RND-6_FAMILY-4094";Tend="2471";Tstart="2062";shortTE="F";uid="9569a76b-f104-479a-8e6b-f511bce87c35"
CABPRJ010000488.1	RepeatMasker	Retroposon?	343799	344012	429	-	.	ID="RND-5_FAMILY-8932";Tend="1371";Tstart="1146";shortTE="F";uid="e2fbd732-5679-41d0-9f3e-7914b987ac39"
CABPRJ010000488.1	RepeatMasker	RC/Helitron	29408	29664	581	-	.	ID="RND-5_FAMILY-4116";Tend="1676";Tstart="1409";shortTE="F";uid="ca27ca36-6d5e-453e-9c98-26d484c7a741"
CABPRJ010000488.1	RepeatMasker	DNA/hAT-Tip100	786088	786432	1445	-	.	ID="RND-5_FAMILY-8136";Tend="1201";Tstart="791";shortTE="F";uid="acdd5c3d-c4ff-47b9-b573-b09f216989b3"
CABPRJ010000488.1	RepeatMasker	DNA/Ginger-1	41831	42075	769	-	.	ID="RND-2_FAMILY-26";Tend="1649";Tstart="1402";shortTE="F";uid="60a8e1a8-27ff-45df-af72-7b8fdbaa3f19"
CABPRJ010000488.1	RepeatMasker	Retroposon?	320249	320635	651	-	.	ID="RND-5_FAMILY-3149";TEgroup="ctg_488%7CRND-5_FAMILY-3149%7C1";Tend="1445";Tstart="964";shortTE="F";uid="84ee7380-2bda-4c1b-b33d-03853f3f598a"
CABPRJ010000488.1	RepeatMasker	DNA/Ginger-1	1316403	1316532	480	-	.	ID="RND-5_FAMILY-95";Tend="1696";Tstart="1555";shortTE="F";uid="9b1cd920-db9b-40f5-9868-aafb240b8ca7"
CABPRJ010000488.1	RepeatMasker	Unknown	1310495	1310766	1370	-	.	ID="RND-6_FAMILY-7222";Tend="1285";Tstart="948";shortTE="F";uid="26172d7c-5cc9-494d-9517-c5537befe98c"
CABPRJ010000488.1	RepeatMasker	DNA/Ginger-1	1185823	1185987	670	-	.	ID="RND-1_FAMILY-0";Tend="1920";Tstart="1748";shortTE="F";uid="39114c7a-3c17-4d45-98c5-1729acbbc98f"
CABPRJ010000488.1	RepeatMasker	DNA/Ginger-1	943112	943829	2898	-	.	ID="RND-5_FAMILY-95";Tend="1695";Tstart="992";shortTE="F";uid="77daaab2-f9ce-4ab3-a859-89548c15db64"
CABPRJ010000488.1	RepeatMasker	DNA	1011367	1011500	456	-	.	ID="RND-5_FAMILY-2609";Tend="1433";Tstart="1300";shortTE="F";uid="d1f066ac-5c5a-4a52-a7e5-934ca7fbd6bf"
CABPRJ010000488.1	RepeatMasker	Retroposon?	37522	38156	4168	-	.	ID="RND-6_FAMILY-13139";Tend="1465";Tstart="814";shortTE="F";uid="83c07114-e4ee-4f1d-9544-1fedcd83c37c"
CABPRJ010000488.1	RepeatMasker	DNA/hAT-Tip100	674809	674965	764	-	.	ID="RND-5_FAMILY-11245";Tend="1075";Tstart="912";shortTE="F";uid="e1c48c19-6eb6-428a-bff7-ee9bf62c74b8"
CABPRJ010000488.1	RepeatMasker	DNA/hAT-Tip100	907247	907765	1632	-	.	ID="rnd-6_family-7682";Tend="1663";Tstart="798";shortTE="F";uid="b94e7b68-f878-44ae-80f4-9ad2856049fd"
CABPRJ010000488.1	RepeatMasker	Unknown	97867	97983	411	-	.	ID="RND-5_FAMILY-12681";Tend="1426";Tstart="1302";shortTE="F";uid="fe65f14d-4e9c-4427-adb0-9bb123f2b822"
CABPRJ010000488.1	RepeatMasker	Unknown	334542	334765	769	-	.	ID="RND-5_FAMILY-1515";Tend="1236";Tstart="989";shortTE="F";uid="63350288-5589-467d-a3a9-55bd3cab93b3"
CABPRJ010000488.1	RepeatMasker	Retroposon?	495124	495716	1032	-	.	ID="RND-4_FAMILY-241";Tend="1809";Tstart="1149";shortTE="F";uid="ac68d099-3a04-44b7-9894-9b20fe1404c9"
CABPRJ010000488.1	RepeatMasker	DNA/Ginger-1	1214286	1214596	1116	-	.	ID="RND-6_FAMILY-406";Tend="1024";Tstart="694";shortTE="F";uid="4e7d3942-3920-4528-8ccb-92be29e5bde5"
CABPRJ010000488.1	RepeatMasker	Retroposon?	86752	86904	893	-	.	ID="RND-4_FAMILY-550";Tend="1214";Tstart="1057";shortTE="F";uid="5bdf52f9-84b0-4fe7-93f5-3b40608306f0"
CABPRJ010000488.1	RepeatMasker	Retroposon?	295419	295611	744	-	.	ID="RND-4_FAMILY-241";Tend="1802";Tstart="1599";shortTE="F";uid="e67d3d15-ecd5-46d7-87fa-ced56c604e43"
CABPRJ010000488.1	RepeatMasker	Retroposon?	1032569	1032858	1052	-	.	ID="RND-5_FAMILY-3149";Tend="1310";Tstart="1040";shortTE="F";uid="b2cd5e42-7674-4b86-ba6b-5ef6ce4bbf22"
CABPRJ010000488.1	RepeatMasker	DNA/Ginger-1	119917	120387	1708	-	.	ID="rnd-5_family-5114";Tend="1415";Tstart="578";shortTE="F";uid="6d72489c-d672-4483-8ee3-2524b663228a"
CABPRJ010000488.1	RepeatMasker	DNA/Ginger-1	1018194	1018554	2214	-	.	ID="RND-3_FAMILY-147";Tend="1206";Tstart="848";shortTE="F";uid="4fea4a11-f8d5-4424-9942-f9b8a8be3a34"
CABPRJ010000488.1	RepeatMasker	Unknown	425684	426083	1816	-	.	ID="RND-1_FAMILY-63";TEgroup="ctg_488%7CRND-1_FAMILY-63%7C1";Tend="1586";Tstart="927";shortTE="F";uid="b127b5cb-cbc8-403a-b97a-f541f08cabca"
CABPRJ010000488.1	RepeatMasker	DNA/Ginger-1	475741	476034	567	-	.	ID="RND-2_FAMILY-26";Tend="1923";Tstart="1628";shortTE="F";uid="3652480e-348e-459c-8e77-84d3323e952a"
CABPRJ010000488.1	RepeatMasker	DNA/Maverick	228267	228384	629	-	.	ID="RND-6_FAMILY-1448";Tend="2462";Tstart="2350";shortTE="F";uid="c5de0190-1f10-41da-ad8d-1cad75dbed38"
CABPRJ010000488.1	RepeatMasker	DNA/Kolobok-E	356113	356804	4522	-	.	ID="RND-5_FAMILY-24850";Tend="1623";Tstart="941";shortTE="F";uid="bbd6628f-f4ab-4125-aa33-e036d7784d82"
CABPRJ010000488.1	RepeatMasker	DNA/hAT-hAT19	950392	950532	579	-	.	ID="DNA8-64B_AP";Tend="151";Tstart="4";shortTE="F";uid="752779f7-c999-4d37-a50e-27aa5496a975"
CABPRJ010000488.1	RepeatMasker	DNA/Ginger-2	1336095	1336281	669	-	.	ID="RND-5_FAMILY-9354";Tend="1916";Tstart="1738";shortTE="F";uid="3956f41a-1383-4830-b2c8-8b16ef274fb2"
CABPRJ010000488.1	RepeatMasker	DNA	403073	403202	416	-	.	ID="RND-6_FAMILY-12379";Tend="1075";Tstart="943";shortTE="F";uid="93dde42d-1c2c-4b0c-9ae7-2dfcff8fd8ce"
CABPRJ010000488.1	RepeatMasker	LINE/I-Jockey	812079	812193	557	-	.	ID="AG-JOCK-1";Tend="1405";Tstart="1290";shortTE="F";uid="a9c1557f-3f8e-4ac8-952a-1cebfc50d50d"
CABPRJ010000488.1	RepeatMasker	Retroposon?	958634	959065	1746	-	.	ID="RND-5_FAMILY-3149";Tend="1441";Tstart="947";shortTE="F";uid="0d064eb5-1aed-4cd0-86f0-30d0accafc97"
CABPRJ010000488.1	RepeatMasker	DNA/Ginger-1	1083167	1083401	828	-	.	ID="RND-1_FAMILY-12";Tend="1135";Tstart="896";shortTE="F";uid="b0ff3f8d-0300-4ae4-b5f6-b8c9e361cf6f"
CABPRJ010000488.1	RepeatMasker	DNA/Ginger-1	957604	957937	648	-	.	ID="RND-1_FAMILY-0";Tend="1882";Tstart="1568";shortTE="F";uid="4fb0b4ee-0bdb-440b-bc08-af3c1e374f1a"
CABPRJ010000488.1	RepeatMasker	Unknown	1166443	1166589	593	-	.	ID="RND-6_FAMILY-3950";Tend="2000";Tstart="1848";shortTE="F";uid="2720068a-1851-4733-8f15-63036366492e"
CABPRJ010000488.1	RepeatMasker	DNA	614354	614488	501	-	.	ID="DNA8-91_AP";Tend="131";Tstart="1";shortTE="F";uid="1320b729-4dbc-4df5-8681-0cc363911612"
CABPRJ010000488.1	RepeatMasker	DNA/Ginger-1	24099	24854	4925	-	.	ID="RND-6_FAMILY-263";Tend="1738";Tstart="978";shortTE="F";uid="a698509a-17ef-4d9f-b487-14d894515148"
CABPRJ010000488.1	RepeatMasker	Unknown	925549	925829	1291	-	.	ID="RND-4_FAMILY-2550";Tend="1093";Tstart="829";shortTE="F";uid="363ddc25-c6e3-4114-a35b-1796404e2855"
CABPRJ010000488.1	RepeatMasker	DNA	1274683	1275057	990	-	.	ID="TTAA2D_AP";Tend="431";Tstart="74";shortTE="F";uid="fa6e9383-7695-4029-90e4-1c26cacdb4f1"
CABPRJ010000488.1	RepeatMasker	DNA/hAT-Tip100	1078410	1078700	1535	-	.	ID="RND-5_FAMILY-4511";Tend="1599";Tstart="1309";shortTE="F";uid="506e2cf1-69f7-496d-930b-a67372b61f23"
CABPRJ010000488.1	RepeatMasker	DNA/Kolobok-E	6	202	474	-	.	ID="RND-5_FAMILY-2381";Tend="1429";Tstart="1233";shortTE="F";uid="23b6586f-085d-4b5a-973e-f1f877b4d3e8"
CABPRJ010000488.1	RepeatMasker	RC/Helitron	72583	72762	640	-	.	ID="RND-6_FAMILY-27534";Tend="1054";Tstart="884";shortTE="F";uid="73e50e2b-8ef1-4727-b83a-94d9d4d01826"
CABPRJ010000488.1	RepeatMasker	DNA/hAT-Tip100	546478	546712	721	-	.	ID="RND-6_FAMILY-9406";Tend="1222";Tstart="970";shortTE="F";uid="88fc7634-1df0-43bb-b787-58283e31d2fc"
CABPRJ010000488.1	RepeatMasker	DNA/hAT-Tip100	506798	506929	458	-	.	ID="RND-4_FAMILY-244";Tend="1373";Tstart="1232";shortTE="F";uid="f128d1e4-24ac-4801-8f9b-247e59c68135"
CABPRJ010000488.1	RepeatMasker	Retroposon?	1179761	1180087	1847	-	.	ID="RND-5_FAMILY-3149";Tend="1445";Tstart="995";shortTE="F";uid="5b16a02c-82e2-42ee-aa85-69c3804133b5"
CABPRJ010000488.1	RepeatMasker	DNA/Kolobok-E	1161519	1161948	1576	-	.	ID="RND-5_FAMILY-3767";Tend="1463";Tstart="1057";shortTE="F";uid="cd53b735-14cd-44b4-8640-b52833be4b3c"
CABPRJ010000488.1	RepeatMasker	Retroposon?	865001	865388	1989	-	.	ID="RND-5_FAMILY-3149";Tend="1446";Tstart="1040";shortTE="F";uid="a451ae13-d202-450e-8487-dcc13aaad836"
CABPRJ010000488.1	RepeatMasker	Unknown	365282	367135	2907	-	.	ID="RND-5_FAMILY-14142";Tend="1956";Tstart="116";shortTE="F";uid="434d1454-ee18-434f-9d24-c97eab6c8df1"
CABPRJ010000488.1	RepeatMasker	Unknown	730569	730846	1250	-	.	ID="RND-6_FAMILY-2453";Tend="1195";Tstart="916";shortTE="F";uid="30f350a4-9e83-4077-99fd-4cc94386fb37"
CABPRJ010000488.1	RepeatMasker	DNA/hAT	1139011	1139342	550	-	.	ID="RND-6_FAMILY-2017";Tend="1332";Tstart="995";shortTE="F";uid="ab4f521e-5b4c-4491-8337-507f1eed0a8e"
CABPRJ010000488.1	RepeatMasker	LINE/RTE-BovB	1189956	1190259	720	-	.	ID="RND-6_FAMILY-1529";Tend="1089";Tstart="784";shortTE="F";uid="7f7eaeb4-4511-448f-9f15-92c171053956"
CABPRJ010000488.1	RepeatMasker	Retroposon?	435154	435453	1077	-	.	ID="RND-5_FAMILY-3149";Tend="1445";Tstart="1134";shortTE="F";uid="ac647742-8ffb-46fb-8a1a-cc805cac0148"
CABPRJ010000488.1	RepeatMasker	DNA/Ginger-1	796357	797050	608	-	.	ID="RND-5_FAMILY-95";Tend="1556";Tstart="902";shortTE="F";uid="e7160860-34f9-42e5-9f03-8a12e2374864"
CABPRJ010000488.1	RepeatMasker	DNA	1136870	1137097	535	-	.	ID="ttaa2b_ap";Tend="342";Tstart="123";shortTE="F";uid="2f7dd93e-f299-46a0-9834-99ccfd52df5a"
CABPRJ010000488.1	RepeatMasker	Unknown	925057	925204	707	-	.	ID="RND-4_FAMILY-2550";Tend="1376";Tstart="1232";shortTE="F";uid="f442a5a3-a09d-488a-9194-6fe9eff8f2ef"
CABPRJ010000488.1	RepeatMasker	DNA/Ginger-1	1192759	1193173	627	-	.	ID="RND-5_FAMILY-95";Tend="1341";Tstart="921";shortTE="F";uid="9b2721c8-b430-44b9-a2cb-6b08e00383d4"
CABPRJ010000488.1	RepeatMasker	DNA	1316597	1316716	414	-	.	ID="RND-6_FAMILY-3139";Tend="1565";Tstart="1446";shortTE="F";uid="6fda21ee-d76a-4931-82db-3a936b429f8f"
CABPRJ010000488.1	RepeatMasker	DNA/hAT-Ac	599188	599642	2478	-	.	ID="RND-6_FAMILY-1008";Tend="1249";Tstart="816";shortTE="F";uid="a6152207-b86c-4e16-9980-9e0eddf5c675"
CABPRJ010000488.1	RepeatMasker	DNA	272698	273089	662	-	.	ID="TTAA2B_AP";Tend="417";Tstart="3";shortTE="F";uid="59b41abd-9393-49be-97e4-54aba8556122"
CABPRJ010000488.1	RepeatMasker	Unknown	584317	584531	419	-	.	ID="RND-2_FAMILY-88";Tend="1621";Tstart="1355";shortTE="F";uid="6f432d87-2340-4d71-bf07-a1ec0ce8fbbc"
CABPRJ010000488.1	RepeatMasker	Retroposon?	1104448	1104640	411	-	.	ID="RND-5_FAMILY-8932";Tend="1079";Tstart="897";shortTE="F";uid="1559667a-19bd-40fe-a8ba-49e03b10358c"
CABPRJ010000488.1	RepeatMasker	DNA/MULE-MuDR	1313430	1313902	1161	-	.	ID="RND-6_FAMILY-7584";TEgroup="ctg_488%7CRND-6_FAMILY-7584%7C1";Tend="1627";Tstart="884";shortTE="F";uid="7f80a03e-6803-4208-8553-950bc90ebb3e"
CABPRJ010000488.1	RepeatMasker	DNA/Kolobok-E	251678	252290	523	-	.	ID="RND-5_FAMILY-2381";Tend="2282";Tstart="1678";shortTE="F";uid="be8489d5-f26e-4d12-ae1e-e6750cd21cd7"
CABPRJ010000488.1	RepeatMasker	Retroposon?	83201	83334	1534	-	.	ID="RND-5_FAMILY-8932";Tend="1182";Tstart="693";shortTE="F";uid="18b938ef-3382-459e-9331-b627c9ad6551"
CABPRJ010000488.1	RepeatMasker	DNA/Ginger-1	900339	900481	899	-	.	ID="RND-5_FAMILY-95";Tend="1693";Tstart="1555";shortTE="F";uid="688f138b-46c8-4c6a-a426-7702a7a05841"
CABPRJ010000488.1	RepeatMasker	Retroposon?	1066675	1067064	623	-	.	ID="RND-6_FAMILY-5185";Tend="2124";Tstart="1744";shortTE="F";uid="3d828d5a-4dea-4f27-a933-94082074de3d"
CABPRJ010000488.1	RepeatMasker	DNA/Ginger-1	1184658	1185418	5163	-	.	ID="RND-6_FAMILY-263";Tend="1749";Tstart="979";shortTE="F";uid="41bd675d-cfcf-4b9e-bfc4-8cccada4e69f"
CABPRJ010000488.1	RepeatMasker	Retroposon?	1063074	1063212	569	-	.	ID="RND-5_FAMILY-8932";Tend="1400";Tstart="1251";shortTE="F";uid="115fec58-8baa-43ee-956b-021e007e93d2"
CABPRJ010000488.1	RepeatMasker	DNA/hAT-Tip100	765504	765995	2063	-	.	ID="RND-6_FAMILY-7682";Tend="1629";Tstart="1146";shortTE="F";uid="54f2fe5c-1e7b-47bf-9ee0-74e5b709cd91"
CABPRJ010000488.1	RepeatMasker	Retroposon?	704637	704821	514	-	.	ID="RND-5_FAMILY-5072";Tend="2145";Tstart="1956";shortTE="F";uid="950d57ae-07af-49ad-a5fc-bc1d7f331cbb"
CABPRJ010000488.1	RepeatMasker	DNA/hAT-Tip100	384338	384561	665	-	.	ID="RND-5_FAMILY-292";Tend="1536";Tstart="1330";shortTE="F";uid="9ab0f963-fc06-4291-9923-97b251068ee5"
CABPRJ010000488.1	RepeatMasker	Unknown	409015	409307	1181	-	.	ID="RND-6_FAMILY-3236";Tend="1157";Tstart="858";shortTE="F";uid="16e0818b-3c30-42cb-8f12-54855408e8b5"
CABPRJ010000488.1	RepeatMasker	DNA/hAT-Charlie	723851	723956	546	-	.	ID="RND-4_FAMILY-752";Tend="1069";Tstart="964";shortTE="F";uid="6a47f152-0caf-4f3f-bcef-1c094d840bc7"
CABPRJ010000488.1	RepeatMasker	DNA/Ginger-1	1114570	1114886	2020	-	.	ID="RND-4_FAMILY-145";Tend="1316";Tstart="991";shortTE="F";uid="3988efce-a1f4-4f39-b4ec-d2f4eebe6c5f"
CABPRJ010000488.1	RepeatMasker	DNA/hAT-Ac	30842	30956	467	-	.	ID="RND-6_FAMILY-1008";Tend="907";Tstart="797";shortTE="F";uid="d4194d9b-3d58-4f85-8b78-1f454706bd8b"
CABPRJ010000488.1	RepeatMasker	DNA	31012	31384	1987	-	.	ID="RND-6_FAMILY-8590";Tend="1638";Tstart="1274";shortTE="F";uid="8ff09420-031f-4f1f-8496-d9ee82952bb5"
CABPRJ010000488.1	RepeatMasker	Retroposon?	864173	864273	654	-	.	ID="RND-6_FAMILY-146";Tend="1044";Tstart="944";shortTE="F";uid="09203e80-37e3-4608-aa2e-40f63fbd476b"
CABPRJ010000488.1	RepeatMasker	Unknown	1147720	1148242	1921	-	.	ID="RND-5_FAMILY-6608";Tend="1224";Tstart="697";shortTE="F";uid="cd3824bd-05e5-487b-adfa-a2416cf7ba79"
CABPRJ010000488.1	RepeatMasker	DNA/Kolobok-E	1130066	1130461	2007	-	.	ID="RND-5_FAMILY-3767";Tend="1311";Tstart="955";shortTE="F";uid="3836cd92-32a7-4e9f-9afd-79874a5da74f"
CABPRJ010000488.1	RepeatMasker	Retroposon?	769616	770131	2145	-	.	ID="RND-5_FAMILY-3149";Tend="1444";Tstart="995";shortTE="F";uid="db6b3e2a-d9f3-46f8-bb32-67218c7ec935"
CABPRJ010000488.1	RepeatMasker	DNA/hAT-Charlie	1333766	1333916	887	-	.	ID="RND-5_FAMILY-2949";Tend="1134";Tstart="989";shortTE="F";uid="c7f4f0d8-390e-45a0-91d1-3f28ff0838c2"
CABPRJ010000488.1	RepeatMasker	Unknown	1265911	1266506	786	-	.	ID="RND-5_FAMILY-771";TEgroup="ctg_488%7CRND-5_FAMILY-771%7C1";Tend="1680";Tstart="961";shortTE="F";uid="3ac3bfd4-abb6-44ad-b844-78699b3ab20d"
CABPRJ010000488.1	RepeatMasker	Retroposon?	999288	999419	475	-	.	ID="RND-4_FAMILY-241";Tend="1785";Tstart="1656";shortTE="F";uid="ce90b789-6e6a-4c65-8432-51015f84bfe3"
CABPRJ010000488.1	RepeatMasker	DNA/hAT	302989	303254	1740	-	.	ID="RND-5_FAMILY-6846";Tend="1533";Tstart="1268";shortTE="F";uid="8f4cd5b0-e3b0-4679-8777-aae7379ec771"
CABPRJ010000488.1	RepeatMasker	DNA/hAT-Tip100	242769	243119	419	-	.	ID="RND-5_FAMILY-6545";Tend="1442";Tstart="1100";shortTE="F";uid="7f4a3a5b-97de-4b05-899e-2914c1d9917a"
CABPRJ010000488.1	RepeatMasker	DNA/hAT-hATm	1132801	1133153	1127	-	.	ID="RND-6_FAMILY-8337";Tend="1290";Tstart="933";shortTE="F";uid="ffd0b10e-3f8f-4a73-b995-4fb42baa05f8"
CABPRJ010000488.1	RepeatMasker	LINE/I	935426	935905	1057	-	.	ID="RND-6_FAMILY-607";Tend="1424";Tstart="983";shortTE="F";uid="78bb30fa-31f3-4c07-bb7e-b0c349ab030e"
CABPRJ010000488.1	RepeatMasker	DNA/Ginger-1	65056	65721	4131	-	.	ID="RND-4_FAMILY-237";Tend="1680";Tstart="933";shortTE="F";uid="af0ea148-bed3-4378-9f07-63f96cadad96"
CABPRJ010000488.1	RepeatMasker	Unknown	562320	562539	895	-	.	ID="RND-6_FAMILY-1327";Tend="1256";Tstart="1013";shortTE="F";uid="53c551af-e329-49fc-b5fc-647ac42901c4"
CABPRJ010000488.1	RepeatMasker	DNA/TcMar-Tc1	2086	3641	10435	-	.	ID="RND-6_FAMILY-8762";Tend="1625";Tstart="43";shortTE="F";uid="f2345cf1-0a2b-4abb-ba5c-1fd6b7d5ef18"
CABPRJ010000488.1	RepeatMasker	DNA/Ginger-1	969182	969377	1011	-	.	ID="RND-1_FAMILY-12";Tend="1488";Tstart="1296";shortTE="F";uid="a6ab66a2-a843-4713-a73f-dd861e5209e9"
CABPRJ010000488.1	RepeatMasker	DNA/Ginger-1	1143372	1143580	938	-	.	ID="RND-5_FAMILY-95";Tend="1136";Tstart="917";shortTE="F";uid="74320cc6-6198-490b-a078-746bc49a1811"
CABPRJ010000488.1	RepeatMasker	Unknown	333694	333862	609	-	.	ID="RND-5_FAMILY-1515";Tend="1643";Tstart="1466";shortTE="F";uid="77ca216d-bc53-4f0a-89f2-f7e57a035e45"
CABPRJ010000488.1	RepeatMasker	DNA/Ginger-1	102403	102944	1336	-	.	ID="RND-5_FAMILY-95";Tend="1645";Tstart="1034";shortTE="F";uid="cb8fad3a-2581-4793-bcd4-dfaf9ed16956"
CABPRJ010000488.1	RepeatMasker	RC/Helitron	17874	18027	727	-	.	ID="HELITRON-3_HNUM";Tend="199";Tstart="48";shortTE="F";uid="95693c01-0791-48fc-85ef-9f2fc31789ef"
CABPRJ010000488.1	RepeatMasker	DNA/hAT-Tip100	1079343	1079622	1656	-	.	ID="RND-5_FAMILY-4511";Tend="1316";Tstart="1018";shortTE="F";uid="c767c58f-56dd-4994-86d6-c5c33c8c3b0a"
CABPRJ010000488.1	RepeatMasker	Unknown	252761	252902	1012	-	.	ID="RND-5_FAMILY-2215";Tend="1306";Tstart="1165";shortTE="F";uid="e9b94f5a-7875-48da-b562-4fbbf4a985f9"
CABPRJ010000488.1	RepeatMasker	DNA/MULE-MuDR	991471	992364	2747	-	.	ID="RND-6_FAMILY-4382";Tend="1782";Tstart="936";shortTE="F";uid="d7c6cc8b-f044-4ac0-a293-ea9a7d4a7a77"
CABPRJ010000488.1	RepeatMasker	DNA/hAT-hAT19	1063750	1063887	555	-	.	ID="DNA8-78_AP";Tend="160";Tstart="1";shortTE="F";uid="bb7f3ccb-2ab7-47b0-81d3-de7746dfe805"
CABPRJ010000488.1	RepeatMasker	DNA/TcMar-Mariner	770877	771793	3772	-	.	ID="mariner-25_sin";Tend="1324";Tstart="1";shortTE="F";uid="211c8836-4d59-4988-8323-745f284ecd99"
CABPRJ010000488.1	RepeatMasker	LINE/CR1	1018556	1019100	3165	-	.	ID="RND-6_FAMILY-27364";Tend="1668";Tstart="1132";shortTE="F";uid="33924526-e9b5-4f50-b948-d2584e8f7202"
CABPRJ010000488.1	RepeatMasker	Retroposon?	1037731	1038214	978	-	.	ID="RND-5_FAMILY-8932";Tend="1773";Tstart="1015";shortTE="F";uid="9763c152-b5b1-4b11-a820-96343ef9785b"
CABPRJ010000488.1	RepeatMasker	Unknown	718893	719605	879	-	.	ID="RND-2_FAMILY-88";Tend="1621";Tstart="962";shortTE="F";uid="6478e312-8aa6-4645-917d-b1e657ff274d"
CABPRJ010000488.1	RepeatMasker	DNA/Kolobok-E	1129630	1129759	685	-	.	ID="RND-5_FAMILY-3767";Tend="1462";Tstart="1338";shortTE="F";uid="20bf7de8-07e8-4a83-bd1d-34ef0c7d2a34"
CABPRJ010000488.1	RepeatMasker	DNA/Sola-1	949116	949360	1016	-	.	ID="RND-5_FAMILY-4974";Tend="1325";Tstart="1082";shortTE="F";uid="4b8276e1-d99e-4ac1-a195-bebce87bad80"
CABPRJ010000488.1	RepeatMasker	RC/Helitron	1000878	1001188	1410	-	.	ID="RND-6_FAMILY-16447";Tend="1586";Tstart="1265";shortTE="F";uid="31c47cf4-6fa6-4d14-b4b1-3878b768dc4b"
CABPRJ010000488.1	RepeatMasker	Unknown	19723	20079	1852	-	.	ID="RND-5_FAMILY-3159";Tend="1643";Tstart="1280";shortTE="F";uid="688a6fa7-06bc-4ad7-9fdc-233549bdba88"
CABPRJ010000488.1	RepeatMasker	DNA/Kolobok-E	1200228	1200537	1473	-	.	ID="RND-1_FAMILY-28";Tend="1253";Tstart="939";shortTE="F";uid="7bbad3c9-7efc-4202-9628-12fdc95b0674"
CABPRJ010000488.1	RepeatMasker	DNA/hAT-Tip100	540220	540388	432	-	.	ID="RND-5_FAMILY-4218";Tend="870";Tstart="705";shortTE="F";uid="aa712c48-f2b1-40fb-a7af-e6600063bb5d"
CABPRJ010000488.1	RepeatMasker	DNA/hAT-Charlie	294823	295013	678	-	.	ID="hat-n17_ap";Tend="297";Tstart="137";shortTE="F";uid="0a182c5c-c42b-4808-b7f2-221b7f75919e"
CABPRJ010000488.1	RepeatMasker	Unknown	292550	292754	495	-	.	ID="RND-6_FAMILY-5948";Tend="1057";Tstart="879";shortTE="F";uid="21eb84f2-6efd-424b-aeda-b8c62181aa76"
CABPRJ010000488.1	RepeatMasker	DNA/hAT-Charlie	775222	775361	433	-	.	ID="RND-4_FAMILY-490";Tend="1164";Tstart="1038";shortTE="F";uid="0a3e60fd-e22c-4b69-861f-adcd62701c64"
CABPRJ010000488.1	RepeatMasker	DNA/Ginger-1	1102119	1102287	509	-	.	ID="RND-4_FAMILY-465";Tend="1696";Tstart="1512";shortTE="F";uid="d1592e97-8710-44c1-b574-885859fdff96"
CABPRJ010000489.1	RepeatMasker	LINE/RTE-BovB	1071695	1071797	437	+	.	ID="RND-6_FAMILY-6306";Tend="1290";Tstart="1188";shortTE="F";uid="9cdfb5c8-4059-406e-8439-4c39be6f3663"
CABPRJ010000489.1	RepeatMasker	DNA/Ginger-1	779590	780219	1794	+	.	ID="rnd-5_family-5114";Tend="1299";Tstart="712";shortTE="F";uid="a275477d-91c3-4348-917c-e2d9ed9e7ce4"
CABPRJ010000489.1	RepeatMasker	RC/Helitron	125460	125736	1278	+	.	ID="RND-5_FAMILY-2198";Tend="1400";Tstart="1138";shortTE="F";uid="615a0086-9308-4d89-afc1-8c2d90226da9"
CABPRJ010000489.1	RepeatMasker	Unknown	860664	860991	2241	+	.	ID="RND-6_FAMILY-2216";Tend="1191";Tstart="842";shortTE="F";uid="b332d26b-f506-4b5e-8e33-79913b6cd9cf"
CABPRJ010000489.1	RepeatMasker	Retroposon	536793	537382	2288	+	.	ID="RND-5_FAMILY-863";TEgroup="ctg_489%7CRND-5_FAMILY-863%7C1";Tend="1636";Tstart="922";shortTE="F";uid="b1b3b1d3-a040-402a-8c98-3b1cc619f13c"
CABPRJ010000489.1	RepeatMasker	Retroposon?	523069	523442	1236	+	.	ID="RND-5_FAMILY-3149";Tend="1160";Tstart="960";shortTE="F";uid="4ef33efe-5e7f-4cd6-8524-a6a9e84ca754"
CABPRJ010000489.1	RepeatMasker	Retroposon?	1099100	1099262	460	+	.	ID="RND-6_FAMILY-3029";Tend="1919";Tstart="1755";shortTE="F";uid="9fc4f42c-9c48-4834-93b9-e3cc8e64db8d"
CABPRJ010000489.1	RepeatMasker	Retroposon?	1123206	1123573	1569	+	.	ID="RND-5_FAMILY-3149";Tend="1361";Tstart="984";shortTE="F";uid="e35e1b51-138a-4eed-8b7b-cc8439cac08b"
CABPRJ010000489.1	RepeatMasker	Retroposon?	897610	897771	611	+	.	ID="RND-4_FAMILY-241";Tend="1013";Tstart="852";shortTE="F";uid="48aba682-7875-48f7-a810-45d245885d80"
CABPRJ010000489.1	RepeatMasker	Retroposon?	256455	257104	3660	+	.	ID="RND-6_FAMILY-13139";Tend="1465";Tstart="805";shortTE="F";uid="d74ca9db-f1f6-4e4f-ab27-7a2f5ea192e5"
CABPRJ010000489.1	RepeatMasker	Unknown	694056	694230	626	+	.	ID="RND-6_FAMILY-23275";Tend="1199";Tstart="1033";shortTE="F";uid="9b73005b-9679-4e67-a0fb-4ec101e8f607"
CABPRJ010000489.1	RepeatMasker	DNA	28918	29098	917	+	.	ID="RND-6_FAMILY-7932";Tend="1618";Tstart="1441";shortTE="F";uid="1e5e2eb6-1305-4f3b-9192-92e76adb7391"
CABPRJ010000489.1	RepeatMasker	DNA/Ginger-1	54575	55220	3227	+	.	ID="RND-2_FAMILY-26";Tend="1860";Tstart="1201";shortTE="F";uid="e8fb4151-1f1f-4490-b9f3-deffff1a5008"
CABPRJ010000489.1	RepeatMasker	Retroposon?	66831	68053	6262	+	.	ID="RND-6_FAMILY-2796";Tend="2203";Tstart="960";shortTE="F";uid="8de65e44-7f65-47ce-97e2-57ec79ab67c5"
CABPRJ010000489.1	RepeatMasker	Retroposon?	103528	104506	6452	+	.	ID="RND-6_FAMILY-60";Tend="1768";Tstart="794";shortTE="F";uid="7699b3ff-927a-419e-8704-227622298382"
CABPRJ010000489.1	RepeatMasker	DNA/Ginger-1	189413	190186	4982	+	.	ID="RND-6_FAMILY-263";Tend="1733";Tstart="979";shortTE="F";uid="c2dd0124-42aa-48b8-9096-24e9e24f4539"
CABPRJ010000489.1	RepeatMasker	LINE/R1	151112	151715	2687	+	.	ID="RND-6_FAMILY-16872";Tend="1745";Tstart="1119";shortTE="F";uid="ad7886f3-6325-476e-b1f2-af9820849edf"
CABPRJ010000489.1	RepeatMasker	Unknown	1172469	1172884	1413	+	.	ID="RND-1_FAMILY-20";Tend="1675";Tstart="1249";shortTE="F";uid="6a9d89b6-d200-4e3d-ac35-c00ee2814820"
CABPRJ010000489.1	RepeatMasker	DNA/MULE-MuDR	304178	304461	1838	+	.	ID="RND-5_FAMILY-8669";Tend="1104";Tstart="821";shortTE="F";uid="d7be0a10-6cc5-451d-9391-5d0809e44603"
CABPRJ010000489.1	RepeatMasker	LINE/CR1	581294	581867	1533	+	.	ID="RND-6_FAMILY-333";Tend="1356";Tstart="741";shortTE="F";uid="68a8c341-434d-4d0f-b2aa-c02cfc114831"
CABPRJ010000489.1	RepeatMasker	DNA/Kolobok-E	614523	614998	2395	+	.	ID="RND-6_FAMILY-13202";Tend="1403";Tstart="936";shortTE="F";uid="770d6207-69b4-4261-b16e-e2415167d076"
CABPRJ010000489.1	RepeatMasker	Retroposon?	198591	198826	1028	+	.	ID="RND-5_FAMILY-8932";Tend="1339";Tstart="1111";shortTE="F";uid="068b602e-cb8c-4f65-a03e-5300a52f2bcd"
CABPRJ010000489.1	RepeatMasker	DNA/Ginger-1	379914	380263	2362	+	.	ID="RND-6_FAMILY-263";Tend="1349";Tstart="978";shortTE="F";uid="aeb7087d-14a1-4034-b583-1740fafe2e8d"
CABPRJ010000489.1	RepeatMasker	DNA/Kolobok-E	750515	751440	2051	+	.	ID="RND-5_FAMILY-2381";Tend="2264";Tstart="1312";shortTE="F";uid="f5585e89-6d4c-495f-97d3-0cff5cd6c364"
CABPRJ010000489.1	RepeatMasker	LINE/Penelope	498077	498232	702	+	.	ID="RND-1_FAMILY-175";Tend="876";Tstart="739";shortTE="F";uid="27a3ba07-d2e4-4ad2-9697-d33951dde83d"
CABPRJ010000489.1	RepeatMasker	DNA/Ginger-1	1293260	1293835	3782	+	.	ID="RND-6_FAMILY-263";Tend="1741";Tstart="1154";shortTE="F";uid="f7e34a25-c468-4bd5-995b-9b57012d66c2"
CABPRJ010000489.1	RepeatMasker	Retroposon?	99914	100463	3153	+	.	ID="RND-6_FAMILY-60";Tend="1470";Tstart="902";shortTE="F";uid="a639fb4f-fd86-4555-81f7-f12ab6f0103a"
CABPRJ010000489.1	RepeatMasker	DNA/Kolobok-E	474707	474992	1080	+	.	ID="RND-5_FAMILY-2381";Tend="2086";Tstart="1811";shortTE="F";uid="f1592250-736a-479d-9f22-681978ac5663"
CABPRJ010000489.1	RepeatMasker	LINE/RTE-BovB	1155930	1156125	404	+	.	ID="RND-6_FAMILY-2124";Tend="1542";Tstart="1338";shortTE="F";uid="a2e13898-9970-44a0-a0e0-b71bf36dac99"
CABPRJ010000489.1	RepeatMasker	DNA/Ginger-1	7437	7578	778	+	.	ID="RND-1_FAMILY-12";Tend="1488";Tstart="1315";shortTE="F";uid="e39fa963-db80-47c3-a904-1b6fbbb8eb05"
CABPRJ010000489.1	RepeatMasker	Unknown	86823	88437	4437	+	.	ID="RND-6_FAMILY-10451";Tend="1803";Tstart="97";shortTE="F";uid="eb940072-b438-4114-81d4-44f3f562421d"
CABPRJ010000489.1	RepeatMasker	Unknown	286572	287486	4606	+	.	ID="RND-5_FAMILY-2764";Tend="1673";Tstart="771";shortTE="F";uid="c532097e-8600-46d3-a3f0-73bbeb54207d"
CABPRJ010000489.1	RepeatMasker	DNA/Ginger-1	364659	365143	730	+	.	ID="RND-5_FAMILY-95";TEgroup="ctg_489%7CRND-5_FAMILY-95%7C1";Tend="1775";Tstart="905";shortTE="F";uid="6c07d557-b013-434d-a406-a5f639a10dfb"
CABPRJ010000489.1	RepeatMasker	Unknown	950306	951417	4453	+	.	ID="RND-4_FAMILY-334";Tend="1825";Tstart="683";shortTE="F";uid="2f40e267-2bf2-42de-bf77-bddde858bc31"
CABPRJ010000489.1	RepeatMasker	DNA/hAT-Tip100	596939	597715	3801	+	.	ID="RND-5_FAMILY-158";Tend="1639";Tstart="886";shortTE="F";uid="6121452d-3c85-41f2-a92a-0d1a49c1afb9"
CABPRJ010000489.1	RepeatMasker	LINE/R1	1112273	1112393	514	+	.	ID="RND-6_FAMILY-16872";Tend="891";Tstart="761";shortTE="F";uid="3fa324f9-5345-4d1d-b7ff-5825dac6c243"
CABPRJ010000489.1	RepeatMasker	DNA/Kolobok-E	463010	463380	1484	+	.	ID="rnd-1_family-28";Tend="1425";Tstart="996";shortTE="F";uid="fa807d5a-0936-48c9-8102-9a98e8c383be"
CABPRJ010000489.1	RepeatMasker	DNA/hAT-Tip100	156273	156661	1843	+	.	ID="RND-6_FAMILY-8400";Tend="2305";Tstart="1906";shortTE="F";uid="2e1eb722-2219-4dac-b193-121de49cc8db"
CABPRJ010000489.1	RepeatMasker	Retroposon?	1207459	1207591	553	+	.	ID="RND-5_FAMILY-3149";Tend="1058";Tstart="942";shortTE="F";uid="894e64e6-9692-463a-8fb2-141991a956f7"
CABPRJ010000489.1	RepeatMasker	Retroposon?	167147	167477	688	+	.	ID="RND-6_FAMILY-970";Tend="1833";Tstart="1464";shortTE="F";uid="a9e48fa7-b149-4da8-9832-cc8b8c94aa1e"
CABPRJ010000489.1	RepeatMasker	Retroposon?	757096	757643	2507	+	.	ID="RND-5_FAMILY-3149";Tend="1494";Tstart="946";shortTE="F";uid="a197fa39-3824-4907-a3b5-4a0f7613b636"
CABPRJ010000489.1	RepeatMasker	Retroposon?	245027	245251	454	+	.	ID="RND-4_FAMILY-241";Tend="1752";Tstart="1482";shortTE="F";uid="842b8244-d445-467f-9729-8d326fb99a27"
CABPRJ010000489.1	RepeatMasker	DNA/Ginger-1	917853	918449	2910	+	.	ID="RND-6_FAMILY-263";Tend="1599";Tstart="974";shortTE="F";uid="eb750bff-209a-4f7c-aeb1-9facd8445db7"
CABPRJ010000489.1	RepeatMasker	Retroposon?	185529	186201	2900	+	.	ID="RND-4_FAMILY-550";Tend="1629";Tstart="944";shortTE="F";uid="bca4b869-ca19-4a31-889e-6fa2c1ab2cfc"
CABPRJ010000489.1	RepeatMasker	DNA/Ginger-1	597653	597914	542	+	.	ID="RND-5_FAMILY-5114";Tend="918";Tstart="655";shortTE="F";uid="25588eaa-4677-4ed3-a35d-aa5aa3affe26"
CABPRJ010000489.1	RepeatMasker	DNA/hAT-hATm	618624	619438	482	+	.	ID="RND-6_FAMILY-3557";TEgroup="ctg_489%7CRND-6_FAMILY-3557%7C1";Tend="1367";Tstart="275";shortTE="F";uid="36c48fb3-12fa-4a22-a171-28745a84a76d"
CABPRJ010000489.1	RepeatMasker	DNA/hAT	1084971	1085148	700	+	.	ID="RND-5_FAMILY-6846";Tend="1457";Tstart="1269";shortTE="F";uid="606f64a4-dc77-4940-b24e-8d4b3bd32d1a"
CABPRJ010000489.1	RepeatMasker	DNA	1162961	1163074	481	+	.	ID="RND-6_FAMILY-7932";Tend="1709";Tstart="1591";shortTE="F";uid="550e6c29-0f85-4ad7-b129-b34a5ddd65b4"
CABPRJ010000489.1	RepeatMasker	RC/Helitron	782758	783078	942	+	.	ID="RND-6_FAMILY-9356";Tend="728";Tstart="417";shortTE="F";uid="0663788c-1819-4f7f-ad88-23b4d1073352"
CABPRJ010000489.1	RepeatMasker	DNA/hAT-hAT19	1308442	1309124	4283	+	.	ID="RND-5_FAMILY-3096";Tend="2980";Tstart="2255";shortTE="F";uid="2d996eac-9757-4e54-a414-3aa913cc3524"
CABPRJ010000489.1	RepeatMasker	DNA/Ginger-1	1144666	1145108	2556	+	.	ID="RND-6_FAMILY-263";Tend="1390";Tstart="978";shortTE="F";uid="8962c4a5-1233-41d4-8b42-95c8087a4e69"
CABPRJ010000489.1	RepeatMasker	DNA/MULE-NOF	309212	309607	447	+	.	ID="RND-6_FAMILY-8386";TEgroup="ctg_489%7CRND-6_FAMILY-8386%7C1";Tend="1750";Tstart="818";shortTE="F";uid="79c184eb-e2ef-4325-a126-f8c97ebf7bda"
CABPRJ010000489.1	RepeatMasker	DNA/Kolobok-E	748785	749334	2971	+	.	ID="RND-1_FAMILY-28";Tend="1626";Tstart="1021";shortTE="F";uid="99de6095-5aaa-4454-90be-2fe0e1d359e7"
CABPRJ010000489.1	RepeatMasker	Retroposon?	640483	640755	1121	+	.	ID="RND-5_FAMILY-4854";Tend="2881";Tstart="2624";shortTE="F";uid="f4e16dcb-270d-43e4-acfc-540b1b542027"
CABPRJ010000489.1	RepeatMasker	DNA/Ginger-1	1113429	1113629	1126	+	.	ID="RND-2_FAMILY-26";Tend="1950";Tstart="1749";shortTE="F";uid="626598ce-0e9a-4f31-b1aa-9edaa1daf170"
CABPRJ010000489.1	RepeatMasker	DNA/Ginger-1	867670	867882	520	+	.	ID="RND-6_FAMILY-406";Tend="835";Tstart="631";shortTE="F";uid="d929debf-f02f-4a18-8056-393ecb8795e2"
CABPRJ010000489.1	RepeatMasker	DNA/MULE-MuDR	582311	584229	1964	+	.	ID="MUDR-1X_AP";TEgroup="ctg_489%7CMUDR-1X_AP%7C1";Tend="3140";Tstart="513";shortTE="F";uid="aea5b33d-1d14-415c-8fc8-e36e5777e04f"
CABPRJ010000489.1	RepeatMasker	DNA/Ginger-1	563730	564119	763	+	.	ID="RND-5_FAMILY-95";Tend="1313";Tstart="920";shortTE="F";uid="24097408-44c7-4d9f-8324-4fc3c50282a7"
CABPRJ010000489.1	RepeatMasker	RC/Helitron	523746	523889	564	+	.	ID="RND-6_FAMILY-8525";Tend="1226";Tstart="1068";shortTE="F";uid="e16c2557-2610-49c1-ac4c-72a02201c673"
CABPRJ010000489.1	RepeatMasker	RC/Helitron	1057232	1057398	560	+	.	ID="RND-4_FAMILY-261";Tend="1227";Tstart="1068";shortTE="F";uid="613590ba-3155-4f1c-9956-4177a7ed599f"
CABPRJ010000489.1	RepeatMasker	Retroposon?	178495	178668	751	+	.	ID="RND-5_FAMILY-4854";Tend="2797";Tstart="2624";shortTE="F";uid="50b7260e-e4b7-44de-a55e-4081ef20f516"
CABPRJ010000489.1	RepeatMasker	DNA	640379	640570	869	+	.	ID="RND-6_FAMILY-7932";Tend="1618";Tstart="1438";shortTE="F";uid="41f7dde2-1352-4759-8bb8-cfe80e608a4e"
CABPRJ010000489.1	RepeatMasker	DNA/hAT-Tip100	404970	405295	620	+	.	ID="RND-6_FAMILY-3215";Tend="1738";Tstart="1416";shortTE="F";uid="34014060-0aec-4956-a00a-8a80b70cb8b8"
CABPRJ010000489.1	RepeatMasker	Retroposon?	912187	913286	4423	+	.	ID="RND-5_FAMILY-5072";Tend="2019";Tstart="1202";shortTE="F";uid="19219e8d-f6b5-42ef-9a2d-26a763525fcd"
CABPRJ010000489.1	RepeatMasker	DNA/TcMar-Tc1	732399	732627	729	+	.	ID="RND-5_FAMILY-6422";Tend="1972";Tstart="1740";shortTE="F";uid="aba67393-bd78-482a-a258-60ba93a5c647"
CABPRJ010000489.1	RepeatMasker	Retroposon?	922943	923178	1014	+	.	ID="RND-6_FAMILY-5185";Tend="1380";Tstart="1147";shortTE="F";uid="5aa65993-d109-43e0-a960-766ba1cec78d"
CABPRJ010000489.1	RepeatMasker	DNA/hAT-Tip100	1205252	1206037	4958	+	.	ID="RND-5_FAMILY-1032";Tend="1601";Tstart="854";shortTE="F";uid="f4e96a0d-420f-499f-bd66-646e710f76cc"
CABPRJ010000489.1	RepeatMasker	Unknown	264447	264632	986	+	.	ID="RND-6_FAMILY-7589";Tend="260";Tstart="76";shortTE="F";uid="56bb290e-7a16-4bce-a290-ed0c7c55fcb2"
CABPRJ010000489.1	RepeatMasker	LINE/RTE-BovB	33793	34074	530	+	.	ID="RND-5_FAMILY-253";Tend="1351";Tstart="1071";shortTE="F";uid="104adbdb-1935-463c-aef6-5a14919f2940"
CABPRJ010000489.1	RepeatMasker	Unknown	1187173	1187383	554	+	.	ID="RND-5_FAMILY-3806";Tend="1140";Tstart="937";shortTE="F";uid="ea66aa9d-ca8b-40d5-9ca8-fda720860d07"
CABPRJ010000489.1	RepeatMasker	DNA/hAT-hAT19	86230	86552	1556	+	.	ID="RND-5_FAMILY-4782";Tend="1287";Tstart="968";shortTE="F";uid="4e3a3a24-b743-4ed9-988a-2330e59dda35"
CABPRJ010000489.1	RepeatMasker	DNA/Ginger-1	762514	763076	2002	+	.	ID="RND-5_FAMILY-95";Tend="1685";Tstart="1097";shortTE="F";uid="8ed7a612-41fb-4821-a2ba-7f15048d8052"
CABPRJ010000489.1	RepeatMasker	Retroposon?	736510	736623	675	+	.	ID="RND-5_FAMILY-3149";Tend="1256";Tstart="1146";shortTE="F";uid="aa06a977-a35f-4748-940f-f2d07239d00b"
CABPRJ010000489.1	RepeatMasker	LTR/Gypsy	660881	661072	415	+	.	ID="GYPSY-20_LSAL-I";Tend="2351";Tstart="2167";shortTE="F";uid="4fc3609f-c8c1-49b0-8a2d-fdedc3faf891"
CABPRJ010000489.1	RepeatMasker	Retroposon?	615003	615459	2269	+	.	ID="RND-6_FAMILY-13139";Tend="1460";Tstart="1031";shortTE="F";uid="342cf724-7a5f-4d32-8c25-3e6464576765"
CABPRJ010000489.1	RepeatMasker	Unknown	687004	687169	619	+	.	ID="RND-4_FAMILY-4132";Tend="1229";Tstart="1068";shortTE="F";uid="4718bf90-7d09-426a-b995-b9f884111545"
CABPRJ010000489.1	RepeatMasker	Unknown	1061	2589	5163	+	.	ID="RND-6_FAMILY-11568";Tend="1778";Tstart="195";shortTE="F";uid="f83b6db1-20e2-4002-8a18-16a3c3a3b762"
CABPRJ010000489.1	RepeatMasker	Unknown	937274	937577	668	+	.	ID="RND-6_FAMILY-3236";Tend="1215";Tstart="891";shortTE="F";uid="7d23b7b3-4474-4a68-a6fe-c70b49ee86fb"
CABPRJ010000489.1	RepeatMasker	Unknown	668379	668694	1707	+	.	ID="RND-1_FAMILY-90";Tend="1629";Tstart="1315";shortTE="F";uid="6e980dd6-3a21-44dc-9420-bc042c64899e"
CABPRJ010000489.1	RepeatMasker	DNA/Kolobok-E	186379	186919	2580	+	.	ID="RND-1_FAMILY-28";Tend="1629";Tstart="990";shortTE="F";uid="66e63a96-9ba4-4f70-ac10-dcc820d0cc48"
CABPRJ010000489.1	RepeatMasker	Retroposon?	306087	306822	4431	+	.	ID="RND-1_FAMILY-1";Tend="1711";Tstart="968";shortTE="F";uid="1daeebe8-a971-41d2-b51d-a4bd1072cbea"
CABPRJ010000489.1	RepeatMasker	Retroposon?	941917	942222	1526	+	.	ID="RND-5_FAMILY-3149";Tend="1265";Tstart="951";shortTE="F";uid="a3e91fb2-5219-46fc-971b-89f22ea5bde8"
CABPRJ010000489.1	RepeatMasker	DNA/Kolobok-E	120354	120482	650	+	.	ID="RND-6_FAMILY-5146";Tend="1071";Tstart="939";shortTE="F";uid="38e53bb8-b90d-4b38-960f-7755ec701bb4"
CABPRJ010000489.1	RepeatMasker	DNA/Ginger-1	632938	633355	1793	+	.	ID="RND-5_FAMILY-95";Tend="1706";Tstart="1253";shortTE="F";uid="7be41f3f-245d-4bae-92bf-7238a4449471"
CABPRJ010000489.1	RepeatMasker	DNA/Kolobok-E	1279104	1279539	1951	+	.	ID="RND-6_FAMILY-13202";Tend="1406";Tstart="1015";shortTE="F";uid="0315e575-930b-4227-850b-119d6276cff1"
CABPRJ010000489.1	RepeatMasker	Retroposon?	1274296	1274526	1002	+	.	ID="RND-5_FAMILY-8932";Tend="1347";Tstart="1118";shortTE="F";uid="6bc129c4-6460-4b7d-8005-568016ce87a3"
CABPRJ010000489.1	RepeatMasker	DNA/MULE-MuDR	84214	84637	627	+	.	ID="RND-6_FAMILY-9667";Tend="1391";Tstart="1049";shortTE="F";uid="78279676-1fbc-432f-a746-dd69f2b3c89a"
CABPRJ010000489.1	RepeatMasker	Unknown	1301841	1302236	1295	+	.	ID="RND-5_FAMILY-7489";Tend="1044";Tstart="706";shortTE="F";uid="8f99f68f-415b-41be-ab93-1bf1bd1c7536"
CABPRJ010000489.1	RepeatMasker	DNA/Kolobok-E	1052089	1052762	3350	+	.	ID="RND-5_FAMILY-3481";Tend="1628";Tstart="918";shortTE="F";uid="f1c7261c-ce8c-4c23-841d-9cceba61bd3c"
CABPRJ010000489.1	RepeatMasker	DNA/Ginger-1	7582	7829	1135	+	.	ID="RND-2_FAMILY-26";Tend="1841";Tstart="1582";shortTE="F";uid="48fdc7e6-9a59-4b06-82e5-8122f7ed18f9"
CABPRJ010000489.1	RepeatMasker	RC/Helitron	534128	534377	1399	+	.	ID="RND-6_FAMILY-16447";Tend="1585";Tstart="1330";shortTE="F";uid="24848d36-6aab-4ef8-a2f8-628253ea5170"
CABPRJ010000489.1	RepeatMasker	Unknown	265762	266097	2396	+	.	ID="RND-6_FAMILY-7589";Tend="1275";Tstart="951";shortTE="F";uid="f77bbd00-b297-48d3-a0e7-e2e75c01393c"
CABPRJ010000489.1	RepeatMasker	Unknown	891234	891792	3527	+	.	ID="RND-3_FAMILY-30";Tend="1655";Tstart="1097";shortTE="F";uid="87713ce4-ee1f-4e8c-99ff-c0f274b28513"
CABPRJ010000489.1	RepeatMasker	LINE/RTE-BovB	665520	666609	933	+	.	ID="RND-5_FAMILY-253";Tend="1655";Tstart="505";shortTE="F";uid="2b978e54-dd58-4730-8abc-9ec9fc351316"
CABPRJ010000489.1	RepeatMasker	DNA/MULE-MuDR	580696	581032	573	+	.	ID="MUDR-1X_AP";Tend="274";Tstart="1";shortTE="F";uid="56e15b8a-1dfb-4a00-87ff-a864d7f629c2"
CABPRJ010000489.1	RepeatMasker	DNA/Ginger-1	741916	742109	973	+	.	ID="RND-6_FAMILY-4437";Tend="1285";Tstart="1095";shortTE="F";uid="4a22b47e-62ce-4ed0-bd60-d2654961e005"
CABPRJ010000489.1	RepeatMasker	DNA/Kolobok-E	960192	960416	453	+	.	ID="RND-6_FAMILY-82";Tend="1121";Tstart="875";shortTE="F";uid="cdd8a7b1-cdb2-4d6d-ba82-e419d25b873c"
CABPRJ010000489.1	RepeatMasker	DNA/hAT-Tip100	465027	465484	2914	+	.	ID="RND-6_FAMILY-9406";Tend="1384";Tstart="942";shortTE="F";uid="1321f0f0-a8bd-4589-9bc9-9a44530951bc"
CABPRJ010000489.1	RepeatMasker	DNA/Kolobok-E	766167	766493	1625	+	.	ID="RND-6_FAMILY-13202";Tend="1409";Tstart="1102";shortTE="F";uid="b8deb050-fb08-4029-997e-d8281deddd60"
CABPRJ010000489.1	RepeatMasker	DNA/Kolobok-E	34140	34517	2151	+	.	ID="RND-6_FAMILY-13202";Tend="1408";Tstart="1052";shortTE="F";uid="eca5ed35-33f1-4e4c-8c1e-c17cae4d20fa"
CABPRJ010000489.1	RepeatMasker	DNA/Ginger-1	296040	296319	1515	+	.	ID="rnd-3_family-147";Tend="2437";Tstart="2162";shortTE="F";uid="932da861-4f2a-4ee7-a19b-af2d8552c9bb"
CABPRJ010000489.1	RepeatMasker	Retroposon?	258098	258336	1053	+	.	ID="RND-5_FAMILY-3149";Tend="1444";Tstart="1191";shortTE="F";uid="fd19cd37-7f5c-4f89-bcb5-c3ff4d2efa27"
CABPRJ010000489.1	RepeatMasker	DNA/Ginger-1	567082	567621	1920	+	.	ID="RND-5_FAMILY-95";TEgroup="ctg_489%7CRND-5_FAMILY-95%7C2";Tend="1691";Tstart="1004";shortTE="F";uid="c2d6f2b1-d1ef-4746-9b8e-c20324742d9d"
CABPRJ010000489.1	RepeatMasker	Unknown	1303179	1303587	2609	+	.	ID="RND-5_FAMILY-7489";Tend="1434";Tstart="1031";shortTE="F";uid="25e3d002-cef3-4b91-ad58-3e09dc98fcf2"
CABPRJ010000489.1	RepeatMasker	Retroposon?	1054262	1054453	540	+	.	ID="RND-5_FAMILY-7470";Tend="1815";Tstart="1639";shortTE="F";uid="0324dea1-2dba-42dc-a2df-4f24f22815f5"
CABPRJ010000489.1	RepeatMasker	DNA/Ginger-1	167686	167961	616	+	.	ID="RND-1_FAMILY-58";Tend="1136";Tstart="869";shortTE="F";uid="b043f426-545c-4b3e-a8b5-8c277a98fc0f"
CABPRJ010000489.1	RepeatMasker	Retroposon?	507620	508075	2187	+	.	ID="RND-5_FAMILY-3149";Tend="1445";Tstart="968";shortTE="F";uid="c73d1982-689b-4c87-83e4-e9d5a92a3c12"
CABPRJ010000489.1	RepeatMasker	RC/Helitron	544136	544557	782	+	.	ID="RND-6_FAMILY-9356";Tend="739";Tstart="293";shortTE="F";uid="81865ddc-9c5e-4003-a053-8590f87b7c57"
CABPRJ010000489.1	RepeatMasker	DNA/Sola-1	1217378	1217647	637	+	.	ID="SOLA1-7_AP";Tend="1080";Tstart="831";shortTE="F";uid="34cafa7d-4e30-4608-82e7-e881a1698fb8"
CABPRJ010000489.1	RepeatMasker	DNA/Ginger-1	818440	819040	3065	+	.	ID="rnd-1_family-12";Tend="1734";Tstart="928";shortTE="F";uid="a17ef4fb-0b6d-4122-aed3-ba34bab8e6e2"
CABPRJ010000489.1	RepeatMasker	DNA/Ginger-1	673418	673648	859	+	.	ID="RND-1_FAMILY-58";Tend="1184";Tstart="893";shortTE="F";uid="c4c0a2fe-40fa-4398-b24d-c3f6618f2638"
CABPRJ010000489.1	RepeatMasker	DNA/Ginger-1	626669	626907	1165	+	.	ID="RND-5_FAMILY-5114";Tend="1976";Tstart="1731";shortTE="F";uid="cfa074e4-b70d-4fcf-9595-88a9cacd9edb"
CABPRJ010000489.1	RepeatMasker	Unknown	1107787	1108010	684	+	.	ID="RND-6_FAMILY-14869";Tend="1028";Tstart="807";shortTE="F";uid="d937d04f-e75d-4dbd-a0b7-562fbd2a6fc0"
CABPRJ010000489.1	RepeatMasker	DNA/Kolobok-E	1093337	1093511	538	+	.	ID="RND-6_FAMILY-22761";Tend="1067";Tstart="888";shortTE="F";uid="557aec6e-f2cf-41aa-a566-1c192d41bbed"
CABPRJ010000489.1	RepeatMasker	DNA	173273	173406	472	+	.	ID="RND-6_FAMILY-8590";Tend="1654";Tstart="1520";shortTE="F";uid="5efdc767-1cfd-4f21-8cf2-520754d059ba"
CABPRJ010000489.1	RepeatMasker	DNA/hAT-Tip100	739434	739790	694	+	.	ID="RND-4_FAMILY-2204";Tend="546";Tstart="184";shortTE="F";uid="c8722c4d-4e18-4559-a1dc-ef4b5145cdff"
CABPRJ010000489.1	RepeatMasker	LINE/R1	574710	575075	1384	+	.	ID="RND-6_FAMILY-16872";Tend="1024";Tstart="683";shortTE="F";uid="7cb55b81-1397-484a-9cda-87ac34019fcd"
CABPRJ010000489.1	RepeatMasker	Retroposon?	613536	613648	461	+	.	ID="RND-4_FAMILY-241";Tend="1680";Tstart="1569";shortTE="F";uid="3ad5d0c2-f738-4cf1-964f-65283693ada9"
CABPRJ010000489.1	RepeatMasker	DNA/Ginger-2	978150	978457	558	+	.	ID="RND-5_FAMILY-3791";Tend="1205";Tstart="898";shortTE="F";uid="65b339ee-26a3-4969-ac8e-33f7a3252a79"
CABPRJ010000489.1	RepeatMasker	DNA/Ginger-1	326188	326451	420	+	.	ID="RND-5_FAMILY-95";Tend="1189";Tstart="927";shortTE="F";uid="033523e6-11b2-43b5-b1ae-78860a6feb28"
CABPRJ010000489.1	RepeatMasker	DNA/MULE-MuDR	377662	377810	543	+	.	ID="MUDR-1X_AP";Tend="3139";Tstart="2982";shortTE="F";uid="d08e3945-e402-4579-b537-d3b4b12b042f"
CABPRJ010000489.1	RepeatMasker	DNA/hAT-Tip100	233693	234054	599	+	.	ID="RND-4_FAMILY-2204";Tend="537";Tstart="152";shortTE="F";uid="a686c7d9-378e-4900-b4c7-77876b72a55a"
CABPRJ010000489.1	RepeatMasker	DNA	1209136	1209552	973	+	.	ID="TTAA2C_AP";Tend="422";Tstart="2";shortTE="F";uid="eed0b389-7ec5-4bb8-80bf-534a30b4879a"
CABPRJ010000489.1	RepeatMasker	DNA/hAT-Tip100	764458	764745	742	+	.	ID="RND-6_FAMILY-7682";Tend="1598";Tstart="1170";shortTE="F";uid="1e631709-6f30-4e5c-b2c8-68234b3266a0"
CABPRJ010000489.1	RepeatMasker	Retroposon?	426570	427159	777	+	.	ID="RND-4_FAMILY-241";Tend="1662";Tstart="975";shortTE="F";uid="662ccf03-0fd2-4d78-abb1-5f6b82ae9839"
CABPRJ010000489.1	RepeatMasker	Retroposon?	287658	288136	2557	+	.	ID="RND-5_FAMILY-3149";Tend="1454";Tstart="969";shortTE="F";uid="cca696d2-e173-4527-a697-a8a027d9b621"
CABPRJ010000489.1	RepeatMasker	Retroposon?	166867	167059	636	+	.	ID="RND-5_FAMILY-7401";Tend="1649";Tstart="1458";shortTE="F";uid="61f3af8a-b04d-4bff-99a4-fc17ba8c5668"
CABPRJ010000489.1	RepeatMasker	Unknown	947912	948060	534	+	.	ID="RND-1_FAMILY-149";Tend="2071";Tstart="1902";shortTE="F";uid="7b399c83-7ec5-400c-84f4-b20f30484a60"
CABPRJ010000489.1	RepeatMasker	LINE/RTE-BovB	143788	144376	2493	+	.	ID="RND-1_FAMILY-79";Tend="1856";Tstart="1258";shortTE="F";uid="43fa7f19-da2a-40d5-8b3b-e7f91e9aa327"
CABPRJ010000489.1	RepeatMasker	DNA/Ginger-1	120710	121171	2347	+	.	ID="RND-1_FAMILY-7";Tend="2501";Tstart="2043";shortTE="F";uid="dc738ad1-cae3-44bc-8e62-9f9cf74b60ba"
CABPRJ010000489.1	RepeatMasker	Retroposon?	672037	672537	2168	+	.	ID="RND-5_FAMILY-3149";Tend="1444";Tstart="969";shortTE="F";uid="3f0d2be2-b420-4256-a202-5fbbdffaa3c3"
CABPRJ010000489.1	RepeatMasker	Unknown	810584	813020	4910	+	.	ID="RND-6_FAMILY-25169";TEgroup="ctg_489%7CRND-6_FAMILY-25169%7C1";Tend="2073";Tstart="163";shortTE="F";uid="8b3ae26c-5e63-4a1f-8917-190e5d92b476"
CABPRJ010000489.1	RepeatMasker	DNA/TcMar-Tc1	111650	111962	710	+	.	ID="MARINER-N12_RPR";Tend="909";Tstart="595";shortTE="F";uid="9a37339b-3131-4c97-9417-213cdfd337f7"
CABPRJ010000489.1	RepeatMasker	Retroposon?	605673	606135	2706	+	.	ID="RND-6_FAMILY-5185";Tend="1116";Tstart="638";shortTE="F";uid="7178c485-4ca1-46e9-bd09-f4db2f4d2bb2"
CABPRJ010000489.1	RepeatMasker	Retroposon?	1225863	1226207	1475	+	.	ID="RND-5_FAMILY-7401";Tend="1992";Tstart="1636";shortTE="F";uid="2b30b276-f4a4-4bb9-8762-40610cec930a"
CABPRJ010000489.1	RepeatMasker	Unknown	30469	30970	1891	+	.	ID="RND-6_FAMILY-3236";Tend="1694";Tstart="1163";shortTE="F";uid="acf79a05-072d-4e5a-ba06-2e4e81bc4ac2"
CABPRJ010000489.1	RepeatMasker	Unknown	405540	406032	727	+	.	ID="RND-5_FAMILY-2436";Tend="1151";Tstart="696";shortTE="F";uid="b9f1bfd6-efa2-49ab-9f3c-ba7f876576ff"
CABPRJ010000489.1	RepeatMasker	DNA/hAT-Tip100	918449	918814	2429	+	.	ID="RND-6_FAMILY-9406";Tend="1564";Tstart="1193";shortTE="F";uid="4b89f58e-7838-403a-81e7-c5b5e0dd4716"
CABPRJ010000489.1	RepeatMasker	Retroposon?	996783	996903	494	+	.	ID="RND-6_FAMILY-785";Tend="1006";Tstart="888";shortTE="F";uid="87a3104c-7e14-4161-97e6-f9825f813d46"
CABPRJ010000489.1	RepeatMasker	DNA	819272	819413	875	+	.	ID="RND-6_FAMILY-14444";Tend="1407";Tstart="1261";shortTE="F";uid="0beb7457-d9e2-4b7c-9e4a-0d236dab939b"
CABPRJ010000489.1	RepeatMasker	DNA/Ginger-1	376548	376961	1800	+	.	ID="rnd-1_family-12";Tend="1741";Tstart="1057";shortTE="F";uid="9eb6e7bb-074f-44a8-ba07-4cc1e184e092"
CABPRJ010000489.1	RepeatMasker	Retroposon?	642255	643225	408	+	.	ID="RND-1_FAMILY-35";TEgroup="ctg_489%7CRND-1_FAMILY-35%7C1";Tend="2003";Tstart="1353";shortTE="F";uid="b9a16e81-f6d3-4725-b2b7-92ab0cbdd17d"
CABPRJ010000489.1	RepeatMasker	DNA/Ginger-1	40946	41393	1233	+	.	ID="rnd-2_family-26";Tend="1373";Tstart="722";shortTE="F";uid="83132faf-6286-46fc-9172-ee0946e110f3"
CABPRJ010000489.1	RepeatMasker	DNA/Ginger-1	1143718	1144670	3608	+	.	ID="RND-2_FAMILY-26";Tend="1709";Tstart="724";shortTE="F";uid="ede20617-fa52-4828-9780-9f0a6911e8f1"
CABPRJ010000489.1	RepeatMasker	Unknown	1006763	1007114	2010	+	.	ID="RND-5_FAMILY-72";Tend="1415";Tstart="1062";shortTE="F";uid="22d05834-b2e0-4d0b-ad3c-7ebfd0b46477"
CABPRJ010000489.1	RepeatMasker	Unknown	339839	340416	3349	+	.	ID="RND-6_FAMILY-889";Tend="1344";Tstart="755";shortTE="F";uid="993e5c92-fa3b-4d6c-ae08-340f6db1e674"
CABPRJ010000489.1	RepeatMasker	Unknown	78953	79116	595	+	.	ID="RND-6_FAMILY-4955";Tend="1059";Tstart="878";shortTE="F";uid="75c09a65-82b6-40ef-8097-881b861f0dc1"
CABPRJ010000489.1	RepeatMasker	DNA/hAT-Tip100	790505	791439	826	+	.	ID="RND-6_FAMILY-9406";TEgroup="ctg_489%7CRND-6_FAMILY-9406%7C1";Tend="1609";Tstart="967";shortTE="F";uid="326b9e1f-cce3-42a2-aa4e-308530f90aaa"
CABPRJ010000489.1	RepeatMasker	Retroposon?	308895	309164	876	+	.	ID="RND-1_FAMILY-193";Tend="1734";Tstart="1501";shortTE="F";uid="f22d1be7-a6c1-47a4-ad46-0987d5258af8"
CABPRJ010000489.1	RepeatMasker	DNA/Ginger-1	1234653	1235241	3363	+	.	ID="rnd-1_family-12";Tend="1915";Tstart="922";shortTE="F";uid="e8bc39da-92e2-4a79-bcc6-ec36208518b0"
CABPRJ010000489.1	RepeatMasker	Retroposon?	1295498	1295710	747	+	.	ID="RND-4_FAMILY-241";Tend="1801";Tstart="1579";shortTE="F";uid="2803277b-43a1-48a0-b3b0-3352ea92f63b"
CABPRJ010000489.1	RepeatMasker	DNA/hAT-Tip100	921583	921746	505	+	.	ID="RND-6_FAMILY-9406";Tend="1302";Tstart="1131";shortTE="F";uid="0a507d94-1f24-4bd3-91d8-f533f7661220"
CABPRJ010000489.1	RepeatMasker	DNA/hAT-Tip100	594724	594834	423	+	.	ID="RND-6_FAMILY-13940";Tend="993";Tstart="893";shortTE="F";uid="82180d26-1ee7-4397-82ce-68f5ae27b645"
CABPRJ010000489.1	RepeatMasker	Retroposon?	193272	193434	789	+	.	ID="RND-1_FAMILY-3";Tend="1021";Tstart="849";shortTE="F";uid="cede3025-ea21-44ac-96b1-df3e1f9349e3"
CABPRJ010000489.1	RepeatMasker	DNA/hAT-Charlie	856208	856762	3026	+	.	ID="RND-5_FAMILY-753";Tend="1567";Tstart="1047";shortTE="F";uid="8c63c703-eb62-43e0-a2b7-efb9c6c7ed35"
CABPRJ010000489.1	RepeatMasker	DNA/hAT-Charlie	894853	896180	7182	+	.	ID="RND-5_FAMILY-753";Tend="2040";Tstart="744";shortTE="F";uid="d687f24f-7f93-4c13-9c38-c7329b2a6290"
CABPRJ010000489.1	RepeatMasker	Retroposon?	903600	903721	442	+	.	ID="RND-5_FAMILY-4854";Tend="2754";Tstart="2624";shortTE="F";uid="c9865fb6-2925-4af7-9df3-746689558b1c"
CABPRJ010000489.1	RepeatMasker	DNA/Ginger-1	975045	975252	658	+	.	ID="rnd-5_family-95";Tend="1695";Tstart="1548";shortTE="F";uid="0d5899ea-f64f-41f3-8a22-9ecf38574b6d"
CABPRJ010000489.1	RepeatMasker	Retroposon?	627633	627926	1554	+	.	ID="RND-5_FAMILY-8932";Tend="1282";Tstart="991";shortTE="F";uid="6ce33423-703c-41d3-9ce0-a09521823400"
CABPRJ010000489.1	RepeatMasker	Retroposon?	932715	932861	573	+	.	ID="RND-4_FAMILY-241";Tend="1802";Tstart="1655";shortTE="F";uid="17f38148-541f-48da-9784-99b0be9613f1"
CABPRJ010000489.1	RepeatMasker	DNA/hAT	902037	902384	2243	+	.	ID="RND-6_FAMILY-2017";Tend="1329";Tstart="982";shortTE="F";uid="3fa313a9-4ddf-4842-aeb5-4aa17a7eb033"
CABPRJ010000489.1	RepeatMasker	Retroposon?	1143007	1143332	1221	+	.	ID="RND-6_FAMILY-14413";Tend="1320";Tstart="956";shortTE="F";uid="01354de2-0fcd-4eab-b1cb-88b011a3f024"
CABPRJ010000489.1	RepeatMasker	DNA/Ginger-1	678811	679029	736	+	.	ID="RND-1_FAMILY-12";Tend="1434";Tstart="1225";shortTE="F";uid="47b95809-c7dd-4f45-8867-4c010f332499"
CABPRJ010000489.1	RepeatMasker	DNA/Kolobok-E	504083	504726	4103	+	.	ID="RND-1_FAMILY-28";Tend="1626";Tstart="966";shortTE="F";uid="21ba6f0d-9fa4-4c1c-ba9f-5b7fb80a309f"
CABPRJ010000489.1	RepeatMasker	DNA/TcMar-Mariner	219320	219633	1367	+	.	ID="RND-6_FAMILY-5";Tend="1348";Tstart="1033";shortTE="F";uid="c1f84e5e-a241-4933-a64a-3603ceecf2fa"
CABPRJ010000489.1	RepeatMasker	DNA/Ginger-1	943007	943220	538	+	.	ID="RND-4_FAMILY-237";Tend="1734";Tstart="1533";shortTE="F";uid="30adf8b6-ea27-460a-afcf-db9cba3a5946"
CABPRJ010000489.1	RepeatMasker	DNA/Ginger-1	456690	458043	7003	+	.	ID="RND-6_FAMILY-4094";Tend="2469";Tstart="1097";shortTE="F";uid="eaa1a2b6-32f7-46a6-b3d6-178470e77100"
CABPRJ010000489.1	RepeatMasker	DNA/hAT-Charlie	101022	101263	1582	+	.	ID="RND-6_FAMILY-3921";Tend="1228";Tstart="983";shortTE="F";uid="61a05a66-c2f0-4b35-9136-351415547150"
CABPRJ010000489.1	RepeatMasker	Retroposon?	1224821	1224923	437	+	.	ID="RND-5_FAMILY-3149";Tend="1514";Tstart="1300";shortTE="F";uid="efcf1dda-4a82-4281-9544-ee43e736b254"
CABPRJ010000489.1	RepeatMasker	RC/Helitron	1227292	1227455	733	+	.	ID="RND-5_FAMILY-2089";Tend="1054";Tstart="898";shortTE="F";uid="04069cee-4536-4d0b-8c36-c2ea19bef8a0"
CABPRJ010000489.1	RepeatMasker	Unknown	201112	201404	1334	+	.	ID="RND-6_FAMILY-889";Tend="1223";Tstart="825";shortTE="F";uid="7d7a7696-4a69-480b-b785-c254dd4abea6"
CABPRJ010000489.1	RepeatMasker	DNA/Ginger-1	1101649	1102120	1265	+	.	ID="RND-1_FAMILY-12";Tend="1461";Tstart="916";shortTE="F";uid="1a2f0105-e61a-4288-b7dc-290c396e9572"
CABPRJ010000489.1	RepeatMasker	DNA/Ginger-1	1297926	1298347	1408	+	.	ID="RND-5_FAMILY-5114";Tend="1336";Tstart="880";shortTE="F";uid="7cab76c4-7707-46df-bcd7-c81a22a3796d"
CABPRJ010000489.1	RepeatMasker	Retroposon?	1092976	1093227	566	+	.	ID="RND-5_FAMILY-5072";Tend="1275";Tstart="983";shortTE="F";uid="1a51b4ca-93e0-4fa0-8fd7-ae1127665959"
CABPRJ010000489.1	RepeatMasker	Retroposon?	1116794	1117927	4731	+	.	ID="RND-1_FAMILY-35";Tend="2002";Tstart="797";shortTE="F";uid="ee223cdc-631d-44f7-ad1d-20b4aaa2ffa9"
CABPRJ010000489.1	RepeatMasker	DNA/Kolobok-E	605210	605681	2636	+	.	ID="RND-6_FAMILY-5146";Tend="1490";Tstart="961";shortTE="F";uid="a1327e26-af92-4ac4-b9e8-23664bc51eb2"
CABPRJ010000489.1	RepeatMasker	DNA/CMC-EnSpm	279506	279780	1463	+	.	ID="RND-5_FAMILY-1114";TEgroup="ctg_489%7CRND-5_FAMILY-1114%7C1";Tend="1213";Tstart="899";shortTE="F";uid="4382ab04-9d9c-4730-977b-14bb55176f8c"
CABPRJ010000489.1	RepeatMasker	DNA/Kolobok-E	162655	162865	561	+	.	ID="RND-5_FAMILY-2381";Tend="2267";Tstart="2044";shortTE="F";uid="5fd76239-37f9-492f-8d31-ca437dbce0f3"
CABPRJ010000489.1	RepeatMasker	DNA/Kolobok-E	821692	822016	1636	+	.	ID="RND-1_FAMILY-28";Tend="1655";Tstart="1301";shortTE="F";uid="559c29f7-729f-45f5-86a1-802e1bfffa4e"
CABPRJ010000489.1	RepeatMasker	LINE/L2	492808	494625	10780	+	.	ID="RND-6_FAMILY-2921";Tend="1884";Tstart="181";shortTE="F";uid="00789b05-bc8e-4a86-b381-21f418927d76"
CABPRJ010000489.1	RepeatMasker	DNA	981898	982637	1984	+	.	ID="RND-1_FAMILY-123";Tend="1750";Tstart="968";shortTE="F";uid="a4f9957a-48e8-43a3-956d-f78e13cc4dbd"
CABPRJ010000489.1	RepeatMasker	DNA/Ginger-1	170988	171386	2426	+	.	ID="RND-1_FAMILY-58";Tend="1314";Tstart="930";shortTE="F";uid="89a7d39e-0e1c-47fc-b22a-1b9253433394"
CABPRJ010000489.1	RepeatMasker	Retroposon?	137022	137920	1961	+	.	ID="RND-5_FAMILY-3149";TEgroup="ctg_489%7CRND-5_FAMILY-3149%7C1";Tend="1506";Tstart="968";shortTE="F";uid="83fee838-249f-4fad-9eaf-33602a316981"
CABPRJ010000489.1	RepeatMasker	DNA/Ginger-1	1183046	1183204	575	+	.	ID="RND-6_FAMILY-10080";Tend="1182";Tstart="1008";shortTE="F";uid="cd760ae2-c4db-47a4-bd33-d4dec3549f90"
CABPRJ010000489.1	RepeatMasker	DNA/Ginger-1	722997	723225	1616	+	.	ID="rnd-4_family-465";Tend="1878";Tstart="1172";shortTE="F";uid="7c7a2453-6868-4857-a3d9-49c979250abd"
CABPRJ010000489.1	RepeatMasker	DNA/hAT-hAT19	367723	367905	620	+	.	ID="RND-6_FAMILY-16412";Tend="671";Tstart="315";shortTE="F";uid="a2cafc57-3725-4625-8a83-853278150482"
CABPRJ010000489.1	RepeatMasker	Retroposon?	43936	44529	3549	+	.	ID="RND-6_FAMILY-146";Tend="1694";Tstart="1132";shortTE="F";uid="0359223c-bfb1-4f8b-91b3-2ebaf00b10ec"
CABPRJ010000489.1	RepeatMasker	Retroposon?	560158	560438	1123	+	.	ID="RND-5_FAMILY-3149";Tend="1445";Tstart="1135";shortTE="F";uid="ebedbb8c-04f1-44e9-936a-3f0e9ea054d9"
CABPRJ010000489.1	RepeatMasker	DNA/Ginger-1	823732	824171	583	+	.	ID="rnd-2_family-26";Tend="1643";Tstart="1084";shortTE="F";uid="fa932d1d-1898-4610-a535-30ab23ed60ba"
CABPRJ010000489.1	RepeatMasker	DNA/hAT-hAT19	939091	941249	13833	+	.	ID="RND-5_FAMILY-3096";Tend="2957";Tstart="799";shortTE="F";uid="c590dde7-cff3-4ebd-bd85-b521abc2ac3e"
CABPRJ010000489.1	RepeatMasker	Unknown	276854	277012	673	+	.	ID="RND-5_FAMILY-7139";Tend="1478";Tstart="1334";shortTE="F";uid="144359e3-2e08-4b52-9efd-8750cd238bd8"
CABPRJ010000489.1	RepeatMasker	DNA/Ginger-1	671372	671476	522	+	.	ID="RND-1_FAMILY-12";Tend="1392";Tstart="1289";shortTE="F";uid="fc1c63dc-7d4f-42aa-a744-ef76245ad02a"
CABPRJ010000489.1	RepeatMasker	DNA/Ginger-1	498702	498957	702	+	.	ID="RND-4_FAMILY-465";Tend="1625";Tstart="1325";shortTE="F";uid="3e022412-54ec-4348-8683-06bdef1d34cf"
CABPRJ010000489.1	RepeatMasker	DNA/hAT-Tip100	231816	231962	513	+	.	ID="RND-6_FAMILY-9406";Tend="1151";Tstart="1013";shortTE="F";uid="2976aed3-9162-4dec-b8ad-8b2b661fece8"
CABPRJ010000489.1	RepeatMasker	DNA/Kolobok-E	842987	843449	2649	+	.	ID="RND-6_FAMILY-13202";Tend="1403";Tstart="948";shortTE="F";uid="0bda54ab-9d6e-42c5-a9d1-9e1cf30e9aa3"
CABPRJ010000489.1	RepeatMasker	DNA	253030	253217	752	+	.	ID="RND-5_FAMILY-85";Tend="1225";Tstart="1048";shortTE="F";uid="3eea3647-f5ad-4f06-bbd8-26f89b75e9bc"
CABPRJ010000489.1	RepeatMasker	DNA	117845	118087	550	+	.	ID="RND-6_FAMILY-3139";Tend="1624";Tstart="1399";shortTE="F";uid="7689e6de-8447-4baf-810c-a0cf79491242"
CABPRJ010000489.1	RepeatMasker	Retroposon?	269483	269906	722	+	.	ID="RND-5_FAMILY-4854";TEgroup="ctg_489%7CRND-5_FAMILY-4854%7C1";Tend="2873";Tstart="2624";shortTE="F";uid="c8e18c06-357b-48ea-ac94-ba6d6bc34f05"
CABPRJ010000489.1	RepeatMasker	Unknown	585294	585542	920	+	.	ID="RND-6_FAMILY-1319";Tend="1262";Tstart="1009";shortTE="F";uid="ede33aa2-7f3d-4335-8a6d-01e07ae246f8"
CABPRJ010000489.1	RepeatMasker	Unknown	381353	381841	2253	+	.	ID="RND-6_FAMILY-6304";Tend="2529";Tstart="2085";shortTE="F";uid="57b37c5f-648f-4498-a838-6f39f85ffe95"
CABPRJ010000489.1	RepeatMasker	Retroposon?	463378	463740	1474	+	.	ID="RND-5_FAMILY-7401";Tend="2009";Tstart="1645";shortTE="F";uid="ffdf84ec-6f25-4a97-bd6a-97b2a43972fb"
CABPRJ010000489.1	RepeatMasker	DNA/Kolobok-E	880624	880794	446	+	.	ID="RND-6_FAMILY-22761";Tend="1020";Tstart="854";shortTE="F";uid="069cab45-b129-4512-b37c-46b2326b2835"
CABPRJ010000489.1	RepeatMasker	DNA/Ginger-1	825766	826109	1348	+	.	ID="RND-2_FAMILY-26";Tend="1859";Tstart="1500";shortTE="F";uid="354a0145-91eb-4daf-ac6b-35d4995be83e"
CABPRJ010000489.1	RepeatMasker	Unknown	933332	933754	1456	+	.	ID="RND-5_FAMILY-2661";Tend="902";Tstart="473";shortTE="F";uid="4b4ef927-0a28-4724-ab10-61a19fa5750e"
CABPRJ010000489.1	RepeatMasker	RC/Helitron	647534	647747	404	+	.	ID="RND-5_FAMILY-5861";Tend="1168";Tstart="933";shortTE="F";uid="4c07f28f-66c1-48e1-b672-e35583e7ae5c"
CABPRJ010000489.1	RepeatMasker	DNA/hAT-hAT19	958040	958386	1466	+	.	ID="RND-5_FAMILY-4782";Tend="1611";Tstart="1268";shortTE="F";uid="600ddfcf-2297-49a6-980a-0f729c85739f"
CABPRJ010000489.1	RepeatMasker	DNA/Ginger-1	1299314	1299833	2003	+	.	ID="RND-1_FAMILY-12";Tend="1488";Tstart="914";shortTE="F";uid="dd5ec403-e3d5-4720-8b1b-4c36d776c947"
CABPRJ010000489.1	RepeatMasker	DNA/Kolobok-E	962423	962603	756	+	.	ID="RND-5_FAMILY-3481";Tend="1086";Tstart="908";shortTE="F";uid="fa89d224-4f1a-4f80-aa79-0153ea76011d"
CABPRJ010000489.1	RepeatMasker	Retroposon?	1012097	1012235	431	+	.	ID="RND-4_FAMILY-241";Tend="1811";Tstart="1655";shortTE="F";uid="eb9f094a-7b9b-4b71-9024-68a2c1f1d86e"
CABPRJ010000489.1	RepeatMasker	Unknown	1252206	1252322	419	+	.	ID="RND-6_FAMILY-2960";Tend="1120";Tstart="1002";shortTE="F";uid="777e98ed-0e16-4954-95a4-8dfc823c81e4"
CABPRJ010000489.1	RepeatMasker	DNA/TcMar-Mariner	712993	713579	577	+	.	ID="MARINER-2_LMI";TEgroup="ctg_489%7CMARINER-2_LMI%7C1";Tend="1250";Tstart="203";shortTE="F";uid="a6efd70d-0b00-408f-955f-a832c7e16072"
CABPRJ010000489.1	RepeatMasker	Retroposon?	285678	286098	778	+	.	ID="RND-5_FAMILY-4854";TEgroup="ctg_489%7CRND-5_FAMILY-4854%7C2";Tend="2873";Tstart="2624";shortTE="F";uid="1b97916c-d457-44a0-a2de-91f5d69e14df"
CABPRJ010000489.1	RepeatMasker	Retroposon?	70665	70801	509	+	.	ID="RND-6_FAMILY-3029";Tend="1056";Tstart="928";shortTE="F";uid="6739e915-f550-4643-b58c-85b8ed444642"
CABPRJ010000489.1	RepeatMasker	Retroposon?	679157	679344	614	+	.	ID="RND-6_FAMILY-3029";Tend="863";Tstart="672";shortTE="F";uid="88944682-d590-42a6-b156-1b62783fbffe"
CABPRJ010000489.1	RepeatMasker	Unknown	478628	478729	425	+	.	ID="RND-6_FAMILY-24291";Tend="219";Tstart="119";shortTE="F";uid="4fb782c7-a8a5-46ca-be13-6e5a0ab9347b"
CABPRJ010000489.1	RepeatMasker	DNA/Ginger-1	524771	525006	602	+	.	ID="RND-5_FAMILY-5114";Tend="1415";Tstart="1190";shortTE="F";uid="d6df8bf5-120b-4ca6-aa90-f6e2893435a3"
CABPRJ010000489.1	RepeatMasker	DNA/hAT	88441	88777	2006	+	.	ID="RND-6_FAMILY-2017";Tend="1322";Tstart="989";shortTE="F";uid="f7a38284-acdd-4f63-9a5f-5437aeee1d83"
CABPRJ010000489.1	RepeatMasker	Retroposon?	990204	990357	839	+	.	ID="RND-6_FAMILY-5185";Tend="2036";Tstart="1882";shortTE="F";uid="9fb41380-852b-4690-92f9-07bbc28848ff"
CABPRJ010000489.1	RepeatMasker	DNA/hAT-Tip100	868288	868496	437	+	.	ID="RND-6_FAMILY-3215";Tend="1783";Tstart="1581";shortTE="F";uid="440ad92c-0a1a-4015-b973-473f599229d4"
CABPRJ010000489.1	RepeatMasker	DNA/Ginger-1	599954	600511	3151	+	.	ID="RND-6_FAMILY-263";Tend="1600";Tstart="979";shortTE="F";uid="63df1307-1f9a-4498-88a8-85fca9433dc0"
CABPRJ010000489.1	RepeatMasker	Retroposon?	699551	699770	518	+	.	ID="RND-1_FAMILY-1";Tend="1741";Tstart="1526";shortTE="F";uid="a9192710-7ee2-4056-9829-fdb31c9a4aaf"
CABPRJ010000489.1	RepeatMasker	Unknown	964378	964567	638	+	.	ID="RND-6_FAMILY-5446";Tend="1524";Tstart="1345";shortTE="F";uid="119236df-9348-4158-9aee-ef73ffe9bb62"
CABPRJ010000489.1	RepeatMasker	DNA/Ginger-1	213920	214535	2627	+	.	ID="RND-5_FAMILY-95";Tend="1765";Tstart="1093";shortTE="F";uid="e84404da-9412-4e11-bf63-93c6c0ee3e5f"
CABPRJ010000489.1	RepeatMasker	DNA	337031	337218	946	+	.	ID="RND-6_FAMILY-7932";Tend="1617";Tstart="1441";shortTE="F";uid="2f1f47ee-16b1-4a95-91c5-88935db65a29"
CABPRJ010000489.1	RepeatMasker	LINE/R1	258339	258473	913	+	.	ID="RND-6_FAMILY-16872";Tend="1340";Tstart="1206";shortTE="F";uid="cabf0b28-5fbd-40c8-bd5e-7618b5406383"
CABPRJ010000489.1	RepeatMasker	DNA/Ginger-1	815994	816191	1357	+	.	ID="RND-1_FAMILY-12";Tend="1483";Tstart="1285";shortTE="F";uid="8fc22c5f-15de-494c-8f55-67f73fcc1085"
CABPRJ010000489.1	RepeatMasker	DNA/CMC-EnSpm	924457	924710	1394	+	.	ID="RND-5_FAMILY-1114";Tend="1220";Tstart="956";shortTE="F";uid="c288eb36-3f1a-4c5a-a826-44930cdb29da"
CABPRJ010000489.1	RepeatMasker	LINE/L2	968675	971136	8937	+	.	ID="RND-6_FAMILY-937";TEgroup="ctg_489%7CRND-6_FAMILY-937%7C1";Tend="2647";Tstart="407";shortTE="F";uid="df5056b6-9f17-4617-aa79-6862fed209c5"
CABPRJ010000489.1	RepeatMasker	Retroposon?	1305918	1306198	997	+	.	ID="RND-6_FAMILY-13139";Tend="1020";Tstart="737";shortTE="F";uid="abf5b02b-2f10-4955-b33d-6c5a5110f239"
CABPRJ010000489.1	RepeatMasker	DNA/Ginger-1	14913	15076	758	+	.	ID="RND-3_FAMILY-147";Tend="973";Tstart="824";shortTE="F";uid="2b49ea86-6c2f-411f-938e-e169774025f9"
CABPRJ010000489.1	RepeatMasker	DNA/hAT-hAT19	420446	420573	418	+	.	ID="DNA8-64B_AP";Tend="125";Tstart="3";shortTE="F";uid="f76fe858-a27b-4686-8844-cd055ec36490"
CABPRJ010000489.1	RepeatMasker	DNA	479319	479734	631	+	.	ID="RND-5_FAMILY-2609";Tend="1471";Tstart="1076";shortTE="F";uid="330b5fb9-0a9e-48a1-8505-329cefb874ba"
CABPRJ010000489.1	RepeatMasker	Retroposon?	197542	197705	735	+	.	ID="RND-5_FAMILY-4854";Tend="2738";Tstart="2577";shortTE="F";uid="f2a6facb-feb7-413a-936a-c842767cfe93"
CABPRJ010000489.1	RepeatMasker	LINE/Penelope	943678	944075	2210	+	.	ID="RND-1_FAMILY-80";Tend="1560";Tstart="1163";shortTE="F";uid="9f7663c9-99d2-49fb-9403-557853579c4a"
CABPRJ010000489.1	RepeatMasker	Retroposon?	121185	121709	1370	+	.	ID="RND-6_FAMILY-970";Tend="1643";Tstart="1110";shortTE="F";uid="166d1d72-0fa6-47a4-b2f3-e49e8a691ea9"
CABPRJ010000489.1	RepeatMasker	DNA/Ginger-1	590433	590571	849	+	.	ID="rnd-2_family-26";Tend="1918";Tstart="1794";shortTE="F";uid="b3507fce-7eb5-4e63-8405-127039c078ae"
CABPRJ010000489.1	RepeatMasker	Retroposon?	1176249	1176484	1399	+	.	ID="RND-4_FAMILY-550";Tend="1652";Tstart="1424";shortTE="F";uid="6b5ab2cd-f825-43ff-8929-ce93b7f7c618"
CABPRJ010000489.1	RepeatMasker	DNA/Ginger-1	552208	552325	709	+	.	ID="RND-6_FAMILY-35072";Tend="1146";Tstart="1025";shortTE="F";uid="f3529a4f-938d-4f9b-a5e6-971621fd8729"
CABPRJ010000489.1	RepeatMasker	Unknown	529999	530458	962	+	.	ID="RND-6_FAMILY-23275";Tend="1388";Tstart="966";shortTE="F";uid="3c3de52d-3edc-4237-8391-428a9040937e"
CABPRJ010000489.1	RepeatMasker	DNA/hAT-Charlie	421446	421555	464	+	.	ID="RND-6_FAMILY-6876";Tend="938";Tstart="842";shortTE="F";uid="50f70083-6761-49c4-82fd-799fa5c1733b"
CABPRJ010000489.1	RepeatMasker	Retroposon?	177645	177861	753	+	.	ID="RND-6_FAMILY-408";Tend="1741";Tstart="1524";shortTE="F";uid="036a0128-3fa5-4d5c-aa2a-f2694f68319d"
CABPRJ010000489.1	RepeatMasker	Unknown	890097	890312	448	+	.	ID="RND-5_FAMILY-3535";Tend="1272";Tstart="1062";shortTE="F";uid="02591f54-e3dc-43ed-a7f5-d91f9d2a5b50"
CABPRJ010000489.1	RepeatMasker	Retroposon?	453163	453585	816	+	.	ID="RND-1_FAMILY-35";Tend="2157";Tstart="1687";shortTE="F";uid="caa9697a-08a1-4ea4-b821-9194d7646b61"
CABPRJ010000489.1	RepeatMasker	DNA/Kolobok-E	675711	676118	2060	+	.	ID="RND-1_FAMILY-28";Tend="1345";Tstart="944";shortTE="F";uid="1387642f-df39-4271-9071-111b95c013a2"
CABPRJ010000489.1	RepeatMasker	LINE/I	1191627	1193154	3003	+	.	ID="RND-6_FAMILY-607";Tend="1951";Tstart="307";shortTE="F";uid="b243700b-1f51-43ed-8f73-7a5d74af70ae"
CABPRJ010000489.1	RepeatMasker	DNA/Kolobok-E	425557	425861	1726	+	.	ID="RND-5_FAMILY-3481";Tend="1627";Tstart="1324";shortTE="F";uid="7e255cd2-6f14-40cb-b1e0-febeefa5d2db"
CABPRJ010000489.1	RepeatMasker	Retroposon?	743823	744133	1375	+	.	ID="RND-4_FAMILY-241";Tend="962";Tstart="629";shortTE="F";uid="705bcf32-dd25-4013-8542-97b5a3263e97"
CABPRJ010000489.1	RepeatMasker	Retroposon?	567629	568195	1493	+	.	ID="RND-4_FAMILY-241";Tend="1102";Tstart="637";shortTE="F";uid="4afb3206-d8c6-42a3-8f95-d342b5d5ed78"
CABPRJ010000489.1	RepeatMasker	DNA/Ginger-1	414159	414499	749	+	.	ID="RND-2_FAMILY-26";Tend="1760";Tstart="1401";shortTE="F";uid="01319189-6ae3-4175-9126-1bba001c8f59"
CABPRJ010000489.1	RepeatMasker	Retroposon?	1295219	1295517	562	+	.	ID="RND-5_FAMILY-8932";Tend="1387";Tstart="1104";shortTE="F";uid="08d76d47-3bac-44b5-9cb0-a50d296fd936"
CABPRJ010000489.1	RepeatMasker	Retroposon?	168203	168447	1113	+	.	ID="RND-5_FAMILY-7401";Tend="1277";Tstart="1031";shortTE="F";uid="6ed1de25-743c-4abc-a40d-a493c8579bed"
CABPRJ010000489.1	RepeatMasker	DNA	571986	572176	712	+	.	ID="ttaa13_ap";Tend="544";Tstart="329";shortTE="F";uid="002a74a1-e0ca-4777-a28a-41f6e95dc6ca"
CABPRJ010000489.1	RepeatMasker	DNA/hAT-Charlie	235552	235662	580	+	.	ID="RND-5_FAMILY-753";Tend="1723";Tstart="1603";shortTE="F";uid="cb4398b6-bb18-4413-a77b-71fe5b58f104"
CABPRJ010000489.1	RepeatMasker	Unknown	2963	3518	537	+	.	ID="RND-6_FAMILY-11568";TEgroup="ctg_489%7CRND-6_FAMILY-11568%7C1";Tend="2566";Tstart="1851";shortTE="F";uid="c8186376-f434-47f8-b022-de3f502f358f"
CABPRJ010000489.1	RepeatMasker	DNA/Ginger-1	521370	521554	871	+	.	ID="RND-5_FAMILY-5114";Tend="1768";Tstart="1596";shortTE="F";uid="123ea05b-6fe5-4ea2-8180-58d6ec6cfffb"
CABPRJ010000489.1	RepeatMasker	Unknown	395507	395623	441	+	.	ID="RND-1_FAMILY-228";Tend="1404";Tstart="1293";shortTE="F";uid="0b7fa30a-3edc-4302-8645-a48de2de9d8d"
CABPRJ010000489.1	RepeatMasker	Unknown	635217	635418	943	+	.	ID="RND-6_FAMILY-23275";Tend="1118";Tstart="915";shortTE="F";uid="2830d4dd-38ab-4088-8e74-58763dc1ec9a"
CABPRJ010000489.1	RepeatMasker	DNA/Ginger-1	1028591	1028704	622	+	.	ID="RND-5_FAMILY-95";Tend="1698";Tstart="1585";shortTE="F";uid="bfd606e4-5614-490e-aefc-e96123b4be39"
CABPRJ010000489.1	RepeatMasker	LINE/Penelope	458832	459115	404	+	.	ID="RND-3_FAMILY-217";Tend="2228";Tstart="1979";shortTE="F";uid="10de1f52-630a-46fa-83c6-0258652ef86a"
CABPRJ010000489.1	RepeatMasker	DNA/Ginger-1	3766	4283	1277	+	.	ID="RND-5_FAMILY-95";Tend="1505";Tstart="953";shortTE="F";uid="01544efa-54a0-4148-abb6-b856061e2515"
CABPRJ010000489.1	RepeatMasker	Retroposon?	888406	889078	2719	+	.	ID="RND-6_FAMILY-13139";Tend="1466";Tstart="813";shortTE="F";uid="c2b82284-5fc4-4e38-8f3e-d8640165d03a"
CABPRJ010000489.1	RepeatMasker	Retroposon?	291540	291652	540	+	.	ID="RND-5_FAMILY-7401";Tend="878";Tstart="661";shortTE="F";uid="79ba73be-9e33-439a-b91b-613c3e5f160a"
CABPRJ010000489.1	RepeatMasker	Retroposon?	313505	314062	2670	+	.	ID="RND-6_FAMILY-13139";Tend="1459";Tstart="884";shortTE="F";uid="d8a34a17-cc3c-4db8-8017-363c82ff6d63"
CABPRJ010000489.1	RepeatMasker	DNA/hAT-Tip100	219075	219215	753	+	.	ID="RND-6_FAMILY-25927";Tend="1074";Tstart="925";shortTE="F";uid="7553a7c7-c2eb-4748-858c-34cf00576980"
CABPRJ010000489.1	RepeatMasker	DNA/hAT-Tip100	1162215	1162944	2510	+	.	ID="RND-5_FAMILY-292";Tend="1536";Tstart="746";shortTE="F";uid="fdf58c7d-35f9-48fe-8965-2a58ce78b24c"
CABPRJ010000489.1	RepeatMasker	DNA/Ginger-1	241410	242532	5665	+	.	ID="RND-6_FAMILY-4094";Tend="2475";Tstart="1339";shortTE="F";uid="1bcb7c2f-705b-4b0a-bc26-bbac247104f4"
CABPRJ010000489.1	RepeatMasker	LINE/CR1	98255	99599	6132	+	.	ID="RND-6_FAMILY-45208";Tend="2057";Tstart="732";shortTE="F";uid="06f735c6-68c6-434c-ac13-39b651e970d5"
CABPRJ010000489.1	RepeatMasker	Retroposon?	992506	993227	4012	+	.	ID="RND-1_FAMILY-22";Tend="1687";Tstart="1001";shortTE="F";uid="e840128f-df45-4eda-9632-ace4dfc16798"
CABPRJ010000489.1	RepeatMasker	Retroposon?	1006453	1006625	915	+	.	ID="RND-5_FAMILY-3149";Tend="1141";Tstart="964";shortTE="F";uid="44526e57-6efa-4006-967b-bbb2af1c6cda"
CABPRJ010000489.1	RepeatMasker	DNA/hAT-hAT19	26009	26714	4055	+	.	ID="RND-5_FAMILY-4782";Tend="1683";Tstart="971";shortTE="F";uid="7c81d13c-8b39-49e0-bb3b-0dd07274b578"
CABPRJ010000489.1	RepeatMasker	DNA/Kolobok-E	176287	176556	1639	+	.	ID="RND-1_FAMILY-28";Tend="1251";Tstart="949";shortTE="F";uid="527ccc12-fea9-413e-a24c-488cca70a3c0"
CABPRJ010000489.1	RepeatMasker	DNA/hAT-Tip100	9358	9549	1133	+	.	ID="RND-5_FAMILY-754";Tend="965";Tstart="779";shortTE="F";uid="1069aa4f-436d-491e-827a-6c9bae5ed929"
CABPRJ010000489.1	RepeatMasker	Unknown	548489	548650	732	+	.	ID="RND-6_FAMILY-23275";Tend="1570";Tstart="1410";shortTE="F";uid="7745c8e8-56ec-4532-af60-f5849218a399"
CABPRJ010000489.1	RepeatMasker	DNA/Ginger-1	657047	657257	875	+	.	ID="RND-1_FAMILY-7";Tend="2248";Tstart="2033";shortTE="F";uid="3f16cfc6-0f8c-4c6e-beda-e04832c76fb7"
CABPRJ010000489.1	RepeatMasker	Unknown	371104	371898	2835	+	.	ID="RND-6_FAMILY-1925";Tend="1739";Tstart="919";shortTE="F";uid="55a19d71-9a01-4184-8f39-4d831002521e"
CABPRJ010000489.1	RepeatMasker	DNA/hAT-Tip100	101692	102354	2316	+	.	ID="RND-6_FAMILY-9406";Tend="1614";Tstart="945";shortTE="F";uid="103a68df-8622-4ca6-9b25-790d1c7e6eb7"
CABPRJ010000489.1	RepeatMasker	Retroposon?	1033108	1033591	2594	+	.	ID="RND-5_FAMILY-7401";Tend="1505";Tstart="807";shortTE="F";uid="d2ad3d31-e96a-46ad-9aee-ef94a9518933"
CABPRJ010000489.1	RepeatMasker	DNA/hAT-Tip100	655299	655676	465	+	.	ID="RND-6_FAMILY-8400";Tend="2235";Tstart="1854";shortTE="F";uid="e62888c9-2c17-4285-ad5e-8a652b96cbed"
CABPRJ010000489.1	RepeatMasker	DNA	376907	377244	1349	+	.	ID="RND-6_FAMILY-11536";Tend="1692";Tstart="1284";shortTE="F";uid="2cf11af2-eb67-4d75-9b82-dccdf23040a5"
CABPRJ010000489.1	RepeatMasker	Retroposon?	1199326	1199528	748	+	.	ID="RND-5_FAMILY-7401";Tend="1997";Tstart="1782";shortTE="F";uid="2dc4d42d-06c7-403c-9e00-095f8d9ea697"
CABPRJ010000489.1	RepeatMasker	DNA/Kolobok-E	614291	614542	1023	+	.	ID="RND-6_FAMILY-82";Tend="1138";Tstart="877";shortTE="F";uid="339feec4-66cb-49d3-9c2e-c33af2ae1d02"
CABPRJ010000489.1	RepeatMasker	Retroposon?	827659	827977	1818	+	.	ID="RND-4_FAMILY-550";Tend="1246";Tstart="937";shortTE="F";uid="2b70521f-3985-48a2-b796-a19d6442c663"
CABPRJ010000489.1	RepeatMasker	DNA/hAT-Tip100	10133	11235	2893	+	.	ID="RND-5_FAMILY-754";Tend="2057";Tstart="996";shortTE="F";uid="93b6e137-becd-4bc7-b716-681198425df9"
CABPRJ010000489.1	RepeatMasker	DNA/hAT-Charlie	476754	476861	555	+	.	ID="RND-6_FAMILY-1244";Tend="1165";Tstart="1050";shortTE="F";uid="f5cd53a0-af12-4d15-a5fd-f8ca4d577231"
CABPRJ010000489.1	RepeatMasker	LINE/L2	1101237	1101551	1562	+	.	ID="RND-6_FAMILY-36446";Tend="1203";Tstart="889";shortTE="F";uid="e5707159-c7cd-4a06-96ae-38c0c3eea2c0"
CABPRJ010000489.1	RepeatMasker	Unknown	646051	646297	1547	+	.	ID="RND-6_FAMILY-25858";Tend="1311";Tstart="1065";shortTE="F";uid="40717883-7c9f-46d0-9698-1c7a7a913663"
CABPRJ010000489.1	RepeatMasker	DNA/hAT-Tip100	609165	609612	2193	+	.	ID="RND-6_FAMILY-7682";Tend="1620";Tstart="1171";shortTE="F";uid="a787b645-57dc-4e7f-bdd6-fd727fb143e0"
CABPRJ010000489.1	RepeatMasker	DNA/hAT-Tip100	128341	128707	2580	+	.	ID="RND-6_FAMILY-9406";Tend="1614";Tstart="1248";shortTE="F";uid="aeb904f8-f042-4948-87e4-849cea664468"
CABPRJ010000489.1	RepeatMasker	Unknown	459227	459597	1974	+	.	ID="RND-1_FAMILY-146";Tend="1279";Tstart="905";shortTE="F";uid="dab46e32-504a-4460-b373-f5dedb082bc7"
CABPRJ010000489.1	RepeatMasker	DNA/Ginger-1	1295065	1295190	401	+	.	ID="RND-5_FAMILY-95";Tend="1275";Tstart="1155";shortTE="F";uid="3c1bc695-a87a-4329-8e34-edeaab8052e8"
CABPRJ010000489.1	RepeatMasker	DNA/Ginger-1	815883	815997	440	+	.	ID="RND-2_FAMILY-26";Tend="822";Tstart="706";shortTE="F";uid="4d23689c-5008-4c75-9631-b0d126fbf761"
CABPRJ010000489.1	RepeatMasker	DNA/hAT-Tip100	293920	294086	1190	+	.	ID="RND-5_FAMILY-1735";Tend="1238";Tstart="1078";shortTE="F";uid="1e66e640-3a96-41d2-8db6-33813ffb6476"
CABPRJ010000489.1	RepeatMasker	Unknown	264627	265260	3607	+	.	ID="RND-6_FAMILY-5565";Tend="1460";Tstart="736";shortTE="F";uid="448c30db-549b-4553-a562-efcf315acf14"
CABPRJ010000489.1	RepeatMasker	Retroposon?	271415	271663	1295	+	.	ID="RND-5_FAMILY-3149";Tend="1444";Tstart="1180";shortTE="F";uid="e65f4f60-c890-4f01-8f64-b89640a6c1e5"
CABPRJ010000489.1	RepeatMasker	RC/Helitron	1044603	1044922	1860	+	.	ID="RND-5_FAMILY-2198";Tend="1275";Tstart="935";shortTE="F";uid="b6063236-f26b-48ce-aaa6-a0ffb74df1ec"
CABPRJ010000489.1	RepeatMasker	Unknown	395758	396743	7187	+	.	ID="RND-5_FAMILY-2094";Tend="1929";Tstart="943";shortTE="F";uid="46856484-f896-4ca6-a530-89df8cfed837"
CABPRJ010000489.1	RepeatMasker	Unknown	157583	157768	709	+	.	ID="RND-5_FAMILY-5445";TEgroup="ctg_489%7CRND-5_FAMILY-5445%7C1";Tend="1608";Tstart="944";shortTE="F";uid="76d12deb-e306-4f41-815b-b00601cc7e6e"
CABPRJ010000489.1	RepeatMasker	Unknown	1291454	1291764	1531	+	.	ID="RND-6_FAMILY-2916";Tend="1185";Tstart="898";shortTE="F";uid="918e821b-fa30-4d10-9023-c7e627779581"
CABPRJ010000489.1	RepeatMasker	DNA/Ginger-2	369150	369372	693	+	.	ID="RND-5_FAMILY-4114";TEgroup="ctg_489%7CRND-5_FAMILY-4114%7C1";Tend="1283";Tstart="987";shortTE="F";uid="568e9883-c33d-4b2d-b109-5639a5229ae0"
CABPRJ010000489.1	RepeatMasker	Unknown	735537	735990	1103	+	.	ID="RND-6_FAMILY-3236";TEgroup="ctg_489%7CRND-6_FAMILY-3236%7C1";Tend="1570";Tstart="902";shortTE="F";uid="8e3d15b5-96e8-4709-9925-08e1ef3d9a5e"
CABPRJ010000489.1	RepeatMasker	DNA/hAT-Charlie	234722	235008	783	+	.	ID="RND-5_FAMILY-753";Tend="1183";Tstart="898";shortTE="F";uid="c56e2440-6230-4dc3-8a21-79799a0ae782"
CABPRJ010000489.1	RepeatMasker	Retroposon?	24918	25118	671	+	.	ID="RND-1_FAMILY-35";Tend="1429";Tstart="1222";shortTE="F";uid="4d3041ff-6491-483e-a90f-d916aa661abf"
CABPRJ010000489.1	RepeatMasker	DNA/hAT-Tip100	620926	621133	748	+	.	ID="RND-6_FAMILY-9406";Tend="1453";Tstart="1269";shortTE="F";uid="35f2c605-6a7b-443e-9283-763219f89ef0"
CABPRJ010000489.1	RepeatMasker	DNA/hAT-Ac	474230	474420	450	+	.	ID="HAT-2_AP";Tend="3109";Tstart="2929";shortTE="F";uid="4045e7ba-0530-483e-9866-960c1040a5bb"
CABPRJ010000489.1	RepeatMasker	Unknown	158107	158631	1962	+	.	ID="RND-6_FAMILY-4824";Tend="1953";Tstart="1453";shortTE="F";uid="7f713e65-3c88-4413-9b5c-22442c046682"
CABPRJ010000489.1	RepeatMasker	LINE/CR1	97259	97933	1839	+	.	ID="RND-6_FAMILY-45208";Tend="679";Tstart="45";shortTE="F";uid="90b9352e-8c9e-49b5-9ff9-b7b12531adb7"
CABPRJ010000489.1	RepeatMasker	DNA/Ginger-1	318174	318372	789	+	.	ID="rnd-1_family-7";Tend="2309";Tstart="1405";shortTE="F";uid="f79da846-f6c3-4ff1-88d1-f15fdce33610"
CABPRJ010000489.1	RepeatMasker	DNA/Kolobok-E	792879	793561	3716	+	.	ID="rnd-1_family-28";Tend="1626";Tstart="1021";shortTE="F";uid="e9d0d3e5-85cf-4bf9-8e43-c970a3caa080"
CABPRJ010000489.1	RepeatMasker	DNA/Kolobok-E	166339	166803	2784	+	.	ID="RND-6_FAMILY-13202";Tend="1404";Tstart="947";shortTE="F";uid="ed0db698-45bc-4811-b4b7-c0d6cbd72c34"
CABPRJ010000489.1	RepeatMasker	Retroposon?	1017006	1017403	1843	+	.	ID="RND-6_FAMILY-3029";Tend="1935";Tstart="1532";shortTE="F";uid="c44616f6-5043-4232-9cab-6cfc1cd9a93b"
CABPRJ010000489.1	RepeatMasker	Unknown	422890	423048	624	+	.	ID="RND-6_FAMILY-4435";Tend="1363";Tstart="1198";shortTE="F";uid="f74d03ae-318c-4b13-8c6a-7b458cb29ad9"
CABPRJ010000489.1	RepeatMasker	DNA/Ginger-1	1236280	1236794	593	+	.	ID="RND-5_FAMILY-95";Tend="1433";Tstart="919";shortTE="F";uid="e0438950-1796-4759-8470-578cef874ec2"
CABPRJ010000489.1	RepeatMasker	DNA/Ginger-1	189190	189421	534	+	.	ID="RND-2_FAMILY-26";Tend="900";Tstart="674";shortTE="F";uid="f2e794d2-581b-424c-a8f2-38f67a5c2f95"
CABPRJ010000489.1	RepeatMasker	Retroposon?	377413	377577	490	+	.	ID="RND-6_FAMILY-3029";Tend="841";Tstart="698";shortTE="F";uid="489c82c7-08ff-4905-b041-b50cd593776c"
CABPRJ010000489.1	RepeatMasker	Retroposon?	299605	300484	4109	+	.	ID="RND-1_FAMILY-35";Tend="1947";Tstart="1037";shortTE="F";uid="0927bbbb-04c4-4648-9cff-a5f7b6d31e34"
CABPRJ010000489.1	RepeatMasker	Retroposon?	452031	452201	1117	+	.	ID="RND-5_FAMILY-3149";Tend="1449";Tstart="1288";shortTE="F";uid="42f0d51a-dab3-4252-817d-28f3c4dfb6db"
CABPRJ010000489.1	RepeatMasker	DNA/Ginger-1	472742	472910	719	+	.	ID="RND-5_FAMILY-95";Tend="1252";Tstart="1086";shortTE="F";uid="a91c808d-c310-4f63-aba1-58c33524d44b"
CABPRJ010000489.1	RepeatMasker	DNA/Ginger-1	1114936	1115186	483	+	.	ID="rnd-5_family-95";Tend="1135";Tstart="683";shortTE="F";uid="55df51bc-b78f-4b03-831c-84c60aef3058"
CABPRJ010000489.1	RepeatMasker	DNA/Ginger-1	558318	558528	1192	+	.	ID="RND-5_FAMILY-95";Tend="1572";Tstart="1361";shortTE="F";uid="3b681878-b4ff-4a5c-b5d2-b1a1d9232476"
CABPRJ010000489.1	RepeatMasker	DNA/hAT	471278	471551	1925	+	.	ID="RND-6_FAMILY-2017";Tend="1323";Tstart="1047";shortTE="F";uid="5337ddc3-6957-4d36-aaa9-012b50b4784a"
CABPRJ010000489.1	RepeatMasker	DNA/Ginger-1	334093	334429	1859	+	.	ID="RND-6_FAMILY-406";Tend="1005";Tstart="658";shortTE="F";uid="750c6c04-b9b6-4902-9295-13772c0d6a1e"
CABPRJ010000489.1	RepeatMasker	DNA/Kolobok-E	1199068	1199207	544	+	.	ID="RND-6_FAMILY-5146";Tend="1551";Tstart="1424";shortTE="F";uid="5f073733-9a6a-49ab-b4ee-4a3ff2390abd"
CABPRJ010000489.1	RepeatMasker	Retroposon?	381984	382503	2256	+	.	ID="RND-5_FAMILY-3149";Tend="1460";Tstart="972";shortTE="F";uid="1ac2f01f-fd38-4f15-b0fc-cbe6ca9475f8"
CABPRJ010000489.1	RepeatMasker	Retroposon?	162928	163050	720	+	.	ID="RND-5_FAMILY-4854";Tend="753";Tstart="450";shortTE="F";uid="20ab4ada-0384-457b-b68b-c7b22b164eef"
CABPRJ010000489.1	RepeatMasker	DNA/Ginger-1	678248	678682	3323	+	.	ID="rnd-1_family-12";Tend="1558";Tstart="533";shortTE="F";uid="ab2dc5f9-4dc1-45f6-adcd-9d8d67af8f09"
CABPRJ010000489.1	RepeatMasker	Retroposon?	627124	627225	452	+	.	ID="RND-6_FAMILY-408";Tend="1625";Tstart="1527";shortTE="F";uid="09df781b-ca44-4762-add3-e1fce3c815b5"
CABPRJ010000489.1	RepeatMasker	Retroposon?	352906	353711	3522	+	.	ID="RND-1_FAMILY-35";Tend="1562";Tstart="754";shortTE="F";uid="7a2d1c83-c16f-4ee5-be6d-8002f3957bca"
CABPRJ010000489.1	RepeatMasker	Retroposon?	1189902	1190154	527	+	.	ID="RND-1_FAMILY-193";Tend="2046";Tstart="1768";shortTE="F";uid="39a41976-f9db-41f3-bd51-342b80cd927f"
CABPRJ010000489.1	RepeatMasker	DNA/Ginger-1	648145	649296	3470	+	.	ID="RND-2_FAMILY-26";Tend="1934";Tstart="718";shortTE="F";uid="704f0352-aac8-4166-a401-baf770cdf04d"
CABPRJ010000489.1	RepeatMasker	Retroposon?	714204	714408	995	+	.	ID="RND-6_FAMILY-5185";Tend="1661";Tstart="1420";shortTE="F";uid="7b2c9b83-e4f0-4bed-a3c6-f8b7cb43f4da"
CABPRJ010000489.1	RepeatMasker	RC/Helitron	398908	399214	1614	+	.	ID="RND-5_FAMILY-4116";Tend="1335";Tstart="1040";shortTE="F";uid="f213b307-d153-40ca-8c57-a82153cc9c26"
CABPRJ010000489.1	RepeatMasker	Retroposon?	36684	37074	666	+	.	ID="RND-6_FAMILY-3029";Tend="1979";Tstart="1570";shortTE="F";uid="0e683e97-8cc5-4340-81de-db028050a680"
CABPRJ010000489.1	RepeatMasker	LINE/RTE-BovB	550896	551140	1185	+	.	ID="RND-1_FAMILY-79";Tend="1776";Tstart="1535";shortTE="F";uid="fc18f8ec-b574-470f-83b5-6f92ff9bf7d9"
CABPRJ010000489.1	RepeatMasker	Unknown	130302	130724	2722	+	.	ID="RND-5_FAMILY-1452";Tend="1269";Tstart="852";shortTE="F";uid="bc6e318a-b3fe-42b6-a89b-fab71853a2fe"
CABPRJ010000489.1	RepeatMasker	DNA/Ginger-1	522413	522640	1035	+	.	ID="RND-1_FAMILY-12";Tend="1524";Tstart="1286";shortTE="F";uid="90fe690f-1df1-428e-a1f8-67121d33bff6"
CABPRJ010000489.1	RepeatMasker	DNA/Kolobok-E	571797	571959	677	+	.	ID="RND-6_FAMILY-82";Tend="1051";Tstart="868";shortTE="F";uid="96c8e544-1221-4bf2-9377-f9c1c87675a6"
CABPRJ010000489.1	RepeatMasker	Retroposon?	1007130	1007455	1378	+	.	ID="RND-5_FAMILY-3149";Tend="1444";Tstart="1130";shortTE="F";uid="7bcbadf9-765b-4ea7-aad6-1022c12bffa2"
CABPRJ010000489.1	RepeatMasker	Retroposon?	300503	300715	703	+	.	ID="RND-6_FAMILY-5185";Tend="2064";Tstart="1847";shortTE="F";uid="224fb5b6-d086-4694-a856-cd3d85494ad8"
CABPRJ010000489.1	RepeatMasker	Unknown	1148703	1148928	494	+	.	ID="RND-6_FAMILY-11785";TEgroup="ctg_489%7CRND-6_FAMILY-11785%7C3";Tend="1073";Tstart="910";shortTE="F";uid="6d30d67c-b05c-4dcc-9cf1-379576f542ac"
CABPRJ010000489.1	RepeatMasker	DNA/Ginger-1	929413	930065	2771	+	.	ID="rnd-1_family-0";Tend="1890";Tstart="1467";shortTE="F";uid="6c0f92c9-bde4-4dd3-9181-e2e28300fa88"
CABPRJ010000489.1	RepeatMasker	RC/Helitron	761940	762043	587	+	.	ID="RND-6_FAMILY-22892";Tend="1753";Tstart="1642";shortTE="F";uid="d97fc5d4-950f-4e04-8489-070861e9e8e5"
CABPRJ010000489.1	RepeatMasker	Retroposon?	1188979	1189345	831	+	.	ID="RND-1_FAMILY-35";Tend="2037";Tstart="1685";shortTE="F";uid="7e3172fc-2a44-4806-8321-617613202e8d"
CABPRJ010000489.1	RepeatMasker	DNA	514267	514417	670	+	.	ID="RND-6_FAMILY-7932";Tend="1594";Tstart="1452";shortTE="F";uid="8153acfc-aed8-4d9d-b546-aa896d132f6f"
CABPRJ010000489.1	RepeatMasker	Retroposon?	459639	460031	2374	+	.	ID="RND-5_FAMILY-3149";Tend="1445";Tstart="1040";shortTE="F";uid="eac0b5af-e07e-401b-b4a1-460b2442d9a6"
CABPRJ010000489.1	RepeatMasker	DNA/hAT-hAT19	936515	936624	417	+	.	ID="RND-5_FAMILY-3096";Tend="878";Tstart="757";shortTE="F";uid="baa27d32-1ecb-45f4-98ed-9a80f30af6c1"
CABPRJ010000489.1	RepeatMasker	Retroposon?	150157	151094	2282	+	.	ID="RND-5_FAMILY-7401";TEgroup="ctg_489%7CRND-5_FAMILY-7401%7C1";Tend="1994";Tstart="795";shortTE="F";uid="d82b08eb-4f58-419a-94f7-924f56dc8e40"
CABPRJ010000489.1	RepeatMasker	Unknown	947123	947442	712	+	.	ID="RND-1_FAMILY-149";Tend="1464";Tstart="1107";shortTE="F";uid="8b006034-3055-4592-9784-c200a496e5f4"
CABPRJ010000489.1	RepeatMasker	Unknown	1186412	1186842	728	+	.	ID="RND-6_FAMILY-11785";TEgroup="ctg_489%7CRND-6_FAMILY-11785%7C4";Tend="1553";Tstart="978";shortTE="F";uid="dbeff4d7-3953-4a9e-9e1c-7e6bdbe82d20"
CABPRJ010000489.1	RepeatMasker	DNA/Ginger-1	930167	930537	511	+	.	ID="RND-5_FAMILY-5114";TEgroup="ctg_489%7CRND-5_FAMILY-5114%7C1";Tend="1925";Tstart="1270";shortTE="F";uid="a551dd97-50ba-4119-bae8-9f1281252d5e"
CABPRJ010000489.1	RepeatMasker	DNA/Ginger-1	6720	6996	1868	+	.	ID="RND-6_FAMILY-263";Tend="1262";Tstart="979";shortTE="F";uid="867f6588-797b-4aea-a5dd-c16beba55cae"
CABPRJ010000489.1	RepeatMasker	DNA/Kolobok-E	977182	977626	2435	+	.	ID="RND-6_FAMILY-13202";Tend="1404";Tstart="951";shortTE="F";uid="ac539619-68ce-4c68-b7aa-16794d5809a3"
CABPRJ010000489.1	RepeatMasker	LINE/RTE-BovB	1131067	1131473	489	+	.	ID="RTE-4_LMI";Tend="3345";Tstart="2942";shortTE="F";uid="56cb7527-e8d3-4859-b30b-09ff04a7abd9"
CABPRJ010000489.1	RepeatMasker	DNA/hAT-Charlie	862510	862823	645	+	.	ID="RND-4_FAMILY-752";Tend="1376";Tstart="1087";shortTE="F";uid="b078b6f5-c495-4ab9-ba0c-8ca022191232"
CABPRJ010000489.1	RepeatMasker	Unknown	1060230	1060480	1139	+	.	ID="RND-6_FAMILY-23275";Tend="1227";Tstart="978";shortTE="F";uid="ee026a8d-ca55-44f6-bd06-07f3a2ce3f9d"
CABPRJ010000489.1	RepeatMasker	DNA/Ginger-1	155067	155895	4310	+	.	ID="RND-6_FAMILY-975";Tend="1704";Tstart="886";shortTE="F";uid="05cb0a9d-45a5-4bb7-a235-cf61a8cee4e1"
CABPRJ010000489.1	RepeatMasker	DNA/hAT	395122	395434	1910	+	.	ID="RND-6_FAMILY-2017";Tend="1325";Tstart="1009";shortTE="F";uid="f04f41e6-989d-48fd-b8ad-9caf2d56e6ea"
CABPRJ010000489.1	RepeatMasker	Retroposon?	451672	451809	773	+	.	ID="RND-4_FAMILY-241";Tend="1238";Tstart="1103";shortTE="F";uid="7de1bd42-1142-492a-bd59-20ca68d8e060"
CABPRJ010000489.1	RepeatMasker	Retroposon?	921762	921864	650	+	.	ID="RND-1_FAMILY-35";Tend="897";Tstart="795";shortTE="F";uid="9e0fef6e-2667-474c-a048-115e919701b1"
CABPRJ010000489.1	RepeatMasker	Retroposon?	498868	499004	530	+	.	ID="RND-5_FAMILY-8932";Tend="1469";Tstart="1237";shortTE="F";uid="8718fd2b-ed86-406e-94ef-0f581aa9b5fb"
CABPRJ010000489.1	RepeatMasker	DNA/Kolobok-E	471560	471753	536	+	.	ID="RND-6_FAMILY-22761";Tend="1083";Tstart="890";shortTE="F";uid="17f7f8bb-b55d-402e-87eb-c83d29f3d30d"
CABPRJ010000489.1	RepeatMasker	Unknown	394905	395081	759	+	.	ID="RND-1_FAMILY-228";Tend="1196";Tstart="1019";shortTE="F";uid="55209f08-bd36-477a-acdb-b8a13da27b5b"
CABPRJ010000489.1	RepeatMasker	DNA/hAT	465771	465974	1143	+	.	ID="RND-5_FAMILY-6846";Tend="1467";Tstart="1268";shortTE="F";uid="9abee54d-fd3f-492c-bf5f-e3fb08920c3d"
CABPRJ010000489.1	RepeatMasker	DNA/Kolobok-E	468920	469043	460	+	.	ID="RND-6_FAMILY-17540";Tend="1474";Tstart="1353";shortTE="F";uid="c6807d87-bbe3-41ee-a675-8c680a079876"
CABPRJ010000489.1	RepeatMasker	Retroposon?	325438	325921	2320	+	.	ID="RND-6_FAMILY-14413";Tend="1372";Tstart="947";shortTE="F";uid="7e5d2d6a-6cc6-4a14-829f-9c598aa2a7c3"
CABPRJ010000489.1	RepeatMasker	DNA/Ginger-1	430010	430229	696	+	.	ID="RND-4_FAMILY-318";Tend="1319";Tstart="1074";shortTE="F";uid="8d8e7ecd-c85a-4ce3-83f7-b301e1bd7f26"
CABPRJ010000489.1	RepeatMasker	DNA/Ginger-1	31041	31285	423	+	.	ID="RND-6_FAMILY-4094";Tend="1061";Tstart="815";shortTE="F";uid="9da8050f-d92a-42ff-a883-86f5af5bf063"
CABPRJ010000489.1	RepeatMasker	LINE/Penelope	362842	363025	863	+	.	ID="RND-1_FAMILY-175";Tend="885";Tstart="679";shortTE="F";uid="4aa06066-caa9-49d5-b6cd-8cd7a1bfa6ce"
CABPRJ010000489.1	RepeatMasker	DNA/Kolobok-E	839462	840073	1037	+	.	ID="RND-6_FAMILY-22761";Tend="1053";Tstart="441";shortTE="F";uid="870bce88-4c2d-4dd2-8257-c2dca5622683"
CABPRJ010000489.1	RepeatMasker	DNA/hAT-Tip100	107797	107951	845	+	.	ID="RND-6_FAMILY-9406";Tend="1236";Tstart="1083";shortTE="F";uid="555ceb0d-fce6-4190-9724-5b0f826189d8"
CABPRJ010000489.1	RepeatMasker	DNA/Ginger-1	1157108	1157252	913	+	.	ID="RND-5_FAMILY-95";Tend="1696";Tstart="1545";shortTE="F";uid="3efedb24-9bdc-41b0-bac1-023177138793"
CABPRJ010000489.1	RepeatMasker	Unknown	359441	359708	576	+	.	ID="RND-6_FAMILY-8861";Tend="1211";Tstart="949";shortTE="F";uid="a64bf018-e41f-4b99-80d4-e6a99afb25ca"
CABPRJ010000489.1	RepeatMasker	Retroposon?	533784	533926	581	+	.	ID="RND-6_FAMILY-13139";Tend="1330";Tstart="1186";shortTE="F";uid="c8bf0e87-60de-49a9-900e-dabd1fadfe1f"
CABPRJ010000489.1	RepeatMasker	LINE/R1	1042160	1042345	537	+	.	ID="RND-6_FAMILY-5623";Tend="1560";Tstart="1383";shortTE="F";uid="0bee93f5-5e6c-4d6c-8d99-fc229f8ffbbf"
CABPRJ010000489.1	RepeatMasker	DNA	725058	725204	573	+	.	ID="DNA-TTAA-1_AP";Tend="137";Tstart="1";shortTE="F";uid="f06a406f-8905-4bfe-811d-58f8472d71f0"
CABPRJ010000489.1	RepeatMasker	DNA/hAT-Tip100	168453	168584	695	+	.	ID="RND-5_FAMILY-2709";Tend="929";Tstart="798";shortTE="F";uid="2495f442-884e-4c87-9823-379ddea2ece2"
CABPRJ010000489.1	RepeatMasker	Retroposon?	93000	93209	679	+	.	ID="RND-5_FAMILY-7401";Tend="2034";Tstart="1820";shortTE="F";uid="5b2e956f-9bea-42b7-b071-43bfddef98e5"
CABPRJ010000489.1	RepeatMasker	DNA/Ginger-1	630275	630401	730	+	.	ID="RND-2_FAMILY-26";Tend="849";Tstart="722";shortTE="F";uid="811acbe7-11e1-4561-8dcb-80212649123e"
CABPRJ010000489.1	RepeatMasker	DNA/Ginger-1	974038	974289	718	+	.	ID="RND-5_FAMILY-95";Tend="1154";Tstart="873";shortTE="F";uid="5579c54b-362f-4765-b9a2-74913da45f6c"
CABPRJ010000489.1	RepeatMasker	Retroposon?	266322	266472	624	+	.	ID="RND-4_FAMILY-241";Tend="1802";Tstart="1655";shortTE="F";uid="331f36ac-ac50-4969-a6e4-5612b1a5cb85"
CABPRJ010000489.1	RepeatMasker	DNA/Ginger-1	673882	674406	2827	+	.	ID="RND-1_FAMILY-12";Tend="1412";Tstart="889";shortTE="F";uid="dca6f441-8469-4e6d-a030-74a1f19b3271"
CABPRJ010000489.1	RepeatMasker	RC/Helitron	861600	861955	2275	+	.	ID="RND-5_FAMILY-18995";Tend="1254";Tstart="899";shortTE="F";uid="48894ea8-84b2-4193-ab8a-97b151f6b408"
CABPRJ010000489.1	RepeatMasker	DNA/Kolobok-E	1190141	1190658	2337	+	.	ID="RND-6_FAMILY-82";Tend="1415";Tstart="904";shortTE="F";uid="7192bcb4-86ea-473d-96b6-2dbb168708f5"
CABPRJ010000489.1	RepeatMasker	DNA/Ginger-1	622651	623130	2262	+	.	ID="rnd-1_family-12";Tend="1380";Tstart="674";shortTE="F";uid="4bb22bb5-0389-4d43-b7fe-8dc6d417c982"
CABPRJ010000489.1	RepeatMasker	Retroposon?	1306680	1306885	861	+	.	ID="RND-5_FAMILY-3149";Tend="1444";Tstart="1235";shortTE="F";uid="b2b8d257-2866-4dff-9c8c-b9e200c9a9da"
CABPRJ010000489.1	RepeatMasker	DNA/Ginger-1	272215	272540	642	+	.	ID="RND-6_FAMILY-5129";Tend="1092";Tstart="746";shortTE="F";uid="a0c905a3-4c2a-4ba6-935a-048d1604c324"
CABPRJ010000489.1	RepeatMasker	Unknown	380283	380745	2829	+	.	ID="RND-5_FAMILY-625";Tend="1501";Tstart="1049";shortTE="F";uid="b687d063-c1e7-452a-a56f-1458038ca02d"
CABPRJ010000489.1	RepeatMasker	DNA/Kolobok-E	623160	623303	628	+	.	ID="RND-5_FAMILY-2381";Tend="2257";Tstart="2114";shortTE="F";uid="6d790464-a483-4fbf-8193-37017d13cdd3"
CABPRJ010000489.1	RepeatMasker	DNA/Kolobok-E	193446	193581	447	+	.	ID="RND-6_FAMILY-9192";Tend="1863";Tstart="1736";shortTE="F";uid="d4886ec0-acac-449a-a5e8-457f45cdb423"
CABPRJ010000489.1	RepeatMasker	Retroposon?	555811	556577	1850	+	.	ID="RND-5_FAMILY-7401";TEgroup="ctg_489%7CRND-5_FAMILY-7401%7C2";Tend="1380";Tstart="768";shortTE="F";uid="28811d41-2ecf-4797-a799-5ebdd9ce0c94"
CABPRJ010000489.1	RepeatMasker	DNA	980472	980988	1954	+	.	ID="RND-6_FAMILY-15871";Tend="1498";Tstart="971";shortTE="F";uid="343754c2-6707-49ba-be14-17d5838e53de"
CABPRJ010000489.1	RepeatMasker	DNA/Ginger-1	318059	318174	714	+	.	ID="RND-5_FAMILY-95";Tend="1392";Tstart="1276";shortTE="F";uid="26a9bcbd-a235-4171-a54c-6ec9ee29074e"
CABPRJ010000489.1	RepeatMasker	Retroposon?	324067	324491	2424	+	.	ID="RND-6_FAMILY-3029";Tend="1922";Tstart="1506";shortTE="F";uid="d010c1dd-07cb-4651-bccd-1d9080804381"
CABPRJ010000489.1	RepeatMasker	Retroposon?	1266352	1266634	900	+	.	ID="RND-5_FAMILY-7401";Tend="2061";Tstart="1775";shortTE="F";uid="892a8f2c-61b2-40e3-8f7f-79434ca634dc"
CABPRJ010000489.1	RepeatMasker	DNA/Ginger-1	442181	442426	453	+	.	ID="RND-2_FAMILY-26";Tend="944";Tstart="678";shortTE="F";uid="814fc145-c541-4eba-9dce-3410e3b66064"
CABPRJ010000489.1	RepeatMasker	Retroposon?	984373	984883	2299	+	.	ID="RND-4_FAMILY-241";Tend="1794";Tstart="1220";shortTE="F";uid="894ae3e0-50b3-45a9-aabf-79e51939c882"
CABPRJ010000489.1	RepeatMasker	Retroposon?	478639	479085	2123	+	.	ID="RND-5_FAMILY-3149";Tend="1458";Tstart="1046";shortTE="F";uid="903be1f3-b81a-4b21-ae40-8cd531ba59ee"
CABPRJ010000489.1	RepeatMasker	DNA/Ginger-1	190181	190595	1813	+	.	ID="RND-5_FAMILY-95";Tend="1538";Tstart="1101";shortTE="F";uid="5c0094e4-5384-4d3c-bb9d-a4eaec379331"
CABPRJ010000489.1	RepeatMasker	DNA/hAT-Tip100	216109	216721	3288	+	.	ID="RND-6_FAMILY-9406";Tend="1614";Tstart="973";shortTE="F";uid="192fd172-fe3a-4ef2-a6f3-1c87b4a503f0"
CABPRJ010000489.1	RepeatMasker	LINE/L2	873458	873819	605	+	.	ID="RND-6_FAMILY-1726";Tend="1175";Tstart="810";shortTE="F";uid="858cd617-e970-4a92-a232-6c4dd2d86a1e"
CABPRJ010000489.1	RepeatMasker	DNA/PIF-ISL2EU	504857	505077	922	+	.	ID="RND-5_FAMILY-11793";Tend="1201";Tstart="972";shortTE="F";uid="402bd058-28a9-430d-a0b0-cb26ad570236"
CABPRJ010000489.1	RepeatMasker	Retroposon?	66742	66846	784	+	.	ID="RND-6_FAMILY-1973";Tend="895";Tstart="793";shortTE="F";uid="4816374b-9252-48ca-9b26-d1820ff95f1a"
CABPRJ010000489.1	RepeatMasker	Retroposon?	80738	81002	869	+	.	ID="RND-1_FAMILY-35";Tend="1968";Tstart="1659";shortTE="F";uid="c19f7384-9b47-46a7-b032-c5ddf792975a"
CABPRJ010000489.1	RepeatMasker	DNA/Kolobok-E	45831	46477	3501	+	.	ID="rnd-5_family-3481";Tend="1615";Tstart="919";shortTE="F";uid="5bd0a834-2a1d-4187-b5ed-b9765167c09f"
CABPRJ010000489.1	RepeatMasker	DNA/Kolobok-E	402141	402378	1313	+	.	ID="RND-6_FAMILY-82";Tend="1120";Tstart="881";shortTE="F";uid="96a8ff5f-6924-4a3a-898b-bdeba969144b"
CABPRJ010000489.1	RepeatMasker	DNA	754751	755054	419	+	.	ID="RND-5_FAMILY-85";Tend="1242";Tstart="932";shortTE="F";uid="2ac02a2e-ca98-4772-8b78-c0d8e8ba2fa4"
CABPRJ010000489.1	RepeatMasker	DNA/Ginger-1	744281	744544	1123	+	.	ID="RND-5_FAMILY-5114";Tend="1395";Tstart="1134";shortTE="F";uid="2d181805-6e05-478c-9c48-863e466d91b2"
CABPRJ010000489.1	RepeatMasker	DNA/Ginger-1	556811	556918	894	+	.	ID="rnd-4_family-237";Tend="1755";Tstart="1515";shortTE="F";uid="4a1e9d94-9ca3-43e1-82de-cc7794670385"
CABPRJ010000489.1	RepeatMasker	Retroposon?	708701	709075	1712	+	.	ID="RND-6_FAMILY-14413";Tend="1389";Tstart="1001";shortTE="F";uid="9458ca27-7b22-40d2-b3ed-5386daf859f4"
CABPRJ010000489.1	RepeatMasker	DNA/Ginger-1	425042	425560	2162	+	.	ID="RND-6_FAMILY-4437";Tend="1082";Tstart="540";shortTE="F";uid="75e44bf7-8e5c-49f8-b13b-f9cafb2d875d"
CABPRJ010000489.1	RepeatMasker	DNA/Ginger-1	789315	790018	3839	+	.	ID="rnd-6_family-263";Tend="1687";Tstart="977";shortTE="F";uid="f33c6064-00e6-41ad-aec6-f962c765da7c"
CABPRJ010000489.1	RepeatMasker	Retroposon?	798884	799125	1250	+	.	ID="RND-5_FAMILY-8932";Tend="1170";Tstart="925";shortTE="F";uid="59ec5609-8628-4466-9579-2336b08c872c"
CABPRJ010000489.1	RepeatMasker	DNA/Ginger-1	824588	825111	1307	+	.	ID="RND-6_FAMILY-5129";Tend="1152";Tstart="561";shortTE="F";uid="7952189e-80f2-488b-9f65-08409531a015"
CABPRJ010000489.1	RepeatMasker	DNA/hAT-Tip100	290424	290855	749	+	.	ID="RND-6_FAMILY-19524";Tend="1406";Tstart="1039";shortTE="F";uid="41663ddd-99ef-4f20-ae04-d60b37ced877"
CABPRJ010000489.1	RepeatMasker	DNA/CMC-EnSpm	235968	236224	1613	+	.	ID="RND-5_FAMILY-1114";Tend="1150";Tstart="890";shortTE="F";uid="b7c20110-f6e9-4a36-bcdc-08e68156d940"
CABPRJ010000489.1	RepeatMasker	LINE/I-Jockey	1298386	1298600	714	+	.	ID="RND-6_FAMILY-572";Tend="1750";Tstart="1538";shortTE="F";uid="cc34d57a-b24b-426c-93e1-d13b440e6bda"
CABPRJ010000489.1	RepeatMasker	DNA/Ginger-1	1131540	1131707	485	+	.	ID="RND-4_FAMILY-311";Tend="1721";Tstart="1542";shortTE="F";uid="660040eb-7eb6-4a8b-9cb0-88f61435da99"
CABPRJ010000489.1	RepeatMasker	Unknown	89132	91275	12421	+	.	ID="RND-6_FAMILY-6304";Tend="2527";Tstart="398";shortTE="F";uid="b3926b93-5663-4ea4-afbe-10fc7c92b116"
CABPRJ010000489.1	RepeatMasker	Retroposon?	952227	953193	4029	+	.	ID="RND-4_FAMILY-241";Tend="1792";Tstart="800";shortTE="F";uid="40016b93-f553-4a81-9c69-1b1c86b57c34"
CABPRJ010000489.1	RepeatMasker	Retroposon?	29018	29276	1253	+	.	ID="RND-5_FAMILY-4854";Tend="2872";Tstart="2624";shortTE="F";uid="fbe93566-62d2-436c-bc62-20e4d66a9e7b"
CABPRJ010000489.1	RepeatMasker	Retroposon?	182319	182886	3031	+	.	ID="RND-6_FAMILY-13139";Tend="1388";Tstart="812";shortTE="F";uid="9bb674ad-4684-4cd5-9481-55d24f66172c"
CABPRJ010000489.1	RepeatMasker	Retroposon?	384607	384841	1653	+	.	ID="RND-6_FAMILY-1973";Tend="1592";Tstart="1356";shortTE="F";uid="926b6164-6549-4094-b372-0cb8fb1a4688"
CABPRJ010000489.1	RepeatMasker	RC/Helitron	523578	523714	547	+	.	ID="RND-6_FAMILY-10579";Tend="1384";Tstart="1245";shortTE="F";uid="64548c19-5285-4759-a4f2-6e39c75a6539"
CABPRJ010000489.1	RepeatMasker	Unknown	339475	339651	846	+	.	ID="RND-6_FAMILY-889";Tend="731";Tstart="561";shortTE="F";uid="aac26995-e201-4f96-bac8-25b5b9cdf38f"
CABPRJ010000489.1	RepeatMasker	Retroposon?	319157	319417	518	+	.	ID="RND-4_FAMILY-241";Tend="832";Tstart="590";shortTE="F";uid="11371528-a0fd-49d6-956e-e950dc5ac166"
CABPRJ010000489.1	RepeatMasker	Retroposon?	74766	75096	2076	+	.	ID="RND-1_FAMILY-22";Tend="1338";Tstart="999";shortTE="F";uid="48dc57d1-8d23-4578-90d4-0b31ff296e9c"
CABPRJ010000489.1	RepeatMasker	DNA	903495	903681	749	+	.	ID="RND-6_FAMILY-7932";Tend="1618";Tstart="1438";shortTE="F";uid="38c3a4f3-636e-41c1-b339-c30593c0f646"
CABPRJ010000489.1	RepeatMasker	Unknown	634013	634239	412	+	.	ID="RND-5_FAMILY-8117";Tend="1539";Tstart="1328";shortTE="F";uid="9a0dce78-9553-4fd2-8c27-2e9a9ca61223"
CABPRJ010000489.1	RepeatMasker	Unknown	292142	292346	451	+	.	ID="RND-6_FAMILY-9354";Tend="1328";Tstart="1111";shortTE="F";uid="7620622f-9eb2-49e5-b57e-e37b3cc6c529"
CABPRJ010000489.1	RepeatMasker	DNA/Merlin	474326	474493	551	+	.	ID="HALYOMORPHA_HALYS-6_FAMILY-1715";Tend="210";Tstart="43";shortTE="F";uid="4e4c15b7-babc-4709-805c-5ea6ff0e3f29"
CABPRJ010000489.1	RepeatMasker	LINE/Penelope	1122702	1122907	982	+	.	ID="RND-1_FAMILY-129";Tend="949";Tstart="718";shortTE="F";uid="c2f6f18e-b1a5-4929-9366-6a3763c234f5"
CABPRJ010000489.1	RepeatMasker	DNA/hAT-Tip100	808389	808860	2425	+	.	ID="RND-5_FAMILY-7329";Tend="1351";Tstart="875";shortTE="F";uid="697499c3-57e4-46d3-a220-bf854b733c92"
CABPRJ010000489.1	RepeatMasker	Retroposon?	199255	199497	461	+	.	ID="RND-6_FAMILY-14413";Tend="1366";Tstart="1120";shortTE="F";uid="414b251f-470e-4c50-b0c1-807101fb2b56"
CABPRJ010000489.1	RepeatMasker	Retroposon?	1302316	1302487	403	+	.	ID="RND-4_FAMILY-241";Tend="1291";Tstart="1118";shortTE="F";uid="d26215c3-1afb-408a-af4f-0681eb20959f"
CABPRJ010000489.1	RepeatMasker	DNA/hAT-hATm	1210116	1210396	732	+	.	ID="RND-5_FAMILY-902";Tend="1123";Tstart="787";shortTE="F";uid="f942404f-67b0-49a2-945d-114b6bfb07e2"
CABPRJ010000489.1	RepeatMasker	DNA/hAT-Charlie	856805	858305	6848	+	.	ID="RND-6_FAMILY-7454";Tend="1952";Tstart="483";shortTE="F";uid="37989d2f-f799-4469-a78c-1af07c4d68d4"
CABPRJ010000489.1	RepeatMasker	LINE/Penelope	154537	155078	2422	+	.	ID="RND-1_FAMILY-175";Tend="1208";Tstart="690";shortTE="F";uid="5a17a818-dcea-4723-acac-7c89ed21573e"
CABPRJ010000489.1	RepeatMasker	Retroposon?	528029	528488	1305	+	.	ID="RND-5_FAMILY-3149";Tend="1502";Tstart="1135";shortTE="F";uid="2445b092-16e3-487d-8b41-0df13e603949"
CABPRJ010000489.1	RepeatMasker	DNA/Ginger-1	773921	774113	452	+	.	ID="RND-5_FAMILY-95";Tend="1238";Tstart="1050";shortTE="F";uid="104f4095-7467-43f7-bc7d-5bfba44d4896"
CABPRJ010000489.1	RepeatMasker	DNA/hAT-Tip100	1132828	1132980	654	+	.	ID="RND-5_FAMILY-9847";Tend="1103";Tstart="951";shortTE="F";uid="876925e2-200a-4505-8526-b76ea91ba1f3"
CABPRJ010000489.1	RepeatMasker	DNA	606610	606888	670	+	.	ID="ttaa2b_ap";Tend="294";Tstart="21";shortTE="F";uid="dc323ce2-ce3b-4494-8f37-db34a4030f52"
CABPRJ010000489.1	RepeatMasker	DNA/hAT-hAT19	949343	949581	1022	+	.	ID="RND-6_FAMILY-6478";Tend="1235";Tstart="992";shortTE="F";uid="52aa6595-24ec-4d52-8d6f-514dbb3db23c"
CABPRJ010000489.1	RepeatMasker	Unknown	654195	654367	596	+	.	ID="RND-1_FAMILY-63";TEgroup="ctg_489%7CRND-1_FAMILY-63%7C1";Tend="1112";Tstart="918";shortTE="F";uid="a903740a-39b0-41a4-9d7d-1101872d6a8a"
CABPRJ010000489.1	RepeatMasker	Unknown	353765	353944	955	+	.	ID="RND-6_FAMILY-23389";Tend="1414";Tstart="1246";shortTE="F";uid="21a2bcf9-bc00-4446-a16d-de0686c20c31"
CABPRJ010000489.1	RepeatMasker	Unknown	700969	701096	439	+	.	ID="RND-4_FAMILY-4488";Tend="1726";Tstart="1602";shortTE="F";uid="136c3396-df71-41cb-a2af-87a92f5a2213"
CABPRJ010000489.1	RepeatMasker	DNA/Ginger-1	505761	505867	702	+	.	ID="RND-4_FAMILY-145";Tend="1125";Tstart="1017";shortTE="F";uid="0e04f84c-6992-4c92-a989-c0d668e713b7"
CABPRJ010000489.1	RepeatMasker	DNA	760445	760654	1245	+	.	ID="RND-2_FAMILY-6";Tend="1188";Tstart="966";shortTE="F";uid="017c63cc-5f8a-4298-b270-3adc2dca5488"
CABPRJ010000489.1	RepeatMasker	DNA	788989	789142	892	+	.	ID="RND-6_FAMILY-7932";Tend="1591";Tstart="1441";shortTE="F";uid="34ea39e0-c43d-4d7f-996e-52811e7fa7fa"
CABPRJ010000489.1	RepeatMasker	DNA/Ginger-1	1053389	1053641	423	+	.	ID="RND-3_FAMILY-147";Tend="1351";Tstart="1090";shortTE="F";uid="7dc25510-8351-4918-a97e-ec74e1f8bb17"
CABPRJ010000489.1	RepeatMasker	DNA/hAT-Tip100	655914	656537	3176	+	.	ID="RND-6_FAMILY-9406";Tend="1610";Tstart="946";shortTE="F";uid="b71f1246-5d35-4bd7-9d26-6b88875ccff0"
CABPRJ010000489.1	RepeatMasker	DNA/Ginger-1	1047631	1048637	6311	+	.	ID="RND-1_FAMILY-0";Tend="1896";Tstart="825";shortTE="F";uid="a2d2e1f9-e071-48ec-8d95-757f8cf55108"
CABPRJ010000489.1	RepeatMasker	DNA/Ginger-1	499444	499627	980	+	.	ID="RND-6_FAMILY-406";Tend="852";Tstart="664";shortTE="F";uid="552e7a65-5e75-41d5-8046-5cc292389336"
CABPRJ010000489.1	RepeatMasker	LINE/RTE-BovB	1026245	1026517	435	+	.	ID="RTE-16_LMI";Tend="885";Tstart="615";shortTE="F";uid="9520c4b6-9ca4-475c-8a39-d544999a32f7"
CABPRJ010000489.1	RepeatMasker	DNA/Ginger-1	735393	735533	448	+	.	ID="RND-5_FAMILY-95";Tend="1612";Tstart="1472";shortTE="F";uid="f4e50b2d-5b58-458d-b765-e00c5872a7f1"
CABPRJ010000489.1	RepeatMasker	DNA/hAT	413093	413824	4833	+	.	ID="RND-4_FAMILY-312";Tend="1703";Tstart="970";shortTE="F";uid="d8df21c6-d759-40af-8156-3f03c12c64e8"
CABPRJ010000489.1	RepeatMasker	Retroposon?	234089	234302	625	+	.	ID="RND-5_FAMILY-7401";Tend="2012";Tstart="1774";shortTE="F";uid="3a413635-ee47-408f-a049-5472b4bb3b4e"
CABPRJ010000489.1	RepeatMasker	LINE/Penelope	943496	943684	517	+	.	ID="RND-5_FAMILY-640";Tend="878";Tstart="690";shortTE="F";uid="dc4b2eca-e113-4bd3-b141-71d78782517a"
CABPRJ010000489.1	RepeatMasker	Unknown	157978	158104	644	+	.	ID="RND-5_FAMILY-5445";Tend="1587";Tstart="1460";shortTE="F";uid="d114b9d6-1138-451c-9850-536f2679eb17"
CABPRJ010000489.1	RepeatMasker	DNA/Ginger-1	456525	456671	496	+	.	ID="rnd-3_family-147";Tend="926";Tstart="709";shortTE="F";uid="c6f82d4b-8fd2-4dd8-b907-a53dcfc3ae3c"
CABPRJ010000489.1	RepeatMasker	DNA/hAT-Tip100	245694	245950	1534	+	.	ID="RND-6_FAMILY-9406";Tend="1587";Tstart="1331";shortTE="F";uid="9cee8e37-d997-4d45-abaf-18748794c847"
CABPRJ010000489.1	RepeatMasker	Retroposon?	815459	815593	463	+	.	ID="RND-4_FAMILY-241";Tend="1758";Tstart="1626";shortTE="F";uid="46130564-3581-40e5-b418-0821b6f2c35c"
CABPRJ010000489.1	RepeatMasker	DNA/Kolobok-E	916401	916789	740	+	.	ID="RND-5_FAMILY-3481";Tend="1204";Tstart="823";shortTE="F";uid="f3b71416-f6d8-493d-9739-cc68ee37e2e4"
CABPRJ010000489.1	RepeatMasker	Retroposon?	547957	548246	1005	+	.	ID="RND-5_FAMILY-7401";Tend="1994";Tstart="1539";shortTE="F";uid="66558140-e17e-499d-acfc-4af5528c0dfa"
CABPRJ010000489.1	RepeatMasker	Retroposon?	73191	73483	720	+	.	ID="RND-5_FAMILY-7401";Tend="1071";Tstart="779";shortTE="F";uid="e1734675-e9e1-4216-bac4-59b513374cd3"
CABPRJ010000489.1	RepeatMasker	Unknown	935052	935183	429	+	.	ID="RND-5_FAMILY-3535";Tend="1255";Tstart="1126";shortTE="F";uid="580a2686-cecb-4c6c-8603-bc83f7c3847f"
CABPRJ010000489.1	RepeatMasker	Retroposon?	142598	142862	1146	+	.	ID="RND-6_FAMILY-5185";Tend="1671";Tstart="1411";shortTE="F";uid="b829d928-b23b-4c1a-9947-7502d90851f8"
CABPRJ010000489.1	RepeatMasker	Retroposon?	920394	920685	1409	+	.	ID="RND-1_FAMILY-22";Tend="1356";Tstart="1072";shortTE="F";uid="5b1fa4f3-8fbb-41be-812c-cefa109135c0"
CABPRJ010000489.1	RepeatMasker	DNA/hAT-Charlie	188477	188770	1091	+	.	ID="RND-4_FAMILY-490";Tend="1323";Tstart="963";shortTE="F";uid="de0ea8ba-6712-4de2-ac64-fb2b3d92f514"
CABPRJ010000489.1	RepeatMasker	RC/Helitron	1226795	1227066	1010	+	.	ID="RND-5_FAMILY-2089";Tend="894";Tstart="568";shortTE="F";uid="7cf5bc7f-5818-4b9b-8828-9823a18c10d2"
CABPRJ010000489.1	RepeatMasker	Unknown	602097	602231	710	+	.	ID="RND-5_FAMILY-2375";Tend="357";Tstart="223";shortTE="F";uid="73bd1f9f-e881-4e7d-88fd-2b46b1271820"
CABPRJ010000489.1	RepeatMasker	DNA/Ginger-1	862381	862514	877	+	.	ID="RND-5_FAMILY-95";Tend="1699";Tstart="1564";shortTE="F";uid="355da602-d441-482d-91cd-d52d050d1c0f"
CABPRJ010000489.1	RepeatMasker	Retroposon?	1174936	1175476	2323	+	.	ID="RND-4_FAMILY-241";Tend="1802";Tstart="1273";shortTE="F";uid="a683896a-d59b-404e-abd6-69f322da0f77"
CABPRJ010000489.1	RepeatMasker	LINE/CR1	1046789	1047644	6256	+	.	ID="RND-6_FAMILY-7135";Tend="1589";Tstart="738";shortTE="F";uid="868e2962-56b7-40e2-8418-99641f805d9c"
CABPRJ010000489.1	RepeatMasker	DNA/Kolobok-E	981333	981831	2322	+	.	ID="RND-6_FAMILY-13202";Tend="1405";Tstart="951";shortTE="F";uid="cda0408a-be53-48de-9e9e-d0ed6185186d"
CABPRJ010000489.1	RepeatMasker	Retroposon?	100508	101023	3054	+	.	ID="RND-6_FAMILY-5185";Tend="2038";Tstart="1516";shortTE="F";uid="c33b7bab-c640-4a07-aa3d-b1d33b1255e4"
CABPRJ010000489.1	RepeatMasker	Unknown	883878	884110	721	+	.	ID="RND-6_FAMILY-23275";Tend="1340";Tstart="1093";shortTE="F";uid="3eb63702-cdf2-401c-85b2-24931317a15f"
CABPRJ010000489.1	RepeatMasker	Unknown	1293114	1293257	595	+	.	ID="RND-6_FAMILY-23275";Tend="1233";Tstart="1095";shortTE="F";uid="5d3ca9e5-dfd0-4b10-837c-ecb35e3ff79f"
CABPRJ010000489.1	RepeatMasker	Retroposon?	535432	536077	3575	+	.	ID="RND-1_FAMILY-93";Tend="1510";Tstart="860";shortTE="F";uid="ebf58b75-54e8-416e-9e5b-0e830b202687"
CABPRJ010000489.1	RepeatMasker	DNA/Ginger-1	204435	205085	2814	+	.	ID="RND-4_FAMILY-465";Tend="1614";Tstart="982";shortTE="F";uid="85f7337a-5e60-42a4-9cb8-ba98d5c943ca"
CABPRJ010000489.1	RepeatMasker	DNA	269382	269532	767	+	.	ID="RND-6_FAMILY-7932";Tend="1590";Tstart="1441";shortTE="F";uid="1f524889-4fa8-463f-9f90-2549026f7c43"
CABPRJ010000489.1	RepeatMasker	DNA/Ginger-1	171371	172450	6120	+	.	ID="RND-6_FAMILY-4094";Tend="2187";Tstart="1122";shortTE="F";uid="78d8efc6-4364-4a5a-8298-a12ccf1220fb"
CABPRJ010000489.1	RepeatMasker	DNA/TcMar-Tc1	506606	506868	651	+	.	ID="RND-6_FAMILY-34522";Tend="1175";Tstart="906";shortTE="F";uid="f75fa26d-c291-47c1-8650-6659d87d3a17"
CABPRJ010000489.1	RepeatMasker	DNA/Ginger-1	1272688	1273206	1562	+	.	ID="rnd-1_family-12";Tend="1710";Tstart="959";shortTE="F";uid="b7ffb790-23c2-4801-9cac-9af3046e8a54"
CABPRJ010000489.1	RepeatMasker	Retroposon?	685403	685588	477	+	.	ID="RND-1_FAMILY-35";Tend="2003";Tstart="1819";shortTE="F";uid="d76235af-655b-4477-88bd-53c020c87a88"
CABPRJ010000489.1	RepeatMasker	DNA/Ginger-1	1138727	1139010	1537	+	.	ID="rnd-4_family-318";Tend="2512";Tstart="2132";shortTE="F";uid="32fab2d8-a19e-45e7-b381-0abe350fb119"
CABPRJ010000489.1	RepeatMasker	Retroposon?	1021825	1022087	642	+	.	ID="RND-6_FAMILY-14413";Tend="1398";Tstart="1154";shortTE="F";uid="02afa669-4026-45d4-998c-a2816e5143d1"
CABPRJ010000489.1	RepeatMasker	DNA/MULE-MuDR	279957	280119	631	+	.	ID="RND-6_FAMILY-7584";Tend="1025";Tstart="869";shortTE="F";uid="3b443ea8-00b9-4cb0-84a5-6280a4811968"
CABPRJ010000489.1	RepeatMasker	Retroposon?	1240155	1240623	1671	+	.	ID="RND-1_FAMILY-22";Tend="1683";Tstart="1203";shortTE="F";uid="1dc7caf8-4d10-4515-bc23-7eda93adced7"
CABPRJ010000489.1	RepeatMasker	Retroposon?	514771	515412	2276	+	.	ID="RND-5_FAMILY-7401";Tend="1355";Tstart="795";shortTE="F";uid="3e003eb2-d0e8-4c88-8999-1bb6d42bc9a3"
CABPRJ010000489.1	RepeatMasker	DNA/hAT-Tip100	789148	789302	436	+	.	ID="RND-6_FAMILY-9406";Tend="1307";Tstart="1171";shortTE="F";uid="df6c7a7f-f5fd-459f-8f8e-6fc5adf589c6"
CABPRJ010000489.1	RepeatMasker	LINE/Penelope	1005138	1006061	5386	+	.	ID="RND-1_FAMILY-129";Tend="1613";Tstart="694";shortTE="F";uid="e65b56a0-1dd4-445a-944d-fdd285fca418"
CABPRJ010000489.1	RepeatMasker	Unknown	703194	703550	1251	+	.	ID="RND-6_FAMILY-23275";Tend="1280";Tstart="921";shortTE="F";uid="a57080e2-4b49-4e70-95d8-db3c4e737c93"
CABPRJ010000489.1	RepeatMasker	Retroposon?	177832	178345	1985	+	.	ID="RND-5_FAMILY-7401";Tend="1991";Tstart="1437";shortTE="F";uid="3a66cbdd-e946-4e61-8f54-e51a64ad5bb7"
CABPRJ010000489.1	RepeatMasker	DNA/Ginger-1	1014456	1015226	3061	+	.	ID="RND-5_FAMILY-95";Tend="1718";Tstart="918";shortTE="F";uid="3ed25fa6-f083-4c6e-9c96-a42ac4365959"
CABPRJ010000489.1	RepeatMasker	DNA/Merlin	473968	474153	454	+	.	ID="HALYOMORPHA_HALYS-5_FAMILY-40";Tend="633";Tstart="451";shortTE="F";uid="d25ffa96-7bc6-4328-aa0a-be98c4369a25"
CABPRJ010000489.1	RepeatMasker	Retroposon?	1020961	1021128	485	+	.	ID="RND-5_FAMILY-7470";Tend="1302";Tstart="1135";shortTE="F";uid="b30129cf-2208-4515-89a4-011105b8428b"
CABPRJ010000489.1	RepeatMasker	Unknown	251534	251664	547	+	.	ID="RND-6_FAMILY-16723";Tend="991";Tstart="853";shortTE="F";uid="0f48e4e5-54c2-4545-8de8-fe86967ff4fe"
CABPRJ010000489.1	RepeatMasker	DNA/Ginger-1	106279	107045	4832	+	.	ID="rnd-6_family-263";Tend="1960";Tstart="979";shortTE="F";uid="0d2c3ade-8721-44fe-a1b2-444bf3c55869"
CABPRJ010000489.1	RepeatMasker	DNA/hAT-Tip100	719708	720135	1149	+	.	ID="rnd-5_family-1032";Tend="1414";Tstart="872";shortTE="F";uid="07350300-51b9-441e-b0d1-96cb90a78ddf"
CABPRJ010000489.1	RepeatMasker	DNA/Ginger-1	804585	804860	655	+	.	ID="RND-5_FAMILY-95";Tend="1162";Tstart="893";shortTE="F";uid="c97f5583-71d1-424c-9cd8-891782b53786"
CABPRJ010000489.1	RepeatMasker	DNA/Kolobok-E	257173	257316	978	+	.	ID="RND-5_FAMILY-3481";Tend="1541";Tstart="1398";shortTE="F";uid="069b68e6-31f1-41e4-b38e-a2f0452f4da2"
CABPRJ010000489.1	RepeatMasker	Retroposon?	801496	801890	1198	+	.	ID="RND-1_FAMILY-35";Tend="2003";Tstart="1605";shortTE="F";uid="1cc7fbcf-00c6-4725-94ef-1981679afa5b"
CABPRJ010000489.1	RepeatMasker	Retroposon?	587622	588040	1958	+	.	ID="RND-4_FAMILY-550";Tend="1379";Tstart="944";shortTE="F";uid="02443232-06b2-4573-bbca-7369a63d7f6a"
CABPRJ010000489.1	RepeatMasker	Retroposon?	572820	573093	1688	+	.	ID="RND-6_FAMILY-5185";Tend="2036";Tstart="1758";shortTE="F";uid="24bc3c8a-7dc6-42b4-859a-686dfe7d9d68"
CABPRJ010000489.1	RepeatMasker	Retroposon?	1141899	1142297	496	+	.	ID="RND-6_FAMILY-14413";Tend="1323";Tstart="680";shortTE="F";uid="11ae7f59-6ee4-4c0b-a788-f912af586a7e"
CABPRJ010000489.1	RepeatMasker	DNA	197530	197633	565	+	.	ID="RND-6_FAMILY-7932";Tend="1529";Tstart="1430";shortTE="F";uid="f2441e13-8abc-4260-8891-c5a0aba9952c"
CABPRJ010000489.1	RepeatMasker	DNA	647973	648121	681	+	.	ID="TTAA2C_AP";Tend="422";Tstart="274";shortTE="F";uid="75fa2d20-b802-4709-9a6d-164e7d83c4af"
CABPRJ010000489.1	RepeatMasker	DNA/MULE-NOF	307917	308366	2011	+	.	ID="RND-6_FAMILY-8386";Tend="1441";Tstart="988";shortTE="F";uid="a188cc73-4fc4-4386-9f0d-a7b0efb2c3bd"
CABPRJ010000489.1	RepeatMasker	Unknown	545415	545927	778	+	.	ID="RND-6_FAMILY-11785";TEgroup="ctg_489%7CRND-6_FAMILY-11785%7C1";Tend="1193";Tstart="916";shortTE="F";uid="d7f9e7e8-04f2-44a3-9f46-66eeeb15c3bf"
CABPRJ010000489.1	RepeatMasker	Retroposon?	142107	142425	1357	+	.	ID="RND-1_FAMILY-35";Tend="1044";Tstart="647";shortTE="F";uid="072c6524-8d1f-470d-9890-c84fe4999450"
CABPRJ010000489.1	RepeatMasker	DNA/hAT-Charlie	172446	173021	799	+	.	ID="RND-5_FAMILY-753";TEgroup="ctg_489%7CRND-5_FAMILY-753%7C1";Tend="1837";Tstart="1105";shortTE="F";uid="d01050ee-cd71-4fb4-80d7-d084fc3e67dc"
CABPRJ010000489.1	RepeatMasker	Retroposon?	902393	902527	505	+	.	ID="RND-4_FAMILY-241";Tend="1801";Tstart="1656";shortTE="F";uid="056b19bb-33e0-4797-b7b1-dc857f867f99"
CABPRJ010000489.1	RepeatMasker	RC/Helitron	715449	715972	3997	+	.	ID="RND-5_FAMILY-2124";Tend="1814";Tstart="1289";shortTE="F";uid="8c8a8e06-a78f-4013-b302-fdfda37edfea"
CABPRJ010000489.1	RepeatMasker	Unknown	771164	771499	1317	+	.	ID="RND-6_FAMILY-10011";Tend="1695";Tstart="1347";shortTE="F";uid="23358bfa-c9c0-4791-8fc6-8db564862fd6"
CABPRJ010000489.1	RepeatMasker	DNA/hAT-Tip100	658327	658787	2388	+	.	ID="RND-5_FAMILY-744";Tend="984";Tstart="516";shortTE="F";uid="72a0fb17-b7e7-4279-87c6-48589a92f690"
CABPRJ010000489.1	RepeatMasker	Retroposon?	1001656	1001881	490	+	.	ID="RND-5_FAMILY-7401";Tend="2030";Tstart="1785";shortTE="F";uid="a3f410b0-27f3-4dd8-8bd4-918943f5b309"
CABPRJ010000489.1	RepeatMasker	DNA/Sola-1	288886	289054	505	+	.	ID="RND-6_FAMILY-6061";Tend="1128";Tstart="961";shortTE="F";uid="0ddb4bbf-6be0-4e72-9b56-f9168c4c2d79"
CABPRJ010000489.1	RepeatMasker	DNA/Ginger-1	1057704	1058212	2592	+	.	ID="RND-1_FAMILY-12";Tend="1474";Tstart="947";shortTE="F";uid="da5bb0ed-d0bc-486b-bdb5-4de873465a78"
CABPRJ010000489.1	RepeatMasker	Retroposon?	218329	218815	2616	+	.	ID="RND-5_FAMILY-3149";Tend="1444";Tstart="975";shortTE="F";uid="05111cde-1489-401b-ad98-d7a042267e2d"
CABPRJ010000489.1	RepeatMasker	DNA/hAT-Tip100	173160	173274	645	+	.	ID="RND-6_FAMILY-9406";Tend="1112";Tstart="993";shortTE="F";uid="cfcd63ea-70ed-4c37-93ff-1e36f40e50ca"
CABPRJ010000489.1	RepeatMasker	DNA/TcMar-Pogo	1204012	1204202	579	+	.	ID="RND-6_FAMILY-1160";Tend="1209";Tstart="932";shortTE="F";uid="737da316-683a-4add-89dd-8a6a3e5db0ae"
CABPRJ010000489.1	RepeatMasker	Unknown	654368	654516	892	+	.	ID="RND-5_FAMILY-72";Tend="1410";Tstart="1260";shortTE="F";uid="ddbc2c98-883f-4fcb-a69f-bebcd58efee9"
CABPRJ010000489.1	RepeatMasker	Retroposon?	279050	279498	2343	+	.	ID="RND-5_FAMILY-3149";Tend="1460";Tstart="1000";shortTE="F";uid="72e434eb-e9e6-4b72-984c-1c9138eedca3"
CABPRJ010000489.1	RepeatMasker	DNA/TcMar-Tc1	322208	322833	2879	+	.	ID="rnd-6_family-34522";Tend="1413";Tstart="787";shortTE="F";uid="49ab6d16-0ddc-4394-b734-d3cb46918ec4"
CABPRJ010000489.1	RepeatMasker	DNA/Ginger-1	1194767	1195277	1415	+	.	ID="RND-1_FAMILY-12";Tend="1490";Tstart="928";shortTE="F";uid="7e4aa259-2cb4-420f-a7da-01568a3b30c0"
CABPRJ010000489.1	RepeatMasker	LINE/RTE-BovB	183821	184180	1438	+	.	ID="RND-6_FAMILY-13394";Tend="657";Tstart="284";shortTE="F";uid="451e7f3e-bcd3-4ff6-9681-a572baeebec1"
CABPRJ010000489.1	RepeatMasker	Unknown	766980	767702	3365	+	.	ID="RND-1_FAMILY-90";Tend="1629";Tstart="872";shortTE="F";uid="891c8fc7-c00f-43bd-9384-7e96def63e3b"
CABPRJ010000489.1	RepeatMasker	Unknown	1015318	1015587	674	+	.	ID="RND-6_FAMILY-11785";Tend="1199";Tstart="910";shortTE="F";uid="36db0be5-3801-4aff-9bbd-77cdda81fa4d"
CABPRJ010000489.1	RepeatMasker	DNA/Ginger-1	1091097	1091300	915	+	.	ID="RND-5_FAMILY-95";Tend="1470";Tstart="1281";shortTE="F";uid="32f903c6-8a61-4f15-a75c-46263a2ad239"
CABPRJ010000489.1	RepeatMasker	Retroposon?	143318	143781	1924	+	.	ID="RND-5_FAMILY-8932";Tend="1749";Tstart="937";shortTE="F";uid="9dea514b-c999-49a6-86f5-9070ef5c94a0"
CABPRJ010000489.1	RepeatMasker	DNA/Ginger-1	840896	841285	1160	+	.	ID="RND-6_FAMILY-406";Tend="1119";Tstart="664";shortTE="F";uid="d46fa57b-0f1d-4f2b-900c-36fc8db6da34"
CABPRJ010000489.1	RepeatMasker	Retroposon?	455101	455381	765	+	.	ID="RND-5_FAMILY-3149";Tend="1488";Tstart="1214";shortTE="F";uid="0f0298b3-2cf6-40b1-91ce-205590a0e4d4"
CABPRJ010000489.1	RepeatMasker	DNA/hAT-hAT19	890558	891081	2247	+	.	ID="RND-6_FAMILY-6478";Tend="1546";Tstart="1003";shortTE="F";uid="f35d7ddc-79d4-4696-8e4f-98e843546488"
CABPRJ010000489.1	RepeatMasker	DNA/Ginger-1	344167	344423	925	+	.	ID="rnd-2_family-26";Tend="1960";Tstart="1653";shortTE="F";uid="b82edd97-c40d-4045-99d9-237368cb9e79"
CABPRJ010000489.1	RepeatMasker	DNA/Kolobok-E	388364	388884	2730	+	.	ID="rnd-1_family-28";Tend="1429";Tstart="950";shortTE="F";uid="1a5266cf-1a7f-4050-bd98-f691662792ab"
CABPRJ010000489.1	RepeatMasker	DNA	838076	838371	891	+	.	ID="RND-5_FAMILY-2609";Tend="1473";Tstart="1167";shortTE="F";uid="636483e0-2193-480d-86bb-b3ffc7165a4e"
CABPRJ010000489.1	RepeatMasker	DNA/Kolobok-E	755282	755763	2934	+	.	ID="rnd-6_family-13202";Tend="1570";Tstart="951";shortTE="F";uid="0b81a89c-882c-4963-b505-99b69f2fbee8"
CABPRJ010000489.1	RepeatMasker	DNA	1060880	1061288	1519	+	.	ID="RND-6_FAMILY-15871";Tend="1286";Tstart="902";shortTE="F";uid="9a8f023d-ec48-434b-b60c-bffb21c401c6"
CABPRJ010000489.1	RepeatMasker	RC/Helitron	741252	741432	808	+	.	ID="RND-6_FAMILY-16447";Tend="1507";Tstart="1330";shortTE="F";uid="a197cea0-f924-47e6-bad1-21acc3066ab3"
CABPRJ010000489.1	RepeatMasker	RC/Helitron	1044902	1045045	599	+	.	ID="RND-5_FAMILY-9889";Tend="1436";Tstart="1293";shortTE="F";uid="dd30b9c0-d488-4f16-891d-f22e3a8960e8"
CABPRJ010000489.1	RepeatMasker	Retroposon?	1061523	1061722	608	+	.	ID="RND-5_FAMILY-8932";Tend="1096";Tstart="903";shortTE="F";uid="6eafe7e4-fc68-4163-b93d-b477ac730858"
CABPRJ010000489.1	RepeatMasker	Retroposon?	704988	705362	858	+	.	ID="RND-5_FAMILY-7401";Tend="1210";Tstart="796";shortTE="F";uid="b2cb86a5-95ee-4a75-a07e-109befa4ecc1"
CABPRJ010000489.1	RepeatMasker	DNA/Ginger-1	1073177	1073361	1042	+	.	ID="RND-4_FAMILY-145";Tend="1409";Tstart="1216";shortTE="F";uid="eb7b440b-d9e0-4b44-b537-d224eaa73c7d"
CABPRJ010000489.1	RepeatMasker	Unknown	714812	715168	1333	+	.	ID="RND-5_FAMILY-9324";TEgroup="ctg_489%7CRND-5_FAMILY-9324%7C2";Tend="1480";Tstart="505";shortTE="F";uid="b29d9a11-86a1-49e8-b5d8-c9df41881891"
CABPRJ010000489.1	RepeatMasker	Retroposon?	914440	915845	6739	+	.	ID="RND-1_FAMILY-93";Tend="2381";Tstart="952";shortTE="F";uid="d29738da-5e15-4180-9c68-946c4ae5d14d"
CABPRJ010000489.1	RepeatMasker	Retroposon?	120114	120280	626	+	.	ID="RND-4_FAMILY-241";Tend="1820";Tstart="1675";shortTE="F";uid="b67296da-e324-4492-ad8c-0e2c42cc1115"
CABPRJ010000489.1	RepeatMasker	DNA/Ginger-1	624050	624412	1559	+	.	ID="rnd-6_family-263";Tend="1287";Tstart="922";shortTE="F";uid="4f0f44bb-ed08-4b45-b54a-dcff23764113"
CABPRJ010000489.1	RepeatMasker	Retroposon?	42704	42939	838	+	.	ID="RND-6_FAMILY-785";Tend="1273";Tstart="1066";shortTE="F";uid="12571f06-af1b-48d9-9124-d948aab515b8"
CABPRJ010000489.1	RepeatMasker	DNA/Ginger-1	726797	727016	1009	+	.	ID="RND-5_FAMILY-95";Tend="1504";Tstart="1294";shortTE="F";uid="8a383a85-6d9c-4f60-9e27-e830fb63b16b"
CABPRJ010000489.1	RepeatMasker	DNA/Ginger-1	518651	518842	684	+	.	ID="RND-1_FAMILY-12";Tend="1542";Tstart="1339";shortTE="F";uid="c61b804b-9d10-4747-a01c-b6e733666c2b"
CABPRJ010000489.1	RepeatMasker	RC/Helitron	1024887	1025008	713	+	.	ID="RND-6_FAMILY-10579";Tend="1237";Tstart="1105";shortTE="F";uid="58179f59-3ddc-4681-9308-abcda508f041"
CABPRJ010000489.1	RepeatMasker	Unknown	205968	206499	3608	+	.	ID="RND-6_FAMILY-788";Tend="1397";Tstart="854";shortTE="F";uid="c7b6fc55-3476-4979-8998-48d9cb0b460b"
CABPRJ010000489.1	RepeatMasker	DNA/Ginger-1	604030	604516	806	+	.	ID="RND-6_FAMILY-35072";Tend="1552";Tstart="1064";shortTE="F";uid="4b367c23-24eb-4025-a873-838c2a9ea4f0"
CABPRJ010000489.1	RepeatMasker	DNA/hAT-Tip100	934488	934954	2252	+	.	ID="RND-5_FAMILY-158";Tend="1661";Tstart="1203";shortTE="F";uid="709eb123-f30c-4693-a068-3de6129f60dc"
CABPRJ010000489.1	RepeatMasker	LINE/I-Jockey	51546	53085	2161	+	.	ID="VINGI-8_LMI";Tend="2920";Tstart="1401";shortTE="F";uid="050f320b-915a-4868-aaad-e6bc274a7db9"
CABPRJ010000489.1	RepeatMasker	DNA	118095	118475	626	+	.	ID="DNA-TTAA-1_AP";Tend="413";Tstart="4";shortTE="F";uid="1c116c2a-376f-454d-bac0-45a973fdad96"
CABPRJ010000489.1	RepeatMasker	Unknown	687899	688151	945	+	.	ID="RND-1_FAMILY-104";Tend="1533";Tstart="1291";shortTE="F";uid="412325b0-cdb3-49f5-8729-838956e440ad"
CABPRJ010000489.1	RepeatMasker	DNA/hAT-Tip100	1133409	1133640	1399	+	.	ID="RND-5_FAMILY-9847";Tend="1332";Tstart="1100";shortTE="F";uid="0c2e1400-7637-4934-b86c-a6484ca63edc"
CABPRJ010000489.1	RepeatMasker	Retroposon?	1152660	1153308	3724	+	.	ID="RND-1_FAMILY-22";Tend="1629";Tstart="987";shortTE="F";uid="ecc0a596-3981-40a8-95e3-040d3d1493b4"
CABPRJ010000489.1	RepeatMasker	DNA	418965	419388	1426	+	.	ID="TTAA2B_AP";Tend="426";Tstart="3";shortTE="F";uid="6cf6f943-8b97-4a5d-8779-10483060c750"
CABPRJ010000489.1	RepeatMasker	Retroposon?	503686	503826	707	+	.	ID="RND-4_FAMILY-241";Tend="1792";Tstart="1650";shortTE="F";uid="3dc4693f-1ba0-4bda-b8b4-626fd0f327b3"
CABPRJ010000489.1	RepeatMasker	Retroposon?	416387	416805	939	+	.	ID="RND-5_FAMILY-8932";Tend="1347";Tstart="950";shortTE="F";uid="9f03478a-172c-4a6b-bd29-93d46923656c"
CABPRJ010000489.1	RepeatMasker	DNA/Ginger-1	320252	320392	813	+	.	ID="RND-5_FAMILY-95";Tend="1695";Tstart="1555";shortTE="F";uid="3ce9bcba-3567-46f6-9d8f-1dac9a1b8fcb"
CABPRJ010000489.1	RepeatMasker	DNA/Kolobok-E	1034401	1034898	2314	+	.	ID="RND-6_FAMILY-13202";Tend="1405";Tstart="950";shortTE="F";uid="8f8951fc-3afd-4f64-9bc2-aa68b4778a25"
CABPRJ010000489.1	RepeatMasker	DNA	285613	285728	570	+	.	ID="RND-6_FAMILY-7932";Tend="1591";Tstart="1476";shortTE="F";uid="f8c87fbd-6150-415a-8f26-e04d2693f811"
CABPRJ010000489.1	RepeatMasker	DNA/Ginger-1	240018	240165	660	+	.	ID="RND-4_FAMILY-311";Tend="1736";Tstart="1579";shortTE="F";uid="844b2e42-ea18-48ca-8f66-4f87ac9573ae"
CABPRJ010000489.1	RepeatMasker	DNA/hAT-Tip100	92603	92893	1249	+	.	ID="RND-5_FAMILY-4652";Tend="692";Tstart="402";shortTE="F";uid="714aefb0-729a-4dfc-9236-1009b6e2319e"
CABPRJ010000489.1	RepeatMasker	Retroposon?	12830	12956	464	+	.	ID="RND-5_FAMILY-3149";Tend="1116";Tstart="994";shortTE="F";uid="f403e880-e430-44e6-ba42-f91da17a0cf0"
CABPRJ010000489.1	RepeatMasker	LINE/RTE-BovB	1287120	1287244	406	+	.	ID="RND-6_FAMILY-6306";Tend="1646";Tstart="1524";shortTE="F";uid="7fd88b8d-6316-4434-8499-10929eea353c"
CABPRJ010000489.1	RepeatMasker	DNA/Kolobok-E	744054	744244	475	+	.	ID="RND-6_FAMILY-17540";Tend="1474";Tstart="1302";shortTE="F";uid="cd38f69d-3257-4721-b1e5-2ef63dae18ed"
CABPRJ010000489.1	RepeatMasker	Retroposon?	196175	196809	1278	+	.	ID="RND-5_FAMILY-7401";Tend="1840";Tstart="1005";shortTE="F";uid="4baf96ff-3f8c-4d82-8b2f-115ab2a3eb94"
CABPRJ010000489.1	RepeatMasker	DNA	178409	178575	605	+	.	ID="RND-6_FAMILY-7932";Tend="1618";Tstart="1456";shortTE="F";uid="affb7675-17b4-42e6-9e83-c8ceeec3cfd1"
CABPRJ010000489.1	RepeatMasker	DNA/Ginger-1	1118932	1119702	4273	+	.	ID="rnd-6_family-263";Tend="1735";Tstart="899";shortTE="F";uid="bbd4d459-4548-49fe-a9c9-b9271ea78f45"
CABPRJ010000489.1	RepeatMasker	DNA/hAT-hAT19	401038	401281	1256	+	.	ID="DNA8-52B_AP";Tend="1099";Tstart="847";shortTE="F";uid="1a1831c7-af9c-4c82-b292-01f296147a7c"
CABPRJ010000489.1	RepeatMasker	Retroposon?	343346	344157	3894	+	.	ID="RND-4_FAMILY-241";Tend="1476";Tstart="630";shortTE="F";uid="98409ebb-9b31-4e8d-9895-b7813aa17b8a"
CABPRJ010000489.1	RepeatMasker	Unknown	157082	157588	3312	+	.	ID="RND-6_FAMILY-4824";Tend="1466";Tstart="944";shortTE="F";uid="bc5e68ed-a38e-430f-a410-d4886a5b6f82"
CABPRJ010000489.1	RepeatMasker	RC/Helitron	594287	594604	1934	+	.	ID="RND-6_FAMILY-25738";Tend="1173";Tstart="867";shortTE="F";uid="a8c28d23-617b-455e-8f84-8b30456313e6"
CABPRJ010000489.1	RepeatMasker	DNA	903731	904087	1762	+	.	ID="RND-5_FAMILY-85";Tend="1468";Tstart="1124";shortTE="F";uid="ddcb4e61-84f9-4a07-a4a5-f190cccbe9e2"
CABPRJ010000489.1	RepeatMasker	DNA/Kolobok-E	379037	379233	1034	+	.	ID="RND-6_FAMILY-19003";Tend="1592";Tstart="1393";shortTE="F";uid="5cfce298-412b-42b6-bedf-ba1e0a3bace4"
CABPRJ010000489.1	RepeatMasker	DNA/hAT-Ac	745852	746530	2296	+	.	ID="RND-5_FAMILY-2228";Tend="1470";Tstart="868";shortTE="F";uid="ce3434b2-9272-48f8-a08c-3c4aefcb40a6"
CABPRJ010000489.1	RepeatMasker	DNA/Ginger-1	862176	862407	1185	+	.	ID="rnd-4_family-145";Tend="1197";Tstart="927";shortTE="F";uid="a3a9d236-5381-4b18-a3bc-c66bb7c1fa76"
CABPRJ010000489.1	RepeatMasker	Retroposon?	1075324	1075508	769	+	.	ID="RND-5_FAMILY-7401";Tend="1192";Tstart="1014";shortTE="F";uid="ee4abeee-ce2b-432f-8008-88bc9783edc4"
CABPRJ010000489.1	RepeatMasker	DNA/Kolobok-E	1122296	1122636	1479	+	.	ID="RND-6_FAMILY-13202";Tend="1318";Tstart="959";shortTE="F";uid="34a1d864-3f5a-475a-812d-58fa8bfc3406"
CABPRJ010000489.1	RepeatMasker	DNA/hAT	957253	957373	521	+	.	ID="RND-4_FAMILY-312";Tend="1080";Tstart="967";shortTE="F";uid="6db64277-0e94-4ef8-96c9-742391cebea8"
CABPRJ010000489.1	RepeatMasker	DNA/Ginger-1	134670	134776	588	+	.	ID="RND-2_FAMILY-26";Tend="1629";Tstart="1526";shortTE="F";uid="9493976a-fc23-48d4-b96a-06649521efa6"
CABPRJ010000489.1	RepeatMasker	DNA/MULE-MuDR	354481	354833	1476	+	.	ID="RND-6_FAMILY-9437";Tend="1312";Tstart="937";shortTE="F";uid="4094b009-2a00-4e63-959f-8692b4eda4a7"
CABPRJ010000489.1	RepeatMasker	Retroposon?	1312757	1312948	943	+	.	ID="RND-6_FAMILY-13139";Tend="1501";Tstart="1291";shortTE="F";uid="c8794e29-5246-455b-b3d4-6c42192ceacf"
CABPRJ010000489.1	RepeatMasker	DNA/Kolobok-E	881393	881550	455	+	.	ID="RND-5_FAMILY-5385";Tend="670";Tstart="495";shortTE="F";uid="38d8e5cb-8b48-4060-91af-fcf522f639a0"
CABPRJ010000489.1	RepeatMasker	Retroposon?	628801	629183	2410	+	.	ID="RND-5_FAMILY-3149";Tend="1430";Tstart="1038";shortTE="F";uid="2941f6c9-8862-4436-8e90-c4bd2049b24d"
CABPRJ010000489.1	RepeatMasker	DNA/hAT-Tip100	722489	722949	2216	+	.	ID="RND-6_FAMILY-8400";Tend="2305";Tstart="1854";shortTE="F";uid="ccbe079c-2e3a-468a-9bbe-8685c3f52afa"
CABPRJ010000489.1	RepeatMasker	Retroposon?	967284	967683	994	+	.	ID="RND-5_FAMILY-4854";TEgroup="ctg_489%7CRND-5_FAMILY-4854%7C5";Tend="2872";Tstart="2624";shortTE="F";uid="ed94da70-01e4-4289-98bf-97f8c37fb7d9"
CABPRJ010000489.1	RepeatMasker	DNA/Ginger-1	568427	568804	1503	+	.	ID="rnd-2_family-26";Tend="1926";Tstart="1508";shortTE="F";uid="8c466ba1-8e0b-45fd-97d4-a873ca0bc7be"
CABPRJ010000489.1	RepeatMasker	DNA/hAT-Tip100	1137062	1137370	2242	+	.	ID="RND-5_FAMILY-5865";Tend="1260";Tstart="945";shortTE="F";uid="583ce505-bf05-4ee3-a651-9893659ea7cd"
CABPRJ010000489.1	RepeatMasker	Retroposon?	1070700	1071126	1038	+	.	ID="RND-5_FAMILY-7401";Tend="1262";Tstart="796";shortTE="F";uid="8e8b40e6-0418-40b2-930d-2c8e6175374e"
CABPRJ010000489.1	RepeatMasker	Unknown	1049126	1049472	1604	+	.	ID="RND-4_FAMILY-4488";Tend="1723";Tstart="1376";shortTE="F";uid="14b9afbe-551d-43a7-94ed-e70156fde8be"
CABPRJ010000489.1	RepeatMasker	DNA/Kolobok-E	1068214	1068769	2624	+	.	ID="RND-6_FAMILY-13202";Tend="1404";Tstart="889";shortTE="F";uid="c415be4c-3389-4c29-8c63-7d9982ef9ebd"
CABPRJ010000489.1	RepeatMasker	Retroposon?	1272319	1272530	756	+	.	ID="RND-6_FAMILY-14413";Tend="1399";Tstart="1197";shortTE="F";uid="4eb22b9a-2d04-4aba-a8f8-63041c7526a2"
CABPRJ010000489.1	RepeatMasker	DNA/Ginger-1	83958	84107	555	+	.	ID="rnd-6_family-5129";Tend="848";Tstart="575";shortTE="F";uid="937018de-13f6-4963-873f-5959816bb6dd"
CABPRJ010000489.1	RepeatMasker	DNA/Ginger-1	963110	963269	681	+	.	ID="GINGER1-2_AP";Tend="4000";Tstart="3835";shortTE="F";uid="e3f2bb38-13d7-4ce2-8feb-ea9206d12879"
CABPRJ010000489.1	RepeatMasker	DNA	60487	60703	412	+	.	ID="RND-5_FAMILY-85";Tend="1232";Tstart="1037";shortTE="F";uid="4b50a291-bd30-491f-9b0f-9e93998a75bf"
CABPRJ010000489.1	RepeatMasker	Retroposon?	1143378	1143586	449	+	.	ID="RND-4_FAMILY-241";Tend="1205";Tstart="1004";shortTE="F";uid="31eb760a-3185-4cf4-92f8-282b77cd801c"
CABPRJ010000489.1	RepeatMasker	LINE/RTE-BovB	1242454	1242634	561	+	.	ID="RND-5_FAMILY-253";Tend="1435";Tstart="1255";shortTE="F";uid="cd39b9ff-7602-482e-a8af-faff0c014953"
CABPRJ010000489.1	RepeatMasker	DNA/Ginger-1	1061496	1061638	599	-	.	ID="RND-5_FAMILY-95";Tend="1724";Tstart="1576";shortTE="F";uid="ffae0039-c0e6-4a55-93a4-553f88c01c0f"
CABPRJ010000489.1	RepeatMasker	DNA/hAT	248873	249056	456	-	.	ID="RND-5_FAMILY-4128";Tend="1199";Tstart="991";shortTE="F";uid="ff9a0a70-bbc6-4b22-b7a0-0bed8dd0cb38"
CABPRJ010000489.1	RepeatMasker	Unknown	738186	738845	2009	-	.	ID="RND-6_FAMILY-11785";Tend="1585";Tstart="913";shortTE="F";uid="d148f19a-142b-4546-b275-49d3fb63bb5a"
CABPRJ010000489.1	RepeatMasker	LINE/RTE-BovB	610172	612915	2033	-	.	ID="RTE-2_LMI";Tend="3002";Tstart="234";shortTE="F";uid="92161d4a-23b2-46cb-b4af-a2250e9b09f4"
CABPRJ010000489.1	RepeatMasker	DNA/hAT-hAT19	838360	838508	478	-	.	ID="RND-6_FAMILY-7425";Tend="1139";Tstart="983";shortTE="F";uid="a79f9278-2aa5-4707-acf1-efec13cb15d2"
CABPRJ010000489.1	RepeatMasker	LINE/RTE-BovB	1187803	1187976	766	-	.	ID="RND-5_FAMILY-253";Tend="794";Tstart="621";shortTE="F";uid="caebf116-f38f-4797-80de-b5c483f4c502"
CABPRJ010000489.1	RepeatMasker	DNA/hAT-Tip100	1028836	1029314	1796	-	.	ID="RND-5_FAMILY-4218";Tend="1225";Tstart="721";shortTE="F";uid="849528af-8713-42c8-b1ce-cb9b4284f751"
CABPRJ010000489.1	RepeatMasker	Retroposon?	1046300	1046415	650	-	.	ID="RND-5_FAMILY-3149";Tend="1456";Tstart="1342";shortTE="F";uid="54725542-38fb-40d4-b09a-2a16f67ea1c4"
CABPRJ010000489.1	RepeatMasker	DNA/Ginger-1	234088	234248	822	-	.	ID="RND-5_FAMILY-95";Tend="1146";Tstart="987";shortTE="F";uid="f7dd34a0-5e65-44c6-a383-91c67362e023"
CABPRJ010000489.1	RepeatMasker	DNA/hAT-Tip100	645114	645536	1492	-	.	ID="RND-6_FAMILY-9406";Tend="1587";Tstart="1063";shortTE="F";uid="d9b1bc9f-aa6b-4702-b7f2-bf46784a4500"
CABPRJ010000489.1	RepeatMasker	DNA/Ginger-1	1051213	1052093	3546	-	.	ID="RND-5_FAMILY-5114";Tend="1888";Tstart="995";shortTE="F";uid="35fb13fd-3cc8-45a6-92f8-ac47c43ba21b"
CABPRJ010000489.1	RepeatMasker	DNA/Ginger-1	876031	876504	1977	-	.	ID="RND-5_FAMILY-95";Tend="1428";Tstart="917";shortTE="F";uid="d06356ed-9404-4df1-9f05-d2beda912eba"
CABPRJ010000489.1	RepeatMasker	DNA/Kolobok-E	334038	334321	1377	-	.	ID="RND-1_FAMILY-28";Tend="1680";Tstart="1408";shortTE="F";uid="e38e53ca-1948-460a-b2b9-49419a53614e"
CABPRJ010000489.1	RepeatMasker	Unknown	446011	446649	3913	-	.	ID="RND-6_FAMILY-23275";Tend="1612";Tstart="936";shortTE="F";uid="5abc292f-a331-43d5-8c09-77ff5909572a"
CABPRJ010000489.1	RepeatMasker	Unknown	1025203	1025881	4298	-	.	ID="RND-6_FAMILY-14453";Tend="1440";Tstart="792";shortTE="F";uid="188b19ac-82aa-44ee-8c3d-74be1c5faf2c"
CABPRJ010000489.1	RepeatMasker	Retroposon?	514432	514678	1096	-	.	ID="RND-5_FAMILY-4854";Tend="2862";Tstart="2625";shortTE="F";uid="48d5a241-33e0-4960-a9a3-0d60099089b7"
CABPRJ010000489.1	RepeatMasker	DNA/hAT	3705	4233	925	-	.	ID="RND-6_FAMILY-5008";Tend="2484";Tstart="1904";shortTE="F";uid="143c2f63-a23b-4ae5-a131-fbffb2543d3d"
CABPRJ010000489.1	RepeatMasker	Retroposon?	678039	678247	817	-	.	ID="RND-6_FAMILY-14413";Tend="1395";Tstart="1189";shortTE="F";uid="22c25c55-eb31-4a74-a159-b61b61ca80f0"
CABPRJ010000489.1	RepeatMasker	Unknown	664969	665093	479	-	.	ID="RND-1_FAMILY-149";Tend="2024";Tstart="1902";shortTE="F";uid="14680b5a-2a77-4a73-b9cf-5fab26c749c7"
CABPRJ010000489.1	RepeatMasker	Retroposon?	313271	313685	1046	-	.	ID="RND-5_FAMILY-7470";Tend="1780";Tstart="1393";shortTE="F";uid="cb7c51b1-1e79-448c-8c34-8e1e10e37fe2"
CABPRJ010000489.1	RepeatMasker	Retroposon?	165204	165948	3494	-	.	ID="RND-4_FAMILY-241";Tend="1745";Tstart="1000";shortTE="F";uid="cc19b9ab-15b0-4aab-b012-3e8eaaeffe1f"
CABPRJ010000489.1	RepeatMasker	DNA/Ginger-2	971571	971929	600	-	.	ID="RND-5_FAMILY-9354";TEgroup="ctg_489%7CRND-5_FAMILY-9354%7C1";Tend="1941";Tstart="655";shortTE="F";uid="08764eb2-25d6-4218-81e5-9af2f47040ba"
CABPRJ010000489.1	RepeatMasker	DNA/Kolobok-E	875219	875926	2400	-	.	ID="rnd-5_family-3481";Tend="1564";Tstart="917";shortTE="F";uid="887af46f-ce18-48e5-b63e-6f551caaacc3"
CABPRJ010000489.1	RepeatMasker	RC/Helitron	859754	859986	437	-	.	ID="RND-4_FAMILY-261";Tend="1246";Tstart="1022";shortTE="F";uid="67b8a4bd-75ea-4e8f-bb6c-e1cb8784f10d"
CABPRJ010000489.1	RepeatMasker	DNA/hAT-hAT19	800626	801051	1865	-	.	ID="RND-5_FAMILY-4782";Tend="1481";Tstart="1051";shortTE="F";uid="16d7ae32-3db2-4197-87c4-4e804a98515d"
CABPRJ010000489.1	RepeatMasker	DNA/Ginger-1	453054	453470	712	-	.	ID="RND-6_FAMILY-5129";Tend="1012";Tstart="565";shortTE="F";uid="fa303bcb-9ad7-4c95-839c-1935ee6812fd"
CABPRJ010000489.1	RepeatMasker	RC/Helitron	259544	259724	1194	-	.	ID="RND-5_FAMILY-9889";Tend="1434";Tstart="1247";shortTE="F";uid="e6d38ad2-8b09-48f2-b3d6-5c1d066377f2"
CABPRJ010000489.1	RepeatMasker	DNA	967614	967791	765	-	.	ID="RND-6_FAMILY-7932";Tend="1611";Tstart="1441";shortTE="F";uid="0c3abab2-3432-4d01-805e-f03b28a1a084"
CABPRJ010000489.1	RepeatMasker	DNA/Ginger-1	1271956	1272494	3318	-	.	ID="RND-1_FAMILY-12";Tend="1490";Tstart="927";shortTE="F";uid="b676125c-70e0-47d4-8569-099a29ab682d"
CABPRJ010000489.1	RepeatMasker	DNA/Ginger-1	437141	437679	3030	-	.	ID="RND-1_FAMILY-12";Tend="1499";Tstart="974";shortTE="F";uid="41b965e4-7984-4445-966c-3c449878bedb"
CABPRJ010000489.1	RepeatMasker	DNA/Kolobok-E	1132892	1133413	1732	-	.	ID="RND-6_FAMILY-13202";Tend="1480";Tstart="951";shortTE="F";uid="e3255744-69b3-47c4-b736-591b116d8d94"
CABPRJ010000489.1	RepeatMasker	Unknown	131096	131206	427	-	.	ID="RND-5_FAMILY-2813";Tend="1073";Tstart="950";shortTE="F";uid="c4dc9bd1-be6c-4b19-b27d-2f95fd9c3d13"
CABPRJ010000489.1	RepeatMasker	LINE/RTE-BovB	1321084	1321324	423	-	.	ID="RND-6_FAMILY-2124";Tend="1589";Tstart="1347";shortTE="F";uid="cd0f62dd-9b2f-47ac-9f8b-172424ba833f"
CABPRJ010000489.1	RepeatMasker	Unknown	517822	518150	1045	-	.	ID="RND-5_FAMILY-72";Tend="1353";Tstart="794";shortTE="F";uid="8fc7dc07-b4fc-4949-8338-7479f544b45d"
CABPRJ010000489.1	RepeatMasker	Retroposon?	1297547	1298167	2713	-	.	ID="RND-6_FAMILY-3029";Tend="1922";Tstart="1277";shortTE="F";uid="60602f64-d5b3-440a-a42d-71ecacc70d88"
CABPRJ010000489.1	RepeatMasker	DNA/Ginger-1	871538	871860	512	-	.	ID="RND-5_FAMILY-95";Tend="1242";Tstart="908";shortTE="F";uid="ddeea06a-945d-4b68-b7dc-18925680f631"
CABPRJ010000489.1	RepeatMasker	DNA/Ginger-1	1070723	1071388	933	-	.	ID="RND-5_FAMILY-95";Tend="1656";Tstart="922";shortTE="F";uid="4214ee05-f919-446d-b083-fdf7f07cc02f"
CABPRJ010000489.1	RepeatMasker	LINE/CR1	1287681	1287923	1457	-	.	ID="RND-6_FAMILY-10310";Tend="1357";Tstart="1107";shortTE="F";uid="62c750a9-e8ee-4a7b-9432-7ed604fd1016"
CABPRJ010000489.1	RepeatMasker	Retroposon?	1306895	1307208	1554	-	.	ID="RND-1_FAMILY-93";Tend="1257";Tstart="926";shortTE="F";uid="c9e6bcfc-64bd-4596-97e0-b2dabfcb06ad"
CABPRJ010000489.1	RepeatMasker	DNA/Ginger-1	202223	202869	3475	-	.	ID="RND-4_FAMILY-465";Tend="1642";Tstart="956";shortTE="F";uid="84d07347-b86a-4ed2-b4ef-c8860856f7dd"
CABPRJ010000489.1	RepeatMasker	DNA/Ginger-1	193462	193720	2208	-	.	ID="rnd-4_family-311";Tend="1679";Tstart="700";shortTE="F";uid="7e1621b5-ef98-4042-9f04-0e23fdeccce7"
CABPRJ010000489.1	RepeatMasker	Unknown	831336	831539	751	-	.	ID="RND-5_FAMILY-2813";Tend="1275";Tstart="1069";shortTE="F";uid="45a12b32-ef7c-4783-a228-6b7f35c91bcc"
CABPRJ010000489.1	RepeatMasker	DNA/Kolobok-E	468940	469334	2255	-	.	ID="RND-5_FAMILY-3481";Tend="1614";Tstart="1225";shortTE="F";uid="befe49d7-bb0b-474a-9995-d49b91859a6f"
CABPRJ010000489.1	RepeatMasker	Retroposon?	805070	805395	1407	-	.	ID="RND-5_FAMILY-3149";Tend="1397";Tstart="1058";shortTE="F";uid="12fc058e-4a2a-4b9c-b573-8cbb3d2d83d3"
CABPRJ010000489.1	RepeatMasker	DNA/Kolobok-E	386403	386839	2294	-	.	ID="RND-6_FAMILY-13202";Tend="1404";Tstart="951";shortTE="F";uid="210f4fe9-90c8-47a1-baec-994ec79cd8d6"
CABPRJ010000489.1	RepeatMasker	Retroposon?	524802	525060	561	-	.	ID="RND-1_FAMILY-35";Tend="1704";Tstart="1454";shortTE="F";uid="7519b3a6-eb45-4ce4-af11-4147dbed5a8c"
CABPRJ010000489.1	RepeatMasker	Retroposon?	24435	24555	403	-	.	ID="RND-5_FAMILY-7401";Tend="887";Tstart="778";shortTE="F";uid="c7e8ffb8-fb99-4637-bb1f-617d1e1b60a6"
CABPRJ010000489.1	RepeatMasker	DNA/Ginger-1	100524	101084	2887	-	.	ID="RND-4_FAMILY-318";Tend="1270";Tstart="706";shortTE="F";uid="76fb2764-08b4-48cb-90c8-277b90ac43ae"
CABPRJ010000489.1	RepeatMasker	DNA/hAT-hAT19	237452	238494	1722	-	.	ID="RND-6_FAMILY-6832";TEgroup="ctg_489%7CRND-6_FAMILY-6832%7C1";Tend="1895";Tstart="584";shortTE="F";uid="0eb56bec-7a33-4759-97b0-980caf886520"
CABPRJ010000489.1	RepeatMasker	DNA/Ginger-1	1124083	1124851	4857	-	.	ID="RND-6_FAMILY-263";Tend="1731";Tstart="979";shortTE="F";uid="56898ae3-b1cb-400d-92aa-2ce551326ba3"
CABPRJ010000489.1	RepeatMasker	DNA/Ginger-1	924077	924455	1495	-	.	ID="RND-2_FAMILY-26";Tend="1447";Tstart="1071";shortTE="F";uid="0daa402b-7811-4a61-8dfe-3d0759d232c3"
CABPRJ010000489.1	RepeatMasker	DNA	1138375	1138492	636	-	.	ID="DNA8-25_AP";Tend="193";Tstart="76";shortTE="F";uid="ca242b96-a226-4924-8baf-852eb76c89fc"
CABPRJ010000489.1	RepeatMasker	LTR/Gypsy	661323	661715	750	-	.	ID="GYPSY-20_LSAL-I";Tend="3204";Tstart="2812";shortTE="F";uid="4bc49b11-5961-4ccb-b24f-f387a4d06f26"
CABPRJ010000489.1	RepeatMasker	DNA/hAT-hAT19	637552	637738	983	-	.	ID="RND-6_FAMILY-6478";Tend="1209";Tstart="1012";shortTE="F";uid="4871da80-dd1c-46c2-a08c-050b4da5d813"
CABPRJ010000489.1	RepeatMasker	DNA/Ginger-1	642412	642939	2235	-	.	ID="RND-5_FAMILY-5114";Tend="1239";Tstart="714";shortTE="F";uid="aa07be38-9e4f-444b-9e94-aa9b520b934b"
CABPRJ010000489.1	RepeatMasker	DNA/Ginger-1	315289	315792	1005	-	.	ID="RND-5_FAMILY-95";Tend="1522";Tstart="990";shortTE="F";uid="11d273ff-5a2c-4d7d-8622-dc8278f58f54"
CABPRJ010000489.1	RepeatMasker	RC/Helitron	481711	482440	3502	-	.	ID="RND-6_FAMILY-10111";Tend="1593";Tstart="841";shortTE="F";uid="d69e59b2-eaf8-4184-8ccb-3913a825d775"
CABPRJ010000489.1	RepeatMasker	Retroposon?	463750	463983	858	-	.	ID="RND-5_FAMILY-4854";Tend="2851";Tstart="2624";shortTE="F";uid="82f802f6-f08e-4df3-9d4f-b9b8820d4fb2"
CABPRJ010000489.1	RepeatMasker	Unknown	687521	687669	627	-	.	ID="RND-1_FAMILY-104";Tend="1528";Tstart="1382";shortTE="F";uid="c64f87ab-b35a-41fb-8d1c-b6cd1fb73702"
CABPRJ010000489.1	RepeatMasker	DNA/hAT-Tip100	721878	722089	411	-	.	ID="RND-1_FAMILY-183";Tend="1642";Tstart="1439";shortTE="F";uid="abe4b976-7212-41b3-8b93-b30d5e525340"
CABPRJ010000489.1	RepeatMasker	LINE/Penelope	363027	363157	632	-	.	ID="RND-1_FAMILY-80";Tend="938";Tstart="817";shortTE="F";uid="68a6566a-2c0f-4268-8643-80fc2ea3244c"
CABPRJ010000489.1	RepeatMasker	LINE/I-Jockey	447048	447167	518	-	.	ID="RND-6_FAMILY-10189";Tend="1294";Tstart="1177";shortTE="F";uid="5be5bf77-a717-44f0-9e48-5b58ec71b3c2"
CABPRJ010000489.1	RepeatMasker	DNA/Ginger-1	511286	511466	453	-	.	ID="RND-5_FAMILY-5114";Tend="909";Tstart="710";shortTE="F";uid="da9035e2-b0e4-461d-a298-3d30ba88fc31"
CABPRJ010000489.1	RepeatMasker	DNA/hAT-Tip100	762244	762452	1064	-	.	ID="RND-6_FAMILY-8400";Tend="2014";Tstart="1823";shortTE="F";uid="1c35927f-d77c-44aa-afab-91b5ad6298ec"
CABPRJ010000489.1	RepeatMasker	Retroposon?	567060	567250	700	-	.	ID="RND-1_FAMILY-93";Tend="1431";Tstart="1235";shortTE="F";uid="24a50fb3-015a-4c0d-a95c-47d647db5af4"
CABPRJ010000489.1	RepeatMasker	DNA/Ginger-1	1001319	1001845	3273	-	.	ID="RND-1_FAMILY-12";Tend="1478";Tstart="928";shortTE="F";uid="d2365ac1-859d-4ecf-aeb9-10e193f27b42"
CABPRJ010000489.1	RepeatMasker	Retroposon?	1141948	1142065	556	-	.	ID="RND-4_FAMILY-241";Tend="1770";Tstart="1656";shortTE="F";uid="9b5eef6d-e375-4347-a813-8294cd260671"
CABPRJ010000489.1	RepeatMasker	DNA/Ginger-1	1020982	1022052	7109	-	.	ID="RND-1_FAMILY-0";Tend="1894";Tstart="791";shortTE="F";uid="512158ab-e3b3-4a7e-859e-bf5238682c0b"
CABPRJ010000489.1	RepeatMasker	Retroposon?	799667	799936	1119	-	.	ID="RND-4_FAMILY-550";Tend="1322";Tstart="1050";shortTE="F";uid="50f2e6ca-ae8d-462c-a11f-967a539365d5"
CABPRJ010000489.1	RepeatMasker	Unknown	1006620	1006768	910	-	.	ID="RND-1_FAMILY-63";Tend="1597";Tstart="1452";shortTE="F";uid="d0770ba6-feb0-47c8-82a7-3ffa5b159cd1"
CABPRJ010000489.1	RepeatMasker	DNA/Sola	1222695	1222860	544	-	.	ID="DNA4-7_AP";Tend="707";Tstart="538";shortTE="F";uid="4b097d26-e29b-4f44-937a-64b634fdbfba"
CABPRJ010000489.1	RepeatMasker	Unknown	595502	595844	1860	-	.	ID="RND-1_FAMILY-63";Tend="1613";Tstart="1254";shortTE="F";uid="d1161128-68e7-41af-aa26-868285e8846a"
CABPRJ010000489.1	RepeatMasker	DNA/Ginger-1	627102	627212	599	-	.	ID="RND-4_FAMILY-145";Tend="1426";Tstart="1317";shortTE="F";uid="69e13396-ca85-4857-a97d-434784b7b66b"
CABPRJ010000489.1	RepeatMasker	DNA/hAT-hATm	276180	276409	1101	-	.	ID="RND-6_FAMILY-12325";Tend="1604";Tstart="1375";shortTE="F";uid="b54dd31f-1a20-4080-ac8a-6f59ae6cf3e0"
CABPRJ010000489.1	RepeatMasker	LINE/Penelope	156658	157082	2378	-	.	ID="RND-1_FAMILY-175";Tend="1279";Tstart="826";shortTE="F";uid="1c73fb49-ceec-419c-831b-faedf592345d"
CABPRJ010000489.1	RepeatMasker	DNA	1074118	1074237	442	-	.	ID="TTAA7_AP";Tend="342";Tstart="226";shortTE="F";uid="6f9da504-f4df-4c45-9d9f-ae27ad11ed8f"
CABPRJ010000489.1	RepeatMasker	Retroposon?	608094	609060	3826	-	.	ID="RND-6_FAMILY-5185";Tend="1770";Tstart="820";shortTE="F";uid="72ce5d67-e825-413d-be67-b4c63eeb9da1"
CABPRJ010000489.1	RepeatMasker	DNA/Ginger-1	1080363	1080912	3171	-	.	ID="RND-4_FAMILY-465";Tend="1543";Tstart="980";shortTE="F";uid="0fe0bf91-1419-4263-9652-55d234d44ec4"
CABPRJ010000489.1	RepeatMasker	Unknown	1034227	1034328	528	-	.	ID="RND-6_FAMILY-11785";Tend="1287";Tstart="1182";shortTE="F";uid="42f40007-e512-4aa0-8ec9-ed8ddc5a725a"
CABPRJ010000489.1	RepeatMasker	Retroposon?	929274	929395	880	-	.	ID="RND-6_FAMILY-5185";Tend="765";Tstart="644";shortTE="F";uid="9a8b3213-e448-4fa3-a64d-11f809bb3657"
CABPRJ010000489.1	RepeatMasker	Retroposon?	630251	630385	414	-	.	ID="RND-6_FAMILY-5185";Tend="2064";Tstart="1928";shortTE="F";uid="7cce82f2-c563-483b-ac84-888a35a4c1bd"
CABPRJ010000489.1	RepeatMasker	DNA/Ginger-1	159233	159420	902	-	.	ID="rnd-6_family-975";Tend="1181";Tstart="961";shortTE="F";uid="ff6adc58-07d5-4ce1-b636-f6d23c851ea4"
CABPRJ010000489.1	RepeatMasker	Retroposon?	368442	369128	4423	-	.	ID="RND-6_FAMILY-146";Tend="1697";Tstart="963";shortTE="F";uid="98e2ec8f-b4d9-4a56-b902-68251345fa8b"
CABPRJ010000489.1	RepeatMasker	Unknown	1310127	1310943	4736	-	.	ID="RND-5_FAMILY-2421";Tend="1792";Tstart="973";shortTE="F";uid="7bce347e-18d5-478a-a6a1-8aa8ac759986"
CABPRJ010000489.1	RepeatMasker	DNA/hAT-Tip100	1108893	1109157	1750	-	.	ID="RND-6_FAMILY-13795";Tend="1202";Tstart="931";shortTE="F";uid="5eef4e3d-3971-467b-8169-c0d3e808554a"
CABPRJ010000489.1	RepeatMasker	Retroposon?	799931	800049	447	-	.	ID="RND-4_FAMILY-241";Tend="1737";Tstart="1614";shortTE="F";uid="18458dc4-6c69-4777-90e1-9e499d6215c4"
CABPRJ010000489.1	RepeatMasker	DNA/hAT-Tip100	711444	711859	1693	-	.	ID="RND-5_FAMILY-7329";Tend="1350";Tstart="901";shortTE="F";uid="807a6f3a-c7a8-4f51-9990-52373fb8b11b"
CABPRJ010000489.1	RepeatMasker	Retroposon?	504714	504858	734	-	.	ID="RND-5_FAMILY-3149";Tend="1184";Tstart="1042";shortTE="F";uid="832751a7-661b-4259-bfa3-83d0029eb9c9"
CABPRJ010000489.1	RepeatMasker	Retroposon	412475	413757	4794	-	.	ID="RND-5_FAMILY-863";Tend="2245";Tstart="966";shortTE="F";uid="57f61324-50d9-4773-a277-7b530ba5461e"
CABPRJ010000489.1	RepeatMasker	RC/Helitron	534102	534238	521	-	.	ID="RND-6_FAMILY-10579";Tend="1384";Tstart="1245";shortTE="F";uid="35b4a19f-09e7-4bfd-92da-2a62a6328a23"
CABPRJ010000489.1	RepeatMasker	DNA/hAT-Tip100	755094	755286	569	-	.	ID="RND-5_FAMILY-2709";Tend="899";Tstart="708";shortTE="F";uid="53a4a094-b32f-44c7-b700-326990f20576"
CABPRJ010000489.1	RepeatMasker	Retroposon?	1302170	1302464	1198	-	.	ID="RND-5_FAMILY-3149";Tend="1448";Tstart="1221";shortTE="F";uid="8560acc5-c614-4041-9801-c6cfda97c4c8"
CABPRJ010000489.1	RepeatMasker	DNA	1224924	1225080	425	-	.	ID="RND-6_FAMILY-3139";Tend="1563";Tstart="1399";shortTE="F";uid="749bc5dc-4595-40b4-a332-1041aca868e1"
CABPRJ010000489.1	RepeatMasker	Retroposon?	718921	719332	1671	-	.	ID="RND-4_FAMILY-550";Tend="1417";Tstart="952";shortTE="F";uid="b1d41797-33f8-44c8-81a4-ae328a0d7e60"
CABPRJ010000489.1	RepeatMasker	Retroposon?	483345	483774	1185	-	.	ID="RND-5_FAMILY-7401";Tend="1308";Tstart="844";shortTE="F";uid="b2864b08-0fdf-4d31-8e76-0ad272a57e58"
CABPRJ010000489.1	RepeatMasker	Retroposon?	917740	917852	2680	-	.	ID="RND-1_FAMILY-1";Tend="1820";Tstart="1100";shortTE="F";uid="65b308d2-14e3-4992-b066-279bd8bf173e"
CABPRJ010000489.1	RepeatMasker	Unknown	280118	280454	1754	-	.	ID="RND-6_FAMILY-2916";Tend="1201";Tstart="881";shortTE="F";uid="cb44b481-9412-4561-ab41-db8d50ddf9a8"
CABPRJ010000489.1	RepeatMasker	DNA/hAT-hATm	1211766	1212116	1557	-	.	ID="RND-5_FAMILY-902";Tend="1123";Tstart="784";shortTE="F";uid="1e7ceb84-fe7f-4116-861f-1591cf7f98c6"
CABPRJ010000489.1	RepeatMasker	DNA/Kolobok-E	486079	486700	3101	-	.	ID="RND-1_FAMILY-28";Tend="1630";Tstart="940";shortTE="F";uid="b9b1bd27-5751-4d11-a988-9fc2d23fb0c4"
CABPRJ010000489.1	RepeatMasker	RC/Helitron	741224	741370	619	-	.	ID="RND-6_FAMILY-10579";Tend="1384";Tstart="1246";shortTE="F";uid="ad0f1b3f-45b5-476f-852c-63d2537e6603"
CABPRJ010000489.1	RepeatMasker	DNA	1081621	1081919	977	-	.	ID="RND-5_FAMILY-85";Tend="1247";Tstart="953";shortTE="F";uid="528ddbc7-8189-4c66-86f2-70c096f9f044"
CABPRJ010000489.1	RepeatMasker	DNA/TcMar-Tc1	322608	323184	3535	-	.	ID="RND-6_FAMILY-34522";Tend="1472";Tstart="867";shortTE="F";uid="894c7638-8fc2-42cf-a4b2-d77a92885ab0"
CABPRJ010000489.1	RepeatMasker	DNA/hAT-hAT19	995941	996302	917	-	.	ID="RND-5_FAMILY-4782";Tend="1479";Tstart="1085";shortTE="F";uid="98df4dae-45b4-4119-9413-6b8eebffe261"
CABPRJ010000489.1	RepeatMasker	Unknown	502951	503458	2960	-	.	ID="RND-4_FAMILY-2550";Tend="1376";Tstart="829";shortTE="F";uid="9ab83687-6170-4af7-ba98-845adfdcab39"
CABPRJ010000489.1	RepeatMasker	DNA/Ginger-1	1183065	1183558	1540	-	.	ID="RND-1_FAMILY-12";Tend="1497";Tstart="928";shortTE="F";uid="569f9a56-0823-4c1f-bb65-e3878a785707"
CABPRJ010000489.1	RepeatMasker	LTR/Gypsy	1309104	1309268	466	-	.	ID="GYPSY68-I_AG";Tend="2264";Tstart="2110";shortTE="F";uid="b1b75827-f6ee-40e9-9117-789e6ef0e4d7"
CABPRJ010000489.1	RepeatMasker	DNA/Ginger-1	1053714	1054422	2406	-	.	ID="RND-5_FAMILY-95";Tend="1623";Tstart="919";shortTE="F";uid="772201de-ef4b-4f5c-93a2-744555f4ff5f"
CABPRJ010000489.1	RepeatMasker	Unknown	317153	317356	1299	-	.	ID="RND-4_FAMILY-3362";Tend="1166";Tstart="963";shortTE="F";uid="334c5f79-f499-44c4-a32b-431931bf07f4"
CABPRJ010000489.1	RepeatMasker	DNA/hAT-Ac	186228	186378	602	-	.	ID="DNA8-93_AP";Tend="150";Tstart="1";shortTE="F";uid="b819e4fd-a528-43cc-805e-3d5b0a329fda"
CABPRJ010000489.1	RepeatMasker	DNA/Ginger-1	93279	93801	805	-	.	ID="RND-5_FAMILY-95";Tend="1617";Tstart="1059";shortTE="F";uid="7fb6e723-ca3b-4bbf-92b5-8ca218fb4f7d"
CABPRJ010000489.1	RepeatMasker	Unknown	542884	543200	1147	-	.	ID="RND-4_FAMILY-1509";Tend="1250";Tstart="946";shortTE="F";uid="b1c6a834-4971-4376-9df9-9bad1c70142e"
CABPRJ010000489.1	RepeatMasker	DNA	575543	575829	1011	-	.	ID="RND-5_FAMILY-85";Tend="1198";Tstart="927";shortTE="F";uid="14031dc2-058e-4793-a686-941427e037e3"
CABPRJ010000489.1	RepeatMasker	DNA/Ginger-1	167501	167718	1199	-	.	ID="RND-2_FAMILY-26";Tend="1911";Tstart="1690";shortTE="F";uid="243f8d10-5dec-4610-bf6b-6148855561fe"
CABPRJ010000489.1	RepeatMasker	DNA/Ginger-1	177630	177838	1037	-	.	ID="RND-5_FAMILY-95";Tend="1717";Tstart="1504";shortTE="F";uid="d9b47d46-7295-4f90-b518-44f9bf93b7b5"
CABPRJ010000489.1	RepeatMasker	DNA/hAT	88771	89151	2057	-	.	ID="RND-5_FAMILY-414";Tend="1287";Tstart="889";shortTE="F";uid="bfd2f996-d614-4a84-8b42-4501835f8604"
CABPRJ010000489.1	RepeatMasker	DNA/hAT-Tip100	379608	379918	1784	-	.	ID="RND-5_FAMILY-2709";Tend="1291";Tstart="975";shortTE="F";uid="2c9f0c68-fcb7-45b5-b98d-a9e9a8ffb105"
CABPRJ010000489.1	RepeatMasker	DNA/Ginger-1	661738	661915	679	-	.	ID="rnd-5_family-95";Tend="1065";Tstart="910";shortTE="F";uid="3e60fe90-7ef1-43af-9bbd-563a10ff162b"
CABPRJ010000489.1	RepeatMasker	DNA	898673	899023	602	-	.	ID="ttaa13b_ap";Tend="578";Tstart="237";shortTE="F";uid="7151abb1-53fa-4a46-ba90-8f71bd221e4f"
CABPRJ010000489.1	RepeatMasker	Unknown	528504	528708	1191	-	.	ID="RND-6_FAMILY-54933";Tend="1148";Tstart="948";shortTE="F";uid="c577b1ef-e4d8-457e-ba9a-27d10125263a"
CABPRJ010000489.1	RepeatMasker	DNA/Kolobok-E	686719	686934	1004	-	.	ID="RND-5_FAMILY-2428";Tend="1551";Tstart="1346";shortTE="F";uid="6b2c268a-3c70-44bd-901b-c1fec31b2bb9"
CABPRJ010000489.1	RepeatMasker	DNA/Ginger-1	1156450	1156686	466	-	.	ID="RND-6_FAMILY-35072";Tend="1451";Tstart="1212";shortTE="F";uid="79b1546d-e72d-40e1-8651-818855323fb5"
CABPRJ010000489.1	RepeatMasker	DNA/hAT-Tip100	897783	898181	1188	-	.	ID="RND-4_FAMILY-2204";Tend="590";Tstart="167";shortTE="F";uid="413e002f-0294-4d9a-b23a-224d3ccfe4b5"
CABPRJ010000489.1	RepeatMasker	Unknown	1225250	1225590	1055	-	.	ID="RND-1_FAMILY-104";Tend="1546";Tstart="1212";shortTE="F";uid="d9db2dd4-3f6c-4756-a102-7de21abb52a4"
CABPRJ010000489.1	RepeatMasker	RC/Helitron	125440	125598	598	-	.	ID="RND-6_FAMILY-10579";Tend="1384";Tstart="1245";shortTE="F";uid="c320672f-cd77-4c0f-ae25-d5449db8cd57"
CABPRJ010000489.1	RepeatMasker	DNA/Ginger-1	306593	306852	589	-	.	ID="RND-2_FAMILY-26";Tend="944";Tstart="693";shortTE="F";uid="8a85249d-d7c6-4359-932d-910912c0ff0f"
CABPRJ010000489.1	RepeatMasker	Retroposon?	880403	880774	597	-	.	ID="RND-6_FAMILY-14413";Tend="1363";Tstart="999";shortTE="F";uid="7fd924e7-ce4e-42a3-8389-ae7f3124ee6c"
CABPRJ010000489.1	RepeatMasker	DNA/hAT-hATm	1210496	1211330	661	-	.	ID="hat-4_ap";Tend="2908";Tstart="2050";shortTE="F";uid="e9a23331-c740-42f0-af03-85d0f17b63bc"
CABPRJ010000489.1	RepeatMasker	DNA/MULE-MuDR	382767	382884	525	-	.	ID="MUDR-1X_AP";Tend="133";Tstart="13";shortTE="F";uid="895f48d6-352c-4478-8837-215573d03ff0"
CABPRJ010000489.1	RepeatMasker	DNA/Kolobok-E	428996	429629	2236	-	.	ID="RND-1_FAMILY-28";Tend="1634";Tstart="950";shortTE="F";uid="f11f554d-bbcf-41f8-b8bd-6a50a5b1770f"
CABPRJ010000489.1	RepeatMasker	Retroposon?	624294	624602	2212	-	.	ID="RND-6_FAMILY-146";Tend="1318";Tstart="1009";shortTE="F";uid="15845fab-662d-48ad-8711-477eeb0f7289"
CABPRJ010000489.1	RepeatMasker	Retroposon?	169584	170071	697	-	.	ID="RND-5_FAMILY-4854";Tend="385";Tstart="154";shortTE="F";uid="24ea6e0d-62b7-434e-abb1-a3f84921b7ed"
CABPRJ010000489.1	RepeatMasker	Unknown	997324	997806	587	-	.	ID="RND-6_FAMILY-13005";TEgroup="ctg_489%7CRND-6_FAMILY-13005%7C1";Tend="1579";Tstart="941";shortTE="T";uid="452a7209-85a0-4df7-be05-eecdb4a8acc1"
CABPRJ010000489.1	RepeatMasker	Retroposon?	592081	592445	1621	-	.	ID="RND-6_FAMILY-5185";Tend="1935";Tstart="1592";shortTE="F";uid="8f03ba59-191f-458b-9a94-33d2c8983c75"
CABPRJ010000489.1	RepeatMasker	Unknown	943154	943458	1257	-	.	ID="RND-6_FAMILY-17491";Tend="1079";Tstart="775";shortTE="F";uid="a6e59a75-1134-440f-aa31-97232257fbeb"
CABPRJ010000489.1	RepeatMasker	DNA/Kolobok-E	515455	515867	1499	-	.	ID="RND-5_FAMILY-2381";Tend="2234";Tstart="1823";shortTE="F";uid="4ac2b57f-964c-47ec-b3b1-b7abf6a0b4b1"
CABPRJ010000489.1	RepeatMasker	DNA/Ginger-1	1000677	1000842	915	-	.	ID="RND-5_FAMILY-95";Tend="1449";Tstart="1284";shortTE="F";uid="d2dcdac7-eb20-4aa9-94fb-abc640d23ae9"
CABPRJ010000489.1	RepeatMasker	RC/Helitron	538800	539094	523	-	.	ID="RND-5_FAMILY-5861";Tend="1152";Tstart="842";shortTE="F";uid="9bade260-b86e-4eb4-a515-78b6288fa4df"
CABPRJ010000489.1	RepeatMasker	Retroposon?	1000384	1000670	1639	-	.	ID="RND-6_FAMILY-14413";Tend="1282";Tstart="961";shortTE="F";uid="58ace73f-8174-45fe-814a-84fb7a509041"
CABPRJ010000489.1	RepeatMasker	DNA/Ginger-1	894610	894736	826	-	.	ID="RND-6_FAMILY-406";Tend="1143";Tstart="1017";shortTE="F";uid="0475ad04-dac5-414c-ad1d-8a5e76a64b5b"
CABPRJ010000489.1	RepeatMasker	Retroposon?	505873	505987	568	-	.	ID="RND-5_FAMILY-8932";Tend="1038";Tstart="925";shortTE="F";uid="28767812-dd9d-4a71-b6af-51edf4b9e801"
CABPRJ010000489.1	RepeatMasker	Retroposon?	981047	981232	741	-	.	ID="RND-5_FAMILY-4854";Tend="2805";Tstart="2624";shortTE="F";uid="e6f871c6-9ee8-40c7-a9f6-051677f82084"
CABPRJ010000489.1	RepeatMasker	Unknown	762056	762259	923	-	.	ID="RND-6_FAMILY-156";Tend="1124";Tstart="924";shortTE="F";uid="ef1f7f71-41f1-4c15-8399-6627f59c0564"
CABPRJ010000489.1	RepeatMasker	DNA/Ginger-1	1065406	1065673	1300	-	.	ID="RND-6_FAMILY-5129";Tend="493";Tstart="258";shortTE="F";uid="2d87145e-fc53-4d22-b75e-f1e7bbcf7be9"
CABPRJ010000489.1	RepeatMasker	Retroposon?	647744	647973	797	-	.	ID="RND-5_FAMILY-7401";Tend="2064";Tstart="1780";shortTE="F";uid="d65b06c0-fcff-4bb1-a1b3-6c962111bb28"
CABPRJ010000489.1	RepeatMasker	RC/Helitron	667869	668048	665	-	.	ID="HELITRON-N1D_LMI";Tend="725";Tstart="591";shortTE="F";uid="8cc2a8e8-c7d1-4742-b55c-8ef6d6251e87"
CABPRJ010000489.1	RepeatMasker	Retroposon?	402861	403053	760	-	.	ID="RND-1_FAMILY-3";Tend="1553";Tstart="1360";shortTE="F";uid="c57efc2f-88a7-4b57-8065-9ce8a2edf5de"
CABPRJ010000489.1	RepeatMasker	DNA/Ginger-1	318175	318351	452	-	.	ID="RND-6_FAMILY-35072";Tend="1363";Tstart="1013";shortTE="F";uid="ccc95213-9a10-4a4d-b9c1-2ef3e888b714"
CABPRJ010000489.1	RepeatMasker	Retroposon?	1293601	1293867	1132	-	.	ID="RND-6_FAMILY-2796";Tend="1042";Tstart="652";shortTE="F";uid="4f244ef2-3c25-4c81-a097-dc5aa0199bb1"
CABPRJ010000489.1	RepeatMasker	DNA/Kolobok-E	804620	805083	2032	-	.	ID="RND-6_FAMILY-13202";Tend="1403";Tstart="938";shortTE="F";uid="8c9accf1-80f2-414d-a686-e7cef366abe4"
CABPRJ010000489.1	RepeatMasker	Unknown	356200	356679	854	-	.	ID="RND-6_FAMILY-2960";TEgroup="ctg_489%7CRND-6_FAMILY-2960%7C1";Tend="616";Tstart="275";shortTE="F";uid="a3fb4bc8-b7f6-4377-9579-358044a530af"
CABPRJ010000489.1	RepeatMasker	Retroposon?	42190	42638	3134	-	.	ID="RND-6_FAMILY-5185";Tend="1985";Tstart="1537";shortTE="F";uid="e8a95ad5-0a25-45be-88b1-2f38bde934c0"
CABPRJ010000489.1	RepeatMasker	Unknown	208332	208639	1794	-	.	ID="RND-5_FAMILY-6273";Tend="882";Tstart="577";shortTE="F";uid="1c1e9043-c484-4b02-8f9c-6ce10c90fdb4"
CABPRJ010000489.1	RepeatMasker	Unknown	606889	607506	4441	-	.	ID="RND-5_FAMILY-2772";Tend="1489";Tstart="862";shortTE="F";uid="0872790f-daaf-4d94-b5d7-9bbd1a6c4b1b"
CABPRJ010000489.1	RepeatMasker	DNA/hAT-hAT19	91115	91429	1607	-	.	ID="RND-5_FAMILY-4782";Tend="1287";Tstart="973";shortTE="F";uid="6e45554d-bd18-4a8b-bb0b-5fcbfe6f5382"
CABPRJ010000489.1	RepeatMasker	DNA/hAT-Charlie	55830	56027	1058	-	.	ID="RND-5_FAMILY-2237";Tend="1114";Tstart="917";shortTE="F";uid="c89563a5-af2f-47a0-9725-84a5e8bab78a"
CABPRJ010000489.1	RepeatMasker	Retroposon?	1174770	1174948	508	-	.	ID="RND-5_FAMILY-7401";Tend="1993";Tstart="1797";shortTE="F";uid="556ac6da-e3af-4b1c-affd-e4b51bd60082"
CABPRJ010000489.1	RepeatMasker	Retroposon?	1272670	1272833	459	-	.	ID="RND-6_FAMILY-3029";Tend="1922";Tstart="1748";shortTE="F";uid="e44e3997-b490-42fa-a535-e0b61ea7a8fd"
CABPRJ010000489.1	RepeatMasker	LINE/CR1	874204	874342	675	-	.	ID="RND-6_FAMILY-2891";Tend="1015";Tstart="879";shortTE="F";uid="eb5963d7-84b6-4543-80c7-c7f1124de625"
CABPRJ010000489.1	RepeatMasker	DNA/hAT	168452	168568	777	-	.	ID="RND-6_FAMILY-2017";Tend="1115";Tstart="999";shortTE="F";uid="55a1c98b-7a45-457b-876c-7909ae0baf73"
CABPRJ010000489.1	RepeatMasker	Retroposon?	518367	518808	2101	-	.	ID="RND-6_FAMILY-14413";Tend="1372";Tstart="886";shortTE="F";uid="c0af2aa1-5e03-402f-8c57-97712c18e3bc"
CABPRJ010000489.1	RepeatMasker	DNA/Kolobok-E	996802	997315	2253	-	.	ID="RND-1_FAMILY-28";Tend="1403";Tstart="941";shortTE="F";uid="22b4320f-c991-4ec8-bda7-09d5ec92d74b"
CABPRJ010000489.1	RepeatMasker	Retroposon?	450544	451676	2894	-	.	ID="RND-1_FAMILY-3";Tend="2041";Tstart="823";shortTE="F";uid="31e1742a-958f-45e3-81b6-5e545f0817db"
CABPRJ010000489.1	RepeatMasker	Unknown	852610	852714	516	-	.	ID="RND-6_FAMILY-3236";Tend="1228";Tstart="1122";shortTE="F";uid="5e3b6fd1-f54b-48b4-a110-cd1760bdae58"
CABPRJ010000489.1	RepeatMasker	Unknown	384840	384998	1088	-	.	ID="RND-4_FAMILY-4132";Tend="1064";Tstart="903";shortTE="F";uid="dc68829c-ba32-4b14-bbc3-4848ed5b4ead"
CABPRJ010000489.1	RepeatMasker	Retroposon?	556559	556810	1257	-	.	ID="RND-1_FAMILY-35";Tend="1085";Tstart="821";shortTE="F";uid="c61fadbd-e66a-4c7b-8bcf-b2039175841f"
CABPRJ010000489.1	RepeatMasker	Unknown	1178586	1179173	2937	-	.	ID="RND-6_FAMILY-10074";Tend="1540";Tstart="979";shortTE="F";uid="502dfcfa-9b14-4c1e-b5e5-8dfc2f8c8bc5"
CABPRJ010000489.1	RepeatMasker	DNA/hAT-Tip100	974086	974547	2158	-	.	ID="RND-6_FAMILY-7682";Tend="1650";Tstart="1174";shortTE="F";uid="df40bff5-2f53-462c-a111-893884060753"
CABPRJ010000489.1	RepeatMasker	Unknown	359808	359925	892	-	.	ID="RND-6_FAMILY-2960";Tend="278";Tstart="161";shortTE="F";uid="c1825dde-3928-440e-ba90-0ff0a4ebd217"
CABPRJ010000489.1	RepeatMasker	LINE/R1	235121	235489	2355	-	.	ID="RND-5_FAMILY-17021";Tend="1472";Tstart="1116";shortTE="F";uid="7d8848dc-d3d6-4849-b1ca-3ab24d5897bd"
CABPRJ010000489.1	RepeatMasker	Unknown	230012	230923	5873	-	.	ID="RND-6_FAMILY-19727";Tend="1533";Tstart="656";shortTE="F";uid="2631c9d6-07e9-495b-bb8a-61c6f2347cd9"
CABPRJ010000489.1	RepeatMasker	DNA/Ginger-1	727350	727485	557	-	.	ID="RND-5_FAMILY-95";Tend="1052";Tstart="922";shortTE="F";uid="3d8ae37e-35ce-48ec-9726-a8b8455593bb"
CABPRJ010000489.1	RepeatMasker	Unknown	792444	792560	539	-	.	ID="RND-4_FAMILY-3362";Tend="1072";Tstart="963";shortTE="F";uid="21428f6b-010b-4422-944f-f273cfcea057"
CABPRJ010000489.1	RepeatMasker	Retroposon?	594560	594812	767	-	.	ID="RND-4_FAMILY-241";Tend="1831";Tstart="1649";shortTE="F";uid="0dd6d70c-cff0-43f1-8143-afa9a3fdbf1a"
CABPRJ010000489.1	RepeatMasker	DNA/Kolobok-E	960220	960765	3030	-	.	ID="RND-6_FAMILY-5146";Tend="1544";Tstart="959";shortTE="F";uid="c4755e42-0712-4a80-be8e-e583bb2ee498"
CABPRJ010000489.1	RepeatMasker	Retroposon?	1071968	1072577	1892	-	.	ID="RND-6_FAMILY-1973";Tend="1298";Tstart="667";shortTE="F";uid="18fe2f71-23ad-4de7-a356-425bccde2236"
CABPRJ010000489.1	RepeatMasker	DNA/hAT	179925	180595	3200	-	.	ID="RND-5_FAMILY-11835";Tend="1556";Tstart="883";shortTE="F";uid="d76007ee-3c6f-499e-b1f1-092df98b083e"
CABPRJ010000489.1	RepeatMasker	DNA/hAT?	251644	251839	1018	-	.	ID="RND-5_FAMILY-5343";Tend="882";Tstart="688";shortTE="F";uid="bc060e44-8d5d-4b70-b483-e85ed95e4877"
CABPRJ010000489.1	RepeatMasker	DNA/hAT-Tip100	383132	383244	573	-	.	ID="DNA8-87_AP";Tend="401";Tstart="293";shortTE="F";uid="c4259175-5385-4994-b517-00a586ecd252"
CABPRJ010000489.1	RepeatMasker	Retroposon?	1093015	1093489	2446	-	.	ID="RND-5_FAMILY-3149";Tend="1438";Tstart="969";shortTE="F";uid="ba2e3eee-6d59-47dc-aa88-57963389d2cb"
CABPRJ010000489.1	RepeatMasker	Retroposon?	12812	12937	576	-	.	ID="RND-4_FAMILY-241";Tend="1789";Tstart="1665";shortTE="F";uid="89cad448-5b85-4bbb-a35e-a135809c4acd"
CABPRJ010000489.1	RepeatMasker	DNA/hAT-Tip100	842288	842894	2610	-	.	ID="RND-6_FAMILY-9406";Tend="1557";Tstart="945";shortTE="F";uid="aa2485b6-c3a4-4996-b56f-6dd857552bf0"
CABPRJ010000489.1	RepeatMasker	DNA/hAT-Ac	1215950	1216086	644	-	.	ID="RND-6_FAMILY-12695";Tend="527";Tstart="403";shortTE="F";uid="22f1c4c2-0e4b-4247-8503-05c80be5b663"
CABPRJ010000489.1	RepeatMasker	Retroposon?	1190115	1190327	501	-	.	ID="RND-1_FAMILY-1";Tend="1736";Tstart="1528";shortTE="F";uid="d9bc079b-0ea6-48e6-a685-f8c048ce99e6"
CABPRJ010000489.1	RepeatMasker	Retroposon?	166591	166831	1008	-	.	ID="RND-6_FAMILY-1973";Tend="887";Tstart="641";shortTE="F";uid="cefa1be5-cd45-4f10-9caa-48f6233386f2"
CABPRJ010000489.1	RepeatMasker	LINE/R1	665131	665251	662	-	.	ID="RND-6_FAMILY-6899";Tend="1473";Tstart="1354";shortTE="F";uid="4e1473a0-ea9d-4d0e-beac-9126ec3424ef"
CABPRJ010000489.1	RepeatMasker	Retroposon?	267753	268315	1709	-	.	ID="RND-6_FAMILY-970";Tend="1842";Tstart="1264";shortTE="F";uid="aaed8df5-efff-4f21-9ce5-5dcffa590dd9"
CABPRJ010000489.1	RepeatMasker	Retroposon?	862177	862575	870	-	.	ID="RND-5_FAMILY-4854";TEgroup="ctg_489%7CRND-5_FAMILY-4854%7C4";Tend="618";Tstart="246";shortTE="F";uid="5c59f85e-4fde-43f9-9c1d-b18eba4387ba"
CABPRJ010000489.1	RepeatMasker	Unknown	326626	326838	693	-	.	ID="RND-6_FAMILY-3236";Tend="1162";Tstart="904";shortTE="F";uid="70b88333-c2c2-4c07-b47c-a16ab0d14a9f"
CABPRJ010000489.1	RepeatMasker	DNA/Ginger-1	300265	300690	1488	-	.	ID="RND-4_FAMILY-311";Tend="1453";Tstart="984";shortTE="F";uid="002b11c1-3ed4-4255-b6fd-69036a2646a5"
CABPRJ010000489.1	RepeatMasker	DNA	1207346	1207502	470	-	.	ID="RND-5_FAMILY-5075";Tend="1665";Tstart="1459";shortTE="F";uid="c45e663c-b82d-4c5a-853e-b4af4ffb193b"
CABPRJ010000489.1	RepeatMasker	DNA/hAT-Tip100	513053	513664	3488	-	.	ID="RND-5_FAMILY-158";Tend="1477";Tstart="890";shortTE="F";uid="5999c0ab-d5a2-4ccf-a15f-7b88088211be"
CABPRJ010000489.1	RepeatMasker	Retroposon?	222596	223271	1808	-	.	ID="RND-1_FAMILY-35";Tend="1554";Tstart="860";shortTE="F";uid="7adc1dc3-2f85-4947-bf8b-6cfa52a99893"
CABPRJ010000489.1	RepeatMasker	Retroposon?	534658	534892	1102	-	.	ID="RND-4_FAMILY-241";Tend="1797";Tstart="1562";shortTE="F";uid="8451589d-1a19-45bc-8898-d51c0837c5d9"
CABPRJ010000489.1	RepeatMasker	DNA/hAT	848869	848969	412	-	.	ID="RND-5_FAMILY-11835";Tend="984";Tstart="883";shortTE="F";uid="c65f3839-72a3-4f71-b075-3626feb90cba"
CABPRJ010000489.1	RepeatMasker	DNA/Kolobok-E	827634	827845	550	-	.	ID="RND-6_FAMILY-5146";Tend="1570";Tstart="1367";shortTE="F";uid="7cae90f3-03ac-4191-b200-9b6c01d98d93"
CABPRJ010000489.1	RepeatMasker	DNA/hAT-hAT19	636515	636622	450	-	.	ID="rnd-6_family-6478";Tend="1522";Tstart="1355";shortTE="F";uid="fdc825ae-fc32-4d3e-a87e-0de272ddb6bc"
CABPRJ010000489.1	RepeatMasker	DNA/hAT-Tip100	758978	759103	471	-	.	ID="RND-6_FAMILY-25927";Tend="1054";Tstart="920";shortTE="F";uid="ce26e2cf-d45b-4e20-9d4c-13e01ba82d51"
CABPRJ010000489.1	RepeatMasker	Unknown	713628	714149	2514	-	.	ID="RND-5_FAMILY-9324";Tend="1423";Tstart="862";shortTE="F";uid="45e5f931-7d25-41df-a7f2-e20578c750e0"
CABPRJ010000489.1	RepeatMasker	DNA/hAT-Tip100	382441	382751	1931	-	.	ID="RND-6_FAMILY-21391";Tend="1304";Tstart="994";shortTE="F";uid="f5327d34-eefc-4764-a7b5-4730cd8e818d"
CABPRJ010000489.1	RepeatMasker	Unknown	1173415	1173560	1057	-	.	ID="RND-5_FAMILY-5441";Tend="950";Tstart="799";shortTE="F";uid="ead6672d-ccbb-446d-bf84-8f9af26691ca"
CABPRJ010000489.1	RepeatMasker	DNA/Ginger-1	568197	568385	849	-	.	ID="RND-5_FAMILY-95";Tend="1363";Tstart="1183";shortTE="F";uid="7234eae9-b2df-460c-8179-47e488f2d604"
CABPRJ010000489.1	RepeatMasker	DNA/Ginger-1	149868	150268	1158	-	.	ID="RND-5_FAMILY-95";Tend="1485";Tstart="1083";shortTE="F";uid="fa7da19c-b393-4d21-985f-cf0422c007b3"
CABPRJ010000489.1	RepeatMasker	LINE/L2	121720	122241	3181	-	.	ID="RND-6_FAMILY-39639";Tend="1132";Tstart="606";shortTE="F";uid="80d986a1-693e-44bf-a573-0ab383d97d17"
CABPRJ010000489.1	RepeatMasker	DNA/hAT-Tip100	1203267	1203472	533	-	.	ID="RND-6_FAMILY-9406";Tend="1156";Tstart="939";shortTE="F";uid="c02a5f40-d1ff-44a7-b462-a2eeb0d2e801"
CABPRJ010000489.1	RepeatMasker	Retroposon?	198265	198781	1090	-	.	ID="RND-6_FAMILY-1973";Tend="1278";Tstart="735";shortTE="F";uid="3a7db4ce-cc58-4042-97ce-d65ffb4e5dfe"
CABPRJ010000489.1	RepeatMasker	DNA/Ginger-1	535321	535510	514	-	.	ID="RND-1_FAMILY-0";Tend="1925";Tstart="1744";shortTE="F";uid="5e6fb57f-a451-4b12-939a-7af9d4cdef99"
CABPRJ010000489.1	RepeatMasker	DNA/hAT-Ac	1215046	1215434	1401	-	.	ID="RND-6_FAMILY-12695";Tend="1010";Tstart="589";shortTE="F";uid="24744911-d74c-472f-8247-3dcecd7eeb29"
CABPRJ010000489.1	RepeatMasker	DNA/Ginger-1	557104	557734	2913	-	.	ID="RND-5_FAMILY-5114";Tend="1923";Tstart="1273";shortTE="F";uid="16d1f63c-e3f4-40b0-afc9-7bee36acd96a"
CABPRJ010000489.1	RepeatMasker	Unknown	922810	923026	499	-	.	ID="RND-6_FAMILY-22215";Tend="1547";Tstart="1335";shortTE="F";uid="68efb27d-73de-473d-9b80-3eee5efa49a2"
CABPRJ010000489.1	RepeatMasker	RC/Helitron	1195270	1195472	969	-	.	ID="RND-6_FAMILY-10111";Tend="1075";Tstart="841";shortTE="F";uid="9dc24934-54bd-402a-b61c-f2bf3802fd04"
CABPRJ010000489.1	RepeatMasker	Retroposon?	42640	42907	1568	-	.	ID="RND-6_FAMILY-60";Tend="1094";Tstart="794";shortTE="F";uid="9b1ffbc7-2e10-4e31-a5bf-8e6f9c300f20"
CABPRJ010000489.1	RepeatMasker	Retroposon?	957361	958035	2543	-	.	ID="RND-4_FAMILY-241";Tend="1623";Tstart="955";shortTE="F";uid="aab323de-35ce-48c7-8f82-8cb3f968daec"
CABPRJ010000489.1	RepeatMasker	DNA/hAT-Tip100	1215433	1215691	1325	-	.	ID="RND-5_FAMILY-158";Tend="1788";Tstart="1541";shortTE="F";uid="42b10e7c-1173-4b9a-9147-a3754aaf93ae"
CABPRJ010000489.1	RepeatMasker	DNA/Ginger-1	433908	434622	2558	-	.	ID="RND-5_FAMILY-95";Tend="1729";Tstart="922";shortTE="F";uid="0099833f-2b27-4c93-91d7-550e4267ad99"
CABPRJ010000489.1	RepeatMasker	Retroposon?	462987	463169	497	-	.	ID="RND-6_FAMILY-785";Tend="1251";Tstart="1065";shortTE="F";uid="3961bd50-39ca-4bd0-acc1-c82495edcac0"
CABPRJ010000489.1	RepeatMasker	Unknown	695886	697302	2977	-	.	ID="RND-4_FAMILY-334";TEgroup="ctg_489%7CRND-4_FAMILY-334%7C1";Tend="1998";Tstart="683";shortTE="F";uid="630f84cd-5a19-4340-806e-cb834110f76f"
CABPRJ010000489.1	RepeatMasker	Unknown	159110	159218	406	-	.	ID="RND-6_FAMILY-4824";Tend="1111";Tstart="1012";shortTE="F";uid="1ae68ae2-9060-40c3-a55d-d2186593de77"
CABPRJ010000489.1	RepeatMasker	Retroposon?	318373	318754	1794	-	.	ID="RND-5_FAMILY-8932";Tend="1295";Tstart="926";shortTE="F";uid="02f012cf-dffb-4ed5-9811-5d063f13e048"
CABPRJ010000489.1	RepeatMasker	DNA/Ginger-1	276406	276802	1227	-	.	ID="RND-2_FAMILY-26";Tend="1254";Tstart="835";shortTE="F";uid="8c1cf3a7-b63b-49b6-b139-95792b62b5c1"
CABPRJ010000489.1	RepeatMasker	Retroposon?	544641	545241	975	-	.	ID="RND-1_FAMILY-35";Tend="1400";Tstart="798";shortTE="F";uid="5303b86e-561e-4b88-a16d-9a6eef7e5004"
CABPRJ010000489.1	RepeatMasker	Retroposon?	511147	511264	458	-	.	ID="RND-6_FAMILY-14413";Tend="1383";Tstart="1260";shortTE="F";uid="260b68fb-7ba0-4ae3-81b7-4b11a4ebecbe"
CABPRJ010000489.1	RepeatMasker	Unknown	763313	763861	1186	-	.	ID="RND-6_FAMILY-3236";TEgroup="ctg_489%7CRND-6_FAMILY-3236%7C2";Tend="1585";Tstart="1136";shortTE="F";uid="bc48ad38-bd39-4043-b2cc-2602b5afb7c5"
CABPRJ010000489.1	RepeatMasker	LINE/CR1	562508	563577	525	-	.	ID="RND-6_FAMILY-6615";Tend="1279";Tstart="211";shortTE="F";uid="93670d8f-fe33-4642-a7ae-cf2ba2ba1d54"
CABPRJ010000489.1	RepeatMasker	LINE/RTE-BovB	706586	706751	573	-	.	ID="RND-6_FAMILY-5434";Tend="643";Tstart="477";shortTE="F";uid="2649f257-d4e8-45bf-bc97-ebb4f95a45b6"
CABPRJ010000489.1	RepeatMasker	DNA/Ginger-1	1068224	1068851	2864	-	.	ID="rnd-4_family-311";Tend="1735";Tstart="854";shortTE="F";uid="36dd1898-7e52-4457-a8d1-dd5e9bdef0ea"
CABPRJ010000489.1	RepeatMasker	DNA/hAT-Charlie	783636	784050	2382	-	.	ID="RND-4_FAMILY-752";Tend="1382";Tstart="987";shortTE="F";uid="421eb2c8-d0ef-403a-ae7e-f92011f45d27"
CABPRJ010000489.1	RepeatMasker	Unknown	542692	542807	639	-	.	ID="RND-6_FAMILY-8952";Tend="880";Tstart="763";shortTE="F";uid="10b93206-09e3-4db2-82e7-1bf6d2890d81"
CABPRJ010000489.1	RepeatMasker	DNA/Ginger-1	324513	325049	1185	-	.	ID="RND-6_FAMILY-5129";Tend="1194";Tstart="596";shortTE="F";uid="c804f33b-605a-44d8-ad4f-1c704fcb130d"
CABPRJ010000489.1	RepeatMasker	DNA/TcMar-Tigger	711221	711402	921	-	.	ID="RND-4_FAMILY-5218";Tend="1086";Tstart="920";shortTE="F";uid="00515eb6-04c5-46e8-826c-98f176d27672"
CABPRJ010000489.1	RepeatMasker	Retroposon?	1236554	1236855	483	-	.	ID="RND-6_FAMILY-3029";Tend="1224";Tstart="923";shortTE="F";uid="3fd2ea06-53c2-4d29-87c6-0a677fffb2d1"
CABPRJ010000489.1	RepeatMasker	DNA/hAT-Tip100	460027	460167	784	-	.	ID="RND-5_FAMILY-9847";Tend="1103";Tstart="954";shortTE="F";uid="b9a513d4-2dda-4e5b-92e4-623692ce93e3"
CABPRJ010000489.1	RepeatMasker	Retroposon?	796329	796556	733	-	.	ID="RND-1_FAMILY-35";Tend="2003";Tstart="1789";shortTE="F";uid="8d11dd54-cdf3-4fa4-9690-14789f53b2b7"
CABPRJ010000489.1	RepeatMasker	LTR/Pao	548635	550198	4678	-	.	ID="RND-6_FAMILY-53318";Tend="1590";Tstart="39";shortTE="F";uid="65f54543-432d-4dc3-b01b-4f5d04eac57c"
CABPRJ010000489.1	RepeatMasker	DNA	286015	286200	809	-	.	ID="RND-6_FAMILY-7932";Tend="1618";Tstart="1441";shortTE="F";uid="081cabd3-70f2-4717-a7bd-9c3b5e4c093f"
CABPRJ010000489.1	RepeatMasker	DNA/Ginger-1	1098323	1098505	509	-	.	ID="RND-2_FAMILY-26";Tend="1938";Tstart="1755";shortTE="F";uid="4bb0dc76-ceb0-4d8f-bfc9-d29f8eb79cbe"
CABPRJ010000489.1	RepeatMasker	LINE/RTE-BovB	619601	619909	582	-	.	ID="RND-6_FAMILY-2315";Tend="1743";Tstart="1434";shortTE="F";uid="8891590c-bd0a-400a-9dbe-fa2090ae7147"
CABPRJ010000489.1	RepeatMasker	LINE/R1	956990	957093	453	-	.	ID="RND-6_FAMILY-16872";Tend="1732";Tstart="1620";shortTE="F";uid="a7fb0677-5fdf-4b72-b462-021add0e4a8c"
CABPRJ010000489.1	RepeatMasker	Retroposon?	540956	541444	1733	-	.	ID="RND-5_FAMILY-8932";Tend="1369";Tstart="886";shortTE="F";uid="6f74fb83-4952-4604-81f1-fc4c48c2d880"
CABPRJ010000489.1	RepeatMasker	DNA	406740	406977	541	-	.	ID="RND-6_FAMILY-3139";Tend="1625";Tstart="1401";shortTE="F";uid="3cf4041e-5a5c-4ace-bdf0-2334e9c8723f"
CABPRJ010000489.1	RepeatMasker	DNA/Kolobok-E	743340	743828	2378	-	.	ID="rnd-1_family-28";Tend="1404";Tstart="942";shortTE="F";uid="17956092-88d6-4c79-9e53-d8dbb4e03741"
CABPRJ010000489.1	RepeatMasker	Retroposon?	503822	504084	1237	-	.	ID="RND-5_FAMILY-3149";Tend="1444";Tstart="1193";shortTE="F";uid="069e78e3-1e15-437d-8686-25bb6c009354"
CABPRJ010000489.1	RepeatMasker	Retroposon?	822033	822454	1943	-	.	ID="RND-5_FAMILY-8932";Tend="1346";Tstart="924";shortTE="F";uid="36f53bb8-21e9-435b-a86a-baaf048de2e6"
CABPRJ010000489.1	RepeatMasker	Retroposon?	167716	168212	2545	-	.	ID="RND-5_FAMILY-3149";Tend="1442";Tstart="971";shortTE="F";uid="b0d750b1-65ed-47f3-af6f-572d739b5a44"
CABPRJ010000489.1	RepeatMasker	DNA	269770	270007	1014	-	.	ID="RND-6_FAMILY-7932";Tend="1667";Tstart="1442";shortTE="F";uid="b83afd29-3666-43d6-820d-a3e83d5dccdb"
CABPRJ010000489.1	RepeatMasker	DNA/hAT-Tip100	763147	763254	534	-	.	ID="RND-6_FAMILY-8400";Tend="2305";Tstart="2176";shortTE="F";uid="02408c83-b5cd-4710-9b03-22f721154938"
CABPRJ010000489.1	RepeatMasker	DNA/Kolobok-E	663827	664063	1014	-	.	ID="RND-5_FAMILY-3767";Tend="1118";Tstart="889";shortTE="F";uid="5fcacae0-37a3-40c8-93f8-be688188c28a"
CABPRJ010000489.1	RepeatMasker	Retroposon?	499407	499619	867	-	.	ID="RND-1_FAMILY-22";Tend="1726";Tstart="1512";shortTE="F";uid="ee848598-c488-4023-b226-16e487464968"
CABPRJ010000489.1	RepeatMasker	Unknown	498977	499444	2132	-	.	ID="RND-6_FAMILY-6865";Tend="1527";Tstart="1043";shortTE="F";uid="b6a4e61b-d916-4a27-9e9a-fe1add18f1e8"
CABPRJ010000489.1	RepeatMasker	DNA/hAT	1196923	1197095	445	-	.	ID="RND-6_FAMILY-10937";Tend="1803";Tstart="1635";shortTE="F";uid="920a4aa7-ee75-4d55-a0ec-42cd3198967c"
CABPRJ010000489.1	RepeatMasker	DNA/MULE-MuDR	654114	654228	403	-	.	ID="RND-6_FAMILY-9437";Tend="1492";Tstart="1350";shortTE="F";uid="5c5a0a4e-1118-456b-bcac-6d040d289a8a"
CABPRJ010000489.1	RepeatMasker	Retroposon?	543897	544419	2689	-	.	ID="RND-6_FAMILY-2796";Tend="2200";Tstart="1174";shortTE="F";uid="93e24f3a-1bbf-4e69-b998-a3977c488f84"
CABPRJ010000489.1	RepeatMasker	DNA/MULE-MuDR	1190843	1191148	524	-	.	ID="RND-6_FAMILY-4382";Tend="1225";Tstart="958";shortTE="F";uid="964739a9-d5dc-404d-a658-f053ed4bb7f5"
CABPRJ010000489.1	RepeatMasker	DNA/Ginger-1	605671	606064	2778	-	.	ID="RND-6_FAMILY-4094";Tend="2459";Tstart="2066";shortTE="F";uid="b94a5ce3-b1ce-489c-b320-2e96980a30b3"
CABPRJ010000489.1	RepeatMasker	Retroposon?	1189873	1190065	1357	-	.	ID="RND-4_FAMILY-550";Tend="1398";Tstart="1193";shortTE="F";uid="aa208123-a00a-4df6-905e-592fd1f966af"
CABPRJ010000489.1	RepeatMasker	Unknown	630721	631196	2805	-	.	ID="RND-5_FAMILY-12681";Tend="1430";Tstart="930";shortTE="F";uid="bee9ae23-cfc8-4ade-bd91-a50abce55a15"
CABPRJ010000489.1	RepeatMasker	Unknown	224632	224811	451	-	.	ID="RND-6_FAMILY-4955";Tend="997";Tstart="815";shortTE="F";uid="5797a93a-cac3-4d19-aac9-e3626b163c78"
CABPRJ010000489.1	RepeatMasker	Retroposon?	930383	930597	473	-	.	ID="RND-5_FAMILY-4854";Tend="355";Tstart="135";shortTE="F";uid="69e5ff3f-9c83-4abd-8c69-1623dcf93ec6"
CABPRJ010000489.1	RepeatMasker	Retroposon?	326435	326621	782	-	.	ID="RND-5_FAMILY-7401";Tend="1998";Tstart="1815";shortTE="F";uid="2865f0b8-e366-44e0-a63f-5ad9420dc934"
CABPRJ010000489.1	RepeatMasker	DNA/Kolobok-E	58372	58837	2425	-	.	ID="RND-6_FAMILY-13202";Tend="1405";Tstart="926";shortTE="F";uid="c3b36487-6383-4cd5-968d-787592bd5166"
CABPRJ010000489.1	RepeatMasker	Unknown	1202940	1203257	882	-	.	ID="RND-1_FAMILY-20";Tend="1642";Tstart="1279";shortTE="F";uid="033a672e-a791-4247-8a42-36a8324190f5"
CABPRJ010000489.1	RepeatMasker	Unknown	158625	158866	798	-	.	ID="RND-1_FAMILY-98";Tend="1507";Tstart="1292";shortTE="F";uid="4fd5c0dd-2739-419b-818d-27b7ba1075d4"
CABPRJ010000489.1	RepeatMasker	Unknown	728990	729177	1121	-	.	ID="RND-6_FAMILY-23275";Tend="1279";Tstart="1085";shortTE="F";uid="bb184bd2-6bd6-48f4-bf47-abd2b1f102be"
CABPRJ010000489.1	RepeatMasker	RC/Helitron	522605	523069	2362	-	.	ID="RND-4_FAMILY-3214";Tend="1348";Tstart="899";shortTE="F";uid="bd3e89d2-32f4-4e17-9e13-7deb41e296b5"
CABPRJ010000489.1	RepeatMasker	DNA/Ginger-1	992955	993267	541	-	.	ID="RND-1_FAMILY-7";Tend="1131";Tstart="824";shortTE="F";uid="d676ae73-46e6-4955-8ff0-b5485cb85add"
CABPRJ010000489.1	RepeatMasker	Unknown	787946	788573	4477	-	.	ID="RND-5_FAMILY-4780";Tend="1542";Tstart="923";shortTE="F";uid="baf47c99-c347-4aab-8644-f73fa4328bbe"
CABPRJ010000489.1	RepeatMasker	Retroposon?	1294939	1295058	526	-	.	ID="RND-5_FAMILY-8932";Tend="1346";Tstart="1230";shortTE="F";uid="aedc2517-ad05-4a35-9f00-d5ca9ddf19e0"
CABPRJ010000489.1	RepeatMasker	Retroposon?	1106407	1106840	1571	-	.	ID="RND-6_FAMILY-14413";Tend="1365";Tstart="923";shortTE="F";uid="40787ee3-c326-43be-b84b-20304fc840b4"
CABPRJ010000489.1	RepeatMasker	RC/Helitron	187822	188052	476	-	.	ID="RND-4_FAMILY-261";Tend="1242";Tstart="999";shortTE="F";uid="ab5b1225-5ff1-4ec2-b9f2-f5ad9e2d758f"
CABPRJ010000489.1	RepeatMasker	Unknown	291655	292103	2114	-	.	ID="RND-6_FAMILY-23275";Tend="1401";Tstart="962";shortTE="F";uid="1f46a7ca-37bf-4230-96ee-1ee5c7c81c85"
CABPRJ010000489.1	RepeatMasker	Retroposon?	762498	762604	402	-	.	ID="RND-5_FAMILY-8932";Tend="1198";Tstart="1101";shortTE="F";uid="ff69c4ab-ef1a-49d1-8bfb-608214bfcca5"
CABPRJ010000489.1	RepeatMasker	DNA/Kolobok-E	1072694	1073176	2535	-	.	ID="rnd-6_family-13202";Tend="1674";Tstart="964";shortTE="F";uid="0e0f96aa-bff9-466e-ad00-8bebaf44b70c"
CABPRJ010000489.1	RepeatMasker	Unknown	1212994	1213343	1932	-	.	ID="RND-6_FAMILY-23275";Tend="1285";Tstart="943";shortTE="F";uid="570acd49-e949-467f-86f6-7f8603fa8577"
CABPRJ010000489.1	RepeatMasker	DNA/Ginger-1	820390	820842	1566	-	.	ID="RND-2_FAMILY-26";Tend="1218";Tstart="719";shortTE="F";uid="44651386-486f-4fa3-8fd6-979e1b0a32cd"
CABPRJ010000489.1	RepeatMasker	DNA	1160847	1161340	2368	-	.	ID="RND-6_FAMILY-12379";Tend="1337";Tstart="914";shortTE="F";uid="7a95f19e-ba5d-48c6-aff5-067073086abb"
CABPRJ010000489.1	RepeatMasker	Unknown	197976	198198	1135	-	.	ID="RND-6_FAMILY-5582";Tend="1643";Tstart="1421";shortTE="F";uid="8fcc8d2b-962f-42c4-95a0-5e75246b6838"
CABPRJ010000489.1	RepeatMasker	DNA/Ginger-1	578282	579001	1732	-	.	ID="rnd-2_family-26";Tend="1282";Tstart="525";shortTE="F";uid="37cbd3d1-a6c0-4dd2-899e-c3fa7e9079d2"
CABPRJ010000489.1	RepeatMasker	DNA	383602	384788	5644	-	.	ID="RND-6_FAMILY-5165";Tend="1900";Tstart="689";shortTE="F";uid="67f0c566-07cf-4bf4-9798-c9cd63310682"
CABPRJ010000489.1	RepeatMasker	DNA/Ginger-1	572835	573160	1619	-	.	ID="rnd-4_family-318";Tend="1208";Tstart="730";shortTE="F";uid="11416a2e-9363-4bd9-acc2-ce127aae2e72"
CABPRJ010000489.1	RepeatMasker	Retroposon?	1253302	1253513	604	-	.	ID="RND-6_FAMILY-3029";Tend="1926";Tstart="1710";shortTE="F";uid="52a94a1d-5c09-4db3-81bb-b0c127144b44"
CABPRJ010000489.1	RepeatMasker	DNA/Ginger-1	764256	764454	712	-	.	ID="RND-4_FAMILY-237";Tend="1728";Tstart="1525";shortTE="F";uid="9dbb9ec1-4ca1-47f4-9973-931177abca1f"
CABPRJ010000489.1	RepeatMasker	DNA/Ginger-1	317747	318030	1512	-	.	ID="RND-2_FAMILY-26";Tend="1800";Tstart="1512";shortTE="F";uid="9b08a27f-7e33-45b1-86e7-ffa7ee646613"
CABPRJ010000489.1	RepeatMasker	Unknown	7311	7441	854	-	.	ID="RND-1_FAMILY-90";Tend="1075";Tstart="943";shortTE="F";uid="1ec3f8ca-e80f-406c-b24e-684f89c411ec"
CABPRJ010000489.1	RepeatMasker	Retroposon?	1240149	1240425	498	-	.	ID="RND-6_FAMILY-785";Tend="1130";Tstart="887";shortTE="F";uid="20adb46e-0c0a-4c65-8e5b-b01dad5eb72e"
CABPRJ010000489.1	RepeatMasker	DNA	1097180	1097332	870	-	.	ID="RND-6_FAMILY-13949";Tend="1465";Tstart="1312";shortTE="F";uid="bb48797a-a928-4ce6-a2ba-18156a0fa726"
CABPRJ010000489.1	RepeatMasker	Retroposon?	488366	488594	742	-	.	ID="RND-6_FAMILY-970";Tend="1727";Tstart="1480";shortTE="F";uid="ac310e05-8671-42e4-8b27-93b368c44251"
CABPRJ010000489.1	RepeatMasker	DNA/MULE-MuDR	288114	288504	2523	-	.	ID="RND-6_FAMILY-8627";Tend="1286";Tstart="889";shortTE="F";uid="ae92dbf9-0bff-4168-948a-e45be9b29166"
CABPRJ010000489.1	RepeatMasker	DNA/Ginger-1	852249	852517	654	-	.	ID="rnd-2_family-26";Tend="1928";Tstart="1660";shortTE="F";uid="c8f67273-a5a4-49ad-80c8-7ca4ffd8d7b3"
CABPRJ010000489.1	RepeatMasker	DNA/Kolobok-E	1007265	1007484	552	-	.	ID="RND-5_FAMILY-5385";Tend="488";Tstart="255";shortTE="F";uid="f69e73c4-fe67-41af-b156-6d265c4aa453"
CABPRJ010000489.1	RepeatMasker	Unknown	75722	76681	1979	-	.	ID="RND-1_FAMILY-149";Tend="2071";Tstart="1058";shortTE="F";uid="d02b0c64-d601-43d5-910a-d5004327ff3a"
CABPRJ010000489.1	RepeatMasker	DNA/Ginger-1	174829	175590	4507	-	.	ID="RND-4_FAMILY-237";Tend="1684";Tstart="934";shortTE="F";uid="76cfa006-8d28-48b5-a2ee-9a14d2658d0a"
CABPRJ010000489.1	RepeatMasker	Retroposon?	299082	299602	1102	-	.	ID="RND-4_FAMILY-241";Tend="1803";Tstart="1292";shortTE="F";uid="239242ad-a055-4965-9469-1aadaedd9531"
CABPRJ010000489.1	RepeatMasker	Unknown	922258	922700	1986	-	.	ID="RND-6_FAMILY-788";Tend="1406";Tstart="922";shortTE="F";uid="15cc19e1-7f9e-40f4-af9f-a8d679d25f2d"
CABPRJ010000489.1	RepeatMasker	Retroposon?	768045	768453	2060	-	.	ID="RND-4_FAMILY-241";Tend="1743";Tstart="1314";shortTE="F";uid="adebb2c5-084b-44de-821c-7b8998494457"
CABPRJ010000489.1	RepeatMasker	Retroposon?	166799	166998	516	-	.	ID="RND-4_FAMILY-241";Tend="1003";Tstart="800";shortTE="F";uid="0a28f746-8fa4-4476-9771-e2930ed7893d"
CABPRJ010000489.1	RepeatMasker	Retroposon?	824562	824731	426	-	.	ID="RND-5_FAMILY-8932";Tend="1374";Tstart="1213";shortTE="F";uid="d56d9f47-a56d-4ae1-9c62-1f0a29e6d9d1"
CABPRJ010000489.1	RepeatMasker	Retroposon?	333324	333627	2584	-	.	ID="RND-5_FAMILY-3149";Tend="1909";Tstart="968";shortTE="F";uid="b5ec1b9f-907e-45e5-bf11-c72c51c7c5ef"
CABPRJ010000489.1	RepeatMasker	Unknown	575961	576129	1113	-	.	ID="RND-5_FAMILY-2413";Tend="1107";Tstart="939";shortTE="F";uid="3271a6da-1980-43bd-a499-19fe1f034387"
CABPRJ010000489.1	RepeatMasker	RC/Helitron	533927	534070	564	-	.	ID="RND-6_FAMILY-8525";Tend="1226";Tstart="1068";shortTE="F";uid="f2f50daf-ca9b-4366-9f29-9cd33c377b5a"
CABPRJ010000489.1	RepeatMasker	Retroposon?	1130894	1131054	924	-	.	ID="RND-5_FAMILY-3149";Tend="1443";Tstart="1282";shortTE="F";uid="0b80adca-15f7-48e1-a09f-ea6753596c70"
CABPRJ010000489.1	RepeatMasker	DNA/Kolobok-E	983986	984864	1402	-	.	ID="RND-5_FAMILY-2381";Tend="2265";Tstart="1308";shortTE="F";uid="888e857a-b575-4f28-8669-685be9d99ef1"
CABPRJ010000489.1	RepeatMasker	DNA/Ginger-1	33108	33777	4283	-	.	ID="RND-4_FAMILY-237";Tend="1677";Tstart="988";shortTE="F";uid="3fc08cbe-f1b4-4a58-8d14-cc7d93222ca8"
CABPRJ010000489.1	RepeatMasker	DNA	757582	757719	629	-	.	ID="RND-4_FAMILY-4227";Tend="1075";Tstart="931";shortTE="F";uid="623b1841-2894-4296-b8dd-a6b687401bf6"
CABPRJ010000489.1	RepeatMasker	LINE/L2	122458	123104	1118	-	.	ID="RND-6_FAMILY-39639";Tend="605";Tstart="1";shortTE="F";uid="8507df0c-47bb-41a8-a8e7-71845ee972e8"
CABPRJ010000489.1	RepeatMasker	Retroposon?	15079	15713	3691	-	.	ID="RND-6_FAMILY-5185";Tend="1292";Tstart="643";shortTE="F";uid="9156e132-df85-4817-83f3-57e81a24f241"
CABPRJ010000489.1	RepeatMasker	DNA	337506	337687	740	-	.	ID="RND-6_FAMILY-7932";Tend="1618";Tstart="1452";shortTE="F";uid="9c427720-4b34-48ea-9976-c7a0e32b7f8e"
CABPRJ010000489.1	RepeatMasker	Unknown	274416	274586	402	-	.	ID="RND-6_FAMILY-4955";Tend="694";Tstart="531";shortTE="F";uid="db3bfdac-73b7-417b-af11-3e0b27224020"
CABPRJ010000489.1	RepeatMasker	DNA/hAT-Charlie	726243	726792	2962	-	.	ID="RND-5_FAMILY-753";Tend="1262";Tstart="710";shortTE="F";uid="dc0b5113-fc3c-4b21-9038-2c04c06d2123"
CABPRJ010000489.1	RepeatMasker	DNA/Ginger-1	425621	425901	604	-	.	ID="RND-3_FAMILY-147";Tend="1083";Tstart="794";shortTE="F";uid="c0605279-c70b-4862-ad76-88fed717af4c"
CABPRJ010000489.1	RepeatMasker	RC/Helitron	594814	595514	4306	-	.	ID="RND-5_FAMILY-4116";Tend="1662";Tstart="950";shortTE="F";uid="1acee74e-f891-491f-a149-7f8f6fc5c1de"
CABPRJ010000489.1	RepeatMasker	Retroposon?	298225	298349	508	-	.	ID="RND-5_FAMILY-8932";Tend="1330";Tstart="1206";shortTE="F";uid="76c62ad8-4511-42c6-9f3a-b0ba003dab65"
CABPRJ010000489.1	RepeatMasker	Unknown	774316	774784	1510	-	.	ID="RND-6_FAMILY-4184";Tend="1241";Tstart="807";shortTE="F";uid="3a3663de-c9a3-4a9a-8c0d-72aa33c585bd"
CABPRJ010000489.1	RepeatMasker	DNA/hAT	162313	162679	1738	-	.	ID="RND-6_FAMILY-2017";Tend="1313";Tstart="980";shortTE="F";uid="4def4a2a-ff15-4a23-8010-f83481d542b3"
CABPRJ010000489.1	RepeatMasker	Retroposon?	1052538	1052918	965	-	.	ID="RND-6_FAMILY-13139";Tend="1227";Tstart="810";shortTE="F";uid="bf80687a-007d-4999-9b6a-109f4c778bbc"
CABPRJ010000489.1	RepeatMasker	Retroposon?	1298594	1298930	1771	-	.	ID="RND-1_FAMILY-3";Tend="1363";Tstart="1011";shortTE="F";uid="a95364f5-4e1b-46b5-b946-aefb9df4827a"
CABPRJ010000489.1	RepeatMasker	Retroposon?	40875	41165	432	-	.	ID="RND-6_FAMILY-2796";Tend="2285";Tstart="1994";shortTE="F";uid="db8a3c02-b5ec-4e4e-89d2-53925a104289"
CABPRJ010000489.1	RepeatMasker	Retroposon?	345565	346403	4289	-	.	ID="RND-6_FAMILY-60";Tend="1751";Tstart="793";shortTE="F";uid="b54200ca-37fa-49fd-b7de-ff2b439331c9"
CABPRJ010000489.1	RepeatMasker	DNA/Ginger-1	699153	699739	3663	-	.	ID="RND-1_FAMILY-7";Tend="1468";Tstart="889";shortTE="F";uid="7beccc7a-2b79-4a3f-8857-460fa77f9cde"
CABPRJ010000489.1	RepeatMasker	Unknown	1173745	1174052	1060	-	.	ID="RND-1_FAMILY-20";Tend="1534";Tstart="1177";shortTE="F";uid="a0e1b63a-5fbe-45a4-8b54-3a0702ffc054"
CABPRJ010000489.1	RepeatMasker	DNA/hAT	1003451	1003680	580	-	.	ID="RND-4_FAMILY-312";Tend="1646";Tstart="1435";shortTE="F";uid="45d21daf-1b89-4418-934d-e0b87a8f81ae"
CABPRJ010000489.1	RepeatMasker	DNA/Ginger-1	1067238	1067842	3136	-	.	ID="RND-5_FAMILY-95";Tend="1695";Tstart="1093";shortTE="F";uid="20ed95cf-e32d-4cc2-bf25-e2544c415368"
CABPRJ010000489.1	RepeatMasker	Retroposon?	416368	416469	634	-	.	ID="RND-4_FAMILY-241";Tend="1795";Tstart="1691";shortTE="F";uid="f63a7c5f-30ee-4eb3-822e-f2048b6b36d4"
CABPRJ010000489.1	RepeatMasker	Retroposon?	1143652	1143964	627	-	.	ID="RND-5_FAMILY-8932";Tend="1405";Tstart="1118";shortTE="F";uid="33077d26-ff38-41fa-9640-2f069be2b0b1"
CABPRJ010000489.1	RepeatMasker	DNA/Ginger-1	816548	817456	4088	-	.	ID="RND-5_FAMILY-5114";Tend="1921";Tstart="976";shortTE="F";uid="b1013b53-225d-4004-80f1-73fd0538352b"
CABPRJ010000489.1	RepeatMasker	Retroposon?	182073	182318	1092	-	.	ID="RND-5_FAMILY-8932";Tend="1347";Tstart="1104";shortTE="F";uid="f88765ed-0b84-4c2a-8634-4c5230d74285"
CABPRJ010000489.1	RepeatMasker	DNA/hAT	461553	462000	500	-	.	ID="RND-6_FAMILY-2017";Tend="1324";Tstart="815";shortTE="F";uid="7b00d666-6597-4e1e-8b7d-c282bb5d88e7"
CABPRJ010000489.1	RepeatMasker	DNA/Ginger-1	934120	934393	1723	-	.	ID="RND-4_FAMILY-465";Tend="1254";Tstart="979";shortTE="F";uid="69e74fc1-c7db-4747-a201-5a5ed880b74b"
CABPRJ010000489.1	RepeatMasker	DNA/Ginger-1	225524	225762	1128	-	.	ID="RND-6_FAMILY-4437";Tend="1338";Tstart="1096";shortTE="F";uid="844cbf2d-f91d-4982-b06b-4a6c67d2a650"
CABPRJ010000489.1	RepeatMasker	RC/Helitron	261143	261688	2162	-	.	ID="RND-6_FAMILY-27534";TEgroup="ctg_489%7CRND-6_FAMILY-27534%7C1";Tend="1663";Tstart="933";shortTE="F";uid="3b025cdd-d030-4bb1-976c-4ffceeeafbcf"
CABPRJ010000489.1	RepeatMasker	Retroposon?	744129	744246	480	-	.	ID="RND-6_FAMILY-14413";Tend="1364";Tstart="1262";shortTE="F";uid="783d7953-79e1-46fe-8074-f06365b45ecd"
CABPRJ010000489.1	RepeatMasker	DNA/Ginger-1	870647	871489	3203	-	.	ID="rnd-5_family-95";Tend="1706";Tstart="653";shortTE="F";uid="64217e6f-247f-464c-ad75-bfcdf092842a"
CABPRJ010000489.1	RepeatMasker	DNA	354823	355100	1710	-	.	ID="RND-6_FAMILY-14444";Tend="1414";Tstart="1132";shortTE="F";uid="3268f081-56ee-46d2-94a0-9617b7033314"
CABPRJ010000489.1	RepeatMasker	DNA/Ginger-1	1078895	1079019	553	-	.	ID="RND-2_FAMILY-26";Tend="1929";Tstart="1801";shortTE="F";uid="b975ac22-23a2-4aae-838d-15054f098782"
CABPRJ010000489.1	RepeatMasker	DNA/Kolobok-E	597711	597919	1195	-	.	ID="RND-6_FAMILY-5146";Tend="1545";Tstart="1346";shortTE="F";uid="1c10d9d6-d9e0-4ddc-84b4-58ff08b65b73"
CABPRJ010000489.1	RepeatMasker	Retroposon?	1052073	1052223	414	-	.	ID="RND-4_FAMILY-241";Tend="1810";Tstart="1653";shortTE="F";uid="221a9dec-cfdc-413c-81ad-d6efb9575538"
CABPRJ010000489.1	RepeatMasker	Retroposon?	968132	968301	1077	-	.	ID="RND-5_FAMILY-3149";Tend="1444";Tstart="1278";shortTE="F";uid="d9470a2b-8d28-4cf5-bc30-943e006ff263"
CABPRJ010000489.1	RepeatMasker	LINE/RTE-BovB	923201	924023	1065	-	.	ID="RND-6_FAMILY-2124";Tend="1146";Tstart="350";shortTE="F";uid="3056a3a7-10ce-4e08-8789-5131bdd84f28"
CABPRJ010000489.1	RepeatMasker	Retroposon?	591372	591802	2198	-	.	ID="RND-5_FAMILY-8932";Tend="1347";Tstart="908";shortTE="F";uid="f369fff0-94de-4877-b057-f7f0ec796536"
CABPRJ010000489.1	RepeatMasker	DNA/hAT-Tip100	958640	959179	1476	-	.	ID="RND-6_FAMILY-5476";Tend="1924";Tstart="1363";shortTE="F";uid="389ed36a-86b4-4a90-b1bf-f1e65c49e520"
CABPRJ010000489.1	RepeatMasker	DNA/Kolobok-E	1011290	1012015	3942	-	.	ID="RND-1_FAMILY-28";Tend="1622";Tstart="924";shortTE="F";uid="71b0bd5a-dca9-497f-a82b-36ee87460f28"
CABPRJ010000489.1	RepeatMasker	DNA/Ginger-1	660421	660754	1688	-	.	ID="RND-1_FAMILY-12";Tend="1501";Tstart="1161";shortTE="F";uid="9d30d2e0-c44f-4476-8fcc-6b5d67b8a86b"
CABPRJ010000489.1	RepeatMasker	DNA/Kolobok-E	466383	466959	2150	-	.	ID="RND-5_FAMILY-3481";Tend="1499";Tstart="930";shortTE="F";uid="a2d2a636-582e-4768-a80d-9adfa4244241"
CABPRJ010000489.1	RepeatMasker	DNA/Ginger-1	1169544	1169738	1080	-	.	ID="RND-6_FAMILY-406";Tend="879";Tstart="683";shortTE="F";uid="71ddfebf-efd8-491c-8a63-02b8975fd197"
CABPRJ010000489.1	RepeatMasker	Unknown	86392	86672	1166	-	.	ID="RND-6_FAMILY-6304";Tend="2527";Tstart="2301";shortTE="F";uid="c2a2e69b-6b14-473f-828c-6b4f3dc33dd6"
CABPRJ010000489.1	RepeatMasker	DNA/Ginger-1	85139	85338	508	-	.	ID="RND-5_FAMILY-95";Tend="1133";Tstart="922";shortTE="F";uid="63dfad7e-cc79-4ae3-85a5-2533e99e8b4d"
CABPRJ010000489.1	RepeatMasker	LINE/RTE-BovB	25239	26009	820	-	.	ID="RND-6_FAMILY-2124";Tend="1249";Tstart="507";shortTE="F";uid="7a7a6def-224d-420f-902e-cdffa630cac2"
CABPRJ010000489.1	RepeatMasker	DNA/hAT-hATm	617617	618072	2534	-	.	ID="RND-6_FAMILY-3557";Tend="1368";Tstart="897";shortTE="F";uid="9961c557-10c2-433f-91bc-14d661e71cd8"
CABPRJ010000489.1	RepeatMasker	Unknown	798485	798747	1559	-	.	ID="RND-1_FAMILY-98";Tend="1250";Tstart="984";shortTE="F";uid="dcec8030-be1c-4eed-8b4a-3a2e6b7ec263"
CABPRJ010000489.1	RepeatMasker	DNA	967186	967358	505	-	.	ID="DNA4-1_AP";Tend="823";Tstart="642";shortTE="F";uid="09ecdd32-2177-40dd-ac00-c1f80ef5e4fc"
CABPRJ010000489.1	RepeatMasker	DNA/hAT	1081326	1081582	974	-	.	ID="RND-6_FAMILY-2017";Tend="1280";Tstart="1004";shortTE="F";uid="3b61d282-59c9-4b86-a969-32e1c1071598"
CABPRJ010000489.1	RepeatMasker	DNA/hAT-Tip100	664000	664201	548	-	.	ID="RND-6_FAMILY-9406";Tend="1444";Tstart="1241";shortTE="F";uid="b7fd0c47-0787-4480-adb4-ba0f5bd5ea84"
CABPRJ010000489.1	RepeatMasker	LINE/Penelope	1006015	1006261	1067	-	.	ID="RND-1_FAMILY-80";Tend="944";Tstart="719";shortTE="F";uid="89f57090-d814-4cf3-a131-31fef47877ff"
CABPRJ010000489.1	RepeatMasker	DNA	1283147	1283403	588	-	.	ID="TTAA2B_AP";Tend="249";Tstart="1";shortTE="F";uid="b1a3e59b-8e81-43c1-aa44-2b5575e51a26"
CABPRJ010000489.1	RepeatMasker	DNA/Ginger-1	199225	199496	422	-	.	ID="RND-5_FAMILY-95";Tend="1188";Tstart="920";shortTE="F";uid="b56d5ab2-d6d2-4ce0-a53c-e30ffe40cb6b"
CABPRJ010000489.1	RepeatMasker	DNA/Ginger-1	765696	765931	1250	-	.	ID="rnd-4_family-311";Tend="1738";Tstart="1503";shortTE="F";uid="aaa29cea-904f-473e-9262-084a45e09292"
CABPRJ010000489.1	RepeatMasker	DNA/Kolobok-E	520627	521009	1941	-	.	ID="RND-6_FAMILY-13202";Tend="1302";Tstart="928";shortTE="F";uid="84af4ab2-5820-46c1-82d3-9de424c1ab0a"
CABPRJ010000489.1	RepeatMasker	Unknown	665328	665479	443	-	.	ID="RND-1_FAMILY-149";Tend="1422";Tstart="1240";shortTE="F";uid="84d7a261-3803-4ad9-aea4-0ba75909ef9d"
CABPRJ010000489.1	RepeatMasker	Unknown	569619	569756	474	-	.	ID="RND-6_FAMILY-12890";Tend="1119";Tstart="995";shortTE="F";uid="854984be-a8e7-4f16-bc66-5ab2b1069248"
CABPRJ010000489.1	RepeatMasker	Unknown	708683	708830	433	-	.	ID="RND-5_FAMILY-6962";Tend="734";Tstart="573";shortTE="F";uid="435f9648-2e9e-423f-9347-8504da90737e"
CABPRJ010000489.1	RepeatMasker	DNA/hAT-Tip100	547518	547912	1094	-	.	ID="RND-6_FAMILY-9406";Tend="1482";Tstart="1065";shortTE="F";uid="915d799a-98b3-40fc-87d7-f3c5eb5723cc"
CABPRJ010000489.1	RepeatMasker	DNA/Kolobok-E	942545	943155	3272	-	.	ID="RND-6_FAMILY-5146";Tend="1564";Tstart="927";shortTE="F";uid="c12f2a96-957d-4142-8e4f-081180a0ad44"
CABPRJ010000489.1	RepeatMasker	DNA/Ginger-1	162711	162927	1010	-	.	ID="rnd-5_family-95";Tend="1159";Tstart="922";shortTE="F";uid="1cf4997a-6f9b-4db7-bec5-59a86c397b18"
CABPRJ010000489.1	RepeatMasker	DNA	674806	675166	1023	-	.	ID="RND-6_FAMILY-15871";Tend="1568";Tstart="1183";shortTE="F";uid="79be0a5f-3583-46a1-bb31-427e3d8a9b34"
CABPRJ010000489.1	RepeatMasker	Retroposon?	1055796	1056243	1716	-	.	ID="RND-5_FAMILY-3149";Tend="1420";Tstart="966";shortTE="F";uid="e44f57e6-f151-4645-8523-5590cbbf3402"
CABPRJ010000489.1	RepeatMasker	DNA/Ginger-1	343826	344367	950	-	.	ID="RND-6_FAMILY-35072";Tend="1591";Tstart="1018";shortTE="F";uid="59ef9bee-867f-4a0c-8fb5-795aac0304d5"
CABPRJ010000489.1	RepeatMasker	DNA/Ginger-1	133453	133974	2603	-	.	ID="RND-6_FAMILY-4094";Tend="2307";Tstart="1767";shortTE="F";uid="aec76442-a119-4c13-9df2-be6fb394f3d9"
CABPRJ010000489.1	RepeatMasker	DNA/Kolobok-E	538435	538789	2105	-	.	ID="RND-1_FAMILY-28";Tend="1337";Tstart="954";shortTE="F";uid="a7ac7100-c233-4bd8-96d8-efcc9ce6d6ce"
CABPRJ010000489.1	RepeatMasker	Retroposon?	976387	976731	1639	-	.	ID="RND-5_FAMILY-3149";Tend="1260";Tstart="958";shortTE="F";uid="ad03e1ce-7747-462f-805c-27a36b08257c"
CABPRJ010000489.1	RepeatMasker	Retroposon?	70854	71028	641	-	.	ID="RND-4_FAMILY-241";Tend="1718";Tstart="1537";shortTE="F";uid="10dfdf17-3c96-492a-8fd5-8d6e1b4bdfd6"
CABPRJ010000489.1	RepeatMasker	Unknown	128187	128340	1058	-	.	ID="RND-3_FAMILY-30";Tend="1670";Tstart="1517";shortTE="F";uid="07cf9954-90e5-4f7f-8f27-06e85b3ba207"
CABPRJ010000489.1	RepeatMasker	Retroposon?	17949	18158	1070	-	.	ID="RND-6_FAMILY-14413";Tend="1375";Tstart="1165";shortTE="F";uid="f5731356-b57d-49b5-b2e9-96e086dc5bfd"
CABPRJ010000489.1	RepeatMasker	DNA/hAT-Tip100	404801	405249	2463	-	.	ID="RND-6_FAMILY-8400";Tend="2306";Tstart="1852";shortTE="F";uid="91b84ce5-0f6e-4b3b-b708-9a03618738a3"
CABPRJ010000489.1	RepeatMasker	DNA/Ginger-1	798828	799048	476	-	.	ID="RND-6_FAMILY-5129";Tend="1625";Tstart="1405";shortTE="F";uid="6ee8837d-ce6e-49eb-9923-8757b473a08c"
CABPRJ010000489.1	RepeatMasker	DNA/Ginger-1	766596	766894	556	-	.	ID="RND-5_FAMILY-95";Tend="1427";Tstart="1116";shortTE="F";uid="6c3ec456-5c3a-4444-94a4-ad9e31d95d79"
CABPRJ010000489.1	RepeatMasker	DNA/Kolobok-E	1036724	1037397	3174	-	.	ID="RND-1_FAMILY-28";Tend="1622";Tstart="950";shortTE="F";uid="1588204c-554a-403e-992e-585461035534"
CABPRJ010000489.1	RepeatMasker	Retroposon?	364880	365073	1779	-	.	ID="RND-6_FAMILY-14413";Tend="1305";Tstart="951";shortTE="F";uid="4d6ffe46-b48e-4ccc-b53d-dff75355714b"
CABPRJ010000489.1	RepeatMasker	LINE/RTE-BovB	1137364	1137465	478	-	.	ID="RND-1_FAMILY-79";Tend="1740";Tstart="1636";shortTE="F";uid="ff68ec36-49ee-43e5-ba3c-64ce66264f81"
CABPRJ010000489.1	RepeatMasker	DNA/Ginger-1	850934	851456	1727	-	.	ID="RND-4_FAMILY-311";Tend="1469";Tstart="969";shortTE="F";uid="6ea0e59a-bf22-4a2d-b0d2-ffa5b5c6772a"
CABPRJ010000489.1	RepeatMasker	DNA/TcMar-Pogo	730713	731658	6587	-	.	ID="RND-6_FAMILY-21986";Tend="1778";Tstart="866";shortTE="F";uid="a0481b53-f708-45d9-9783-5ab989449cd5"
CABPRJ010000489.1	RepeatMasker	DNA/Ginger-1	1122170	1122295	1271	-	.	ID="RND-3_FAMILY-147";Tend="2528";Tstart="2073";shortTE="F";uid="4f5fb876-63c4-494f-8be2-846ba7c32162"
CABPRJ010000489.1	RepeatMasker	DNA/Ginger-1	499616	499948	2195	-	.	ID="RND-4_FAMILY-237";Tend="1254";Tstart="932";shortTE="F";uid="168ae481-cf2e-40dc-ac13-355ad159cda2"
CABPRJ010000489.1	RepeatMasker	DNA/TcMar-Tc1	561899	562365	525	-	.	ID="MARINER-75_LMI";Tend="562";Tstart="97";shortTE="F";uid="7e6626a7-2191-458d-b0a5-7459ffd8a1a6"
CABPRJ010000489.1	RepeatMasker	Retroposon?	523890	524032	581	-	.	ID="RND-6_FAMILY-13139";Tend="1330";Tstart="1186";shortTE="F";uid="5b4071ea-386b-4fb8-bc5d-0fecc3c0e330"
CABPRJ010000489.1	RepeatMasker	DNA/hAT-Ac	1001875	1002003	454	-	.	ID="DNA8-14_AP";Tend="147";Tstart="7";shortTE="F";uid="ced6bea5-377f-476f-871e-5a96e1eb6970"
CABPRJ010000489.1	RepeatMasker	Retroposon?	452016	452136	629	-	.	ID="RND-6_FAMILY-13139";Tend="1194";Tstart="1069";shortTE="F";uid="6ab53c55-81f2-4e25-8d48-3f8fad23c1e1"
CABPRJ010000489.1	RepeatMasker	DNA/hAT-Tip100	359087	359338	905	-	.	ID="RND-4_FAMILY-1424";Tend="1211";Tstart="952";shortTE="F";uid="8730e39f-2767-429d-8909-1fc502f7cd39"
CABPRJ010000489.1	RepeatMasker	DNA/Ginger-1	1032905	1033107	556	-	.	ID="RND-1_FAMILY-0";Tend="1918";Tstart="1718";shortTE="F";uid="3f10204c-4e05-476c-8b36-31ed26dc79f2"
CABPRJ010000489.1	RepeatMasker	Retroposon?	1273012	1273235	787	-	.	ID="RND-5_FAMILY-3149";Tend="1142";Tstart="925";shortTE="F";uid="7eb29369-8c27-4dac-869f-f4ba0353a415"
CABPRJ010000489.1	RepeatMasker	DNA/hAT-Tip100	1038070	1038330	683	-	.	ID="RND-6_FAMILY-9406";Tend="1211";Tstart="946";shortTE="F";uid="e9dcb969-80c0-4a56-bed8-07706335de99"
CABPRJ010000489.1	RepeatMasker	DNA/Ginger-1	338929	339475	1643	-	.	ID="rnd-6_family-5129";Tend="1324";Tstart="637";shortTE="F";uid="e11ab36a-d4df-4936-a564-64325ebed555"
CABPRJ010000489.1	RepeatMasker	Unknown	442905	445127	5103	-	.	ID="RND-6_FAMILY-7331";Tend="2360";Tstart="186";shortTE="F";uid="654f8ec3-d605-4060-b982-fcd7e6c75a98"
CABPRJ010000489.1	RepeatMasker	Unknown	928307	928796	1078	-	.	ID="RND-6_FAMILY-11785";TEgroup="ctg_489%7CRND-6_FAMILY-11785%7C2";Tend="1559";Tstart="912";shortTE="F";uid="7362420b-cef1-42bb-a2b2-869106a78e0c"
CABPRJ010000489.1	RepeatMasker	DNA/hAT	230934	231238	1629	-	.	ID="RND-5_FAMILY-11835";Tend="1195";Tstart="867";shortTE="F";uid="327105cc-3474-4fa5-9bb3-9ea2f3c90771"
CABPRJ010000489.1	RepeatMasker	Unknown	240118	240451	1810	-	.	ID="RND-5_FAMILY-2355";Tend="1182";Tstart="875";shortTE="F";uid="1c41efd4-15a6-4399-8095-56b792d76c3b"
CABPRJ010000489.1	RepeatMasker	RC/Helitron	741672	741842	643	-	.	ID="RND-6_FAMILY-8525";Tend="1226";Tstart="1065";shortTE="F";uid="98f72549-da53-496f-8e46-3c591cbfb9c9"
CABPRJ010000489.1	RepeatMasker	DNA	159465	159611	527	-	.	ID="RND-6_FAMILY-12379";Tend="1073";Tstart="914";shortTE="F";uid="a1e9b769-31e9-4ef0-88b0-c0ff9c586b76"
CABPRJ010000489.1	RepeatMasker	DNA/Ginger-1	978642	979344	4493	-	.	ID="RND-6_FAMILY-263";Tend="1731";Tstart="1034";shortTE="F";uid="c492546f-dae1-4e30-9f09-5be47d339180"
CABPRJ010000489.1	RepeatMasker	RC/Helitron	333623	333901	495	-	.	ID="RND-6_FAMILY-9356";Tend="1964";Tstart="1677";shortTE="F";uid="e65b9088-2041-44ca-9868-21e17a7d0ab1"
CABPRJ010000489.1	RepeatMasker	LINE/CR1	1153723	1154273	1159	-	.	ID="RND-6_FAMILY-1717";Tend="1346";Tstart="778";shortTE="F";uid="40b39d2f-bca1-4b8b-9fc9-f759d9d018cb"
CABPRJ010000489.1	RepeatMasker	LINE/I	787081	787388	469	-	.	ID="RND-5_FAMILY-786";TEgroup="ctg_489%7CRND-5_FAMILY-786%7C1";Tend="1295";Tstart="788";shortTE="F";uid="988bad6e-57b3-407a-a4f3-f127728a368c"
CABPRJ010000489.1	RepeatMasker	DNA/Ginger-1	290278	290489	662	-	.	ID="RND-2_FAMILY-26";Tend="1988";Tstart="1781";shortTE="F";uid="2bf36f2d-462d-4405-8a70-0b3acddd383e"
CABPRJ010000489.1	RepeatMasker	Unknown	77120	77824	3322	-	.	ID="RND-6_FAMILY-11785";Tend="1591";Tstart="914";shortTE="F";uid="fb8a7690-c162-4a3c-9145-ac88d89ddbca"
CABPRJ010000489.1	RepeatMasker	DNA/Ginger-1	792866	792977	437	-	.	ID="RND-1_FAMILY-12";Tend="1397";Tstart="1277";shortTE="F";uid="d25643a4-c491-4469-9e40-645f64b5cd5f"
CABPRJ010000489.1	RepeatMasker	DNA/Ginger-1	454974	455351	1913	-	.	ID="RND-5_FAMILY-95";Tend="1289";Tstart="914";shortTE="F";uid="3cbac058-41fb-4477-a08c-92bb1a81aacb"
CABPRJ010000489.1	RepeatMasker	Retroposon?	196819	197145	1498	-	.	ID="RND-4_FAMILY-241";Tend="1796";Tstart="1463";shortTE="F";uid="d5074f65-15d5-4271-b98c-5705a0327aaa"
CABPRJ010000489.1	RepeatMasker	DNA/Ginger-1	926379	927216	3479	-	.	ID="rnd-5_family-95";Tend="1706";Tstart="879";shortTE="F";uid="6ece273f-9035-4314-a0f1-9da44de99964"
CABPRJ010000489.1	RepeatMasker	Unknown	355091	355841	3129	-	.	ID="RND-5_FAMILY-3938";Tend="1652";Tstart="868";shortTE="F";uid="1d2e46b3-7faa-4a3d-808c-45606eef13a3"
CABPRJ010000489.1	RepeatMasker	DNA/Kolobok-E	609673	610043	1648	-	.	ID="RND-6_FAMILY-82";Tend="1400";Tstart="1039";shortTE="F";uid="4448cc95-a82b-4e31-b975-a97f0ee00ace"
CABPRJ010000489.1	RepeatMasker	Retroposon?	267549	267713	623	-	.	ID="RND-1_FAMILY-35";Tend="2005";Tstart="1868";shortTE="F";uid="a5b3ce64-71c7-43c5-a2de-443329931fd6"
CABPRJ010000489.1	RepeatMasker	DNA/MULE-MuDR	540843	540969	423	-	.	ID="RND-6_FAMILY-9667";Tend="1387";Tstart="1264";shortTE="F";uid="3cfaed72-9faf-43fb-b321-d7f34d458689"
CABPRJ010000489.1	RepeatMasker	DNA/Ginger-1	472751	472981	457	-	.	ID="RND-6_FAMILY-35072";Tend="1539";Tstart="1333";shortTE="F";uid="f0bfdec8-4d8c-4912-bf06-5404524397cc"
CABPRJ010000489.1	RepeatMasker	Retroposon?	534389	534571	1235	-	.	ID="RND-5_FAMILY-3149";Tend="1140";Tstart="957";shortTE="F";uid="8f8c65f7-aa93-4913-a099-d058b6a61cc1"
CABPRJ010000489.1	RepeatMasker	DNA	993399	994010	3023	-	.	ID="RND-5_FAMILY-85";Tend="1454";Tstart="895";shortTE="F";uid="e54c8acd-9090-42a0-8878-ac2141f91946"
CABPRJ010000489.1	RepeatMasker	DNA/hAT-Charlie	495913	496551	3865	-	.	ID="RND-5_FAMILY-12784";Tend="1505";Tstart="878";shortTE="F";uid="d1d341a3-c8eb-400c-9fc2-ebae9164bce1"
CABPRJ010000489.1	RepeatMasker	RC/Helitron	314071	314216	453	-	.	ID="RND-4_FAMILY-261";Tend="1301";Tstart="1151";shortTE="F";uid="57e1e228-2901-417b-afe5-17295181f376"
CABPRJ010000489.1	RepeatMasker	Unknown	1022517	1022631	625	-	.	ID="RND-6_FAMILY-11643";Tend="1524";Tstart="1406";shortTE="F";uid="48c4b490-69f6-4d0d-b5d8-c63ce7dd7b17"
CABPRJ010000489.1	RepeatMasker	DNA/hAT-Tip100	615248	615485	672	-	.	ID="RND-6_FAMILY-13940";Tend="990";Tstart="793";shortTE="F";uid="9961bad9-ef5c-42f1-88d5-5671620ff8ec"
CABPRJ010000489.1	RepeatMasker	DNA/Ginger-1	399551	399706	615	-	.	ID="RND-5_FAMILY-5114";Tend="1151";Tstart="994";shortTE="F";uid="25c8ffaf-db78-45f1-853f-93ba3ac4eccf"
CABPRJ010000489.1	RepeatMasker	DNA/hAT-Tip100	522285	522609	1646	-	.	ID="RND-6_FAMILY-8400";Tend="2144";Tstart="1823";shortTE="F";uid="ad7d8240-088f-4206-a485-be009c2a1ff5"
CABPRJ010000489.1	RepeatMasker	LINE/Penelope	155940	156244	1980	-	.	ID="RND-1_FAMILY-175";Tend="1576";Tstart="1263";shortTE="F";uid="4d008b87-b39c-47b1-a320-a36a99901512"
CABPRJ010000489.1	RepeatMasker	DNA/Kolobok-E	529588	529890	1294	-	.	ID="RND-5_FAMILY-2428";Tend="1031";Tstart="709";shortTE="F";uid="a79eb184-1c30-446c-88d6-f5b7b30060fa"
CABPRJ010000489.1	RepeatMasker	DNA/Ginger-1	364606	364904	486	-	.	ID="RND-6_FAMILY-35072";Tend="1745";Tstart="1453";shortTE="F";uid="922adb94-74ed-461a-80ba-e13c4f414503"
CABPRJ010000489.1	RepeatMasker	LINE/R1	599254	599644	641	-	.	ID="RND-5_FAMILY-732";Tend="1629";Tstart="1249";shortTE="F";uid="492c00b0-8809-4a50-848c-b65208bf0a87"
CABPRJ010000489.1	RepeatMasker	DNA/hAT-Charlie	816110	816241	492	-	.	ID="RND-6_FAMILY-1244";Tend="1165";Tstart="1025";shortTE="F";uid="9b6a256e-82a2-4217-a229-f20dacf5c7f1"
CABPRJ010000489.1	RepeatMasker	RC/Helitron	761926	762058	460	-	.	ID="RND-6_FAMILY-27003";TEgroup="ctg_489%7CRND-6_FAMILY-27003%7C1";Tend="1121";Tstart="1002";shortTE="T";uid="2bb4a055-7126-4509-9695-dda12826453f"
CABPRJ010000489.1	RepeatMasker	DNA/Ginger-1	416498	416807	1326	-	.	ID="RND-2_FAMILY-26";Tend="1036";Tstart="719";shortTE="F";uid="9b3b2fdb-0b7b-4178-85d7-f67c09807a52"
CABPRJ010000489.1	RepeatMasker	DNA/hAT-Tip100	758513	758802	1260	-	.	ID="RND-6_FAMILY-8400";Tend="2231";Tstart="1903";shortTE="F";uid="e6b043c6-d108-455e-ae9d-9986c2eddeb2"
CABPRJ010000489.1	RepeatMasker	DNA/TcMar-Pogo	729375	730111	1302	-	.	ID="RND-6_FAMILY-21986";TEgroup="ctg_489%7CRND-6_FAMILY-21986%7C1";Tend="2321";Tstart="1793";shortTE="F";uid="7f6c372a-0440-44a2-a99d-26f47f01e8bf"
CABPRJ010000489.1	RepeatMasker	Retroposon?	405353	405964	1251	-	.	ID="RND-1_FAMILY-35";Tend="1494";Tstart="835";shortTE="F";uid="94fca2a8-415c-46fc-9457-1ec8a3e803c8"
CABPRJ010000489.1	RepeatMasker	Retroposon?	666625	666762	459	-	.	ID="RND-6_FAMILY-2796";Tend="825";Tstart="692";shortTE="F";uid="bf93ffdb-8a1a-4f8b-9c65-3b0f96baf0a1"
CABPRJ010000489.1	RepeatMasker	DNA	308364	308965	3494	-	.	ID="RND-1_FAMILY-123";Tend="1741";Tstart="1102";shortTE="F";uid="5362d5a9-8d2e-43c9-9839-466af77d7060"
CABPRJ010000489.1	RepeatMasker	DNA/Ginger-1	572338	572804	2828	-	.	ID="RND-1_FAMILY-7";Tend="2116";Tstart="1607";shortTE="F";uid="078d16be-046a-4d77-b86a-ee64e94ff02d"
CABPRJ010000489.1	RepeatMasker	DNA/Kolobok-E	285123	285652	2673	-	.	ID="RND-6_FAMILY-13202";Tend="1405";Tstart="916";shortTE="F";uid="dbc6ed75-8a0a-43f8-a63f-b219d7528c8a"
CABPRJ010000489.1	RepeatMasker	Unknown	921956	922255	1416	-	.	ID="RND-5_FAMILY-72";Tend="1410";Tstart="1076";shortTE="F";uid="c3563897-cc5b-4e82-b5b0-53fdaacb577e"
CABPRJ010000489.1	RepeatMasker	Retroposon?	708162	708722	1866	-	.	ID="RND-1_FAMILY-22";Tend="1687";Tstart="1159";shortTE="F";uid="7d4091db-e09a-4bd2-82f1-a6f9696086da"
CABPRJ010000489.1	RepeatMasker	DNA/Ginger-1	136343	137030	3328	-	.	ID="RND-5_FAMILY-95";Tend="1695";Tstart="982";shortTE="F";uid="2e0eedd0-f636-4bdf-9ba6-1b251f2a1238"
CABPRJ010000489.1	RepeatMasker	RC/Helitron	1194409	1194769	2452	-	.	ID="RND-6_FAMILY-10111";Tend="1585";Tstart="1226";shortTE="F";uid="800524e3-07aa-49c2-ba57-6507556c689c"
CABPRJ010000489.1	RepeatMasker	Retroposon?	131349	132955	2543	-	.	ID="RND-6_FAMILY-5185";TEgroup="ctg_489%7CRND-6_FAMILY-5185%7C1";Tend="2042";Tstart="643";shortTE="F";uid="06fadac1-3dd4-4416-8e9d-80694d96bcf2"
CABPRJ010000489.1	RepeatMasker	Unknown	153390	153608	562	-	.	ID="RND-6_FAMILY-5204";Tend="1333";Tstart="1125";shortTE="F";uid="a431e77c-0d71-44af-8e55-67637fdbe806"
CABPRJ010000489.1	RepeatMasker	DNA/Ginger-1	440957	441339	573	-	.	ID="RND-5_FAMILY-95";Tend="1254";Tstart="898";shortTE="F";uid="2bed25c0-8784-428e-982b-b840868dedd7"
CABPRJ010000489.1	RepeatMasker	Retroposon?	31078	31467	1874	-	.	ID="RND-5_FAMILY-3149";Tend="1448";Tstart="1078";shortTE="F";uid="e13103e4-0ebd-439d-9326-9711638a121c"
CABPRJ010000489.1	RepeatMasker	Retroposon?	272023	272491	1145	-	.	ID="RND-5_FAMILY-7401";Tend="1789";Tstart="1319";shortTE="F";uid="a9ff998a-8341-4ca7-8fd1-1296828297a0"
CABPRJ010000489.1	RepeatMasker	DNA/hAT	1307607	1308439	5309	-	.	ID="RND-1_FAMILY-231";Tend="2935";Tstart="2092";shortTE="F";uid="2d3fa88d-9dff-4afa-a169-d24f6aeb0ede"
CABPRJ010000489.1	RepeatMasker	Unknown	668139	668378	1037	-	.	ID="RND-1_FAMILY-98";Tend="1682";Tstart="1442";shortTE="F";uid="885a5ff3-40c4-46ba-b331-fdc4fdf3baf4"
CABPRJ010000489.1	RepeatMasker	Retroposon?	974541	974791	723	-	.	ID="RND-6_FAMILY-5185";Tend="2039";Tstart="1810";shortTE="F";uid="e12c0159-4f3e-4d6d-87a2-9076295c75ff"
CABPRJ010000489.1	RepeatMasker	Retroposon?	47147	47336	407	-	.	ID="RND-4_FAMILY-241";Tend="1770";Tstart="1576";shortTE="F";uid="246470b3-3cfc-4f9b-b4fc-3799a7a55812"
CABPRJ010000489.1	RepeatMasker	DNA/hAT-Tip100	1169349	1169548	720	-	.	ID="RND-5_FAMILY-1032";Tend="1583";Tstart="1411";shortTE="F";uid="c99dcd8d-15e5-423c-8c84-fe351c6944eb"
CABPRJ010000489.1	RepeatMasker	Unknown	772703	773431	4245	-	.	ID="RND-5_FAMILY-4292";Tend="1657";Tstart="914";shortTE="F";uid="8361339a-afcb-4dc6-bf37-cad039474636"
CABPRJ010000489.1	RepeatMasker	Unknown	1037413	1037617	604	-	.	ID="REP-6_LMI";Tend="3509";Tstart="3309";shortTE="F";uid="8850cb1e-cc3e-457c-8c83-478059f6108a"
CABPRJ010000489.1	RepeatMasker	Retroposon?	766270	766542	940	-	.	ID="RND-6_FAMILY-13139";Tend="1032";Tstart="766";shortTE="F";uid="4458f388-c754-4e6c-a1f3-4b0117379aab"
CABPRJ010000489.1	RepeatMasker	DNA/hAT	34516	34636	860	-	.	ID="RND-6_FAMILY-2017";Tend="943";Tstart="821";shortTE="F";uid="50b8a92f-b0d8-401d-a0ad-965142c5c9ab"
CABPRJ010000489.1	RepeatMasker	RC/Helitron	125247	125409	655	-	.	ID="RND-6_FAMILY-8525";Tend="1226";Tstart="1068";shortTE="F";uid="db66012b-6d9e-47ad-87f3-ca0712d6f153"
CABPRJ010000489.1	RepeatMasker	Retroposon?	941593	941837	946	-	.	ID="RND-1_FAMILY-35";Tend="1725";Tstart="1462";shortTE="F";uid="7b77f3cb-0d6b-428f-8c05-7cc1fbcffeab"
CABPRJ010000489.1	RepeatMasker	LINE/CR1	476858	478603	9375	-	.	ID="RND-6_FAMILY-25716";Tend="1603";Tstart="2";shortTE="F";uid="8028e559-34b0-4ce9-ab66-e53995f451b3"
CABPRJ010000489.1	RepeatMasker	Retroposon?	1113138	1113584	901	-	.	ID="RND-5_FAMILY-8932";Tend="1356";Tstart="950";shortTE="F";uid="11130492-7107-46b3-b3db-7817cd179172"
CABPRJ010000489.1	RepeatMasker	DNA/MULE-MuDR	1291800	1292064	478	-	.	ID="RND-6_FAMILY-7584";TEgroup="ctg_489%7CRND-6_FAMILY-7584%7C1";Tend="1395";Tstart="873";shortTE="T";uid="8e9b7f71-64ad-4a9a-8f7f-e8ca8edec5e7"
CABPRJ010000489.1	RepeatMasker	DNA/Ginger-1	134011	134614	2609	-	.	ID="RND-3_FAMILY-147";Tend="1601";Tstart="1005";shortTE="F";uid="01d6e172-a322-432b-b74c-c1fec3e76c6c"
CABPRJ010000489.1	RepeatMasker	Retroposon?	782883	783164	1410	-	.	ID="RND-1_FAMILY-35";Tend="1074";Tstart="795";shortTE="F";uid="94e721d5-6c01-408b-ad0d-1ec935a15e90"
CABPRJ010000489.1	RepeatMasker	DNA	463900	464021	508	-	.	ID="RND-6_FAMILY-7932";Tend="1615";Tstart="1503";shortTE="F";uid="a52ac520-43c8-4540-9e28-1c260f89adb7"
CABPRJ010000489.1	RepeatMasker	Retroposon?	1215695	1215954	1663	-	.	ID="RND-1_FAMILY-93";Tend="2410";Tstart="2141";shortTE="F";uid="cacdf186-d4e2-4aaf-8f2d-5c548c56cc0d"
CABPRJ010000489.1	RepeatMasker	Retroposon?	820281	820393	453	-	.	ID="RND-1_FAMILY-3";Tend="1902";Tstart="1784";shortTE="F";uid="26944886-f930-4a4d-b60d-e9a0abba805a"
CABPRJ010000489.1	RepeatMasker	Retroposon?	1146749	1146955	704	-	.	ID="RND-4_FAMILY-241";Tend="1280";Tstart="1078";shortTE="F";uid="2e4cf9f0-0f35-41d9-bf2b-83458a0a95db"
CABPRJ010000489.1	RepeatMasker	DNA/Ginger-1	499942	500239	1629	-	.	ID="RND-5_FAMILY-5114";Tend="1315";Tstart="1011";shortTE="F";uid="fd0ae573-624a-458e-b696-c1cc3631470d"
CABPRJ010000489.1	RepeatMasker	DNA/Kolobok-E	889079	889205	2706	-	.	ID="RND-1_FAMILY-28";Tend="1626";Tstart="815";shortTE="F";uid="857e5bdc-faf2-4b47-bb17-10e0c6eaab35"
CABPRJ010000489.1	RepeatMasker	Retroposon?	1009464	1009695	1115	-	.	ID="RND-5_FAMILY-8932";Tend="1135";Tstart="905";shortTE="F";uid="86176ab6-c5c4-44ed-b41f-da9c7c17b156"
CABPRJ010000489.1	RepeatMasker	DNA/Kolobok-E	587515	587621	1915	-	.	ID="RND-1_FAMILY-28";Tend="1724";Tstart="1182";shortTE="F";uid="cfa23de4-17c6-4def-965a-2949c0ef86cc"
CABPRJ010000489.1	RepeatMasker	DNA/hAT	556452	556592	504	-	.	ID="RND-6_FAMILY-5008";Tend="2214";Tstart="2066";shortTE="F";uid="ebd7434d-3df2-402f-82db-2a9294bfd844"
CABPRJ010000489.1	RepeatMasker	RC/Helitron	944693	945079	1028	-	.	ID="RND-4_FAMILY-261";Tend="1311";Tstart="861";shortTE="F";uid="1ad9608f-ebfa-44bf-b4e8-f498a8ea7f44"
CABPRJ010000489.1	RepeatMasker	DNA/hAT-Tip100	369853	369976	703	-	.	ID="RND-5_FAMILY-7329";Tend="1358";Tstart="1236";shortTE="F";uid="54c77be5-d512-46d1-a7bc-9594682c3977"
CABPRJ010000489.1	RepeatMasker	DNA/Ginger-1	233206	234007	3273	-	.	ID="RND-2_FAMILY-26";Tend="1936";Tstart="1130";shortTE="F";uid="5f768eea-fa41-4e07-a7a8-14b6893929d8"
CABPRJ010000489.1	RepeatMasker	DNA/Ginger-1	643000	643228	484	-	.	ID="RND-2_FAMILY-26";Tend="945";Tstart="719";shortTE="F";uid="b28d4dd0-6cbf-40f6-88d8-24b87ef4b7b3"
CABPRJ010000489.1	RepeatMasker	DNA	1209556	1209994	2756	-	.	ID="RND-6_FAMILY-12379";Tend="1341";Tstart="915";shortTE="F";uid="5f30d85c-8973-4752-93d8-c6cde8c9f153"
CABPRJ010000489.1	RepeatMasker	DNA/Ginger-1	507816	508113	813	-	.	ID="RND-4_FAMILY-311";Tend="1234";Tstart="946";shortTE="F";uid="52e3f4cf-a40f-4107-8ebc-ebc93430f365"
CABPRJ010000489.1	RepeatMasker	DNA/Ginger-1	133029	133206	502	-	.	ID="RND-5_FAMILY-95";Tend="1179";Tstart="990";shortTE="F";uid="a31fd417-268e-4cc8-aef6-7e4d927ccde1"
CABPRJ010000489.1	RepeatMasker	Retroposon?	646824	647540	4772	-	.	ID="RND-6_FAMILY-60";Tend="1506";Tstart="793";shortTE="F";uid="f8b27b58-d245-4ece-94cd-7a812064b882"
CABPRJ010000489.1	RepeatMasker	DNA/hAT-Tip100	832319	832485	896	-	.	ID="RND-5_FAMILY-1032";Tend="1496";Tstart="1337";shortTE="F";uid="173c970c-52a4-4f48-9fcb-0e9923449af3"
CABPRJ010000489.1	RepeatMasker	DNA/Ginger-1	796989	797767	4786	-	.	ID="rnd-4_family-237";Tend="1946";Tstart="931";shortTE="F";uid="f2109545-d84e-4710-8e91-89070a4afbfe"
CABPRJ010000489.1	RepeatMasker	Unknown	541371	542529	4803	-	.	ID="RND-6_FAMILY-16751";Tend="1442";Tstart="272";shortTE="F";uid="7c385e12-d08e-4ba6-9280-8bcb519224c7"
CABPRJ010000489.1	RepeatMasker	DNA/Ginger-1	764568	764806	746	-	.	ID="rnd-2_family-26";Tend="1189";Tstart="773";shortTE="F";uid="651c3223-7d08-4361-b62e-ee23fb20a517"
CABPRJ010000489.1	RepeatMasker	DNA/Kolobok-E	293129	293884	5806	-	.	ID="RND-6_FAMILY-811";Tend="1901";Tstart="1125";shortTE="F";uid="8bd5e60d-102c-4d2c-b1c4-72ae7a82fb6b"
CABPRJ010000489.1	RepeatMasker	LINE/R1	142177	142475	877	-	.	ID="RND-6_FAMILY-5575";Tend="1730";Tstart="1438";shortTE="F";uid="bb03e153-ed7a-4986-b36c-33dabcebe180"
CABPRJ010000489.1	RepeatMasker	DNA/hAT-Tip100	747073	747922	3985	-	.	ID="RND-6_FAMILY-1230";Tend="1646";Tstart="807";shortTE="F";uid="f229999a-b275-4754-adc9-21fc7c78df80"
CABPRJ010000489.1	RepeatMasker	DNA	1137737	1138145	1185	-	.	ID="DNA8-25_AP";Tend="674";Tstart="182";shortTE="F";uid="065ead59-6771-4cb4-b1b2-e0ad3df382ab"
CABPRJ010000489.1	RepeatMasker	Retroposon?	563642	563926	496	-	.	ID="RND-5_FAMILY-7401";Tend="2084";Tstart="1791";shortTE="F";uid="a936b501-a7e9-47b5-8be7-129dfe176a61"
CABPRJ010000489.1	RepeatMasker	Retroposon?	1147154	1147336	466	-	.	ID="RND-5_FAMILY-7401";Tend="1322";Tstart="1182";shortTE="F";uid="dfbf0b14-dbd8-4e01-b13f-0946428f7d91"
CABPRJ010000489.1	RepeatMasker	DNA/hAT-Charlie	1065033	1065376	1117	-	.	ID="RND-5_FAMILY-1599";Tend="1287";Tstart="900";shortTE="F";uid="39221521-d828-404e-a65d-cb499dd1a399"
CABPRJ010000489.1	RepeatMasker	DNA/Ginger-1	525651	526203	603	-	.	ID="RND-5_FAMILY-5114";Tend="1845";Tstart="1224";shortTE="F";uid="ed1f27d5-92c5-4a11-9dbb-22a320959ea8"
CABPRJ010000489.1	RepeatMasker	Retroposon?	319193	320249	4781	-	.	ID="RND-6_FAMILY-5185";Tend="2038";Tstart="922";shortTE="F";uid="18ad9d79-d10f-4eed-af87-a106cffe7521"
CABPRJ010000489.1	RepeatMasker	Unknown	1240644	1240777	734	-	.	ID="RND-4_FAMILY-1099";Tend="1118";Tstart="987";shortTE="F";uid="99ed45fd-18e3-446d-bada-f89282b2c98a"
CABPRJ010000489.1	RepeatMasker	Unknown	470126	470812	4418	-	.	ID="RND-6_FAMILY-9464";Tend="1587";Tstart="920";shortTE="F";uid="4d9a6e91-4d8c-4d18-b8d5-21d5b502575a"
CABPRJ010000489.1	RepeatMasker	DNA/hAT-Tip100	954777	955202	1923	-	.	ID="RND-6_FAMILY-8400";Tend="2285";Tstart="1854";shortTE="F";uid="5b7399c1-8928-4e1e-87fa-e5f69b866954"
CABPRJ010000489.1	RepeatMasker	DNA/Kolobok-E	822936	823735	3692	-	.	ID="rnd-1_family-28";Tend="1627";Tstart="959";shortTE="F";uid="630c26d5-431d-4600-a8d7-d18ca505c1db"
CABPRJ010000489.1	RepeatMasker	Retroposon?	750977	751519	1071	-	.	ID="RND-4_FAMILY-241";Tend="1138";Tstart="580";shortTE="F";uid="6af7a2aa-60ac-4e01-abe6-a457d176fee6"
CABPRJ010000489.1	RepeatMasker	DNA/Ginger-1	36327	37018	4063	-	.	ID="RND-4_FAMILY-237";Tend="1687";Tstart="935";shortTE="F";uid="a2cf3107-1c79-4741-9672-849802500c3b"
CABPRJ010000489.1	RepeatMasker	DNA/Ginger-1	353969	354458	1979	-	.	ID="RND-5_FAMILY-95";Tend="1441";Tstart="921";shortTE="F";uid="6fd396e9-087c-4540-86c4-4337a995d87b"
CABPRJ010000489.1	RepeatMasker	RC/Helitron	897067	897252	702	-	.	ID="RND-6_FAMILY-25738";Tend="1626";Tstart="1422";shortTE="F";uid="6f014712-b310-4a84-bb63-683a3f79030e"
CABPRJ010000489.1	RepeatMasker	Retroposon?	1295475	1295692	666	-	.	ID="RND-6_FAMILY-3029";Tend="959";Tstart="740";shortTE="F";uid="e343969a-d2d0-434b-ae4e-55ae1e7656e3"
CABPRJ010000489.1	RepeatMasker	DNA/MULE-MuDR	853509	853648	737	-	.	ID="RND-6_FAMILY-7584";Tend="1536";Tstart="1400";shortTE="F";uid="02382cad-73af-4b08-9fc1-f716df146404"
CABPRJ010000489.1	RepeatMasker	Retroposon?	337133	337588	1006	-	.	ID="RND-5_FAMILY-4854";TEgroup="ctg_489%7CRND-5_FAMILY-4854%7C3";Tend="2873";Tstart="2624";shortTE="F";uid="cabed48d-428b-404c-bc7a-0cfae43a9f54"
CABPRJ010000489.1	RepeatMasker	Retroposon?	706862	707141	1350	-	.	ID="RND-1_FAMILY-22";Tend="1294";Tstart="845";shortTE="F";uid="e107f474-76b9-4da9-a75d-195e3158321b"
CABPRJ010000489.1	RepeatMasker	DNA/hAT-Charlie	361389	361844	2439	-	.	ID="RND-5_FAMILY-3795";Tend="1415";Tstart="964";shortTE="F";uid="7aa6ba33-46b6-4199-b5e1-39c8b8a0bba0"
CABPRJ010000489.1	RepeatMasker	Retroposon?	782621	782864	450	-	.	ID="RND-6_FAMILY-60";Tend="2443";Tstart="2144";shortTE="F";uid="a12a8a61-ef1f-4c62-8e77-238240f6ce16"
CABPRJ010000489.1	RepeatMasker	Retroposon?	442213	442896	4242	-	.	ID="RND-1_FAMILY-22";Tend="1694";Tstart="994";shortTE="F";uid="bd63a29f-8d72-4265-928b-e3d22d3b08c2"
CABPRJ010000489.1	RepeatMasker	LINE/R1	639199	639356	582	-	.	ID="RND-6_FAMILY-16872";Tend="1729";Tstart="1575";shortTE="F";uid="f3eca397-64a7-4a3e-9c64-e8068124760f"
CABPRJ010000489.1	RepeatMasker	DNA/Ginger-1	1295200	1295480	1941	-	.	ID="RND-1_FAMILY-0";Tend="1070";Tstart="788";shortTE="F";uid="a1bbf20f-c0a3-4404-a972-b213d5831c31"
CABPRJ010000489.1	RepeatMasker	Retroposon?	61170	61288	662	-	.	ID="RND-5_FAMILY-8932";Tend="1042";Tstart="923";shortTE="F";uid="e1cdad3f-71a3-427e-9fd8-4cac176b818a"
CABPRJ010000489.1	RepeatMasker	Retroposon?	1075509	1075803	1422	-	.	ID="RND-4_FAMILY-550";Tend="1594";Tstart="1285";shortTE="F";uid="db5222cb-48d3-41d2-9dab-0aec6f01c316"
CABPRJ010000489.1	RepeatMasker	Retroposon?	429625	430198	990	-	.	ID="RND-1_FAMILY-3";Tend="1855";Tstart="1061";shortTE="F";uid="3f130e89-fbea-4a82-a200-9babf28643a4"
CABPRJ010000489.1	RepeatMasker	DNA/Ginger-1	1302457	1303104	3367	-	.	ID="rnd-1_family-12";Tend="1488";Tstart="574";shortTE="F";uid="23ec00a3-f2ca-40b0-ba05-5dfb60154650"
CABPRJ010000489.1	RepeatMasker	DNA/Ginger-1	962456	962754	917	-	.	ID="RND-1_FAMILY-12";Tend="1459";Tstart="1098";shortTE="F";uid="0d879662-ab13-458d-9690-a812d51ced74"
CABPRJ010000489.1	RepeatMasker	RC/Helitron	534892	535372	2347	-	.	ID="RND-5_FAMILY-4116";Tend="1496";Tstart="1026";shortTE="F";uid="e1e0d215-b969-4b03-b6ff-1e7b1504454f"
CABPRJ010000489.1	RepeatMasker	Retroposon?	714385	714645	561	-	.	ID="RND-4_FAMILY-241";Tend="862";Tstart="630";shortTE="F";uid="3df398af-5201-404c-ab3a-dec12a192be9"
CABPRJ010000489.1	RepeatMasker	DNA	141349	141469	544	-	.	ID="DNA8-31_AP";Tend="595";Tstart="475";shortTE="F";uid="7a42ae7c-2504-4f84-ad1a-481703e43130"
CABPRJ010000489.1	RepeatMasker	Retroposon?	1131475	1131682	1215	-	.	ID="RND-1_FAMILY-35";Tend="1005";Tstart="793";shortTE="F";uid="6b13c7cd-d8e8-40ce-a795-349f7a182d1b"
CABPRJ010000489.1	RepeatMasker	Retroposon?	650139	650605	2628	-	.	ID="RND-1_FAMILY-1";Tend="2062";Tstart="1283";shortTE="F";uid="f592b15f-04e8-4803-9039-77e06fa2de0e"
CABPRJ010000489.1	RepeatMasker	DNA/Kolobok-E	65319	65515	946	-	.	ID="RND-1_FAMILY-28";Tend="1649";Tstart="1455";shortTE="F";uid="bec45e36-89eb-4294-949a-4c41b036a858"
CABPRJ010000489.1	RepeatMasker	DNA/MULE-MuDR	654513	654995	1769	-	.	ID="RND-6_FAMILY-9437";Tend="1353";Tstart="893";shortTE="F";uid="91e22ff3-aedc-44ac-aa98-d575c4051a27"
CABPRJ010000489.1	RepeatMasker	DNA/Kolobok-E	835156	835404	1432	-	.	ID="rnd-6_family-13202";Tend="1650";Tstart="1191";shortTE="F";uid="a50dcd50-5987-4429-add7-7fabf10f3134"
CABPRJ010000489.1	RepeatMasker	DNA/hAT-Charlie	946500	946932	2366	-	.	ID="RND-6_FAMILY-6876";Tend="1237";Tstart="794";shortTE="F";uid="5bebbd86-43e1-432f-a49f-d6124eb5c12b"
CABPRJ010000489.1	RepeatMasker	DNA/Ginger-1	1041763	1041999	933	-	.	ID="RND-2_FAMILY-26";Tend="1875";Tstart="1625";shortTE="F";uid="495268e9-6c58-4fca-913b-7a110aa9edb7"
CABPRJ010000489.1	RepeatMasker	DNA/TcMar-Tigger	1303703	1304143	2823	-	.	ID="RND-5_FAMILY-2216";Tend="1298";Tstart="842";shortTE="F";uid="455078a1-6484-43ea-b4b4-812d32096584"
CABPRJ010000489.1	RepeatMasker	Unknown	465481	465620	874	-	.	ID="RND-3_FAMILY-30";Tend="1129";Tstart="985";shortTE="F";uid="b80a2846-1235-414b-a551-9cbc766ccb7a"
CABPRJ010000489.1	RepeatMasker	DNA/Ginger-1	768471	768903	1491	-	.	ID="RND-2_FAMILY-26";Tend="1115";Tstart="705";shortTE="F";uid="2142293e-0064-42bb-89b5-f7be39732ce2"
CABPRJ010000489.1	RepeatMasker	DNA/Ginger-1	832000	832260	697	-	.	ID="RND-5_FAMILY-95";Tend="1334";Tstart="1065";shortTE="F";uid="5d512ac5-f182-4d3a-8e31-fcfbe45cb0b2"
CABPRJ010000489.1	RepeatMasker	Retroposon?	1098480	1098746	633	-	.	ID="RND-5_FAMILY-5072";Tend="1396";Tstart="1110";shortTE="F";uid="59161482-72a8-4b0c-977a-9353a557e94d"
CABPRJ010000489.1	RepeatMasker	DNA	94621	94826	421	-	.	ID="RND-6_FAMILY-3139";Tend="1536";Tstart="1368";shortTE="F";uid="0baef701-c438-4eb2-9246-0e26a297e4fc"
CABPRJ010000489.1	RepeatMasker	Retroposon?	1152903	1153527	482	-	.	ID="RND-4_FAMILY-241";Tend="1290";Tstart="630";shortTE="F";uid="b789d758-59e9-4322-9673-7e8973faa72e"
CABPRJ010000489.1	RepeatMasker	DNA/Ginger-1	679190	679773	3257	-	.	ID="rnd-1_family-12";Tend="1493";Tstart="527";shortTE="F";uid="cafeac9c-3dc3-42c3-a4a7-93c388a55510"
CABPRJ010000489.1	RepeatMasker	DNA/Kolobok-E	272559	273332	2331	-	.	ID="RND-5_FAMILY-3481";Tend="1626";Tstart="912";shortTE="F";uid="f96cc030-d685-44c0-a98c-00297afa5f73"
CABPRJ010000489.1	RepeatMasker	Retroposon?	1045864	1046315	1602	-	.	ID="RND-5_FAMILY-7401";Tend="1981";Tstart="1501";shortTE="F";uid="06e43679-b5cb-4615-b06d-c843862289c8"
CABPRJ010000489.1	RepeatMasker	DNA	640786	641058	1800	-	.	ID="RND-5_FAMILY-85";Tend="1210";Tstart="930";shortTE="F";uid="03cd1ed4-b311-44e7-b4d7-81ed33b8444b"
CABPRJ010000489.1	RepeatMasker	DNA	1003693	1003838	619	-	.	ID="RND-6_FAMILY-7932";Tend="1589";Tstart="1441";shortTE="F";uid="76ad500a-da15-4b03-ba53-d7e349218455"
CABPRJ010000489.1	RepeatMasker	Unknown	1257452	1257565	510	-	.	ID="RND-5_FAMILY-3077";Tend="1262";Tstart="1130";shortTE="F";uid="0caea305-bb0d-49e5-a618-c2898c81ba60"
CABPRJ010000489.1	RepeatMasker	DNA/Ginger-1	1142066	1142351	466	-	.	ID="RND-4_FAMILY-145";Tend="1370";Tstart="954";shortTE="F";uid="8e59a815-bd8d-465d-859f-8bc3229b8ebf"
CABPRJ010000489.1	RepeatMasker	RC/Helitron	715862	715990	426	-	.	ID="RND-1_FAMILY-89";Tend="1010";Tstart="883";shortTE="F";uid="a3ee1aff-d521-47b9-9e56-570d384409d1"
CABPRJ010000489.1	RepeatMasker	DNA/Kolobok-E	333134	333323	678	-	.	ID="RND-6_FAMILY-5146";Tend="1563";Tstart="1377";shortTE="F";uid="b60cbf20-1f12-4c4d-abe7-501b3d24b3fc"
CABPRJ010000489.1	RepeatMasker	DNA/hAT-Tip100	381672	381930	1102	-	.	ID="RND-6_FAMILY-9406";Tend="1262";Tstart="1010";shortTE="F";uid="a6eb1cc0-0bcd-4be0-9ff8-7bb064f610ef"
CABPRJ010000489.1	RepeatMasker	Retroposon?	1279309	1279575	1380	-	.	ID="RND-4_FAMILY-550";Tend="1160";Tstart="897";shortTE="F";uid="896a32be-787c-43e3-b479-25ed359956b5"
CABPRJ010000489.1	RepeatMasker	Retroposon?	424738	425119	1946	-	.	ID="RND-1_FAMILY-35";Tend="2005";Tstart="1622";shortTE="F";uid="b2b2352b-c610-41a8-bc3f-f9ba4398691b"
CABPRJ010000489.1	RepeatMasker	Retroposon?	1058077	1058259	592	-	.	ID="RND-6_FAMILY-408";Tend="1676";Tstart="1494";shortTE="F";uid="f2f5c59e-1b0d-44b8-94ab-182ad972c4f9"
CABPRJ010000489.1	RepeatMasker	Retroposon?	690838	691978	4392	-	.	ID="RND-5_FAMILY-7401";Tend="1962";Tstart="794";shortTE="F";uid="25c1a6fb-ee6a-41cc-93d9-daaf22d327fd"
CABPRJ010000489.1	RepeatMasker	Retroposon?	867705	868427	4950	-	.	ID="RND-6_FAMILY-146";Tend="1697";Tstart="957";shortTE="F";uid="e557bd99-6cf3-42ea-aa16-a72eba63045a"
CABPRJ010000489.1	RepeatMasker	DNA/hAT-Tip100	633486	633691	1091	-	.	ID="RND-5_FAMILY-2397";Tend="1122";Tstart="929";shortTE="F";uid="0fd7545a-a7a2-4fec-bad0-ea1ea898556f"
CABPRJ010000489.1	RepeatMasker	Retroposon?	805646	805925	1277	-	.	ID="RND-1_FAMILY-93";Tend="1503";Tstart="1271";shortTE="F";uid="513d55be-0530-468b-b0f2-c9da4f174518"
CABPRJ010000489.1	RepeatMasker	DNA/Ginger-1	1266179	1266580	1432	-	.	ID="RND-4_FAMILY-145";Tend="1409";Tstart="978";shortTE="F";uid="5721ed5b-b13a-42ee-8966-6f5b64d7c3f9"
CABPRJ010000489.1	RepeatMasker	DNA/hAT-Tip100	73829	73998	1031	-	.	ID="RND-6_FAMILY-9406";Tend="1619";Tstart="1448";shortTE="F";uid="37e9c563-01d2-45e4-85a3-3044948c8acf"
CABPRJ010000489.1	RepeatMasker	Unknown	676295	677418	3059	-	.	ID="RND-5_FAMILY-9324";TEgroup="ctg_489%7CRND-5_FAMILY-9324%7C1";Tend="1480";Tstart="779";shortTE="F";uid="1089b5ac-804e-4ecd-9075-959c9d3e7a09"
CABPRJ010000489.1	RepeatMasker	DNA/Kolobok-E	1303075	1303235	549	-	.	ID="RND-5_FAMILY-2381";Tend="1407";Tstart="1246";shortTE="F";uid="00be5ca9-9e42-4a44-9ddf-8e9dc3ff6b34"
CABPRJ010000489.1	RepeatMasker	DNA/Ginger-1	1274311	1274615	730	-	.	ID="RND-5_FAMILY-5114";Tend="939";Tstart="628";shortTE="F";uid="e8c23245-5621-4382-b748-def32be78268"
CABPRJ010000489.1	RepeatMasker	DNA/Ginger-1	143116	143304	1130	-	.	ID="RND-2_FAMILY-26";Tend="1296";Tstart="1110";shortTE="F";uid="afd3771e-eef7-4421-a0c7-12a9453eb04a"
CABPRJ010000489.1	RepeatMasker	DNA	981148	981330	769	-	.	ID="RND-6_FAMILY-7932";Tend="1618";Tstart="1439";shortTE="F";uid="1de45191-63b7-43c6-9062-0387d89d5af7"
CABPRJ010000489.1	RepeatMasker	Retroposon?	669236	669516	1054	-	.	ID="RND-5_FAMILY-8932";Tend="1178";Tstart="908";shortTE="F";uid="c6b0dee5-98f0-42e4-8124-26437f7a5148"
CABPRJ010000489.1	RepeatMasker	Retroposon?	189234	189412	940	-	.	ID="RND-1_FAMILY-3";Tend="2005";Tstart="1140";shortTE="F";uid="ff5080cc-8b7d-4bdb-a02a-ede440b1669d"
CABPRJ010000489.1	RepeatMasker	DNA	756755	757131	1238	-	.	ID="RND-4_FAMILY-4227";Tend="1483";Tstart="1087";shortTE="F";uid="260b4126-7e8b-4bd4-8ee0-5c1b89a1a3bb"
CABPRJ010000489.1	RepeatMasker	DNA	514593	514759	581	-	.	ID="RND-6_FAMILY-7932";Tend="1618";Tstart="1467";shortTE="F";uid="c080d67f-93be-4a7e-8cea-7396fc18da35"
CABPRJ010000489.1	RepeatMasker	DNA/Ginger-1	906119	906706	2228	-	.	ID="RND-5_FAMILY-95";Tend="1694";Tstart="1085";shortTE="F";uid="ba19b55b-9715-40a0-8f2a-835ccf1f94c2"
CABPRJ010000489.1	RepeatMasker	Retroposon?	840871	841095	1092	-	.	ID="RND-6_FAMILY-146";Tend="1717";Tstart="1504";shortTE="F";uid="53a75436-3dce-4283-ab1c-1333e10c4f2e"
CABPRJ010000489.1	RepeatMasker	DNA/Ginger-1	44530	44766	1234	-	.	ID="rnd-5_family-95";Tend="1686";Tstart="1432";shortTE="F";uid="86e264b4-0dcf-4c05-a89e-58ec20794218"
CABPRJ010000489.1	RepeatMasker	LINE/CR1	1276590	1277156	749	-	.	ID="RND-6_FAMILY-873";Tend="1212";Tstart="650";shortTE="F";uid="5e996890-6bc7-4586-960b-d2f827d59f18"
CABPRJ010000489.1	RepeatMasker	DNA/Ginger-1	738874	739737	2910	-	.	ID="rnd-2_family-26";Tend="1927";Tstart="1100";shortTE="F";uid="54e4c9c4-06ef-42ed-a2cf-3a50e799c73b"
CABPRJ010000489.1	RepeatMasker	Retroposon?	47675	48305	4379	-	.	ID="RND-4_FAMILY-1821";Tend="1489";Tstart="860";shortTE="F";uid="716e5edd-5eb9-482c-8333-148ca776e87e"
CABPRJ010000489.1	RepeatMasker	Retroposon?	392049	392518	2363	-	.	ID="RND-1_FAMILY-93";Tend="2416";Tstart="2052";shortTE="F";uid="db21a8d7-26c7-40b1-aa0d-aa7b83cb5c15"
CABPRJ010000489.1	RepeatMasker	Retroposon?	1044378	1044523	612	-	.	ID="RND-6_FAMILY-2796";Tend="815";Tstart="670";shortTE="F";uid="8f82cc1c-72f9-455d-925c-386b470cab4e"
CABPRJ010000489.1	RepeatMasker	Retroposon?	655024	655791	531	-	.	ID="RND-4_FAMILY-241";TEgroup="ctg_489%7CRND-4_FAMILY-241%7C1";Tend="1819";Tstart="999";shortTE="F";uid="ffd6e3ce-1cdd-4e34-8b18-4cd8274f9942"
CABPRJ010000489.1	RepeatMasker	Retroposon?	110956	111648	2703	-	.	ID="RND-1_FAMILY-22";Tend="1644";Tstart="1049";shortTE="F";uid="3e597fd9-bcff-470d-8b1d-874d8c85c69f"
CABPRJ010000489.1	RepeatMasker	RC/Helitron	523439	523688	1399	-	.	ID="RND-6_FAMILY-16447";Tend="1585";Tstart="1330";shortTE="F";uid="c76b5c8b-0d10-46f5-82fe-2a14689b4f5c"
CABPRJ010000489.1	RepeatMasker	Unknown	253383	253784	2228	-	.	ID="RND-1_FAMILY-135";Tend="1302";Tstart="925";shortTE="F";uid="4a895399-ce47-4488-8d3e-68ef2c284322"
CABPRJ010000489.1	RepeatMasker	Unknown	652068	652789	3085	-	.	ID="RND-5_FAMILY-3159";Tend="1643";Tstart="964";shortTE="F";uid="d8f2a461-ac9b-4290-9cdd-b00ed441eed4"
CABPRJ010000489.1	RepeatMasker	DNA/Ginger-1	733089	734361	1905	-	.	ID="rnd-6_family-4094";Tend="2031";Tstart="1032";shortTE="F";uid="bbf96ff3-85a9-4c87-84b9-cf05828d7412"
CABPRJ010000489.1	RepeatMasker	DNA/TcMar-Mariner	210108	211477	11657	-	.	ID="RND-1_FAMILY-178";Tend="1962";Tstart="618";shortTE="F";uid="40c523de-9bcb-40b4-a805-b7c304f308ef"
CABPRJ010000489.1	RepeatMasker	DNA/Ginger-1	258485	258796	812	-	.	ID="RND-5_FAMILY-95";Tend="1275";Tstart="912";shortTE="F";uid="e4ada89a-0305-49c2-b1c6-14aa59ff0429"
CABPRJ010000489.1	RepeatMasker	DNA/Kolobok-E	471553	471714	1009	-	.	ID="RND-6_FAMILY-5146";Tend="1089";Tstart="926";shortTE="F";uid="66cb83fa-5c14-48e5-ba8f-34222f223fae"
CABPRJ010000489.1	RepeatMasker	DNA/Ginger-1	1282084	1282256	1055	-	.	ID="RND-4_FAMILY-145";Tend="1414";Tstart="1238";shortTE="F";uid="c9cccca9-2095-43dc-9531-544c4ba6f76e"
CABPRJ010000489.1	RepeatMasker	RC/Helitron	1044581	1044726	662	-	.	ID="RND-5_FAMILY-5861";Tend="1581";Tstart="1439";shortTE="F";uid="a49b136f-9ba9-4712-9569-3a70e200f442"
CABPRJ010000489.1	RepeatMasker	DNA/hAT-Tip100	892833	892970	756	-	.	ID="RND-6_FAMILY-8400";Tend="2310";Tstart="2176";shortTE="F";uid="43f3925c-3005-4dda-98f6-814eb8f62751"
CABPRJ010000489.1	RepeatMasker	DNA	133206	133466	1112	-	.	ID="RND-6_FAMILY-26334";Tend="999";Tstart="750";shortTE="F";uid="e53d1ab9-e552-400c-9ff6-cb13f395d4b9"
CABPRJ010000489.1	RepeatMasker	Retroposon?	657094	657296	539	-	.	ID="RND-6_FAMILY-3029";Tend="1851";Tstart="1670";shortTE="F";uid="e493ec59-492f-4568-a698-41d1ec4e1c59"
CABPRJ010000489.1	RepeatMasker	DNA/Ginger-1	1198587	1198706	487	-	.	ID="RND-6_FAMILY-975";Tend="1709";Tstart="1592";shortTE="F";uid="4626becc-1cde-47f2-a191-b8dd05388f66"
CABPRJ010000489.1	RepeatMasker	Unknown	209481	210123	2043	-	.	ID="RND-1_FAMILY-243";Tend="1222";Tstart="782";shortTE="F";uid="f7d98c95-3469-4740-a45e-4f4538350495"
CABPRJ010000489.1	RepeatMasker	Unknown	704273	704961	2055	-	.	ID="RND-6_FAMILY-11785";Tend="1606";Tstart="914";shortTE="F";uid="d55195ce-9d80-4678-b280-ada97056b666"
CABPRJ010000489.1	RepeatMasker	Retroposon?	193721	194359	1405	-	.	ID="RND-4_FAMILY-241";Tend="1265";Tstart="629";shortTE="F";uid="542fc9ad-7fd8-4fde-be6c-12301534d6ed"
CABPRJ010000489.1	RepeatMasker	DNA/Ginger-1	399225	399470	1462	-	.	ID="RND-2_FAMILY-26";Tend="1914";Tstart="1674";shortTE="F";uid="01a9de45-8c44-4fb1-9311-d9ff7c95ba52"
CABPRJ010000489.1	RepeatMasker	LINE/RTE-BovB	410020	410510	614	-	.	ID="RND-6_FAMILY-15520";Tend="807";Tstart="317";shortTE="F";uid="c3e290c6-fa16-40c0-8f29-097595785ac2"
CABPRJ010000489.1	RepeatMasker	DNA	1149295	1150031	3446	-	.	ID="RND-4_FAMILY-3450";Tend="1486";Tstart="714";shortTE="F";uid="9eba3f0f-dfc3-48e4-ad0b-a5d885e2eca3"
CABPRJ010000489.1	RepeatMasker	DNA/Kolobok-E	850708	850927	1290	-	.	ID="RND-1_FAMILY-28";Tend="1509";Tstart="1294";shortTE="F";uid="8ca6951c-6549-423a-a91d-c50cbaba1c3e"
CABPRJ010000489.1	RepeatMasker	LINE/R1	266526	266734	974	-	.	ID="RND-6_FAMILY-16872";Tend="1741";Tstart="1528";shortTE="F";uid="5ba11bb9-3dd0-4cbd-8161-52b826c88687"
CABPRJ010000049.1	RepeatMasker	DNA/Ginger-1	119928	120406	845	+	.	ID="RND-6_FAMILY-5129";Tend="1014";Tstart="576";shortTE="F";uid="fbce405a-96db-48b6-b0dd-8a0d41b945fa"
CABPRJ010000049.1	RepeatMasker	Retroposon?	197450	197862	2738	+	.	ID="RND-6_FAMILY-5185";Tend="2036";Tstart="1642";shortTE="F";uid="06e57fdb-089f-48e1-8ac0-ee90ae23368e"
CABPRJ010000049.1	RepeatMasker	Retroposon?	294275	294410	806	+	.	ID="RND-4_FAMILY-241";Tend="1782";Tstart="1648";shortTE="F";uid="e56db013-cd9e-4c8c-8f88-e601474e317c"
CABPRJ010000049.1	RepeatMasker	Retroposon?	331051	331204	1141	+	.	ID="RND-1_FAMILY-22";Tend="1148";Tstart="1000";shortTE="F";uid="f980ee0d-1a54-4dfd-bb6c-ca2792f008fe"
CABPRJ010000049.1	RepeatMasker	DNA/Kolobok-E	64773	65239	2550	+	.	ID="RND-6_FAMILY-13202";Tend="1401";Tstart="948";shortTE="F";uid="6a70f436-cc26-4c2c-bc6f-5df9f4610cbf"
CABPRJ010000049.1	RepeatMasker	DNA/hAT-hAT19	132707	133044	1673	+	.	ID="RND-5_FAMILY-4782";Tend="1333";Tstart="998";shortTE="F";uid="53fabf6a-6b65-46e7-9baf-3e0e0d1c4851"
CABPRJ010000049.1	RepeatMasker	RC/Helitron	177061	177535	2499	+	.	ID="RND-5_FAMILY-2198";Tend="1405";Tstart="935";shortTE="F";uid="d1fd1446-8b24-4c15-8356-9d332c283968"
CABPRJ010000049.1	RepeatMasker	Unknown	346669	346834	550	+	.	ID="RND-4_FAMILY-1082";Tend="1149";Tstart="940";shortTE="F";uid="7d443e96-1755-48e1-8fbc-a7a24aa70da7"
CABPRJ010000049.1	RepeatMasker	DNA/hAT	191291	191545	951	+	.	ID="RND-4_FAMILY-312";Tend="1198";Tstart="963";shortTE="F";uid="d53242b8-d813-4e94-9254-f2dca931018f"
CABPRJ010000049.1	RepeatMasker	LINE/CR1	37210	37427	442	+	.	ID="RND-6_FAMILY-2890";Tend="1112";Tstart="885";shortTE="F";uid="edb6e510-7dc5-4853-bbec-6a8ef3333f0a"
CABPRJ010000049.1	RepeatMasker	Retroposon?	203659	203853	621	+	.	ID="RND-6_FAMILY-970";Tend="1538";Tstart="1338";shortTE="F";uid="1e296597-709d-4966-a6db-6a023560c829"
CABPRJ010000049.1	RepeatMasker	Retroposon?	337451	337699	1057	+	.	ID="RND-6_FAMILY-14413";Tend="1410";Tstart="1173";shortTE="F";uid="dbcfc052-5829-4aad-9d06-361e83ea9fd2"
CABPRJ010000049.1	RepeatMasker	Retroposon?	12389	12860	2228	+	.	ID="RND-5_FAMILY-3149";Tend="1444";Tstart="1011";shortTE="F";uid="9289718f-83cc-4d0e-9ffc-e82bcf1a5776"
CABPRJ010000049.1	RepeatMasker	Unknown	9479	10140	4189	+	.	ID="RND-1_FAMILY-20";Tend="1648";Tstart="1002";shortTE="F";uid="272e123b-5a3c-4249-a6c9-b794b67dc4cf"
CABPRJ010000049.1	RepeatMasker	DNA/Ginger-1	138544	140045	8121	+	.	ID="RND-1_FAMILY-7";Tend="2497";Tstart="948";shortTE="F";uid="57f11aa7-68b9-450c-bf50-57a9dc1ed6f9"
CABPRJ010000049.1	RepeatMasker	DNA/hAT-Tip100	247801	248538	1738	+	.	ID="RND-4_FAMILY-762";TEgroup="ctg_49%7CRND-4_FAMILY-762%7C1";Tend="1953";Tstart="664";shortTE="F";uid="59963fa4-ea81-4c1e-aba8-c80471ada559"
CABPRJ010000049.1	RepeatMasker	DNA/Ginger-1	290797	291639	3379	+	.	ID="RND-6_FAMILY-1011";Tend="1917";Tstart="1080";shortTE="F";uid="35479f6b-4804-435a-9c94-b5fe69bcf7a3"
CABPRJ010000049.1	RepeatMasker	Retroposon?	278236	279093	3426	+	.	ID="RND-6_FAMILY-5185";Tend="1515";Tstart="643";shortTE="F";uid="4c6817b8-ad91-445a-825d-f0788d72a578"
CABPRJ010000049.1	RepeatMasker	DNA/hAT-hAT19	124442	124632	882	+	.	ID="RND-5_FAMILY-4782";Tend="1228";Tstart="1035";shortTE="F";uid="9224d39c-b328-4f43-85cc-3e1c91ed59d7"
CABPRJ010000049.1	RepeatMasker	Unknown	146487	146638	480	+	.	ID="RND-6_FAMILY-24388";Tend="1548";Tstart="1401";shortTE="F";uid="b110de2c-8978-4462-963e-8e6740ccbbb7"
CABPRJ010000049.1	RepeatMasker	Retroposon?	280425	281023	3330	+	.	ID="RND-1_FAMILY-22";Tend="1579";Tstart="1000";shortTE="F";uid="b810d6d0-9e5d-4117-9d03-9e20cb881b4d"
CABPRJ010000049.1	RepeatMasker	Unknown	291601	292638	5216	+	.	ID="RND-6_FAMILY-17491";Tend="1709";Tstart="593";shortTE="F";uid="4459a5e1-763a-444c-9bab-94fda70ecab7"
CABPRJ010000049.1	RepeatMasker	Unknown	39199	40132	2507	+	.	ID="RND-6_FAMILY-4529";Tend="1397";Tstart="586";shortTE="F";uid="0eb175bc-7226-4224-b023-7df248b6ac24"
CABPRJ010000049.1	RepeatMasker	DNA/Ginger-1	229937	230519	3720	+	.	ID="RND-1_FAMILY-12";Tend="1488";Tstart="902";shortTE="F";uid="70e67ae0-782d-4dd2-8c8e-3d61b27a3ab9"
CABPRJ010000049.1	RepeatMasker	Retroposon?	19183	19402	865	+	.	ID="RND-1_FAMILY-3";Tend="1285";Tstart="1062";shortTE="F";uid="1370f890-ba13-4759-8e75-293ef79b8162"
CABPRJ010000049.1	RepeatMasker	Unknown	65238	65472	856	+	.	ID="RND-5_FAMILY-1581";Tend="1406";Tstart="1185";shortTE="F";uid="cee0df21-f170-41af-b511-dbc48693c208"
CABPRJ010000049.1	RepeatMasker	Unknown	82218	82499	1214	+	.	ID="RND-6_FAMILY-5446";Tend="1518";Tstart="1240";shortTE="F";uid="35058924-0bbe-473f-8ead-b4fa937b1afb"
CABPRJ010000049.1	RepeatMasker	Retroposon?	311325	311814	2782	+	.	ID="RND-1_FAMILY-22";Tend="1690";Tstart="1209";shortTE="F";uid="2d48a02d-1a02-4a20-a6c8-f570f105cd46"
CABPRJ010000049.1	RepeatMasker	Retroposon?	330136	330266	429	+	.	ID="RND-6_FAMILY-3029";Tend="1920";Tstart="1791";shortTE="F";uid="fb036ce3-7314-4e69-829b-7e6194377334"
CABPRJ010000049.1	RepeatMasker	Unknown	188921	189149	1357	+	.	ID="RND-2_FAMILY-88";Tend="1206";Tstart="956";shortTE="F";uid="8cd300f7-8090-434c-b906-3180df80fa5d"
CABPRJ010000049.1	RepeatMasker	LINE/RTE-BovB	221420	221661	414	+	.	ID="RND-6_FAMILY-2315";Tend="1555";Tstart="1303";shortTE="F";uid="72c19e6e-6e10-41af-884d-e411a41df182"
CABPRJ010000049.1	RepeatMasker	DNA/hAT-Charlie	94988	95485	620	+	.	ID="RND-6_FAMILY-20072";TEgroup="ctg_49%7CRND-6_FAMILY-20072%7C1";Tend="1538";Tstart="947";shortTE="T";uid="288009f8-c62e-4613-a0dd-3469851afeef"
CABPRJ010000049.1	RepeatMasker	Retroposon?	25550	26181	661	+	.	ID="RND-1_FAMILY-1";TEgroup="ctg_49%7CRND-1_FAMILY-1%7C1";Tend="1716";Tstart="966";shortTE="F";uid="674b4485-fabd-49d1-96e6-92cc1609aa04"
CABPRJ010000049.1	RepeatMasker	Retroposon?	135154	135709	3418	+	.	ID="RND-1_FAMILY-1";Tend="1518";Tstart="967";shortTE="F";uid="d8d93fea-ed23-458a-863f-3879be7ed13e"
CABPRJ010000049.1	RepeatMasker	Retroposon?	54103	54215	461	+	.	ID="RND-4_FAMILY-241";Tend="1820";Tstart="1702";shortTE="F";uid="2b159bf2-dd97-4215-bd26-c2495c49ee71"
CABPRJ010000049.1	RepeatMasker	DNA	29756	30191	2034	+	.	ID="RND-3_FAMILY-383";Tend="1686";Tstart="1286";shortTE="F";uid="15b80464-7179-4bf4-97ee-497082fac809"
CABPRJ010000049.1	RepeatMasker	Retroposon?	99723	100363	3502	+	.	ID="RND-6_FAMILY-5185";Tend="1448";Tstart="837";shortTE="F";uid="8e2c71db-cfe9-45b7-8de2-632cec164969"
CABPRJ010000049.1	RepeatMasker	Retroposon?	335904	336024	738	+	.	ID="RND-4_FAMILY-241";Tend="1145";Tstart="1025";shortTE="F";uid="5592275e-089f-49c3-a4bf-2c4f9b2daec5"
CABPRJ010000049.1	RepeatMasker	DNA/hAT-Tip100	109263	109453	982	+	.	ID="RND-5_FAMILY-4218";Tend="1151";Tstart="943";shortTE="F";uid="f9d0e202-1d5e-460c-9396-6e18abddaab2"
CABPRJ010000049.1	RepeatMasker	DNA/hAT-Tip100	4559	5137	4210	+	.	ID="RND-6_FAMILY-4157";Tend="1698";Tstart="1121";shortTE="F";uid="cf396d65-1c6f-4c8e-b48b-690b540d1186"
CABPRJ010000049.1	RepeatMasker	Unknown	35818	35975	564	+	.	ID="RND-5_FAMILY-5812";Tend="1244";Tstart="1080";shortTE="F";uid="b16e76cf-3466-4d1c-a753-25ea1a0b8c32"
CABPRJ010000049.1	RepeatMasker	Retroposon?	117757	117885	522	+	.	ID="RND-5_FAMILY-4854";Tend="2758";Tstart="2625";shortTE="F";uid="2d09f672-39b5-4658-acd7-bf5b3d79d529"
CABPRJ010000049.1	RepeatMasker	DNA/Ginger-1	250349	250686	867	+	.	ID="RND-4_FAMILY-311";Tend="1228";Tstart="898";shortTE="F";uid="26f85743-d34e-4ae6-b0f1-8bf03f11a382"
CABPRJ010000049.1	RepeatMasker	Unknown	307012	307277	487	+	.	ID="RND-4_FAMILY-1985";Tend="1011";Tstart="746";shortTE="F";uid="9891570b-ed93-49e2-956d-644ea71a9c16"
CABPRJ010000049.1	RepeatMasker	Retroposon?	355100	355316	948	+	.	ID="RND-5_FAMILY-3149";Tend="1189";Tstart="950";shortTE="F";uid="c49a3dca-9264-4b60-8fa7-f40bfa88c804"
CABPRJ010000049.1	RepeatMasker	DNA	334861	335012	671	+	.	ID="RND-6_FAMILY-7932";Tend="1618";Tstart="1476";shortTE="F";uid="47eac70f-2322-41b8-a5ff-ae7e2ce40a96"
CABPRJ010000049.1	RepeatMasker	DNA/hAT-Tip100	267417	267533	726	+	.	ID="RND-5_FAMILY-4218";Tend="1373";Tstart="1252";shortTE="F";uid="7138797e-1b86-4103-bc58-c0387d915246"
CABPRJ010000049.1	RepeatMasker	Unknown	124641	125137	2586	+	.	ID="RND-6_FAMILY-9211";Tend="1500";Tstart="974";shortTE="F";uid="70b04256-d341-4d55-964b-aeb0131313f5"
CABPRJ010000049.1	RepeatMasker	DNA/Ginger-1	155207	155511	987	+	.	ID="RND-6_FAMILY-10080";Tend="1331";Tstart="1010";shortTE="F";uid="a0a1fa69-6f50-4fa8-8032-5ec8d39bc53a"
CABPRJ010000049.1	RepeatMasker	Unknown	279937	280222	938	+	.	ID="RND-1_FAMILY-149";Tend="2078";Tstart="1801";shortTE="F";uid="a1ef78fb-e33d-4e96-8349-2dbe614c8fb0"
CABPRJ010000049.1	RepeatMasker	Retroposon?	230588	230897	1815	+	.	ID="RND-1_FAMILY-22";Tend="1291";Tstart="988";shortTE="F";uid="80cf2250-52f9-4c24-9acd-a016061c3153"
CABPRJ010000049.1	RepeatMasker	Retroposon?	145612	145982	644	+	.	ID="RND-6_FAMILY-14413";Tend="1365";Tstart="981";shortTE="F";uid="c20888e8-7392-4b28-93b5-66802af84a89"
CABPRJ010000049.1	RepeatMasker	DNA/hAT-hAT19	335025	335231	1086	+	.	ID="RND-5_FAMILY-4782";Tend="1484";Tstart="1275";shortTE="F";uid="6d5c0577-3d0f-4502-a980-86643e44fb5d"
CABPRJ010000049.1	RepeatMasker	Unknown	5278	5876	3613	+	.	ID="RND-6_FAMILY-18979";Tend="1372";Tstart="775";shortTE="F";uid="6ae73fcf-89cd-456c-a900-b8bc32728d65"
CABPRJ010000049.1	RepeatMasker	DNA/hAT-hAT19	67694	67958	792	+	.	ID="RND-5_FAMILY-4782";Tend="1455";Tstart="1132";shortTE="F";uid="3f74f4f3-7bf7-4ee7-8dfc-b0cc0afbdf02"
CABPRJ010000049.1	RepeatMasker	DNA/Ginger-1	315395	315544	1330	+	.	ID="RND-6_FAMILY-406";Tend="1148";Tstart="664";shortTE="F";uid="29399118-59b9-4f4d-86c1-b9969051a298"
CABPRJ010000049.1	RepeatMasker	DNA/hAT-Ac	73887	74048	656	+	.	ID="RND-6_FAMILY-1008";Tend="951";Tstart="799";shortTE="F";uid="6aeb1984-1756-4d69-bba9-b32efd7060ee"
CABPRJ010000049.1	RepeatMasker	Unknown	62995	63716	4887	+	.	ID="RND-6_FAMILY-20340";Tend="1568";Tstart="832";shortTE="F";uid="9757e526-c06f-484d-8955-8b2135bb3df5"
CABPRJ010000049.1	RepeatMasker	DNA/Kolobok-E	196939	197060	435	+	.	ID="RND-6_FAMILY-17540";Tend="1490";Tstart="1373";shortTE="F";uid="2511b73c-bd16-4de2-a097-44643f109dd1"
CABPRJ010000049.1	RepeatMasker	DNA/hAT-hAT19	71336	71527	995	+	.	ID="DNA8-66_AP";Tend="190";Tstart="1";shortTE="F";uid="7c1225c1-f250-42df-86c4-d2bd570fb707"
CABPRJ010000049.1	RepeatMasker	DNA/Ginger-1	159439	160090	4125	+	.	ID="RND-1_FAMILY-0";Tend="1518";Tstart="824";shortTE="F";uid="dfad8d7d-57c0-4325-9e44-a768f8f2ab62"
CABPRJ010000049.1	RepeatMasker	DNA	198706	199073	438	+	.	ID="RND-5_FAMILY-85";Tend="1264";Tstart="934";shortTE="F";uid="f6039549-36f3-48c0-a70f-43a001620e9e"
CABPRJ010000049.1	RepeatMasker	Retroposon?	253103	253274	1073	+	.	ID="RND-6_FAMILY-146";Tend="1378";Tstart="1206";shortTE="F";uid="2a86bc09-79d4-48c2-898f-bd1a3ff3ab1a"
CABPRJ010000049.1	RepeatMasker	DNA/Ginger-1	235023	235486	2393	+	.	ID="RND-4_FAMILY-311";Tend="1717";Tstart="1241";shortTE="F";uid="c89a1cfc-ecce-44cd-95d2-041e81ea6305"
CABPRJ010000049.1	RepeatMasker	RC/Helitron	341737	341903	1024	+	.	ID="RND-6_FAMILY-8525";Tend="1564";Tstart="1399";shortTE="F";uid="3af9ddc5-2324-4118-85e0-41ae1d660086"
CABPRJ010000049.1	RepeatMasker	Unknown	58146	59314	5595	+	.	ID="RND-6_FAMILY-15288";Tend="1358";Tstart="262";shortTE="F";uid="ff223b8a-54af-4efb-a0e3-bcc06813ca6a"
CABPRJ010000049.1	RepeatMasker	Unknown	94802	94987	1156	+	.	ID="RND-6_FAMILY-24773";Tend="1090";Tstart="911";shortTE="F";uid="2448bc87-e96d-469f-9092-4a3d0bebd4ec"
CABPRJ010000049.1	RepeatMasker	Retroposon?	59313	59757	1560	+	.	ID="RND-6_FAMILY-970";Tend="1883";Tstart="1420";shortTE="F";uid="1d0c49e5-35e0-41ff-bf63-8591fcf3134b"
CABPRJ010000049.1	RepeatMasker	DNA/Ginger-1	26877	27255	1267	+	.	ID="RND-2_FAMILY-26";Tend="1924";Tstart="1529";shortTE="F";uid="97a89f22-c25a-4a7a-94d2-60aaac1ef0a4"
CABPRJ010000049.1	RepeatMasker	Retroposon?	211772	212119	1683	+	.	ID="RND-5_FAMILY-3149";Tend="1350";Tstart="965";shortTE="F";uid="5e118c4c-ba40-40a7-b0f2-0ecdc6518960"
CABPRJ010000049.1	RepeatMasker	DNA/hAT-Charlie	357446	357672	1491	+	.	ID="RND-6_FAMILY-25473";Tend="337";Tstart="111";shortTE="F";uid="61f6812c-e136-4225-8c9f-abb1228b710b"
CABPRJ010000049.1	RepeatMasker	Unknown	170990	171552	2676	+	.	ID="RND-2_FAMILY-88";Tend="1615";Tstart="953";shortTE="F";uid="718ef5a1-426b-4cf1-b183-d4b5e5370310"
CABPRJ010000049.1	RepeatMasker	RC/Helitron	311810	312569	3363	+	.	ID="RND-6_FAMILY-12827";TEgroup="ctg_49%7CRND-6_FAMILY-12827%7C1";Tend="1953";Tstart="1004";shortTE="F";uid="8ce01cb8-e97d-4d64-9de5-d64379a544ec"
CABPRJ010000049.1	RepeatMasker	DNA	247594	247783	470	+	.	ID="ttaa2b_ap";Tend="406";Tstart="220";shortTE="F";uid="d09ff233-81f3-4454-b697-87c1cbac81c5"
CABPRJ010000049.1	RepeatMasker	DNA/hAT-hAT19	231063	231345	978	+	.	ID="RND-5_FAMILY-4782";Tend="1341";Tstart="1069";shortTE="F";uid="d011aa3d-9aba-4bc5-a62c-97a4ee9ff80e"
CABPRJ010000049.1	RepeatMasker	Retroposon?	261211	261415	660	+	.	ID="RND-6_FAMILY-14413";Tend="1099";Tstart="895";shortTE="F";uid="4643f3ce-1792-4796-b8be-6d6fa508c71b"
CABPRJ010000049.1	RepeatMasker	DNA/hAT-Tip100	336364	336717	2512	+	.	ID="RND-6_FAMILY-9406";Tend="1599";Tstart="1248";shortTE="F";uid="df58fafa-a67d-4cab-a73e-f4f35bfa83b7"
CABPRJ010000049.1	RepeatMasker	Retroposon?	180139	180342	445	+	.	ID="RND-5_FAMILY-7401";Tend="2021";Tstart="1797";shortTE="F";uid="fb60cfa3-202e-4895-95c8-9bb9b3689a79"
CABPRJ010000049.1	RepeatMasker	LINE/R1	355403	355558	908	+	.	ID="RND-6_FAMILY-43373";Tend="1241";Tstart="1090";shortTE="F";uid="7f110e9c-9843-4974-8764-fffa037c9333"
CABPRJ010000049.1	RepeatMasker	Unknown	214459	214586	565	+	.	ID="RND-5_FAMILY-1732";Tend="1003";Tstart="875";shortTE="F";uid="449ef273-519c-4598-bf68-55c93e087a1e"
CABPRJ010000049.1	RepeatMasker	DNA/Ginger-1	324451	324892	2919	+	.	ID="RND-1_FAMILY-58";Tend="2484";Tstart="2034";shortTE="F";uid="67dcdf76-17d1-4884-9820-7df0d1071f5d"
CABPRJ010000049.1	RepeatMasker	Unknown	359307	359411	689	+	.	ID="RND-6_FAMILY-624";Tend="181";Tstart="83";shortTE="F";uid="155b4fc5-3fc7-4627-9b96-e3058fc76ccf"
CABPRJ010000049.1	RepeatMasker	Unknown	70571	71056	1816	+	.	ID="RND-5_FAMILY-3609";Tend="613";Tstart="174";shortTE="F";uid="6b62d62c-efe3-4eaa-9856-37a1fe7009bb"
CABPRJ010000049.1	RepeatMasker	DNA	343664	343857	900	+	.	ID="RND-6_FAMILY-7932";Tend="1618";Tstart="1441";shortTE="F";uid="f079fef1-abd6-4b7e-b4ea-acb45c6fd6e2"
CABPRJ010000049.1	RepeatMasker	DNA/Ginger-1	172753	173044	991	+	.	ID="RND-2_FAMILY-26";Tend="1710";Tstart="1394";shortTE="F";uid="f15e2de1-a846-46f8-8975-df03f5e6781d"
CABPRJ010000049.1	RepeatMasker	DNA	117655	117843	639	+	.	ID="RND-6_FAMILY-7932";Tend="1619";Tstart="1441";shortTE="F";uid="2f34ee80-6687-4fcd-b453-cc5625453804"
CABPRJ010000049.1	RepeatMasker	Unknown	57690	57877	743	+	.	ID="RND-6_FAMILY-15288";Tend="1476";Tstart="1341";shortTE="F";uid="b12db67e-5cb7-4a5c-94d6-bc78be0f9648"
CABPRJ010000049.1	RepeatMasker	Unknown	140407	140565	899	+	.	ID="RND-6_FAMILY-5446";Tend="1481";Tstart="1317";shortTE="F";uid="69ee3001-2762-4d5b-8afc-c69f77aea470"
CABPRJ010000049.1	RepeatMasker	LINE/CR1	239384	239559	489	+	.	ID="RND-6_FAMILY-333";Tend="1013";Tstart="827";shortTE="F";uid="1ce19c3e-fea1-4d44-8aa7-fadec4171064"
CABPRJ010000049.1	RepeatMasker	Unknown	142374	142522	773	+	.	ID="RND-6_FAMILY-5829";Tend="1184";Tstart="1036";shortTE="F";uid="b681af1e-57b7-4b56-b263-2bc573e13e3a"
CABPRJ010000049.1	RepeatMasker	Retroposon?	239638	239769	774	+	.	ID="RND-5_FAMILY-7470";Tend="1302";Tstart="1162";shortTE="F";uid="eb4148df-ab6b-442d-8dc0-91bedd9ba0ba"
CABPRJ010000049.1	RepeatMasker	DNA/hAT-Tip100	320648	320816	426	+	.	ID="RND-1_FAMILY-183";Tend="2266";Tstart="2091";shortTE="F";uid="fc657146-64a3-4aeb-91ad-b0bc68b58aac"
CABPRJ010000049.1	RepeatMasker	Retroposon?	156225	156388	425	+	.	ID="RND-4_FAMILY-241";Tend="1252";Tstart="1071";shortTE="F";uid="006b5aff-90d4-4b44-a2d4-ae43c0b3ff0e"
CABPRJ010000049.1	RepeatMasker	DNA/hAT-Tip100	287996	288340	1202	+	.	ID="RND-6_FAMILY-9406";Tend="1299";Tstart="945";shortTE="F";uid="e3d4f5d1-6cb9-46f5-9ec9-1f5d545fb654"
CABPRJ010000049.1	RepeatMasker	DNA/MULE-MuDR	319500	319645	549	+	.	ID="RND-6_FAMILY-7584";Tend="1533";Tstart="1391";shortTE="F";uid="e04421c9-4ec7-46fb-a3ed-795853cb02f4"
CABPRJ010000049.1	RepeatMasker	DNA/Ginger-1	160690	160874	1344	+	.	ID="RND-1_FAMILY-0";Tend="1900";Tstart="1714";shortTE="F";uid="958f819d-8535-4a26-aba3-f02e74aaf53e"
CABPRJ010000049.1	RepeatMasker	DNA/hAT-Tip100	117928	118334	2027	+	.	ID="RND-5_FAMILY-13587";Tend="1437";Tstart="969";shortTE="F";uid="c4d8b4f7-33ec-4205-92fc-e9921af2110f"
CABPRJ010000049.1	RepeatMasker	DNA/Ginger-1	76620	76979	1577	+	.	ID="rnd-4_family-311";Tend="1290";Tstart="790";shortTE="F";uid="276a0f35-f31f-4370-a594-cb1198b859be"
CABPRJ010000049.1	RepeatMasker	DNA/Ginger-1	187400	187834	2652	+	.	ID="RND-6_FAMILY-263";Tend="1599";Tstart="1144";shortTE="F";uid="b7e22f85-75e2-406e-a14b-e1f739eb9ea4"
CABPRJ010000049.1	RepeatMasker	DNA/Ginger-1	114456	114617	424	+	.	ID="RND-5_FAMILY-95";Tend="1625";Tstart="1451";shortTE="F";uid="2ac965a2-c1ad-4411-9fcd-70372d016837"
CABPRJ010000049.1	RepeatMasker	DNA/Kolobok-E	221689	222061	1711	+	.	ID="RND-6_FAMILY-13202";Tend="1419";Tstart="1062";shortTE="F";uid="07bbd2e6-d7c4-4323-b9e9-4262b61e7ca4"
CABPRJ010000049.1	RepeatMasker	DNA/hAT-Ac	63954	64163	1162	+	.	ID="RND-4_FAMILY-1459";Tend="1206";Tstart="980";shortTE="F";uid="6da53abf-4529-4dc1-8281-edc033eccd39"
CABPRJ010000049.1	RepeatMasker	DNA/hAT-hAT19	87371	87543	401	+	.	ID="RND-5_FAMILY-4782";Tend="1290";Tstart="1122";shortTE="F";uid="9ec86878-64aa-4e6a-b885-50cd9aba2dc1"
CABPRJ010000049.1	RepeatMasker	DNA	68102	68292	1017	+	.	ID="RND-6_FAMILY-12379";Tend="1341";Tstart="1150";shortTE="F";uid="8f8c9998-0bf2-44ba-aa00-4be0e2187a12"
CABPRJ010000049.1	RepeatMasker	Unknown	299466	299595	524	+	.	ID="RND-5_FAMILY-9324";Tend="1427";Tstart="1304";shortTE="F";uid="778621b8-89c0-46cd-8538-c8828115a369"
CABPRJ010000049.1	RepeatMasker	DNA	343992	344234	667	+	.	ID="dna4-2b_ap";Tend="773";Tstart="528";shortTE="F";uid="31dd91c8-a05c-449f-802f-63e3e1756fe0"
CABPRJ010000049.1	RepeatMasker	Retroposon	162848	163203	2349	-	.	ID="RND-5_FAMILY-863";Tend="1642";Tstart="1277";shortTE="F";uid="208d60fe-48c1-40f7-86b7-f17a01ce8f1b"
CABPRJ010000049.1	RepeatMasker	Retroposon?	243517	243638	440	-	.	ID="SINE2-2_AP";Tend="1979";Tstart="1874";shortTE="F";uid="87901dc0-1ee6-4e27-8b3f-5629ba2dbce6"
CABPRJ010000049.1	RepeatMasker	DNA/Maverick	57371	57684	1212	-	.	ID="RND-5_FAMILY-1623";Tend="1013";Tstart="687";shortTE="F";uid="7a6a6e34-267a-4d58-af9c-3f3b0bade47d"
CABPRJ010000049.1	RepeatMasker	DNA/Kolobok-E	250397	250899	2609	-	.	ID="rnd-6_family-13202";Tend="1657";Tstart="951";shortTE="F";uid="7d81ad00-006c-4acc-8821-8eff798772a7"
CABPRJ010000049.1	RepeatMasker	DNA/hAT-Tip100	245037	245673	1888	-	.	ID="RND-6_FAMILY-9406";Tend="1587";Tstart="943";shortTE="F";uid="8b6bc00f-6023-437c-b90b-ba2e60db3da9"
CABPRJ010000049.1	RepeatMasker	DNA/hAT-Tip100	234969	235429	2936	-	.	ID="RND-6_FAMILY-8400";Tend="2309";Tstart="1862";shortTE="F";uid="c1730d2e-f1b8-43fb-92ee-22054b826204"
CABPRJ010000049.1	RepeatMasker	Retroposon?	323978	324466	2492	-	.	ID="RND-6_FAMILY-5185";Tend="2038";Tstart="1126";shortTE="F";uid="6d54249f-15ea-43b4-8545-643b31ba6d32"
CABPRJ010000049.1	RepeatMasker	DNA	103278	103491	763	-	.	ID="RND-6_FAMILY-15871";Tend="1278";Tstart="1052";shortTE="F";uid="14090ac4-3f7a-4838-9d62-13663a279697"
CABPRJ010000049.1	RepeatMasker	Unknown	222802	223221	2484	-	.	ID="RND-4_FAMILY-1422";Tend="1339";Tstart="924";shortTE="F";uid="0d5195e6-d766-44af-bb12-1867e442c958"
CABPRJ010000049.1	RepeatMasker	LINE/RTE-BovB	121979	122504	516	-	.	ID="RND-4_FAMILY-247";Tend="1681";Tstart="1133";shortTE="F";uid="87bc38e7-1f54-40c9-a654-af57882e0cf9"
CABPRJ010000049.1	RepeatMasker	Unknown	51553	51709	980	-	.	ID="RND-5_FAMILY-6081";Tend="1576";Tstart="1412";shortTE="F";uid="5758f351-dd6c-44b3-9a5b-0ab93bdeace3"
CABPRJ010000049.1	RepeatMasker	DNA/Kolobok-E	315043	315394	1808	-	.	ID="RND-6_FAMILY-5146";Tend="1544";Tstart="1235";shortTE="F";uid="bd503691-25cc-44b6-b3e5-0d35e8f759b6"
CABPRJ010000049.1	RepeatMasker	DNA/Kolobok-E	109266	109479	588	-	.	ID="RND-6_FAMILY-1882";Tend="410";Tstart="155";shortTE="F";uid="39c47e57-4cc3-482c-ab0c-33977ac64238"
CABPRJ010000049.1	RepeatMasker	RC/Helitron	212137	212313	476	-	.	ID="RND-6_FAMILY-9356";Tend="1859";Tstart="1681";shortTE="F";uid="fe2424c3-9ace-4562-86eb-8e1792097b64"
CABPRJ010000049.1	RepeatMasker	Retroposon?	320455	320798	2506	-	.	ID="RND-6_FAMILY-146";Tend="1309";Tstart="961";shortTE="F";uid="57a683e7-512a-4580-8309-9427ae4b7428"
CABPRJ010000049.1	RepeatMasker	DNA/Maverick	299648	299811	1012	-	.	ID="RND-6_FAMILY-17529";Tend="1150";Tstart="987";shortTE="F";uid="371ec6f6-00d4-494b-9e8c-a828b8f54a48"
CABPRJ010000049.1	RepeatMasker	DNA/MULE-MuDR	201058	201569	476	-	.	ID="MUDR11X_AP";TEgroup="ctg_49%7CMUDR11X_AP%7C1";Tend="2168";Tstart="53";shortTE="T";uid="a8f4e944-8ffc-4ab2-8f72-386a7cd17f12"
CABPRJ010000049.1	RepeatMasker	Unknown	73706	73856	428	-	.	ID="RND-5_FAMILY-3159";Tend="1617";Tstart="1485";shortTE="F";uid="7e022fa1-44d2-4d54-80bc-25d2198bb227"
CABPRJ010000049.1	RepeatMasker	Unknown	252643	252947	1316	-	.	ID="RND-6_FAMILY-3236";Tend="1569";Tstart="1245";shortTE="F";uid="b118542f-7e46-4b0a-b7e0-f1f9d4bf8fe4"
CABPRJ010000049.1	RepeatMasker	Unknown	106962	107222	1701	-	.	ID="RND-5_FAMILY-2764";Tend="1036";Tstart="762";shortTE="F";uid="fd9607ca-a767-487b-917d-f327ff2cdcc3"
CABPRJ010000049.1	RepeatMasker	DNA	334160	334409	1441	-	.	ID="RND-5_FAMILY-85";Tend="1247";Tstart="1000";shortTE="F";uid="5c7933ff-2664-4988-b87f-04294ad2cdc6"
CABPRJ010000049.1	RepeatMasker	DNA	344047	344240	1025	-	.	ID="RND-6_FAMILY-7932";Tend="1618";Tstart="1440";shortTE="F";uid="537bb0ba-ee3c-49c3-a47a-9335f140e280"
CABPRJ010000049.1	RepeatMasker	Unknown	298533	299186	1872	-	.	ID="RND-5_FAMILY-9324";TEgroup="ctg_49%7CRND-5_FAMILY-9324%7C1";Tend="1314";Tstart="793";shortTE="F";uid="5ceac419-b5ea-43f3-baf7-c0f9ffe21ebe"
CABPRJ010000049.1	RepeatMasker	DNA/hAT-Tip100	98938	99683	4046	-	.	ID="RND-5_FAMILY-1629";Tend="2078";Tstart="1321";shortTE="F";uid="c59e7d9b-6c51-4005-84cf-f4d62b9f9f97"
CABPRJ010000049.1	RepeatMasker	Unknown	346975	347109	620	-	.	ID="RND-6_FAMILY-8735";Tend="1194";Tstart="1066";shortTE="F";uid="95ef9961-ab49-4876-bda2-68ec228d68cb"
CABPRJ010000049.1	RepeatMasker	Retroposon?	26623	26921	1159	-	.	ID="RND-6_FAMILY-970";Tend="1647";Tstart="1274";shortTE="F";uid="9b6feb27-cb1b-41d9-9741-3e7844840779"
CABPRJ010000049.1	RepeatMasker	DNA/hAT-Charlie	183691	184269	2312	-	.	ID="RND-5_FAMILY-5800";Tend="1456";Tstart="887";shortTE="F";uid="1401c34f-a675-40fe-9d8a-f62d02051a20"
CABPRJ010000049.1	RepeatMasker	DNA/MULE-MuDR	53593	54102	2193	-	.	ID="RND-1_FAMILY-136";Tend="1421";Tstart="833";shortTE="F";uid="5c0030a5-e646-4a87-8f82-ec8df0611a11"
CABPRJ010000049.1	RepeatMasker	Unknown	233974	234403	2547	-	.	ID="RND-4_FAMILY-1422";Tend="1346";Tstart="906";shortTE="F";uid="93cb5765-a5ba-42ad-887f-2f3da1ffa076"
CABPRJ010000049.1	RepeatMasker	DNA/Ginger-1	155245	156215	2287	-	.	ID="RND-6_FAMILY-5129";Tend="1560";Tstart="576";shortTE="F";uid="28155037-e8f7-4b57-b5d3-0153f24c9084"
CABPRJ010000049.1	RepeatMasker	DNA	315732	316166	2955	-	.	ID="RND-6_FAMILY-12379";Tend="1341";Tstart="917";shortTE="F";uid="9020d8ab-576a-442d-9a4b-c32e4bd8689a"
CABPRJ010000049.1	RepeatMasker	Retroposon?	177532	178464	4086	-	.	ID="RND-5_FAMILY-7401";Tend="1886";Tstart="888";shortTE="F";uid="5644cea8-033f-4c67-8b09-2140233db596"
CABPRJ010000049.1	RepeatMasker	Retroposon?	140023	140294	926	-	.	ID="RND-6_FAMILY-5185";Tend="1396";Tstart="1147";shortTE="F";uid="ef7195e0-e7e0-4b8a-9e2b-013536ae7036"
CABPRJ010000049.1	RepeatMasker	LINE/RTE-BovB	193191	193432	431	-	.	ID="RTE-1B_LMI";Tend="1666";Tstart="1463";shortTE="F";uid="50694ad2-0cc0-43f2-a440-bc12e1e67026"
CABPRJ010000049.1	RepeatMasker	Unknown	253576	253885	1086	-	.	ID="RND-5_FAMILY-7139";Tend="1128";Tstart="838";shortTE="F";uid="a8e10c0a-7396-40b5-a7dd-ecaa8f2c1fa2"
CABPRJ010000049.1	RepeatMasker	Retroposon?	120179	120891	1910	-	.	ID="RND-5_FAMILY-7401";Tend="1581";Tstart="795";shortTE="F";uid="621d5617-8e4e-4d97-899e-627e2447e17f"
CABPRJ010000049.1	RepeatMasker	DNA	72486	72736	642	-	.	ID="ttaa2b_ap";Tend="347";Tstart="80";shortTE="F";uid="3d2861d6-df3f-46de-8a72-c8032913d716"
CABPRJ010000049.1	RepeatMasker	LINE/Penelope	100359	100923	3388	-	.	ID="RND-6_FAMILY-12077";Tend="1105";Tstart="547";shortTE="F";uid="d74ab9c4-cd8f-4873-be27-b3947de0c285"
CABPRJ010000049.1	RepeatMasker	LINE/Penelope	128616	129065	2014	-	.	ID="RND-1_FAMILY-175";Tend="1156";Tstart="689";shortTE="F";uid="0006e487-9c24-47d0-9cee-cb240fbbe3f6"
CABPRJ010000049.1	RepeatMasker	DNA/hAT-Tip100	99666	99782	404	-	.	ID="RND-5_FAMILY-4218";Tend="1004";Tstart="884";shortTE="F";uid="74b5883b-72c1-438f-bac7-9aab27578a9d"
CABPRJ010000049.1	RepeatMasker	DNA/hAT-Tip100	336128	336365	1372	-	.	ID="RND-4_FAMILY-1424";Tend="1211";Tstart="976";shortTE="F";uid="68060f28-d008-443f-8fb7-93bb812a6567"
CABPRJ010000049.1	RepeatMasker	Retroposon?	119899	120131	427	-	.	ID="RND-6_FAMILY-5185";Tend="2061";Tstart="1809";shortTE="F";uid="1069f3fc-7844-4c3b-b6c8-1ee2d6ee35ad"
CABPRJ010000049.1	RepeatMasker	DNA/hAT-Charlie	78333	78823	2332	-	.	ID="RND-5_FAMILY-205";Tend="1409";Tstart="946";shortTE="F";uid="761d272a-2d70-42ab-a512-d655f5d734e4"
CABPRJ010000049.1	RepeatMasker	Retroposon?	258503	258891	1818	-	.	ID="RND-5_FAMILY-3149";Tend="1413";Tstart="1012";shortTE="F";uid="ce399856-9d12-4c79-8a3a-d6463dadd957"
CABPRJ010000049.1	RepeatMasker	RC/Helitron	2717	3009	745	-	.	ID="RND-6_FAMILY-9356";Tend="1964";Tstart="1682";shortTE="F";uid="90e259f9-cc71-44f8-8429-e536a6f7bec4"
CABPRJ010000049.1	RepeatMasker	DNA/hAT	163204	163365	1212	-	.	ID="RND-4_FAMILY-312";Tend="1131";Tstart="969";shortTE="F";uid="8427c202-4025-474f-80be-1188e6289aef"
CABPRJ010000049.1	RepeatMasker	DNA/Kolobok-E	27918	28647	3162	-	.	ID="RND-5_FAMILY-3481";Tend="1645";Tstart="905";shortTE="F";uid="b24030b0-724c-4235-96c4-44f2ee5fc3c2"
CABPRJ010000049.1	RepeatMasker	RC/Helitron	182548	182662	523	-	.	ID="RND-6_FAMILY-39887";Tend="979";Tstart="865";shortTE="F";uid="0da35f15-81ed-4f14-b43d-d5942dd0e5d4"
CABPRJ010000049.1	RepeatMasker	LINE/L2	46319	46505	549	-	.	ID="RND-6_FAMILY-6525";Tend="1413";Tstart="1223";shortTE="F";uid="de1b7273-9ec3-41c4-a0e3-23d62a6c18fb"
CABPRJ010000049.1	RepeatMasker	DNA/Kolobok-E	80385	81071	1764	-	.	ID="RND-6_FAMILY-481";TEgroup="ctg_49%7CRND-6_FAMILY-481%7C1";Tend="1589";Tstart="771";shortTE="F";uid="8cba59b4-4f5d-4f6b-a060-637617431da7"
CABPRJ010000049.1	RepeatMasker	Retroposon?	178702	179333	515	-	.	ID="RND-5_FAMILY-5072";TEgroup="ctg_49%7CRND-5_FAMILY-5072%7C1";Tend="2116";Tstart="1224";shortTE="F";uid="92df81ff-3dc1-4803-961e-651ff19847be"
CABPRJ010000049.1	RepeatMasker	Retroposon?	176955	177069	473	-	.	ID="RND-5_FAMILY-7401";Tend="1985";Tstart="1874";shortTE="F";uid="bcfb10d0-e881-4c88-a61d-98059d77157a"
CABPRJ010000049.1	RepeatMasker	Unknown	32182	32834	2405	-	.	ID="RND-6_FAMILY-13063";Tend="1418";Tstart="763";shortTE="F";uid="803bf1ff-4700-4588-83b1-ee071e274f0e"
CABPRJ010000049.1	RepeatMasker	Unknown	45520	45705	640	-	.	ID="RND-6_FAMILY-12890";Tend="1152";Tstart="963";shortTE="F";uid="d9903355-0634-45d1-88fd-9b51099a14fd"
CABPRJ010000049.1	RepeatMasker	Retroposon?	264877	265504	3821	-	.	ID="RND-1_FAMILY-22";Tend="1687";Tstart="981";shortTE="F";uid="01dff2d7-2877-4dd4-9c48-2cc396d10510"
CABPRJ010000049.1	RepeatMasker	DNA/Ginger-1	173250	173810	3141	-	.	ID="RND-4_FAMILY-465";Tend="1527";Tstart="993";shortTE="F";uid="10016c2e-8067-4c43-a8f1-a4ef2536d61e"
CABPRJ010000049.1	RepeatMasker	DNA/Ginger-1	280867	282193	6811	-	.	ID="rnd-6_family-4094";Tend="2265";Tstart="903";shortTE="F";uid="e54a2ce8-956e-4637-bed7-9c788b44ace7"
CABPRJ010000049.1	RepeatMasker	Unknown	277444	277554	627	-	.	ID="RND-1_FAMILY-63";Tend="1572";Tstart="1462";shortTE="F";uid="7cbf8767-325b-496a-8036-746a45404051"
CABPRJ010000049.1	RepeatMasker	Retroposon?	343772	344133	589	-	.	ID="RND-5_FAMILY-4854";TEgroup="ctg_49%7CRND-5_FAMILY-4854%7C2";Tend="2826";Tstart="2624";shortTE="F";uid="666701d8-9b9d-4390-a960-14e3db577858"
CABPRJ010000049.1	RepeatMasker	Retroposon?	258948	259215	1096	-	.	ID="RND-5_FAMILY-7401";Tend="2042";Tstart="1761";shortTE="F";uid="2e99775c-b0cc-44f2-a7ed-9718bcbd7873"
CABPRJ010000049.1	RepeatMasker	Retroposon?	260393	260571	925	-	.	ID="RND-5_FAMILY-8932";Tend="1348";Tstart="1174";shortTE="F";uid="e48a76ae-c81f-4d94-a006-afd652f3fc20"
CABPRJ010000049.1	RepeatMasker	DNA/hAT-Charlie	165713	166066	1226	-	.	ID="RND-5_FAMILY-2808";TEgroup="ctg_49%7CRND-5_FAMILY-2808%7C1";Tend="1380";Tstart="731";shortTE="F";uid="ba59ff3b-85ee-41af-8879-49fdc821a67e"
CABPRJ010000049.1	RepeatMasker	Retroposon?	202325	202474	1146	-	.	ID="RND-1_FAMILY-1";Tend="1145";Tstart="996";shortTE="F";uid="eb145096-de33-4ebe-b046-5e530ca426d2"
CABPRJ010000049.1	RepeatMasker	DNA/hAT-Tip100	180474	180816	1720	-	.	ID="RND-6_FAMILY-7682";Tend="1504";Tstart="1165";shortTE="F";uid="bc6e910e-33e4-4b64-adb1-1658096c824a"
CABPRJ010000049.1	RepeatMasker	DNA/Ginger-1	256131	256433	694	-	.	ID="RND-5_FAMILY-95";Tend="1236";Tstart="934";shortTE="F";uid="e08e4466-8cfb-436b-b037-5cab3c11958c"
CABPRJ010000049.1	RepeatMasker	DNA/MULE-MuDR	323668	323937	859	-	.	ID="RND-6_FAMILY-4382";Tend="1656";Tstart="1365";shortTE="F";uid="fe24a2df-a334-4770-8f04-178a8fa747bf"
CABPRJ010000049.1	RepeatMasker	DNA/hAT-Tip100	114615	115352	4622	-	.	ID="RND-6_FAMILY-9406";Tend="1610";Tstart="882";shortTE="F";uid="3f55f7fe-86e3-4aa6-add4-ac41324b1ac8"
CABPRJ010000049.1	RepeatMasker	Retroposon?	138259	138551	1504	-	.	ID="RND-5_FAMILY-3149";Tend="1227";Tstart="864";shortTE="F";uid="ca266e42-4ccc-41dd-9761-7a11fe3bc628"
CABPRJ010000049.1	RepeatMasker	DNA/hAT-Tip100	61374	61837	737	-	.	ID="RND-6_FAMILY-9406";Tend="1452";Tstart="973";shortTE="F";uid="df1a1916-bb82-440f-80f8-5dcd06d147bc"
CABPRJ010000049.1	RepeatMasker	Retroposon?	334927	335289	586	-	.	ID="RND-5_FAMILY-4854";TEgroup="ctg_49%7CRND-5_FAMILY-4854%7C1";Tend="2822";Tstart="2624";shortTE="F";uid="73e77bc5-be00-4d11-aa71-126384f1a291"
CABPRJ010000049.1	RepeatMasker	Unknown	295661	296029	2313	-	.	ID="RND-6_FAMILY-23275";Tend="1294";Tstart="937";shortTE="F";uid="5188dfbc-d6fa-4c97-b919-ad2227ddc712"
CABPRJ010000049.1	RepeatMasker	DNA/Ginger-1	261252	262711	4188	-	.	ID="rnd-6_family-4437";Tend="1649";Tstart="610";shortTE="F";uid="6ad2c33a-bdd3-4591-87f2-fb4d02533955"
CABPRJ010000049.1	RepeatMasker	Retroposon?	160551	160684	790	-	.	ID="RND-6_FAMILY-2796";Tend="1508";Tstart="1369";shortTE="F";uid="4e600524-9f38-48aa-8fff-b89fe8526727"
CABPRJ010000049.1	RepeatMasker	Unknown	187830	188308	1216	-	.	ID="RND-6_FAMILY-11785";TEgroup="ctg_49%7CRND-6_FAMILY-11785%7C1";Tend="1570";Tstart="888";shortTE="F";uid="81641a04-8d2e-45c9-b1f7-1eafe52d3546"
CABPRJ010000049.1	RepeatMasker	DNA/hAT-hAT19	123291	123635	923	-	.	ID="RND-5_FAMILY-4782";Tend="1291";Tstart="969";shortTE="F";uid="55be3bb2-ae4c-4a8c-8663-5c4d6488c16d"
CABPRJ010000049.1	RepeatMasker	Unknown	96344	96893	2590	-	.	ID="RND-6_FAMILY-8061";Tend="1351";Tstart="812";shortTE="F";uid="39535ecf-1ddb-4aec-8569-1c61e0f0eb81"
CABPRJ010000049.1	RepeatMasker	DNA	349650	349756	713	-	.	ID="RND-6_FAMILY-12379";Tend="1027";Tstart="921";shortTE="F";uid="450f4664-dc54-4bd8-97a9-c28c239a3d57"
CABPRJ010000049.1	RepeatMasker	Retroposon?	158882	159047	907	-	.	ID="RND-6_FAMILY-2796";Tend="2183";Tstart="2005";shortTE="F";uid="a23bb708-f786-4312-8fe7-c010d05759f5"
CABPRJ010000049.1	RepeatMasker	DNA/hAT	219077	219356	699	-	.	ID="RND-6_FAMILY-2017";Tend="1346";Tstart="1090";shortTE="F";uid="b0771cd0-02f7-487f-aaf2-b6b8aa28251f"
CABPRJ010000049.1	RepeatMasker	LINE/Penelope	127470	128578	5103	-	.	ID="RND-3_FAMILY-217";Tend="2500";Tstart="1357";shortTE="F";uid="c43cd006-ef76-4276-9710-d70a2af630a0"
CABPRJ010000049.1	RepeatMasker	Retroposon?	81892	82265	1514	-	.	ID="RND-6_FAMILY-5185";Tend="1816";Tstart="1403";shortTE="F";uid="18fec671-683a-461d-bc8c-7bea67f259bb"
CABPRJ010000049.1	RepeatMasker	DNA/hAT-hATm	205432	205588	438	-	.	ID="RND-6_FAMILY-8219";Tend="1757";Tstart="1602";shortTE="F";uid="dbfbc281-66a9-40b9-91e8-11e89974873e"
CABPRJ010000049.1	RepeatMasker	Unknown	260583	260737	769	-	.	ID="RND-6_FAMILY-1762";Tend="944";Tstart="808";shortTE="F";uid="55bc37dd-dae5-4d83-a063-1668c84a374c"
CABPRJ010000049.1	RepeatMasker	DNA	335198	335365	774	-	.	ID="RND-6_FAMILY-7932";Tend="1618";Tstart="1467";shortTE="F";uid="ad351f5e-2f93-4c28-972a-d0e7b9dd791e"
CABPRJ010000049.1	RepeatMasker	DNA/hAT-Tip100	164174	165493	6821	-	.	ID="RND-6_FAMILY-7682";Tend="1726";Tstart="425";shortTE="F";uid="44069b01-0b17-49d4-8e97-a1155e54c38c"
CABPRJ010000049.1	RepeatMasker	LINE/RTE-BovB	115634	116236	2244	-	.	ID="RND-1_FAMILY-79";Tend="1628";Tstart="1065";shortTE="F";uid="4b175f54-344e-475e-a267-a362e2cd3eaf"
CABPRJ010000049.1	RepeatMasker	Retroposon?	118335	118536	942	-	.	ID="RND-5_FAMILY-4854";Tend="2815";Tstart="2624";shortTE="F";uid="3f0623ce-c874-4bca-bb88-388d73e23646"
CABPRJ010000049.1	RepeatMasker	Retroposon?	51816	52032	1285	-	.	ID="RND-1_FAMILY-193";Tend="1304";Tstart="1088";shortTE="F";uid="bc7c5a02-a998-4d12-8ca1-22b7e3d9278c"
CABPRJ010000049.1	RepeatMasker	Unknown	203408	203666	1686	-	.	ID="RND-5_FAMILY-4497";Tend="1233";Tstart="974";shortTE="F";uid="9ad3e779-8caa-4724-af2a-41f9100f24e1"
CABPRJ010000049.1	RepeatMasker	Unknown	246528	246630	464	-	.	ID="RND-6_FAMILY-10074";Tend="1531";Tstart="1430";shortTE="F";uid="5a621f02-6ec0-47a4-bc39-a34a5d9857c4"
CABPRJ010000049.1	RepeatMasker	Retroposon?	1157	1368	485	-	.	ID="RND-4_FAMILY-241";Tend="1105";Tstart="897";shortTE="F";uid="c01bb7be-2037-4079-b3b8-2605d49bc03e"
CABPRJ010000049.1	RepeatMasker	LINE/RTE-BovB	72805	73056	701	-	.	ID="RND-6_FAMILY-1218";Tend="1696";Tstart="1452";shortTE="F";uid="e9bbd314-bd36-4cc7-ad02-af94abe6ea79"
CABPRJ010000049.1	RepeatMasker	DNA/Ginger-1	180300	180457	554	-	.	ID="RND-5_FAMILY-5114";Tend="1418";Tstart="1221";shortTE="F";uid="f95f7b6b-336d-406c-99ec-adc83bdf8916"
CABPRJ010000049.1	RepeatMasker	DNA/Ginger-1	23608	23762	525	-	.	ID="RND-6_FAMILY-1011";Tend="1507";Tstart="1340";shortTE="F";uid="5ead7a5e-8a45-4091-9282-b6f07a3c0f6b"
CABPRJ010000049.1	RepeatMasker	DNA	40928	41377	2364	-	.	ID="RND-6_FAMILY-12379";Tend="1346";Tstart="919";shortTE="F";uid="d104f452-2109-425d-8343-b426dc81acf4"
CABPRJ010000049.1	RepeatMasker	DNA/Ginger-1	253278	253380	675	-	.	ID="RND-1_FAMILY-0";Tend="904";Tstart="797";shortTE="F";uid="11faeccc-b64d-42e5-af84-b3394f6933d0"
CABPRJ010000049.1	RepeatMasker	Retroposon?	196931	197040	511	-	.	ID="RND-5_FAMILY-7401";Tend="2000";Tstart="1889";shortTE="F";uid="0043d637-374f-485b-8942-56a69fdef89f"
CABPRJ010000049.1	RepeatMasker	Unknown	47595	47790	897	-	.	ID="RND-1_FAMILY-20";Tend="1462";Tstart="1271";shortTE="F";uid="efd2353d-e8b5-4207-b286-5b2b9a4bf003"
CABPRJ010000049.1	RepeatMasker	Unknown	290463	290793	2393	-	.	ID="RND-5_FAMILY-7217";Tend="1198";Tstart="862";shortTE="F";uid="08bec924-9fdc-435f-860e-f9a9d83e9ff8"
CABPRJ010000049.1	RepeatMasker	DNA/Ginger-1	160664	160845	704	-	.	ID="RND-6_FAMILY-10080";Tend="1251";Tstart="1058";shortTE="F";uid="139d5f75-4ce7-4434-944b-80ba6531e91d"
CABPRJ010000049.1	RepeatMasker	Unknown	240084	240323	410	-	.	ID="RND-6_FAMILY-7331";Tend="1124";Tstart="910";shortTE="F";uid="5510a28d-3a26-4a9e-ad8c-d4da5217c527"
CABPRJ010000049.1	RepeatMasker	Unknown	12857	13006	460	-	.	ID="RND-6_FAMILY-5446";Tend="1515";Tstart="1363";shortTE="F";uid="2acc2d98-fb35-412e-9bf6-8bdb10d19c3f"
CABPRJ010000049.1	RepeatMasker	Retroposon?	96266	96392	587	-	.	ID="RND-1_FAMILY-93";Tend="889";Tstart="767";shortTE="F";uid="9d38e1c8-b7fd-404c-91f4-1e115116808b"
CABPRJ010000049.1	RepeatMasker	Retroposon?	197156	197449	2031	-	.	ID="RND-6_FAMILY-13139";Tend="1460";Tstart="815";shortTE="F";uid="48e1323b-d27a-4e6e-be71-73815b6f1d2d"
CABPRJ010000049.1	RepeatMasker	Retroposon?	292535	292782	1310	-	.	ID="RND-6_FAMILY-5185";Tend="900";Tstart="644";shortTE="F";uid="930b3ef8-2b73-4323-ac26-6b278d5b128f"
CABPRJ010000049.1	RepeatMasker	Retroposon?	199540	199744	468	-	.	ID="RND-6_FAMILY-3029";Tend="1921";Tstart="1742";shortTE="F";uid="d1400425-2f88-4e73-8674-7ee997a022f4"
CABPRJ010000049.1	RepeatMasker	Unknown	129719	129865	465	-	.	ID="RND-6_FAMILY-6304";Tend="2581";Tstart="2438";shortTE="F";uid="ad97e7d3-79fa-4c30-bc6a-c7f9890e03d6"
CABPRJ010000049.1	RepeatMasker	DNA	118537	118658	786	-	.	ID="rnd-6_family-7932";Tend="1618";Tstart="1441";shortTE="F";uid="e15e02db-995a-4da5-a770-1bd03e4534f8"
CABPRJ010000049.1	RepeatMasker	Unknown	237175	237357	556	-	.	ID="RND-6_FAMILY-11785";Tend="1622";Tstart="1441";shortTE="F";uid="91de604b-f381-4042-a354-ea895fa37135"
CABPRJ010000049.1	RepeatMasker	LINE/R1-LOA	93101	93322	537	-	.	ID="RND-6_FAMILY-9021";Tend="1607";Tstart="1385";shortTE="F";uid="84e804ed-ee3a-40d6-b264-7b9d24aa1c8b"
CABPRJ010000049.1	RepeatMasker	Retroposon?	230357	230550	715	-	.	ID="RND-1_FAMILY-193";Tend="1087";Tstart="899";shortTE="F";uid="7cd81a60-dbb1-4d9e-b0c9-6cce1225c319"
CABPRJ010000049.1	RepeatMasker	DNA/Ginger-1	13007	13263	743	-	.	ID="rnd-4_family-145";Tend="1693";Tstart="994";shortTE="F";uid="44284c20-4112-4327-8479-1d6c673c7b45"
CABPRJ010000049.1	RepeatMasker	Retroposon?	226874	227279	1933	-	.	ID="RND-5_FAMILY-8932";Tend="1393";Tstart="1010";shortTE="F";uid="76855e2d-5571-41b0-97c0-1539a39d8027"
CABPRJ010000049.1	RepeatMasker	Unknown	17245	18016	2954	-	.	ID="RND-6_FAMILY-3049";Tend="1515";Tstart="790";shortTE="F";uid="0fc5b178-78bf-42ab-ad36-394136a3aa1e"
CABPRJ010000049.1	RepeatMasker	DNA/Ginger-1	337243	337647	2654	-	.	ID="RND-1_FAMILY-12";Tend="1342";Tstart="928";shortTE="F";uid="1211f3c5-cbec-45f4-836a-417edec3dd80"
CABPRJ010000049.1	RepeatMasker	DNA/Maverick	57876	58121	1143	-	.	ID="RND-5_FAMILY-1623";Tend="694";Tstart="449";shortTE="F";uid="1a7a1416-6e4e-4ad9-8b55-ea22e8287a1d"
CABPRJ010000049.1	RepeatMasker	DNA/Ginger-1	328184	328818	3010	-	.	ID="rnd-1_family-12";Tend="1968";Tstart="904";shortTE="F";uid="a2ab7fdd-358c-4d55-8cb8-cc15fe7a51ab"
CABPRJ010000049.1	RepeatMasker	Unknown	71060	71225	985	-	.	ID="RND-2_FAMILY-88";Tend="1095";Tstart="925";shortTE="F";uid="d49a35d3-0c1a-4698-a669-adc19ec7178a"
CABPRJ010000049.1	RepeatMasker	Retroposon?	315388	315581	696	-	.	ID="RND-6_FAMILY-146";Tend="1104";Tstart="919";shortTE="F";uid="acbaa6db-8604-4229-be45-d34fb7098b8e"
CABPRJ010000049.1	RepeatMasker	DNA	18920	19037	636	-	.	ID="RND-4_FAMILY-4227";Tend="1052";Tstart="936";shortTE="F";uid="a8c950cd-ad83-4f43-8b79-57f09860cb78"
CABPRJ010000049.1	RepeatMasker	DNA/Ginger-1	252214	252664	841	-	.	ID="RND-2_FAMILY-26";Tend="1922";Tstart="1468";shortTE="F";uid="88e40012-57ef-46e4-812b-75feb5463aab"
CABPRJ010000049.1	RepeatMasker	DNA	102650	103128	1204	-	.	ID="RND-4_FAMILY-1204";Tend="1550";Tstart="1047";shortTE="F";uid="b9fa69a5-5ed6-479b-a5be-80d15a441537"
CABPRJ010000049.1	RepeatMasker	Unknown	97584	97795	874	-	.	ID="RND-6_FAMILY-8061";Tend="821";Tstart="626";shortTE="F";uid="0aab81f7-752b-45ee-a3e7-7b2f8f6adfb0"
CABPRJ010000049.1	RepeatMasker	DNA/Ginger-1	179592	180316	2387	-	.	ID="rnd-6_family-263";Tend="1770";Tstart="785";shortTE="F";uid="943b4d12-37ba-442b-bcc8-7c84ec97dac8"
CABPRJ010000049.1	RepeatMasker	LINE/RTE-BovB	18041	18144	522	-	.	ID="RND-1_FAMILY-79";Tend="1787";Tstart="1689";shortTE="F";uid="80184277-36fb-40e7-8c5a-77a632d8558a"
CABPRJ010000049.1	RepeatMasker	DNA/Ginger-1	194884	195569	1534	-	.	ID="RND-5_FAMILY-95";Tend="1662";Tstart="981";shortTE="F";uid="f27798ce-30e9-4aca-948c-244b3e2848d2"
CABPRJ010000049.1	RepeatMasker	Retroposon?	326247	326562	528	-	.	ID="RND-4_FAMILY-241";Tend="1252";Tstart="928";shortTE="F";uid="83237193-d1e8-441f-b866-9dccfcdbe52f"
CABPRJ010000490.1	RepeatMasker	Unknown	109643	109972	618	+	.	ID="RND-5_FAMILY-5445";TEgroup="ctg_490%7CRND-5_FAMILY-5445%7C1";Tend="1193";Tstart="987";shortTE="F";uid="b2c1e078-c55a-42e1-88b1-6288ac2ec851"
CABPRJ010000490.1	RepeatMasker	LTR/Copia	93876	94461	570	+	.	ID="RND-6_FAMILY-7306";TEgroup="ctg_490%7CRND-6_FAMILY-7306%7C1";Tend="1371";Tstart="636";shortTE="F";uid="27369e0b-fcd6-44bb-97e9-9e1df873cedb"
CABPRJ010000490.1	RepeatMasker	DNA/Ginger-1	768370	768687	598	+	.	ID="RND-1_FAMILY-58";Tend="1159";Tstart="836";shortTE="F";uid="22fad6e6-25e4-4a2f-8451-63ee9716a8a6"
CABPRJ010000490.1	RepeatMasker	LINE/RTE-BovB	975144	975290	818	+	.	ID="RND-1_FAMILY-79";Tend="1787";Tstart="1634";shortTE="F";uid="d771bf94-44b5-43e3-a2f5-89bc00f25953"
CABPRJ010000490.1	RepeatMasker	Unknown	534544	535375	4053	+	.	ID="RND-5_FAMILY-4496";Tend="1657";Tstart="855";shortTE="F";uid="38d9fd7a-c813-4c64-89e9-4bcaf480a589"
CABPRJ010000490.1	RepeatMasker	DNA/hAT-hATm	606699	607050	2305	+	.	ID="RND-5_FAMILY-3029";Tend="1324";Tstart="935";shortTE="F";uid="fefc8240-1e2b-4ce5-ba39-925aa8bdb940"
CABPRJ010000490.1	RepeatMasker	DNA/hAT-Tip100	525291	525736	2344	+	.	ID="RND-5_FAMILY-4511";Tend="1329";Tstart="899";shortTE="F";uid="a38a1e59-ad54-4692-8d4d-4502b55eac3b"
CABPRJ010000490.1	RepeatMasker	Retroposon?	90558	91142	2637	+	.	ID="RND-6_FAMILY-5185";Tend="2001";Tstart="1408";shortTE="F";uid="4ccc3a58-bf28-4c67-a329-81a84d406615"
CABPRJ010000490.1	RepeatMasker	DNA/Kolobok-E	606227	606411	1055	+	.	ID="RND-5_FAMILY-3481";Tend="1092";Tstart="911";shortTE="F";uid="5199f548-b063-47b2-b2bd-e6dc7f8a72dc"
CABPRJ010000490.1	RepeatMasker	Unknown	1133587	1133731	526	+	.	ID="RND-5_FAMILY-4497";Tend="1121";Tstart="982";shortTE="F";uid="e3bbf0be-21fb-4ca0-85e5-fa4b5fc6f10e"
CABPRJ010000490.1	RepeatMasker	Retroposon?	187337	187459	458	+	.	ID="RND-4_FAMILY-241";Tend="1802";Tstart="1661";shortTE="F";uid="615399de-a01d-442d-8025-9d02417a56fd"
CABPRJ010000490.1	RepeatMasker	Unknown	683461	683767	592	+	.	ID="RND-5_FAMILY-16113";Tend="665";Tstart="376";shortTE="F";uid="68f2d69f-c193-42f0-a042-52d2945c1237"
CABPRJ010000490.1	RepeatMasker	Unknown	94933	95174	1901	+	.	ID="RND-6_FAMILY-5565";Tend="1494";Tstart="1253";shortTE="F";uid="b0bc8393-5483-45f6-b67e-ad1e8875b9ac"
CABPRJ010000490.1	RepeatMasker	DNA/Ginger-1	1048889	1049217	1554	+	.	ID="RND-1_FAMILY-12";Tend="1275";Tstart="941";shortTE="F";uid="04d1a039-d1d8-408e-ad32-e8152033c20b"
CABPRJ010000490.1	RepeatMasker	Retroposon?	810861	811515	1249	+	.	ID="RND-6_FAMILY-13139";Tend="1467";Tstart="731";shortTE="F";uid="a3f6e2bb-92f3-49b4-af5e-188a889432f0"
CABPRJ010000490.1	RepeatMasker	Unknown	461439	461756	604	+	.	ID="RND-6_FAMILY-3950";Tend="1142";Tstart="817";shortTE="F";uid="f7534d8a-b47c-4a0b-b1bc-678365bd63b1"
CABPRJ010000490.1	RepeatMasker	Unknown	223433	223919	1890	+	.	ID="RND-1_FAMILY-146";Tend="1423";Tstart="917";shortTE="F";uid="8f209cf2-4fd8-4d07-b42b-37fb186f07b7"
CABPRJ010000490.1	RepeatMasker	Retroposon?	1241205	1241348	458	+	.	ID="RND-5_FAMILY-7401";Tend="1924";Tstart="1743";shortTE="F";uid="f9aa3094-27f1-4f8c-b71e-638c82ef1147"
CABPRJ010000490.1	RepeatMasker	Retroposon?	780069	780457	481	+	.	ID="RND-5_FAMILY-7401";Tend="1202";Tstart="806";shortTE="F";uid="0377c3e6-81d8-4243-8201-e2d2973c2f0c"
CABPRJ010000490.1	RepeatMasker	LINE/Penelope	553914	554152	847	+	.	ID="RND-1_FAMILY-175";Tend="942";Tstart="689";shortTE="F";uid="7accf942-308e-4394-9b7a-94e00b3b2945"
CABPRJ010000490.1	RepeatMasker	DNA/hAT-hAT19	97090	97511	3213	+	.	ID="RND-6_FAMILY-9883";Tend="706";Tstart="289";shortTE="F";uid="93c5dcf5-b2b2-4372-b84f-d42315b943ee"
CABPRJ010000490.1	RepeatMasker	DNA/hAT-hATm	134721	134851	631	+	.	ID="RND-6_FAMILY-8219";Tend="1633";Tstart="1504";shortTE="F";uid="6284cc88-c714-4eb8-9435-cecaf9dc21b2"
CABPRJ010000490.1	RepeatMasker	DNA/MULE-MuDR	28848	29476	3105	+	.	ID="MUDR2X_AP";Tend="1013";Tstart="388";shortTE="F";uid="49dcc72d-cc41-400d-9464-217337158534"
CABPRJ010000490.1	RepeatMasker	Unknown	403764	404245	2020	+	.	ID="RND-4_FAMILY-1421";Tend="1446";Tstart="1009";shortTE="F";uid="f5f5582b-a224-434a-a23f-4f6d00373944"
CABPRJ010000490.1	RepeatMasker	Retroposon?	716048	716243	476	+	.	ID="RND-4_FAMILY-241";Tend="1828";Tstart="1632";shortTE="F";uid="da79460e-24cf-4fce-9cae-04eb9d618980"
CABPRJ010000490.1	RepeatMasker	RC/Helitron	1267802	1268081	663	+	.	ID="RND-5_FAMILY-5861";Tend="1140";Tstart="837";shortTE="F";uid="4f881f37-609d-4617-b823-971dda742fbc"
CABPRJ010000490.1	RepeatMasker	RC/Helitron	696518	696805	864	+	.	ID="RND-4_FAMILY-261";Tend="1212";Tstart="899";shortTE="F";uid="2031a202-4d7e-4a59-9354-030a25d1b476"
CABPRJ010000490.1	RepeatMasker	Retroposon?	574907	575207	1117	+	.	ID="RND-1_FAMILY-35";Tend="1069";Tstart="796";shortTE="F";uid="a8fa13ab-a805-43ee-94db-83ecff30c84c"
CABPRJ010000490.1	RepeatMasker	DNA/hAT-hAT19	293221	293563	699	+	.	ID="HAT-N7_AP";Tend="349";Tstart="1";shortTE="F";uid="a02d6e70-261a-41df-b7ae-96206c6fc939"
CABPRJ010000490.1	RepeatMasker	DNA/Ginger-1	501460	501693	1088	+	.	ID="RND-4_FAMILY-145";Tend="1184";Tstart="955";shortTE="F";uid="1bb57831-1847-4fc8-8945-995c59556cd4"
CABPRJ010000490.1	RepeatMasker	DNA/Kolobok-E	688140	688471	424	+	.	ID="RND-6_FAMILY-9192";TEgroup="ctg_490%7CRND-6_FAMILY-9192%7C2";Tend="533";Tstart="410";shortTE="F";uid="50ffda35-c224-4f7e-ab0d-764ee0c6d07f"
CABPRJ010000490.1	RepeatMasker	LINE/RTE-BovB	108876	109492	2953	+	.	ID="RND-5_FAMILY-398";Tend="1208";Tstart="584";shortTE="F";uid="47e4efa7-2ad2-40fe-a295-d4f5162d60f2"
CABPRJ010000490.1	RepeatMasker	DNA/hAT-hAT19	212761	213292	1335	+	.	ID="RND-5_FAMILY-4782";TEgroup="ctg_490%7CRND-5_FAMILY-4782%7C1";Tend="1633";Tstart="974";shortTE="F";uid="3e8f3bfe-9e37-4101-85b0-bce21bb1c3cd"
CABPRJ010000490.1	RepeatMasker	DNA/hAT-Charlie	680445	680660	420	+	.	ID="RND-4_FAMILY-490";TEgroup="ctg_490%7CRND-4_FAMILY-490%7C1";Tend="1322";Tstart="982";shortTE="T";uid="509f12ac-4e80-4f9f-9308-d9d6476c8895"
CABPRJ010000490.1	RepeatMasker	DNA/TcMar-Mariner	528594	529498	3453	+	.	ID="mariner-25_sin";Tend="1324";Tstart="4";shortTE="F";uid="fcf765ac-2641-484c-b0b1-8d1a175525b8"
CABPRJ010000490.1	RepeatMasker	DNA/hAT-Tip100	460283	460568	891	+	.	ID="RND-5_FAMILY-3499";Tend="1219";Tstart="936";shortTE="F";uid="3ae42e38-b9a4-45df-a622-b34d634aba60"
CABPRJ010000490.1	RepeatMasker	DNA/Ginger-1	754920	755067	539	+	.	ID="RND-5_FAMILY-95";Tend="1682";Tstart="1542";shortTE="F";uid="9a02fb0e-be9c-4362-b59a-0fe80f1af089"
CABPRJ010000490.1	RepeatMasker	DNA/hAT-hAT19	618341	618852	2408	+	.	ID="RND-5_FAMILY-1359";Tend="1456";Tstart="958";shortTE="F";uid="34f4b182-1568-4db0-aa33-26528c13d03f"
CABPRJ010000490.1	RepeatMasker	Unknown	486835	487024	1189	+	.	ID="RND-6_FAMILY-7586";Tend="847";Tstart="669";shortTE="F";uid="f3d2c5b8-4df7-40a0-ac19-9e7025df616e"
CABPRJ010000490.1	RepeatMasker	DNA	790540	790667	711	+	.	ID="RND-6_FAMILY-7932";Tend="1566";Tstart="1441";shortTE="F";uid="0329147c-02ed-4d6e-8e3f-f798b73a1f78"
CABPRJ010000490.1	RepeatMasker	Unknown	262007	262168	1063	+	.	ID="RND-6_FAMILY-13889";Tend="1286";Tstart="1116";shortTE="F";uid="d79c0627-41e0-43a8-ab8b-fd5e4cdbf2c4"
CABPRJ010000490.1	RepeatMasker	Retroposon?	1065289	1065642	921	+	.	ID="RND-6_FAMILY-14413";Tend="1336";Tstart="956";shortTE="F";uid="400f456b-beb4-4590-9573-88361ea6f24b"
CABPRJ010000490.1	RepeatMasker	DNA/hAT-hAT19	272500	272800	1539	+	.	ID="RND-5_FAMILY-4782";Tend="1632";Tstart="1264";shortTE="F";uid="fc416169-8bc3-4943-a82a-f99418538563"
CABPRJ010000490.1	RepeatMasker	DNA/Ginger-1	684239	684605	1924	+	.	ID="RND-1_FAMILY-12";Tend="1535";Tstart="1165";shortTE="F";uid="a6d5a782-d4b6-4bd0-b5a3-dd63d3a6b71e"
CABPRJ010000490.1	RepeatMasker	DNA/Ginger-1	515396	515710	1081	+	.	ID="RND-1_FAMILY-12";TEgroup="ctg_490%7CRND-1_FAMILY-12%7C1";Tend="1475";Tstart="1147";shortTE="F";uid="e0a2f8b9-82de-4190-a207-d8ecd2758e0c"
CABPRJ010000490.1	RepeatMasker	LINE/CR1	1273650	1273909	677	+	.	ID="RND-6_FAMILY-7406";Tend="1414";Tstart="1151";shortTE="F";uid="512d9e3e-7670-4a76-98fb-ecb5786781fa"
CABPRJ010000490.1	RepeatMasker	Retroposon?	529535	529885	2105	+	.	ID="RND-5_FAMILY-8932";Tend="1264";Tstart="919";shortTE="F";uid="ac1b14f5-f2f3-41e2-a227-a669d5097db3"
CABPRJ010000490.1	RepeatMasker	RC/Helitron	791158	791664	1756	+	.	ID="RND-6_FAMILY-10111";Tend="1574";Tstart="974";shortTE="F";uid="902e2f4b-78bb-43fd-940b-981061f9de14"
CABPRJ010000490.1	RepeatMasker	Retroposon?	1000951	1001164	413	+	.	ID="RND-6_FAMILY-2661";Tend="982";Tstart="755";shortTE="F";uid="8b9889b0-ab8d-4b15-abd4-ba2d59afe798"
CABPRJ010000490.1	RepeatMasker	DNA/Ginger-1	283572	283757	1103	+	.	ID="RND-4_FAMILY-311";Tend="1248";Tstart="1043";shortTE="F";uid="f5352de1-a5f8-4e61-a084-c12feea39b36"
CABPRJ010000490.1	RepeatMasker	Unknown	487752	488246	2587	+	.	ID="RND-6_FAMILY-7586";Tend="1455";Tstart="989";shortTE="F";uid="b714f512-5b0b-4305-853c-8fc4dbb10851"
CABPRJ010000490.1	RepeatMasker	DNA/Ginger-1	522249	522918	3418	+	.	ID="RND-5_FAMILY-95";Tend="1729";Tstart="1033";shortTE="F";uid="c0f6abe1-a9b2-48aa-bbd6-3d29ac6bd7b0"
CABPRJ010000490.1	RepeatMasker	DNA/Kolobok-E	691906	692534	2446	+	.	ID="RND-6_FAMILY-9192";Tend="1579";Tstart="934";shortTE="F";uid="0caeec34-c94a-444e-98af-aff7329b2d46"
CABPRJ010000490.1	RepeatMasker	Unknown	955905	956246	445	+	.	ID="RND-1_FAMILY-104";Tend="1545";Tstart="1195";shortTE="F";uid="8d156498-1c58-407a-8fd9-df0b8fb4786e"
CABPRJ010000490.1	RepeatMasker	Retroposon?	994450	994695	1271	+	.	ID="RND-6_FAMILY-14413";Tend="1371";Tstart="1134";shortTE="F";uid="7a9a4bf8-0b3f-463d-850c-730443f4368c"
CABPRJ010000490.1	RepeatMasker	DNA/Ginger-2	1060652	1060957	418	+	.	ID="RND-5_FAMILY-3791";TEgroup="ctg_490%7CRND-5_FAMILY-3791%7C1";Tend="1466";Tstart="1255";shortTE="T";uid="f1359b15-55ce-460a-b680-f6c4459e48ea"
CABPRJ010000490.1	RepeatMasker	Retroposon?	604390	605614	2832	+	.	ID="RND-5_FAMILY-7401";Tend="1989";Tstart="797";shortTE="F";uid="65f1f0e2-ed5c-455e-a3e0-fa978f34c45b"
CABPRJ010000490.1	RepeatMasker	Retroposon?	888717	889152	1904	+	.	ID="RND-5_FAMILY-8932";Tend="1348";Tstart="924";shortTE="F";uid="1fff1824-99b5-4e3e-b30f-289347c28a3b"
CABPRJ010000490.1	RepeatMasker	DNA/TcMar-Pogo	1263705	1264091	1919	+	.	ID="RND-6_FAMILY-1160";Tend="1336";Tstart="930";shortTE="F";uid="fb630649-d33e-46e1-a629-8aa052589669"
CABPRJ010000490.1	RepeatMasker	DNA/hAT-Blackjack	60228	60396	957	+	.	ID="RND-5_FAMILY-2820";Tend="933";Tstart="760";shortTE="F";uid="9ed70201-20b6-4aff-9387-bd1ec3b15d3b"
CABPRJ010000490.1	RepeatMasker	DNA/Ginger-1	108632	108818	863	+	.	ID="RND-6_FAMILY-406";Tend="507";Tstart="327";shortTE="F";uid="054f4be7-dfcb-4c6d-80b3-14e3232e4ec1"
CABPRJ010000490.1	RepeatMasker	Retroposon?	1052011	1052218	1163	+	.	ID="RND-6_FAMILY-14413";Tend="1371";Tstart="945";shortTE="F";uid="1e648283-3be3-4e42-a748-03b3c49a6eb6"
CABPRJ010000490.1	RepeatMasker	Unknown	92500	93106	1474	+	.	ID="RND-6_FAMILY-15083";Tend="1754";Tstart="1289";shortTE="F";uid="ed5d078b-2d3c-446a-9ee6-a9f11ee1841c"
CABPRJ010000490.1	RepeatMasker	DNA/hAT-Charlie	650662	651175	1862	+	.	ID="RND-6_FAMILY-23108";Tend="1617";Tstart="1140";shortTE="F";uid="95dec4d7-498b-43e9-a82c-8eb55078fc7d"
CABPRJ010000490.1	RepeatMasker	Unknown	281907	282009	621	+	.	ID="RND-5_FAMILY-543";Tend="1225";Tstart="1118";shortTE="F";uid="2d9ceef7-2692-4fda-a300-c767580b8d70"
CABPRJ010000490.1	RepeatMasker	Unknown	614765	614995	1074	+	.	ID="RND-1_FAMILY-98";Tend="1651";Tstart="1419";shortTE="F";uid="86219e1a-b86c-4e42-a1eb-690adcce3ca8"
CABPRJ010000490.1	RepeatMasker	DNA/Ginger-1	973633	973867	769	+	.	ID="RND-1_FAMILY-12";Tend="1437";Tstart="1207";shortTE="F";uid="6bd38ae7-8559-4f47-a69f-b4d27b573147"
CABPRJ010000490.1	RepeatMasker	DNA/Ginger-1	344474	344839	2447	+	.	ID="RND-4_FAMILY-465";Tend="1398";Tstart="1021";shortTE="F";uid="35191a62-7474-4262-b884-b23316dfe7c7"
CABPRJ010000490.1	RepeatMasker	DNA/hAT-hAT19	14271	16225	9895	+	.	ID="RND-6_FAMILY-16412";Tend="2457";Tstart="468";shortTE="F";uid="85c8d895-6281-425f-a40f-84c78baccb9e"
CABPRJ010000490.1	RepeatMasker	DNA/hAT-Charlie	37026	37173	676	+	.	ID="RND-6_FAMILY-17476";Tend="1107";Tstart="936";shortTE="F";uid="d1c3facb-bdc8-400a-a87d-3815620dacd7"
CABPRJ010000490.1	RepeatMasker	RC/Helitron	971172	971564	1004	+	.	ID="RND-4_FAMILY-261";Tend="1288";Tstart="889";shortTE="F";uid="3e08459d-2246-490d-a7be-6bd506cf5953"
CABPRJ010000490.1	RepeatMasker	RC/Helitron	1189882	1190010	529	+	.	ID="RND-4_FAMILY-261";Tend="1310";Tstart="1190";shortTE="F";uid="5c0cf516-d9a5-4040-8fd2-090d90f2f36d"
CABPRJ010000490.1	RepeatMasker	Retroposon?	1165018	1165257	830	+	.	ID="RND-6_FAMILY-3029";Tend="976";Tstart="721";shortTE="F";uid="ef71cc84-9f3d-4087-a32b-027d232bb2c6"
CABPRJ010000490.1	RepeatMasker	DNA/hAT-Tip100	683787	684256	2362	+	.	ID="RND-6_FAMILY-8400";Tend="2318";Tstart="1855";shortTE="F";uid="e4bc9d34-e38a-4787-a6b1-8933285d5aa7"
CABPRJ010000490.1	RepeatMasker	Unknown	697418	697710	1187	+	.	ID="RND-6_FAMILY-889";Tend="1216";Tstart="833";shortTE="F";uid="8f7635be-65f0-42c5-b4dc-b3ee56dcfd67"
CABPRJ010000490.1	RepeatMasker	DNA/Ginger-1	567626	568077	1649	+	.	ID="RND-4_FAMILY-145";Tend="1403";Tstart="991";shortTE="F";uid="56f23fcf-2f9e-4335-98d9-0d467eef5e07"
CABPRJ010000490.1	RepeatMasker	DNA/Ginger-1	264288	264769	2146	+	.	ID="rnd-4_family-145";Tend="1421";Tstart="918";shortTE="F";uid="dbaf5f04-4a09-42a7-9ac0-d946eb1333d0"
CABPRJ010000490.1	RepeatMasker	Retroposon?	361510	361616	547	+	.	ID="RND-1_FAMILY-176";Tend="2244";Tstart="2135";shortTE="F";uid="73300244-a756-40f7-b7e8-1f84fadd7a71"
CABPRJ010000490.1	RepeatMasker	DNA/hAT-Tip100	856596	856969	1617	+	.	ID="RND-6_FAMILY-9406";Tend="1366";Tstart="974";shortTE="F";uid="0537a42e-9739-46cc-9a3d-81fdec5eb617"
CABPRJ010000490.1	RepeatMasker	Unknown	582877	583093	737	+	.	ID="RND-6_FAMILY-23275";Tend="1299";Tstart="1058";shortTE="F";uid="52ec5465-d2fc-405f-b228-72719fb6d9ae"
CABPRJ010000490.1	RepeatMasker	DNA	1219124	1219398	782	+	.	ID="ttaa2c_ap";Tend="348";Tstart="81";shortTE="F";uid="19110639-607b-4ad7-a944-4af98bb19cb5"
CABPRJ010000490.1	RepeatMasker	Unknown	593454	593790	525	+	.	ID="RND-6_FAMILY-23275";Tend="1569";Tstart="1237";shortTE="F";uid="a34c7756-d2ff-4356-a529-d2d921729be5"
CABPRJ010000490.1	RepeatMasker	DNA/hAT	1199885	1200001	439	+	.	ID="RND-6_FAMILY-2017";Tend="948";Tstart="826";shortTE="F";uid="7f71f198-149b-4ee8-96dd-3e5c5e430280"
CABPRJ010000490.1	RepeatMasker	Unknown	433187	433408	688	+	.	ID="RND-4_FAMILY-1509";Tend="1231";Tstart="937";shortTE="F";uid="6670b714-e36c-47a9-9736-ce2cb50d0a8b"
CABPRJ010000490.1	RepeatMasker	DNA	902824	902940	486	+	.	ID="RND-5_FAMILY-85";Tend="1465";Tstart="1356";shortTE="F";uid="1cb5cc42-35fb-4b59-97cc-3d25bb723a7b"
CABPRJ010000490.1	RepeatMasker	Retroposon?	686728	686864	907	+	.	ID="RND-1_FAMILY-3";Tend="1800";Tstart="1661";shortTE="F";uid="980a1f5a-cb47-4e0e-a0dc-11a009409672"
CABPRJ010000490.1	RepeatMasker	Unknown	104071	104353	2283	+	.	ID="RND-6_FAMILY-3127";Tend="1529";Tstart="1244";shortTE="F";uid="dd794cad-2f7a-4df9-91b5-fc9e7dcd372f"
CABPRJ010000490.1	RepeatMasker	Unknown	3686	4805	6111	+	.	ID="RND-6_FAMILY-15288";Tend="1607";Tstart="448";shortTE="F";uid="7d9fee8e-fac5-4cb0-ab2a-31ae9469ab9d"
CABPRJ010000490.1	RepeatMasker	DNA/MULE-MuDR	105096	105229	543	+	.	ID="MUDR11X_AP";Tend="119";Tstart="1";shortTE="F";uid="da92393c-a22d-4206-b579-4aee4740c5ff"
CABPRJ010000490.1	RepeatMasker	Unknown	565816	566011	455	+	.	ID="RND-6_FAMILY-5948";Tend="1083";Tstart="856";shortTE="F";uid="e16ebb0e-d191-4fbd-9b38-7798eb64347d"
CABPRJ010000490.1	RepeatMasker	Unknown	644681	645305	2242	+	.	ID="RND-2_FAMILY-88";Tend="1628";Tstart="951";shortTE="F";uid="9b147d0e-21b9-48f4-b695-7953b2e441c9"
CABPRJ010000490.1	RepeatMasker	Retroposon?	22614	22874	1277	+	.	ID="RND-5_FAMILY-3149";Tend="1432";Tstart="1135";shortTE="F";uid="3a576cb3-21a0-43e4-8823-0f864fc573fd"
CABPRJ010000490.1	RepeatMasker	Unknown	1252201	1252566	1535	+	.	ID="RND-1_FAMILY-90";Tend="1360";Tstart="931";shortTE="F";uid="f7271644-b58f-4402-a353-51f0d7f1c9d4"
CABPRJ010000490.1	RepeatMasker	LINE/R1	129535	129985	2566	+	.	ID="RND-6_FAMILY-16872";Tend="1748";Tstart="1292";shortTE="F";uid="3ffbf7e7-150a-49c2-8a1f-cfd9d0a5d12b"
CABPRJ010000490.1	RepeatMasker	DNA/hAT-Blackjack	61023	61430	629	+	.	ID="RND-5_FAMILY-2820";TEgroup="ctg_490%7CRND-5_FAMILY-2820%7C1";Tend="1273";Tstart="1071";shortTE="T";uid="84d3cd9f-f128-4a4f-9ac2-5d07b71eb8b4"
CABPRJ010000490.1	RepeatMasker	LINE/I-Jockey	784052	784220	670	+	.	ID="RND-5_FAMILY-1720";Tend="1031";Tstart="855";shortTE="F";uid="7ef589d4-64ce-4d9d-bcfc-261b30b9f962"
CABPRJ010000490.1	RepeatMasker	Retroposon?	1233633	1233823	474	+	.	ID="RND-4_FAMILY-241";Tend="1854";Tstart="1655";shortTE="F";uid="e1a6f810-ce84-48b3-8977-df030ae87148"
CABPRJ010000490.1	RepeatMasker	Retroposon?	398725	399137	2539	+	.	ID="RND-1_FAMILY-35";Tend="1413";Tstart="795";shortTE="F";uid="f0af497c-0cf8-4140-b130-ae97e5040d52"
CABPRJ010000490.1	RepeatMasker	DNA/hAT-Tip100	579856	580641	5033	+	.	ID="RND-6_FAMILY-7821";Tend="1647";Tstart="855";shortTE="F";uid="595db2fb-4c86-4235-a0b5-386f337a7271"
CABPRJ010000490.1	RepeatMasker	DNA/Ginger-1	434992	435693	4344	+	.	ID="RND-6_FAMILY-263";Tend="1751";Tstart="998";shortTE="F";uid="98586477-0db1-4c32-9510-92a55a8c5cde"
CABPRJ010000490.1	RepeatMasker	DNA/Ginger-1	1075725	1075858	629	+	.	ID="rnd-4_family-145";Tend="1160";Tstart="1042";shortTE="F";uid="aa7a3ff5-4b3b-4166-a3b2-e601483b576b"
CABPRJ010000490.1	RepeatMasker	Unknown	361594	362432	5503	+	.	ID="RND-5_FAMILY-2764";Tend="1652";Tstart="819";shortTE="F";uid="9b23e8ae-0e52-4e62-8c02-0a654a06ba98"
CABPRJ010000490.1	RepeatMasker	Retroposon?	1159252	1160430	3463	+	.	ID="RND-5_FAMILY-7401";Tend="1992";Tstart="794";shortTE="F";uid="6e2dc332-0820-4988-8834-9b5105c43cbb"
CABPRJ010000490.1	RepeatMasker	DNA/hAT	106803	106976	827	+	.	ID="RND-6_FAMILY-5008";Tend="1184";Tstart="1010";shortTE="F";uid="6fc81d07-54f1-4fb0-addb-98a789f81862"
CABPRJ010000490.1	RepeatMasker	DNA/Ginger-1	1271352	1271805	1968	+	.	ID="RND-6_FAMILY-406";Tend="1150";Tstart="664";shortTE="F";uid="dcb90bda-0371-40fe-9766-dbb6a24b693a"
CABPRJ010000490.1	RepeatMasker	Retroposon?	461773	462141	1696	+	.	ID="RND-4_FAMILY-550";Tend="1352";Tstart="935";shortTE="F";uid="0391ddec-49c8-4ae5-a913-1e381f5d5f4a"
CABPRJ010000490.1	RepeatMasker	DNA	790890	791081	954	+	.	ID="RND-6_FAMILY-7932";Tend="1618";Tstart="1441";shortTE="F";uid="42136696-3c30-4dbe-adaa-e0c47dd982cc"
CABPRJ010000490.1	RepeatMasker	DNA/hAT-hATm	489872	489974	587	+	.	ID="hat-4_ap";Tend="103";Tstart="1";shortTE="F";uid="2d9d96b5-ac63-42db-9658-cd6e899d31ce"
CABPRJ010000490.1	RepeatMasker	DNA	540781	541018	439	+	.	ID="ttaa2d_ap";Tend="383";Tstart="174";shortTE="F";uid="78c57b87-61d3-4f1c-9eef-5bc43daecd1b"
CABPRJ010000490.1	RepeatMasker	Retroposon?	504168	504383	1140	+	.	ID="RND-5_FAMILY-7401";Tend="1222";Tstart="1004";shortTE="F";uid="c7f38c08-f75e-435b-8a8f-4eaa9c9b7d93"
CABPRJ010000490.1	RepeatMasker	LINE/Penelope	596919	597189	557	+	.	ID="RND-1_FAMILY-175";TEgroup="ctg_490%7CRND-1_FAMILY-175%7C1";Tend="875";Tstart="690";shortTE="F";uid="13354601-d37a-4d8b-a95f-7e7e6040d73e"
CABPRJ010000490.1	RepeatMasker	Retroposon?	577700	577865	725	+	.	ID="RND-5_FAMILY-5072";Tend="2151";Tstart="1956";shortTE="F";uid="1211a260-8dfd-45f8-98c4-bb4f8a6ba1a6"
CABPRJ010000490.1	RepeatMasker	Unknown	941247	941775	2128	+	.	ID="RND-5_FAMILY-2215";Tend="1459";Tstart="899";shortTE="F";uid="581088b2-8de0-4848-a747-e56ab5e3d3e3"
CABPRJ010000490.1	RepeatMasker	DNA/hAT-Charlie	942103	942285	764	+	.	ID="RND-5_FAMILY-3795";Tend="1416";Tstart="1233";shortTE="F";uid="d7fd6153-5b2e-41bb-a1a3-5a90c98a34c6"
CABPRJ010000490.1	RepeatMasker	RC/Helitron	840904	841368	832	+	.	ID="RND-5_FAMILY-5861";TEgroup="ctg_490%7CRND-5_FAMILY-5861%7C2";Tend="1177";Tstart="843";shortTE="F";uid="f8539f99-3f90-4944-a78c-15295820d492"
CABPRJ010000490.1	RepeatMasker	Retroposon?	678737	679110	1568	+	.	ID="RND-5_FAMILY-3149";Tend="1439";Tstart="1073";shortTE="F";uid="3c73f065-d02a-4448-8f98-54cd841df3a8"
CABPRJ010000490.1	RepeatMasker	DNA/hAT-hATm	20573	20799	1060	+	.	ID="RND-5_FAMILY-1461";Tend="740";Tstart="520";shortTE="F";uid="148fa666-2181-45e9-8672-8dfebdf46990"
CABPRJ010000490.1	RepeatMasker	Unknown	360728	361075	2200	+	.	ID="RND-6_FAMILY-23275";Tend="1318";Tstart="962";shortTE="F";uid="f54e6f78-8d87-487d-a55c-7e91295c5d5c"
CABPRJ010000490.1	RepeatMasker	DNA/Kolobok-T2	997783	997896	434	+	.	ID="rep-4_pba";Tend="668";Tstart="532";shortTE="F";uid="370afed6-9c49-4c5b-9c11-15f48e7dde57"
CABPRJ010000490.1	RepeatMasker	DNA/Kolobok-T2	1245756	1246065	423	+	.	ID="KOLOBOK-2_AP";Tend="4016";Tstart="3721";shortTE="F";uid="e49130d1-8be6-4367-b0dc-9e37a09c0902"
CABPRJ010000490.1	RepeatMasker	DNA/Kolobok-E	1254588	1254777	591	+	.	ID="RND-6_FAMILY-13202";Tend="1426";Tstart="1236";shortTE="F";uid="b12a4b0d-f2ec-4636-84ab-f2da849536d6"
CABPRJ010000490.1	RepeatMasker	Unknown	767920	768427	1562	+	.	ID="RND-2_FAMILY-88";Tend="1468";Tstart="921";shortTE="F";uid="004fca67-0156-426f-b914-261dca2b9913"
CABPRJ010000490.1	RepeatMasker	DNA	464583	464762	1005	+	.	ID="RND-6_FAMILY-3139";Tend="1081";Tstart="907";shortTE="F";uid="7e42fafb-dd8b-49f0-9dba-f46d4327b802"
CABPRJ010000490.1	RepeatMasker	Retroposon?	893185	893364	401	+	.	ID="RND-5_FAMILY-7401";Tend="1953";Tstart="1778";shortTE="F";uid="8c3582bd-d17e-4841-952c-8815c12ed94f"
CABPRJ010000490.1	RepeatMasker	DNA/MULE-MuDR	110626	110730	454	+	.	ID="MUDR11X_AP";Tend="87";Tstart="1";shortTE="F";uid="0325ee78-cfbf-4320-85b5-1c2601ac86fa"
CABPRJ010000490.1	RepeatMasker	DNA/Kolobok-E	49603	49752	492	+	.	ID="RND-6_FAMILY-19003";Tend="975";Tstart="819";shortTE="F";uid="9fd203d9-b40b-473d-86fe-2604ce13680c"
CABPRJ010000490.1	RepeatMasker	DNA/Sola-1	1211214	1211650	2393	+	.	ID="RND-5_FAMILY-7339";Tend="1318";Tstart="897";shortTE="F";uid="d859963a-d1b3-4dd9-aa59-bade643af209"
CABPRJ010000490.1	RepeatMasker	Unknown	750765	750968	529	+	.	ID="RND-6_FAMILY-23275";Tend="1187";Tstart="975";shortTE="F";uid="db534c8e-6169-4603-9e00-6550abdce2c1"
CABPRJ010000490.1	RepeatMasker	Retroposon?	1272177	1272348	935	+	.	ID="RND-5_FAMILY-3149";Tend="1448";Tstart="1273";shortTE="F";uid="a4a77ec6-0494-48a8-8391-e9f32144904d"
CABPRJ010000490.1	RepeatMasker	DNA/hAT-Tip100	1174583	1175188	1842	+	.	ID="RND-6_FAMILY-9406";Tend="1614";Tstart="943";shortTE="F";uid="0287c353-b91f-49c3-bf19-f56c6d4049a2"
CABPRJ010000490.1	RepeatMasker	DNA/Ginger-1	358857	359324	2258	+	.	ID="RND-6_FAMILY-406";Tend="1140";Tstart="664";shortTE="F";uid="1cef27c3-55d0-44ef-93c8-e1530a41b579"
CABPRJ010000490.1	RepeatMasker	RC/Helitron	315522	315650	445	+	.	ID="HELITRON-1_DIUL";Tend="263";Tstart="122";shortTE="F";uid="e0f851ca-4608-42d2-86f7-1d3ecbf90dd7"
CABPRJ010000490.1	RepeatMasker	DNA/hAT-hAT19	1229357	1229543	1138	+	.	ID="RND-5_FAMILY-2790";Tend="1317";Tstart="1132";shortTE="F";uid="d77985d2-dbe9-4cea-b7a8-c0546fce5b79"
CABPRJ010000490.1	RepeatMasker	Unknown	1053135	1053306	661	+	.	ID="RND-6_FAMILY-3236";Tend="1293";Tstart="1130";shortTE="F";uid="c6243ebb-3985-4235-b81c-2acab677bca4"
CABPRJ010000490.1	RepeatMasker	DNA/Ginger-1	917937	918279	751	+	.	ID="RND-2_FAMILY-26";Tend="1919";Tstart="1538";shortTE="F";uid="901f5071-bd1d-47ad-bbfc-611b42b1ee59"
CABPRJ010000490.1	RepeatMasker	DNA/Ginger-1	1180545	1180869	597	+	.	ID="RND-5_FAMILY-95";Tend="1383";Tstart="1068";shortTE="F";uid="cead177b-3dec-47cb-b1e2-d28f75db97ed"
CABPRJ010000490.1	RepeatMasker	DNA/hAT	322541	322864	1157	+	.	ID="RND-6_FAMILY-2017";Tend="1339";Tstart="994";shortTE="F";uid="611c3e82-176e-42bd-8d8c-0e997d8f5333"
CABPRJ010000490.1	RepeatMasker	DNA/hAT-hAT19	137101	137332	827	+	.	ID="DNA8-78_AP";Tend="624";Tstart="408";shortTE="F";uid="e19c4cfe-7e2b-4c98-b5ea-49c90a935b19"
CABPRJ010000490.1	RepeatMasker	DNA/Ginger-1	1203107	1203763	3398	+	.	ID="RND-5_FAMILY-95";Tend="1706";Tstart="1044";shortTE="F";uid="731f587d-6ec2-4b0a-9cad-5995b5d69c65"
CABPRJ010000490.1	RepeatMasker	Retroposon?	132907	133136	690	+	.	ID="RND-5_FAMILY-4854";Tend="358";Tstart="122";shortTE="F";uid="a1920598-c5ee-4ae4-923d-1f819e56d994"
CABPRJ010000490.1	RepeatMasker	DNA/hAT-hAT19	85694	85881	719	+	.	ID="RND-5_FAMILY-4782";Tend="1484";Tstart="1283";shortTE="F";uid="5f3a036c-9976-4aaf-94a2-75df63d99f9f"
CABPRJ010000490.1	RepeatMasker	DNA/Ginger-1	404770	404926	663	+	.	ID="RND-5_FAMILY-95";Tend="1619";Tstart="1463";shortTE="F";uid="0722554c-fa82-4cc0-9d2f-9d85cfda97e1"
CABPRJ010000490.1	RepeatMasker	DNA	347473	347881	2784	+	.	ID="RND-6_FAMILY-4497";Tend="1456";Tstart="1051";shortTE="F";uid="ce333dc7-d824-4178-8a49-d6a39c06289e"
CABPRJ010000490.1	RepeatMasker	DNA/Ginger-1	915670	916363	2774	+	.	ID="RND-5_FAMILY-95";Tend="1695";Tstart="935";shortTE="F";uid="b7e31f88-89ab-4656-8f9a-e5567219718a"
CABPRJ010000490.1	RepeatMasker	DNA/hAT-Tip100	367085	367425	698	+	.	ID="RND-5_FAMILY-3499";Tend="1216";Tstart="911";shortTE="F";uid="479e70c5-3d0d-4ca3-931d-e9b75f6936c3"
CABPRJ010000490.1	RepeatMasker	DNA/MULE-MuDR	394170	394285	659	+	.	ID="MUDR12X_AP";Tend="115";Tstart="1";shortTE="F";uid="39d196c3-f4b4-4b7d-961b-7e302d3ac6fc"
CABPRJ010000490.1	RepeatMasker	Retroposon?	30382	30746	2065	+	.	ID="RND-5_FAMILY-7470";Tend="1503";Tstart="1156";shortTE="F";uid="4b0d02af-35f8-41e6-ad1f-dff27d1824d3"
CABPRJ010000490.1	RepeatMasker	DNA/hAT-Tip100	181113	181755	2260	+	.	ID="RND-6_FAMILY-9406";Tend="1615";Tstart="944";shortTE="F";uid="1323aea2-e8d3-44f6-b28d-c48cafc4042e"
CABPRJ010000490.1	RepeatMasker	Retroposon?	107985	108305	1325	+	.	ID="RND-1_FAMILY-93";Tend="1989";Tstart="1675";shortTE="F";uid="2b405eaf-0c4d-4623-beb3-17a744ec1673"
CABPRJ010000490.1	RepeatMasker	DNA/MULE-MuDR	112488	112624	632	+	.	ID="MUDR11X_AP";Tend="119";Tstart="1";shortTE="F";uid="2fdad66e-932a-4b5c-9a76-3660ca4dac5c"
CABPRJ010000490.1	RepeatMasker	Unknown	363913	364379	2616	+	.	ID="RND-1_FAMILY-63";Tend="1603";Tstart="1097";shortTE="F";uid="06d42e0c-145a-4734-89d7-6f7c57046afc"
CABPRJ010000490.1	RepeatMasker	Retroposon?	392328	392753	2187	+	.	ID="RND-5_FAMILY-8932";Tend="1345";Tstart="908";shortTE="F";uid="6089d676-13a3-4873-9c45-c84f825d31cc"
CABPRJ010000490.1	RepeatMasker	Unknown	46789	47081	455	+	.	ID="RND-6_FAMILY-788";TEgroup="ctg_490%7CRND-6_FAMILY-788%7C1";Tend="1426";Tstart="1201";shortTE="F";uid="0fec34ee-e50d-4ef2-9e75-a86ff760f88e"
CABPRJ010000490.1	RepeatMasker	DNA/Ginger-1	317498	317970	491	+	.	ID="rnd-6_family-4094";Tend="1096";Tstart="627";shortTE="F";uid="44de87d9-bffd-4c0e-981a-a244960f1447"
CABPRJ010000490.1	RepeatMasker	DNA	367842	367958	427	+	.	ID="TTAA22_AP";Tend="126";Tstart="3";shortTE="F";uid="8af19f6e-57b7-49e2-93bb-1a47c145b091"
CABPRJ010000490.1	RepeatMasker	DNA/hAT-hATm	134169	134618	1059	+	.	ID="RND-6_FAMILY-10240";Tend="1560";Tstart="1124";shortTE="F";uid="2727cff5-a4cd-42e2-991f-6f78c6e0b0b7"
CABPRJ010000490.1	RepeatMasker	Unknown	904587	904979	1271	+	.	ID="RND-6_FAMILY-4761";Tend="1133";Tstart="695";shortTE="F";uid="c7a4ffd9-e5b9-4c58-ab43-ff1956d1af1d"
CABPRJ010000490.1	RepeatMasker	Unknown	13972	14100	457	+	.	ID="RND-6_FAMILY-4306";Tend="1469";Tstart="1351";shortTE="F";uid="9ac8f15b-24a0-4908-bbab-684887c3d40d"
CABPRJ010000490.1	RepeatMasker	Retroposon?	219468	219589	400	+	.	ID="RND-4_FAMILY-241";Tend="1793";Tstart="1662";shortTE="F";uid="c969e19b-fef9-4200-bcf0-49de0567d0bd"
CABPRJ010000490.1	RepeatMasker	DNA/Ginger-1	1142281	1142784	755	+	.	ID="RND-1_FAMILY-12";Tend="1495";Tstart="925";shortTE="F";uid="b3fd80aa-b15b-45df-8537-522a6a60e863"
CABPRJ010000490.1	RepeatMasker	Unknown	878134	878244	489	+	.	ID="RND-5_FAMILY-1080";Tend="1090";Tstart="983";shortTE="F";uid="4d3a8052-c775-4527-8e85-b7f0948a7f05"
CABPRJ010000490.1	RepeatMasker	DNA/hAT-Blackjack	290364	290620	1348	+	.	ID="RND-5_FAMILY-3955";Tend="1356";Tstart="1117";shortTE="F";uid="74ed1d6d-e75b-4475-976b-05cbca078815"
CABPRJ010000490.1	RepeatMasker	DNA/MULE-MuDR	546076	546681	1324	+	.	ID="MUDR11X_AP";TEgroup="ctg_490%7CMUDR11X_AP%7C1";Tend="2220";Tstart="67";shortTE="F";uid="b95be069-dc35-42c7-bebd-6fdbd4e42eca"
CABPRJ010000490.1	RepeatMasker	DNA/Ginger-1	854344	854556	413	+	.	ID="RND-5_FAMILY-95";Tend="1195";Tstart="981";shortTE="F";uid="83adc445-2b99-4fcb-aa1c-a9baddc4a745"
CABPRJ010000490.1	RepeatMasker	DNA/hAT-hAT19	915471	915646	411	+	.	ID="RND-6_FAMILY-434";Tend="1789";Tstart="1617";shortTE="F";uid="d5151209-31bc-4fd7-a564-a8a224cb04c1"
CABPRJ010000490.1	RepeatMasker	DNA/hAT	981085	981314	1376	+	.	ID="RND-5_FAMILY-414";Tend="1413";Tstart="1179";shortTE="F";uid="5b34fb59-779f-4d1b-b5cc-ba7d18f8e826"
CABPRJ010000490.1	RepeatMasker	DNA/hAT-hATm	489972	491916	696	+	.	ID="HAT-4D_AP";TEgroup="ctg_490%7CHAT-4D_AP%7C1";Tend="3411";Tstart="1551";shortTE="T";uid="c160aec1-7aef-4672-a20d-d63d5a622652"
CABPRJ010000490.1	RepeatMasker	DNA	186042	186482	577	+	.	ID="RND-5_FAMILY-85";TEgroup="ctg_490%7CRND-5_FAMILY-85%7C1";Tend="1243";Tstart="953";shortTE="F";uid="593a000a-d650-4d9b-8e3c-22c11c3c3c58"
CABPRJ010000490.1	RepeatMasker	DNA/Ginger-1	208313	208639	678	+	.	ID="rnd-1_family-58";Tend="1145";Tstart="806";shortTE="F";uid="911cf178-0969-4669-861c-cafecb2847aa"
CABPRJ010000490.1	RepeatMasker	DNA	178420	178841	573	+	.	ID="TTAA2B_AP";Tend="426";Tstart="31";shortTE="F";uid="c5003f73-688e-45af-9de9-994fcd4ad5fa"
CABPRJ010000490.1	RepeatMasker	DNA/hAT-Charlie	967818	968064	2033	+	.	ID="RND-6_FAMILY-20072";Tend="1384";Tstart="1138";shortTE="F";uid="04a87ff4-b241-4ec0-a00c-25e9a09ca89c"
CABPRJ010000490.1	RepeatMasker	DNA/hAT-hATm	848857	849164	480	+	.	ID="hat-4c_ap";Tend="3997";Tstart="3854";shortTE="F";uid="0169cdc4-ec39-4e6a-921f-7819971fbd66"
CABPRJ010000490.1	RepeatMasker	DNA/Ginger-1	1247326	1248057	2728	+	.	ID="RND-4_FAMILY-465";Tend="1700";Tstart="979";shortTE="F";uid="46135bf7-e885-4ed9-b3db-2a23f950b5bc"
CABPRJ010000490.1	RepeatMasker	Unknown	60732	60972	1071	+	.	ID="RND-6_FAMILY-889";Tend="1047";Tstart="797";shortTE="F";uid="b792fbdd-3a84-4a7d-9fa3-b039fc1d19a2"
CABPRJ010000490.1	RepeatMasker	Unknown	945919	946339	1255	+	.	ID="RND-3_FAMILY-29";Tend="1312";Tstart="901";shortTE="F";uid="a93b9ada-7996-46c5-93e2-4e54757b8bf2"
CABPRJ010000490.1	RepeatMasker	DNA/Ginger-1	1186582	1187344	3410	+	.	ID="RND-5_FAMILY-95";Tend="1698";Tstart="918";shortTE="F";uid="abef42e0-8b3e-4aae-83d1-87b39d6fc614"
CABPRJ010000490.1	RepeatMasker	LINE/L2	274417	274528	453	+	.	ID="RND-5_FAMILY-6834";Tend="1984";Tstart="1878";shortTE="F";uid="63f50e39-89c2-440f-8927-c843feed79fe"
CABPRJ010000490.1	RepeatMasker	DNA/hAT	810180	810432	1071	+	.	ID="RND-5_FAMILY-6846";Tend="1557";Tstart="1269";shortTE="F";uid="b4a6d3d2-72ec-4046-b0a2-58f75e8a0602"
CABPRJ010000490.1	RepeatMasker	LINE/I	1123785	1123967	827	+	.	ID="RND-5_FAMILY-786";Tend="1339";Tstart="1165";shortTE="F";uid="9842994f-7cd8-4478-b6b1-cbe5c228f825"
CABPRJ010000490.1	RepeatMasker	DNA/Ginger-1	668496	668781	883	+	.	ID="RND-4_FAMILY-311";Tend="1220";Tstart="948";shortTE="F";uid="bd271806-02b4-4ef5-877d-f14be26803ee"
CABPRJ010000490.1	RepeatMasker	DNA	691073	691267	838	+	.	ID="RND-6_FAMILY-55343";Tend="1194";Tstart="959";shortTE="F";uid="a0e31ca6-ec8b-4d80-91c3-ca46bf042193"
CABPRJ010000490.1	RepeatMasker	Unknown	1041056	1041226	510	+	.	ID="RND-5_FAMILY-5445";TEgroup="ctg_490%7CRND-5_FAMILY-5445%7C2";Tend="1588";Tstart="985";shortTE="F";uid="c9b68f47-718e-4125-a1f5-3d4a18bf6bba"
CABPRJ010000490.1	RepeatMasker	DNA/hAT-Tip100	815570	815739	983	+	.	ID="RND-4_FAMILY-244";Tend="1143";Tstart="969";shortTE="F";uid="c0dd70c9-dc64-44f6-8084-abbf668c4a8d"
CABPRJ010000490.1	RepeatMasker	Retroposon?	134855	135237	2584	+	.	ID="RND-6_FAMILY-2796";Tend="2207";Tstart="1801";shortTE="F";uid="603800bb-f59f-46d3-adcc-c7aba4c55cc9"
CABPRJ010000490.1	RepeatMasker	DNA/Ginger-1	1094118	1094310	530	+	.	ID="RND-6_FAMILY-1011";Tend="1508";Tstart="1336";shortTE="F";uid="b316d72a-f6f2-48b3-aba7-a8980acb77de"
CABPRJ010000490.1	RepeatMasker	DNA/Ginger-1	405464	405594	654	+	.	ID="rnd-5_family-95";Tend="1696";Tstart="1456";shortTE="F";uid="d8b492bc-451b-4934-afaf-1f226398a66a"
CABPRJ010000490.1	RepeatMasker	Retroposon?	12509	12719	1229	+	.	ID="RND-6_FAMILY-13139";Tend="1027";Tstart="812";shortTE="F";uid="caddb993-b824-4ad3-81de-fdae1f447ef5"
CABPRJ010000490.1	RepeatMasker	Retroposon?	539349	539467	514	+	.	ID="RND-4_FAMILY-241";Tend="1688";Tstart="1575";shortTE="F";uid="b9572ce5-6e7b-45e6-be0b-cf9f17b5026a"
CABPRJ010000490.1	RepeatMasker	DNA/Ginger-1	445844	446023	593	+	.	ID="RND-5_FAMILY-95";Tend="1194";Tstart="1007";shortTE="F";uid="d5a1ad34-78e3-4930-b07d-603e48d25e8b"
CABPRJ010000490.1	RepeatMasker	Retroposon?	82200	82395	654	+	.	ID="RND-5_FAMILY-5072";Tend="2154";Tstart="1956";shortTE="F";uid="fefd87f9-5270-4749-8334-5c76cdf2f840"
CABPRJ010000490.1	RepeatMasker	Unknown	12779	12904	612	+	.	ID="RND-6_FAMILY-14492";Tend="1675";Tstart="1533";shortTE="F";uid="12bbddaf-4f2a-4bd0-9841-d1a50c14c1d6"
CABPRJ010000490.1	RepeatMasker	DNA/Ginger-1	331106	331378	836	+	.	ID="RND-4_FAMILY-145";Tend="1378";Tstart="1058";shortTE="F";uid="119b8bc2-a0f9-4ae9-86ac-e3560f25e520"
CABPRJ010000490.1	RepeatMasker	DNA/Ginger-1	1143479	1143675	905	+	.	ID="RND-5_FAMILY-95";Tend="1719";Tstart="1517";shortTE="F";uid="517b460a-5ef8-476d-9e5e-9843d339d905"
CABPRJ010000490.1	RepeatMasker	DNA/Ginger-1	751876	752242	587	+	.	ID="RND-4_FAMILY-145";Tend="1424";Tstart="1064";shortTE="F";uid="f6182eb1-3f3e-4453-9e31-5446a9c45a7b"
CABPRJ010000490.1	RepeatMasker	DNA/hAT-Tip100	1225159	1225504	1452	+	.	ID="RND-6_FAMILY-9406";Tend="1558";Tstart="1210";shortTE="F";uid="ea0ebc38-4794-4b3c-80c4-aa0ba99de1ef"
CABPRJ010000490.1	RepeatMasker	Retroposon?	706015	706244	561	+	.	ID="RND-4_FAMILY-241";Tend="825";Tstart="614";shortTE="F";uid="7fe97225-3a9b-4951-adc7-174925dc857c"
CABPRJ010000490.1	RepeatMasker	DNA/Ginger-1	455293	455601	1429	+	.	ID="RND-6_FAMILY-5129";Tend="535";Tstart="259";shortTE="F";uid="c79b9245-35ca-4807-8e59-3893937c9ffe"
CABPRJ010000490.1	RepeatMasker	Unknown	58313	58503	754	+	.	ID="RND-5_FAMILY-5445";Tend="1109";Tstart="945";shortTE="F";uid="e98936dd-a9af-4765-aad8-ddda4d2364d4"
CABPRJ010000490.1	RepeatMasker	DNA/hAT-Tip100	584205	584629	1630	+	.	ID="RND-6_FAMILY-7682";Tend="1594";Tstart="1165";shortTE="F";uid="b0a09293-a706-4b3c-9edf-43a53713daf8"
CABPRJ010000490.1	RepeatMasker	DNA/Ginger-1	1279067	1279323	845	+	.	ID="rnd-5_family-95";Tend="1118";Tstart="676";shortTE="F";uid="2c99837f-96c0-4cca-a5ed-fd5957f99264"
CABPRJ010000490.1	RepeatMasker	DNA	153003	153170	640	+	.	ID="RND-6_FAMILY-3139";Tend="1610";Tstart="1444";shortTE="F";uid="cd9e5f9b-2bcb-4c95-8edb-4e879878f67d"
CABPRJ010000490.1	RepeatMasker	DNA/hAT-Tip100	828711	828883	516	+	.	ID="RND-1_FAMILY-183";Tend="2252";Tstart="2080";shortTE="F";uid="712d25c5-4b9e-495b-bb15-bfa6bd320a6d"
CABPRJ010000490.1	RepeatMasker	DNA/hAT-Tip100	797239	797616	1874	+	.	ID="RND-6_FAMILY-623";Tend="1284";Tstart="884";shortTE="F";uid="18122653-077d-4d2e-b778-37fee5972a38"
CABPRJ010000490.1	RepeatMasker	Unknown	321254	321842	2763	+	.	ID="RND-1_FAMILY-104";Tend="1563";Tstart="973";shortTE="F";uid="04cf0a73-8fc5-4809-95c8-94826f66089e"
CABPRJ010000490.1	RepeatMasker	DNA/Kolobok-E	1161558	1162007	2047	+	.	ID="rnd-1_family-28";Tend="1408";Tstart="944";shortTE="F";uid="cf31ba04-c462-42c7-b6ab-cd08a702d81b"
CABPRJ010000490.1	RepeatMasker	Unknown	320681	321134	2223	+	.	ID="RND-6_FAMILY-9211";Tend="1474";Tstart="969";shortTE="F";uid="3a567b5a-4994-4741-9d9d-541663512fe8"
CABPRJ010000490.1	RepeatMasker	DNA/hAT	417954	418261	822	+	.	ID="RND-6_FAMILY-2017";Tend="1329";Tstart="1040";shortTE="F";uid="0916f736-66d0-4cf4-81cb-5e9a023a1b64"
CABPRJ010000490.1	RepeatMasker	Unknown	1238463	1239318	4243	+	.	ID="RND-5_FAMILY-1837";Tend="1484";Tstart="606";shortTE="F";uid="0aa8e2e1-6be8-490f-91ab-bce0a2998377"
CABPRJ010000490.1	RepeatMasker	DNA/Ginger-1	539023	539348	475	+	.	ID="RND-5_FAMILY-95";TEgroup="ctg_490%7CRND-5_FAMILY-95%7C2";Tend="1587";Tstart="946";shortTE="F";uid="3e1fcc4f-fcb1-4d07-bfda-d0e5428f8936"
CABPRJ010000490.1	RepeatMasker	DNA	207533	207795	773	+	.	ID="RND-6_FAMILY-4497";TEgroup="ctg_490%7CRND-6_FAMILY-4497%7C1";Tend="1404";Tstart="441";shortTE="F";uid="34793cf5-9bbe-49ee-a7fb-fabeed0fc066"
CABPRJ010000490.1	RepeatMasker	DNA/Ginger-1	270938	271104	683	+	.	ID="RND-4_FAMILY-145";Tend="1205";Tstart="1015";shortTE="F";uid="d662ae8c-637c-41df-8faa-e9e8df58acf0"
CABPRJ010000490.1	RepeatMasker	DNA/Ginger-1	725346	726104	3096	+	.	ID="RND-5_FAMILY-95";Tend="1698";Tstart="920";shortTE="F";uid="16038043-55c8-4292-bb51-bb69c25ea6f1"
CABPRJ010000490.1	RepeatMasker	DNA/Ginger-1	94683	94943	1464	+	.	ID="RND-4_FAMILY-465";Tend="1649";Tstart="1373";shortTE="F";uid="11e7cddd-9a19-4437-9b9a-13f24d8e5ebb"
CABPRJ010000490.1	RepeatMasker	LINE/Penelope	424045	424261	1342	+	.	ID="RND-1_FAMILY-80";Tend="933";Tstart="712";shortTE="F";uid="7931f8d9-e948-4f89-b535-26175e1af24c"
CABPRJ010000490.1	RepeatMasker	Retroposon?	884894	885099	487	+	.	ID="RND-6_FAMILY-3029";Tend="1920";Tstart="1704";shortTE="F";uid="b69b30c7-92c7-471c-811f-0721212a5aff"
CABPRJ010000490.1	RepeatMasker	DNA/hAT-hAT19	230812	231102	1333	+	.	ID="RND-5_FAMILY-4782";Tend="1483";Tstart="1188";shortTE="F";uid="41cda275-730c-47c2-a9bf-863cd1b95414"
CABPRJ010000490.1	RepeatMasker	Unknown	60398	60517	530	+	.	ID="RND-6_FAMILY-889";Tend="690";Tstart="572";shortTE="F";uid="cd34c3e5-1c17-44ff-8a39-a059273d4475"
CABPRJ010000490.1	RepeatMasker	DNA/hAT-hAT19	1230275	1230397	846	+	.	ID="RND-5_FAMILY-2790";Tend="1475";Tstart="1353";shortTE="F";uid="7a7f088b-d8ea-4789-bff0-3e6d90293e91"
CABPRJ010000490.1	RepeatMasker	DNA/TcMar-Mariner	61749	62641	1635	+	.	ID="MARINER-25_SIN";TEgroup="ctg_490%7CMARINER-25_SIN%7C1";Tend="1324";Tstart="1";shortTE="F";uid="68c5b030-29df-4089-a011-623f4efcd7a0"
CABPRJ010000490.1	RepeatMasker	Unknown	345053	345297	1638	+	.	ID="RND-5_FAMILY-652";Tend="1189";Tstart="955";shortTE="F";uid="9ee38aab-f3cf-43ab-9f59-e0505a71ba80"
CABPRJ010000490.1	RepeatMasker	Unknown	440757	441063	1352	+	.	ID="RND-2_FAMILY-88";Tend="1252";Tstart="950";shortTE="F";uid="fb2a4ee5-cbfc-4bca-9d9e-e28e5758adae"
CABPRJ010000490.1	RepeatMasker	Retroposon?	78614	78989	1751	+	.	ID="RND-6_FAMILY-14413";Tend="1328";Tstart="953";shortTE="F";uid="cd4563ef-9405-4d8f-a483-7efd0653795c"
CABPRJ010000490.1	RepeatMasker	Unknown	128451	128687	915	+	.	ID="RND-5_FAMILY-3159";Tend="1647";Tstart="1412";shortTE="F";uid="ddce57bd-62ce-4625-bea6-df7857a39582"
CABPRJ010000490.1	RepeatMasker	Unknown	823313	823641	715	+	.	ID="RND-6_FAMILY-11785";TEgroup="ctg_490%7CRND-6_FAMILY-11785%7C1";Tend="1588";Tstart="1093";shortTE="F";uid="4959c0a7-c0f4-4a87-8642-53c785216656"
CABPRJ010000490.1	RepeatMasker	DNA/hAT	1200208	1200424	577	+	.	ID="RND-6_FAMILY-2017";Tend="1314";Tstart="1077";shortTE="F";uid="f7f67fea-a4c8-4cf6-81fd-c4a7524b874e"
CABPRJ010000490.1	RepeatMasker	DNA/Ginger-1	539468	539571	439	+	.	ID="RND-5_FAMILY-5114";Tend="1388";Tstart="1287";shortTE="F";uid="913076fd-16d2-4fd9-809e-fee0e4921aea"
CABPRJ010000490.1	RepeatMasker	Unknown	86157	87384	6167	+	.	ID="RND-6_FAMILY-4529";Tend="1664";Tstart="442";shortTE="F";uid="5dc9420e-bc44-4bf9-9931-e6a9776991f7"
CABPRJ010000490.1	RepeatMasker	DNA/hAT-Ac	996912	997079	1018	+	.	ID="RND-5_FAMILY-13784";Tend="1158";Tstart="1000";shortTE="F";uid="96f67577-fefe-42a4-95be-2594dbd9d82d"
CABPRJ010000490.1	RepeatMasker	DNA	277602	278043	2761	+	.	ID="RND-6_FAMILY-12379";Tend="1341";Tstart="919";shortTE="F";uid="4c1a63f0-4994-44e3-987d-d1a11f4849a5"
CABPRJ010000490.1	RepeatMasker	DNA/Ginger-1	323490	323725	1017	+	.	ID="RND-5_FAMILY-5114";Tend="1961";Tstart="1717";shortTE="F";uid="2097a806-4bea-4017-bad9-34b4da97c899"
CABPRJ010000490.1	RepeatMasker	RC/Helitron	44056	44354	662	+	.	ID="RND-4_FAMILY-261";TEgroup="ctg_490%7CRND-4_FAMILY-261%7C1";Tend="1227";Tstart="910";shortTE="F";uid="91257b25-34bb-4a4d-88a1-fa40309d3349"
CABPRJ010000490.1	RepeatMasker	Unknown	1116009	1116361	1840	+	.	ID="RND-1_FAMILY-135";Tend="1283";Tstart="957";shortTE="F";uid="aba477b5-48df-4c5a-b584-a5c983c69644"
CABPRJ010000490.1	RepeatMasker	Unknown	1013440	1013600	914	+	.	ID="RND-6_FAMILY-1431";Tend="1536";Tstart="1356";shortTE="F";uid="8b665b97-3d6a-46a9-9398-6b79ed9d8b2f"
CABPRJ010000490.1	RepeatMasker	DNA/hAT-Tip100	816375	816545	495	+	.	ID="RND-4_FAMILY-244";Tend="1284";Tstart="1126";shortTE="F";uid="d365eb91-3578-4e44-87f8-99c5fde04aa8"
CABPRJ010000490.1	RepeatMasker	DNA/Ginger-1	1239375	1239495	472	+	.	ID="RND-5_FAMILY-95";Tend="1694";Tstart="1576";shortTE="F";uid="1aedaee3-1c65-4ae8-a72a-9356d69eae0b"
CABPRJ010000490.1	RepeatMasker	Retroposon?	22901	23323	2052	+	.	ID="RND-6_FAMILY-13139";Tend="1459";Tstart="1020";shortTE="F";uid="63a14a7c-9f10-4576-8da9-3b0c5ffab434"
CABPRJ010000490.1	RepeatMasker	DNA/Ginger-1	828512	828619	1116	+	.	ID="RND-5_FAMILY-95";Tend="1322";Tstart="921";shortTE="F";uid="3258ab97-2d75-4b5e-8d42-a446d33a7c99"
CABPRJ010000490.1	RepeatMasker	Unknown	851654	852082	2141	+	.	ID="RND-6_FAMILY-3236";Tend="1623";Tstart="1190";shortTE="F";uid="4e2155d4-f09d-4e83-8900-ff9b44af0b26"
CABPRJ010000490.1	RepeatMasker	Unknown	819797	820070	989	+	.	ID="RND-6_FAMILY-11785";Tend="1589";Tstart="1341";shortTE="F";uid="8ae8a97c-79b0-47b4-b2b2-8dfe55d7d05c"
CABPRJ010000490.1	RepeatMasker	DNA/hAT-hAT19	613478	614014	544	+	.	ID="DNA8-78_AP";TEgroup="ctg_490%7CDNA8-78_AP%7C1";Tend="624";Tstart="1";shortTE="F";uid="8d218899-8998-44bc-b424-379e95a7c251"
CABPRJ010000490.1	RepeatMasker	Unknown	677401	677871	2046	+	.	ID="RND-1_FAMILY-63";Tend="1486";Tstart="937";shortTE="F";uid="b646142f-177f-44d0-8cb3-4e36b264e7e9"
CABPRJ010000490.1	RepeatMasker	Unknown	1029182	1029596	2480	+	.	ID="RND-1_FAMILY-135";Tend="1307";Tstart="921";shortTE="F";uid="e16c7254-1937-4d62-bcbd-f5ed23f9d704"
CABPRJ010000490.1	RepeatMasker	LINE/RTE-BovB	345603	345957	414	+	.	ID="RND-5_FAMILY-398";Tend="1433";Tstart="1072";shortTE="F";uid="e7b1eaad-a31f-4875-bc3a-ff0228846436"
CABPRJ010000490.1	RepeatMasker	RC/Helitron	476946	477337	727	+	.	ID="RND-5_FAMILY-5861";TEgroup="ctg_490%7CRND-5_FAMILY-5861%7C1";Tend="1170";Tstart="843";shortTE="F";uid="72aa2db0-1b92-4c0a-aef1-79bb08f00d24"
CABPRJ010000490.1	RepeatMasker	LINE/RTE-BovB	270174	270395	880	+	.	ID="RND-1_FAMILY-79";Tend="1806";Tstart="1574";shortTE="F";uid="27e28272-f664-417b-962f-36d1cad0090c"
CABPRJ010000490.1	RepeatMasker	DNA/Ginger-1	1044958	1045108	843	+	.	ID="RND-6_FAMILY-10080";Tend="1176";Tstart="1028";shortTE="F";uid="93092a86-7971-48a1-9eab-a54c4c94b4df"
CABPRJ010000490.1	RepeatMasker	DNA/hAT-hAT19	1083679	1083780	504	+	.	ID="DNA8-71_AP";Tend="278";Tstart="7";shortTE="F";uid="2f859f8b-1d2a-4347-805f-88429bde474c"
CABPRJ010000490.1	RepeatMasker	DNA/hAT-Tip100	735763	735952	705	+	.	ID="RND-5_FAMILY-292";Tend="1443";Tstart="1243";shortTE="F";uid="84b34d7d-d01f-466f-b6e6-d413abfc79a9"
CABPRJ010000490.1	RepeatMasker	Retroposon?	1015938	1016117	603	+	.	ID="RND-5_FAMILY-4854";Tend="2860";Tstart="2690";shortTE="F";uid="4df6515a-99c1-4f69-974e-4d385fee9b18"
CABPRJ010000490.1	RepeatMasker	DNA/hAT-Tip100	1109121	1109390	1343	+	.	ID="RND-4_FAMILY-1424";Tend="1211";Tstart="947";shortTE="F";uid="aaad4913-a357-476f-a684-65f3e6f5fa1b"
CABPRJ010000490.1	RepeatMasker	DNA/Kolobok-E	285994	286165	685	+	.	ID="RND-5_FAMILY-2381";Tend="1428";Tstart="1253";shortTE="F";uid="a5cc4e8d-6c75-4cc5-9734-c0f4a125c1ea"
CABPRJ010000490.1	RepeatMasker	DNA/hAT-Tip100	479344	479777	2646	+	.	ID="RND-5_FAMILY-7329";Tend="1360";Tstart="916";shortTE="F";uid="1e160da9-7b8c-488b-9004-fb80f3c3bd38"
CABPRJ010000490.1	RepeatMasker	DNA/hAT	1158428	1158717	1434	+	.	ID="RND-5_FAMILY-2676";Tend="1227";Tstart="963";shortTE="F";uid="338314f0-51c9-439a-a7ce-00fc40efbdb8"
CABPRJ010000490.1	RepeatMasker	DNA/Kolobok-E	29848	30055	888	+	.	ID="RND-6_FAMILY-5146";Tend="1576";Tstart="1369";shortTE="F";uid="2fe65d39-8cd1-48c1-a09b-025177da5a06"
CABPRJ010000490.1	RepeatMasker	Retroposon?	829619	829741	738	+	.	ID="RND-5_FAMILY-7401";Tend="1690";Tstart="1567";shortTE="F";uid="34aa936e-bc2b-459c-9882-b24024cadb80"
CABPRJ010000490.1	RepeatMasker	DNA/hAT-Tip100	1254300	1254409	407	+	.	ID="RND-6_FAMILY-19524";Tend="1133";Tstart="1029";shortTE="F";uid="8b1cce2d-fc0e-48c4-8eee-867b8051caab"
CABPRJ010000490.1	RepeatMasker	Unknown	500810	500942	1051	+	.	ID="RND-5_FAMILY-72";Tend="1409";Tstart="802";shortTE="F";uid="988b49d0-5385-4c32-a3df-6fa7549804c3"
CABPRJ010000490.1	RepeatMasker	Unknown	873568	873884	599	+	.	ID="RND-4_FAMILY-1509";Tend="1255";Tstart="944";shortTE="F";uid="bbe1a3a4-8383-4f58-a6cd-20910249c322"
CABPRJ010000490.1	RepeatMasker	DNA/hAT-hAT19	1184322	1184853	1474	+	.	ID="RND-5_FAMILY-4782";Tend="1500";Tstart="976";shortTE="F";uid="fb5df63a-9cb7-426e-aee6-504dd2c75596"
CABPRJ010000490.1	RepeatMasker	LINE/Penelope	7243	7935	3885	+	.	ID="RND-3_FAMILY-217";Tend="2598";Tstart="1883";shortTE="F";uid="88049ebb-8fb3-47b8-b000-700d56e45ef0"
CABPRJ010000490.1	RepeatMasker	LINE/RTE-BovB	471742	472099	1370	+	.	ID="RND-1_FAMILY-79";Tend="1782";Tstart="1402";shortTE="F";uid="dc47723f-0ab6-4d08-beb8-283b5c62a9d4"
CABPRJ010000490.1	RepeatMasker	DNA/Ginger-1	282426	282658	551	+	.	ID="RND-5_FAMILY-95";Tend="1223";Tstart="980";shortTE="F";uid="d31a7e2d-3103-47d6-9621-fffbaa02bd18"
CABPRJ010000490.1	RepeatMasker	LINE/Penelope	492678	493049	1763	+	.	ID="RND-1_FAMILY-175";Tend="1064";Tstart="688";shortTE="F";uid="10fe33ff-3441-4951-ba27-46897ba3b5c4"
CABPRJ010000490.1	RepeatMasker	LINE/I-Jockey	1218627	1219046	1732	+	.	ID="RND-5_FAMILY-558";Tend="1945";Tstart="1508";shortTE="F";uid="f3d9ee13-83f2-42e6-94e6-ef2322b71b42"
CABPRJ010000490.1	RepeatMasker	DNA	406950	407315	510	+	.	ID="RND-6_FAMILY-1566";Tend="756";Tstart="405";shortTE="F";uid="40278eba-d81f-4c4b-8409-44ec0452556c"
CABPRJ010000490.1	RepeatMasker	DNA/Maverick	81898	82020	859	+	.	ID="RND-6_FAMILY-7491";Tend="718";Tstart="596";shortTE="F";uid="787b9864-97bf-4ef5-9bcf-1aaff616a2fe"
CABPRJ010000490.1	RepeatMasker	DNA	67041	67441	597	+	.	ID="TTAA22_AP";Tend="431";Tstart="13";shortTE="F";uid="84749667-6b58-4513-9760-abc2f2e96212"
CABPRJ010000490.1	RepeatMasker	Unknown	1153698	1154256	2043	+	.	ID="RND-6_FAMILY-4955";Tend="1417";Tstart="849";shortTE="F";uid="0e460cbb-31c2-4537-84b6-372d6bf78d33"
CABPRJ010000490.1	RepeatMasker	DNA/Ginger-1	281509	281921	1516	+	.	ID="RND-5_FAMILY-95";Tend="1703";Tstart="1274";shortTE="F";uid="8a334b16-152c-4ec7-9c0a-38d8a1c5e9c6"
CABPRJ010000490.1	RepeatMasker	DNA/hAT	504887	505168	484	+	.	ID="RND-5_FAMILY-6846";Tend="1533";Tstart="1271";shortTE="F";uid="1c8b8549-71e1-4465-887a-42ea79ab3e4e"
CABPRJ010000490.1	RepeatMasker	RC/Helitron	902203	902319	526	+	.	ID="HELITRON-N1_PBA";Tend="685";Tstart="566";shortTE="F";uid="cd153661-ee0d-4d54-b342-b254c06c03e8"
CABPRJ010000490.1	RepeatMasker	DNA/hAT-Charlie	131685	131975	1148	+	.	ID="RND-4_FAMILY-490";Tend="1334";Tstart="976";shortTE="F";uid="9c7e741d-0624-48c8-ad96-f79826a080ae"
CABPRJ010000490.1	RepeatMasker	Unknown	816744	817014	954	+	.	ID="RND-5_FAMILY-18263";Tend="1465";Tstart="974";shortTE="F";uid="b2614a83-3128-49ef-841d-734d0988c304"
CABPRJ010000490.1	RepeatMasker	Unknown	769101	769323	644	+	.	ID="RND-6_FAMILY-3236";Tend="1614";Tstart="1421";shortTE="F";uid="4b817ec4-b077-4fa1-9f1b-f5a108634414"
CABPRJ010000490.1	RepeatMasker	DNA/Ginger-1	279073	279480	1971	+	.	ID="RND-4_FAMILY-145";Tend="1442";Tstart="986";shortTE="F";uid="527d23b5-8201-4991-967b-6ec70fcba1fc"
CABPRJ010000490.1	RepeatMasker	Retroposon?	607360	607673	1482	+	.	ID="RND-1_FAMILY-93";Tend="1444";Tstart="952";shortTE="F";uid="ebbfd9a0-a125-4ea1-9807-5f95ac6a8d91"
CABPRJ010000490.1	RepeatMasker	DNA/P	1030222	1030496	425	+	.	ID="P-4_AP";TEgroup="ctg_490%7CP-4_AP%7C2";Tend="4074";Tstart="66";shortTE="T";uid="54189f4c-e3ba-41d6-b1dc-51057fa61e86"
CABPRJ010000490.1	RepeatMasker	DNA/Ginger-1	316035	316189	837	+	.	ID="RND-6_FAMILY-1011";Tend="1368";Tstart="1215";shortTE="F";uid="fcd1f5bf-6d7a-4e47-a0fb-ca1f81f4e097"
CABPRJ010000490.1	RepeatMasker	DNA/hAT	787092	787656	1275	+	.	ID="RND-4_FAMILY-312";Tend="1645";Tstart="1050";shortTE="F";uid="7b693c21-9b4f-4aa7-b348-21860ba81386"
CABPRJ010000490.1	RepeatMasker	RC/Helitron	536365	536504	563	+	.	ID="RND-6_FAMILY-10579";Tend="1380";Tstart="1245";shortTE="F";uid="7f9b5d9e-6026-4465-985a-066163fab8ad"
CABPRJ010000490.1	RepeatMasker	Unknown	1050999	1051205	767	+	.	ID="RND-5_FAMILY-5951";Tend="1419";Tstart="1236";shortTE="F";uid="a5ae2cef-a5fa-419c-8a7d-77ab1e487553"
CABPRJ010000490.1	RepeatMasker	DNA/Ginger-1	402674	403163	3237	+	.	ID="RND-4_FAMILY-465";Tend="1484";Tstart="977";shortTE="F";uid="dd82e8e5-930e-471a-b7c4-df84dc306243"
CABPRJ010000490.1	RepeatMasker	DNA/Ginger-1	404972	405477	1728	+	.	ID="rnd-2_family-26";Tend="1924";Tstart="1221";shortTE="F";uid="53fc2cde-3b33-45d7-ac15-5a32a55c1fcc"
CABPRJ010000490.1	RepeatMasker	Retroposon?	1069270	1069581	1052	+	.	ID="RND-5_FAMILY-8932";Tend="1258";Tstart="976";shortTE="F";uid="e151bb8a-9e15-403d-9f49-355829970ea4"
CABPRJ010000490.1	RepeatMasker	DNA	271109	271350	1513	+	.	ID="RND-6_FAMILY-8590";Tend="1200";Tstart="958";shortTE="F";uid="e5610ddf-40c2-4b3e-8369-60b11546ad10"
CABPRJ010000490.1	RepeatMasker	DNA	960808	961247	1240	+	.	ID="TTAA22_AP";Tend="432";Tstart="1";shortTE="F";uid="1281b3c2-2bc8-4287-bc30-fee266b9dc4f"
CABPRJ010000490.1	RepeatMasker	DNA/MULE-MuDR	516428	516593	680	+	.	ID="RND-6_FAMILY-7584";Tend="1534";Tstart="1375";shortTE="F";uid="728946c1-a797-4931-88a0-773023fc6616"
CABPRJ010000490.1	RepeatMasker	Unknown	459899	460092	1326	+	.	ID="RND-5_FAMILY-16113";Tend="1601";Tstart="1398";shortTE="F";uid="036dd63d-fb52-4168-9ba8-fd27de4261cd"
CABPRJ010000490.1	RepeatMasker	DNA/Ginger-1	462982	463524	1957	+	.	ID="RND-5_FAMILY-95";Tend="1669";Tstart="1090";shortTE="F";uid="b97f3978-1326-4558-83c3-4c0ec96a9a04"
CABPRJ010000490.1	RepeatMasker	DNA	177953	178363	1209	+	.	ID="RND-5_FAMILY-2609";Tend="1454";Tstart="1050";shortTE="F";uid="6102b37e-54a0-465e-88d1-6ef42768e68f"
CABPRJ010000490.1	RepeatMasker	DNA/Maverick	39750	40365	551	+	.	ID="RND-6_FAMILY-192";Tend="1146";Tstart="548";shortTE="F";uid="e0235b7b-aa6f-45e4-afad-50fb14aef4ce"
CABPRJ010000490.1	RepeatMasker	Retroposon?	112690	112885	650	+	.	ID="RND-6_FAMILY-970";Tend="1702";Tstart="1488";shortTE="F";uid="f725bffe-962e-4b62-b7d3-be991374d76a"
CABPRJ010000490.1	RepeatMasker	DNA/hAT-hAT19	743489	743737	554	+	.	ID="HAT-1_RPR";Tend="1444";Tstart="1196";shortTE="F";uid="ecfea4ed-cf92-4b30-b858-8a9f4408bcf0"
CABPRJ010000490.1	RepeatMasker	DNA/hAT-Tip100	171333	171438	693	+	.	ID="RND-5_FAMILY-3499";Tend="1048";Tstart="940";shortTE="F";uid="15b82463-8a2f-4cce-aad0-2a080467801c"
CABPRJ010000490.1	RepeatMasker	DNA/Ginger-1	307424	307555	639	+	.	ID="RND-5_FAMILY-5114";Tend="1945";Tstart="1808";shortTE="F";uid="1c8d3adf-435d-4feb-9fff-20715164ba4e"
CABPRJ010000490.1	RepeatMasker	LINE/I-Jockey	496408	498499	5998	+	.	ID="RND-6_FAMILY-28203";Tend="2400";Tstart="395";shortTE="F";uid="5aaeac6e-7719-4774-a9f5-41019aba4e64"
CABPRJ010000490.1	RepeatMasker	DNA/hAT	448595	448706	590	+	.	ID="RND-6_FAMILY-2017";Tend="1324";Tstart="1213";shortTE="F";uid="f1b41741-5fa1-4ccf-ac52-5ba96380c596"
CABPRJ010000490.1	RepeatMasker	DNA/Ginger-1	640582	640852	432	+	.	ID="RND-5_FAMILY-95";Tend="1322";Tstart="1060";shortTE="F";uid="5377109b-a575-4eaf-9dbb-cbcb4aca73f5"
CABPRJ010000490.1	RepeatMasker	DNA/Kolobok-E	687318	687462	602	+	.	ID="RND-6_FAMILY-9192";Tend="498";Tstart="352";shortTE="F";uid="59382a3d-dcf8-44dc-8f80-097dcb78a41a"
CABPRJ010000490.1	RepeatMasker	DNA/Ginger-1	464874	465218	1663	+	.	ID="RND-4_FAMILY-465";Tend="1581";Tstart="1235";shortTE="F";uid="ec7c91a8-ce10-4255-9da1-a9dab4a487be"
CABPRJ010000490.1	RepeatMasker	DNA	231068	231271	618	+	.	ID="DNA4-1_AP";Tend="823";Tstart="633";shortTE="F";uid="47dc5fc8-e1cc-4fba-995b-9b28c99e0d6e"
CABPRJ010000490.1	RepeatMasker	DNA/Ginger-1	468298	468712	749	+	.	ID="RND-4_FAMILY-145";Tend="1407";Tstart="991";shortTE="F";uid="1ae4e4ba-ca83-4700-ba42-2f69aa75a95a"
CABPRJ010000490.1	RepeatMasker	Retroposon?	280712	280858	447	+	.	ID="RND-6_FAMILY-60";Tend="970";Tstart="782";shortTE="F";uid="598edcd6-6f9d-442d-80d7-f1e0714b94b1"
CABPRJ010000490.1	RepeatMasker	DNA/hAT	788217	788462	925	+	.	ID="RND-6_FAMILY-5008";Tend="1078";Tstart="833";shortTE="F";uid="8fd38b7d-8f46-4452-acb8-ec1b9f751a17"
CABPRJ010000490.1	RepeatMasker	LINE/R1	269933	270175	773	+	.	ID="RND-6_FAMILY-16872";Tend="1447";Tstart="1182";shortTE="F";uid="4cf0aa61-39c9-4c9e-9d10-2391a591a479"
CABPRJ010000490.1	RepeatMasker	Retroposon?	525720	525909	972	+	.	ID="RND-6_FAMILY-13139";Tend="994";Tstart="813";shortTE="F";uid="8cf716e7-a995-40d1-ae4a-be897271f796"
CABPRJ010000490.1	RepeatMasker	Unknown	1157992	1158158	887	+	.	ID="RND-6_FAMILY-16928";Tend="1100";Tstart="942";shortTE="F";uid="4f7b1174-58da-4252-b232-f2f089ddf20c"
CABPRJ010000490.1	RepeatMasker	DNA/hAT-Tip100	615727	616212	3129	+	.	ID="RND-5_FAMILY-1825";Tend="1419";Tstart="910";shortTE="F";uid="f44338e4-3caf-4582-b436-a53559c764d0"
CABPRJ010000490.1	RepeatMasker	DNA/Ginger-1	107875	107997	414	+	.	ID="RND-6_FAMILY-406";Tend="823";Tstart="695";shortTE="F";uid="50a7230b-152f-4829-9c2a-5e7c4fa62e86"
CABPRJ010000490.1	RepeatMasker	Retroposon?	790993	791138	764	+	.	ID="RND-5_FAMILY-4854";Tend="2767";Tstart="2622";shortTE="F";uid="4af4df32-2f4d-4c8b-8062-0f89502ca34d"
CABPRJ010000490.1	RepeatMasker	Unknown	924016	924508	1785	+	.	ID="RND-6_FAMILY-4761";Tend="1152";Tstart="686";shortTE="F";uid="8b018a00-0bcb-4166-bdce-0b97b2c37d79"
CABPRJ010000490.1	RepeatMasker	Retroposon?	732418	733144	2082	+	.	ID="RND-6_FAMILY-970";Tend="2482";Tstart="1157";shortTE="F";uid="0f0b98db-263f-4ae9-b3f5-b4abd19be1ad"
CABPRJ010000490.1	RepeatMasker	DNA/Ginger-1	307796	308021	678	+	.	ID="rnd-5_family-95";Tend="1126";Tstart="689";shortTE="F";uid="66ed6cfb-f836-4ef8-9d95-3a8faad6924f"
CABPRJ010000490.1	RepeatMasker	DNA/Ginger-1	544113	544545	492	+	.	ID="RND-6_FAMILY-5129";TEgroup="ctg_490%7CRND-6_FAMILY-5129%7C1";Tend="2090";Tstart="558";shortTE="F";uid="3034fdff-42ea-4698-8f23-8e0a6b596250"
CABPRJ010000490.1	RepeatMasker	DNA/Kolobok-E	314348	315078	2989	+	.	ID="RND-1_FAMILY-28";Tend="1705";Tstart="949";shortTE="F";uid="c4120a7f-50cd-43cb-91cb-1b0becacab1e"
CABPRJ010000490.1	RepeatMasker	DNA	6120	6526	1400	+	.	ID="TTAA22_AP";Tend="435";Tstart="1";shortTE="F";uid="795327d3-d0ff-44de-9a6b-e668576dd7f4"
CABPRJ010000490.1	RepeatMasker	Retroposon?	353277	353459	530	+	.	ID="RND-5_FAMILY-4854";Tend="346";Tstart="154";shortTE="F";uid="da6bda73-02fa-4b9a-8996-5f34124fc0f4"
CABPRJ010000490.1	RepeatMasker	DNA/MULE-MuDR	1184108	1184256	727	+	.	ID="RND-6_FAMILY-7584";Tend="1539";Tstart="1400";shortTE="F";uid="2bca9471-8447-4955-85f8-69ebdb7b7238"
CABPRJ010000490.1	RepeatMasker	DNA/hAT-Charlie	71915	72632	1972	+	.	ID="RND-5_FAMILY-753";TEgroup="ctg_490%7CRND-5_FAMILY-753%7C1";Tend="1683";Tstart="884";shortTE="F";uid="46ffe827-7c5b-417a-b40d-e50e933c0447"
CABPRJ010000490.1	RepeatMasker	DNA/Ginger-1	1185606	1185861	1361	+	.	ID="RND-4_FAMILY-145";Tend="1411";Tstart="1139";shortTE="F";uid="c84c1ff2-4e1f-41c7-a1f2-90fafbcdbc57"
CABPRJ010000490.1	RepeatMasker	Retroposon?	317998	318888	1569	+	.	ID="RND-4_FAMILY-241";Tend="1542";Tstart="688";shortTE="F";uid="d04e5d60-b754-44e6-915b-77b9861b5299"
CABPRJ010000490.1	RepeatMasker	Unknown	818671	818789	675	+	.	ID="RND-6_FAMILY-11785";Tend="1024";Tstart="912";shortTE="F";uid="107d389b-0fd3-4f19-9a65-f34aea35d838"
CABPRJ010000490.1	RepeatMasker	Retroposon?	820539	820955	1188	+	.	ID="RND-5_FAMILY-8932";Tend="1347";Tstart="910";shortTE="F";uid="b3e12ca6-6eb2-44fa-8ebc-90d522c8070c"
CABPRJ010000490.1	RepeatMasker	Unknown	71478	71882	1634	+	.	ID="RND-6_FAMILY-14802";Tend="1432";Tstart="1005";shortTE="F";uid="111c4e4d-8547-4ca4-8771-30a830c66b85"
CABPRJ010000490.1	RepeatMasker	DNA/Ginger-1	1072533	1072712	839	+	.	ID="RND-5_FAMILY-95";Tend="1737";Tstart="1554";shortTE="F";uid="2dd0a7be-c7c3-45a7-b507-5b04db469013"
CABPRJ010000490.1	RepeatMasker	DNA/hAT-hATm	834691	835018	1242	+	.	ID="RND-6_FAMILY-3557";Tend="936";Tstart="574";shortTE="F";uid="b42e557c-2633-4a91-ab5d-9a30e61359af"
CABPRJ010000490.1	RepeatMasker	Unknown	617626	617774	517	+	.	ID="RND-6_FAMILY-1441";Tend="1144";Tstart="1025";shortTE="F";uid="7d898a1b-39de-4210-a403-e4aa94737697"
CABPRJ010000490.1	RepeatMasker	DNA	619799	620140	2152	+	.	ID="RND-6_FAMILY-4646";Tend="1279";Tstart="949";shortTE="F";uid="5fac77d4-3636-4787-ae53-ded2b0cfb2ee"
CABPRJ010000490.1	RepeatMasker	DNA/Ginger-1	153543	153778	889	+	.	ID="rnd-1_family-0";Tend="1918";Tstart="1721";shortTE="F";uid="b4e9aba0-0017-4ccd-a777-e633505e4c51"
CABPRJ010000490.1	RepeatMasker	DNA/Ginger-1	832277	832659	520	+	.	ID="RND-5_FAMILY-95";Tend="1430";Tstart="1007";shortTE="F";uid="3621c229-c5a5-42cc-8df9-baa436059f62"
CABPRJ010000490.1	RepeatMasker	DNA/Ginger-1	861945	862051	590	+	.	ID="RND-5_FAMILY-95";Tend="1694";Tstart="1591";shortTE="F";uid="7ce00b3a-7676-4217-98bf-e468a2b0014e"
CABPRJ010000490.1	RepeatMasker	DNA/Kolobok-E	829153	829546	1876	+	.	ID="RND-5_FAMILY-2381";Tend="1189";Tstart="806";shortTE="F";uid="f890975a-ada0-4f7e-803e-d8e967c93d7c"
CABPRJ010000490.1	RepeatMasker	LINE/R1	909150	909639	2033	+	.	ID="RND-6_FAMILY-16872";Tend="1564";Tstart="1093";shortTE="F";uid="4f16a953-959c-4682-bd45-8e79ac99e118"
CABPRJ010000490.1	RepeatMasker	Retroposon?	429329	429634	505	+	.	ID="RND-5_FAMILY-7401";Tend="2022";Tstart="1781";shortTE="F";uid="2e1e7315-8d35-429d-aabc-286bfeaf4570"
CABPRJ010000490.1	RepeatMasker	Retroposon?	1196054	1196379	561	+	.	ID="RND-4_FAMILY-241";Tend="1253";Tstart="919";shortTE="F";uid="ec1c5643-0fb3-4a51-989e-4492ba4bf770"
CABPRJ010000490.1	RepeatMasker	DNA/Ginger-1	727320	727825	413	+	.	ID="RND-2_FAMILY-26";TEgroup="ctg_490%7CRND-2_FAMILY-26%7C1";Tend="1793";Tstart="1497";shortTE="F";uid="1c49d8ca-ad91-432c-b496-881ce28af590"
CABPRJ010000490.1	RepeatMasker	DNA	1138088	1138530	537	+	.	ID="TTAA5_AP";Tend="442";Tstart="22";shortTE="F";uid="d382339a-66db-4590-b25d-faee098542a6"
CABPRJ010000490.1	RepeatMasker	DNA/hAT-Tip100	1210966	1211218	918	+	.	ID="RND-5_FAMILY-158";Tend="891";Tstart="635";shortTE="F";uid="5716acce-a2c4-454c-8653-d3d593d97ad2"
CABPRJ010000490.1	RepeatMasker	Unknown	774509	774668	489	+	.	ID="RND-6_FAMILY-26890";Tend="1592";Tstart="1433";shortTE="F";uid="83212264-ad04-4e53-90b5-260543c0d1a6"
CABPRJ010000490.1	RepeatMasker	DNA/Kolobok-T2	250886	251109	459	+	.	ID="KOLOBOK-2_AP";Tend="295";Tstart="75";shortTE="F";uid="ff5c3eff-766c-44b6-b0c3-4e36e3813613"
CABPRJ010000490.1	RepeatMasker	DNA/Kolobok-E	478368	478832	2023	+	.	ID="RND-6_FAMILY-13202";Tend="1408";Tstart="951";shortTE="F";uid="d7c4da4f-1dff-4097-ac23-aedde187f1ec"
CABPRJ010000490.1	RepeatMasker	Retroposon?	364436	364554	541	+	.	ID="RND-4_FAMILY-241";Tend="901";Tstart="788";shortTE="F";uid="cd92ee14-5a73-42a3-93c7-ec42874eded1"
CABPRJ010000490.1	RepeatMasker	DNA/CMC-EnSpm	471307	471551	1150	+	.	ID="RND-5_FAMILY-1114";TEgroup="ctg_490%7CRND-5_FAMILY-1114%7C1";Tend="1190";Tstart="891";shortTE="F";uid="73fd97f4-ddd9-4c8a-bbef-d0dd59e38439"
CABPRJ010000490.1	RepeatMasker	DNA/hAT-Tip100	115706	116364	2977	+	.	ID="RND-6_FAMILY-8668";Tend="1233";Tstart="546";shortTE="F";uid="62536b7a-4cce-43ff-9a9f-a1bcb1797a1f"
CABPRJ010000490.1	RepeatMasker	DNA	313543	313914	1927	+	.	ID="RND-6_FAMILY-12379";Tend="1023";Tstart="644";shortTE="F";uid="bf826758-1123-45a1-8efd-c6fd772d6cf5"
CABPRJ010000490.1	RepeatMasker	Unknown	704468	704706	688	+	.	ID="RND-5_FAMILY-2436";Tend="1149";Tstart="909";shortTE="F";uid="11c4623b-2c4f-4c26-b1b0-be2b0efd2e79"
CABPRJ010000490.1	RepeatMasker	Unknown	1277205	1278941	4080	+	.	ID="RND-6_FAMILY-11568";TEgroup="ctg_490%7CRND-6_FAMILY-11568%7C1";Tend="2566";Tstart="789";shortTE="F";uid="13d7aed4-529f-4c03-9153-c815f0ce3034"
CABPRJ010000490.1	RepeatMasker	Unknown	376596	377664	6716	+	.	ID="RND-6_FAMILY-3579";Tend="1657";Tstart="610";shortTE="F";uid="7abe697a-0c02-4054-8a22-57c93b1ba0f1"
CABPRJ010000490.1	RepeatMasker	RC/Helitron	536525	536675	594	+	.	ID="RND-6_FAMILY-8525";Tend="1215";Tstart="1067";shortTE="F";uid="2777b3f5-3a62-4f00-8901-6aa311f9c656"
CABPRJ010000490.1	RepeatMasker	LINE/R1	356444	356553	527	+	.	ID="RND-5_FAMILY-732";Tend="1609";Tstart="1502";shortTE="F";uid="7732f33d-7303-4bbf-b08c-d959e414a7ca"
CABPRJ010000490.1	RepeatMasker	DNA/MULE-MuDR	343614	343774	557	+	.	ID="RND-5_FAMILY-2298";Tend="929";Tstart="780";shortTE="F";uid="a85519bd-0401-437a-b4aa-005eb5a14780"
CABPRJ010000490.1	RepeatMasker	DNA/Ginger-1	42718	43318	4802	+	.	ID="rnd-4_family-237";Tend="2471";Tstart="928";shortTE="F";uid="8156cfa6-dd06-4899-a215-313d7da4c998"
CABPRJ010000490.1	RepeatMasker	Unknown	1255195	1255793	1790	+	.	ID="RND-1_FAMILY-98";TEgroup="ctg_490%7CRND-1_FAMILY-98%7C1";Tend="1649";Tstart="969";shortTE="F";uid="c5ddb5ba-b35a-46b0-a961-2793fd39a90a"
CABPRJ010000490.1	RepeatMasker	Unknown	318892	319170	2074	+	.	ID="RND-5_FAMILY-2930";Tend="1289";Tstart="1004";shortTE="F";uid="2de806ea-42be-48d8-aef3-35585d7b92af"
CABPRJ010000490.1	RepeatMasker	DNA	564956	565225	530	+	.	ID="TTAA5_AP";Tend="307";Tstart="31";shortTE="F";uid="cd858238-b7e5-4ad4-bf1e-ca39e00a682d"
CABPRJ010000490.1	RepeatMasker	Unknown	729421	729792	999	+	.	ID="RND-6_FAMILY-11785";Tend="1277";Tstart="920";shortTE="F";uid="e9633a3f-a687-4c6d-a886-32b99aa911fa"
CABPRJ010000490.1	RepeatMasker	DNA/Ginger-1	1037668	1038021	2062	+	.	ID="RND-1_FAMILY-12";Tend="1383";Tstart="1018";shortTE="F";uid="ff06be87-2d5d-4ad9-9748-0e4538851bf8"
CABPRJ010000490.1	RepeatMasker	DNA/Ginger-1	400818	400936	522	+	.	ID="RND-2_FAMILY-26";Tend="1760";Tstart="1648";shortTE="F";uid="72822b8e-2b09-4bbf-8764-eda79b54d0f6"
CABPRJ010000490.1	RepeatMasker	Retroposon?	541898	542352	2656	+	.	ID="RND-5_FAMILY-3149";Tend="1455";Tstart="1000";shortTE="F";uid="93456d1d-b8ca-43a7-90c0-77287a0d348c"
CABPRJ010000490.1	RepeatMasker	Unknown	1190036	1190443	1285	+	.	ID="RND-3_FAMILY-29";Tend="1321";Tstart="905";shortTE="F";uid="3ff3bcf4-3dce-4e94-9d3f-068afa6d89f1"
CABPRJ010000490.1	RepeatMasker	Retroposon?	584538	584663	495	+	.	ID="RND-5_FAMILY-4854";Tend="629";Tstart="484";shortTE="F";uid="cea7175c-32e2-4800-8f63-f8e900c4382d"
CABPRJ010000490.1	RepeatMasker	Unknown	1016153	1016256	542	+	.	ID="RND-1_FAMILY-135";Tend="1173";Tstart="1062";shortTE="F";uid="d1890246-3516-4d58-a049-d0c87f88b662"
CABPRJ010000490.1	RepeatMasker	DNA/Ginger-1	75294	75465	748	+	.	ID="RND-1_FAMILY-0";Tend="1913";Tstart="1719";shortTE="F";uid="17bf4a9f-eebf-42f2-9420-689a15a43300"
CABPRJ010000490.1	RepeatMasker	Unknown	414745	414912	605	+	.	ID="RND-6_FAMILY-27774";Tend="1077";Tstart="919";shortTE="F";uid="2f8c47aa-fa90-4d4a-8e33-089d787e2ced"
CABPRJ010000490.1	RepeatMasker	DNA/Ginger-1	368197	368377	654	+	.	ID="RND-6_FAMILY-406";Tend="1173";Tstart="997";shortTE="F";uid="50638808-0021-42eb-a9d3-0452f1112a67"
CABPRJ010000490.1	RepeatMasker	DNA/P	792358	792707	676	-	.	ID="P-4_AP";TEgroup="ctg_490%7CP-4_AP%7C1";Tend="4074";Tstart="1";shortTE="F";uid="9d78f009-f596-408e-a0b0-148f99e2808b"
CABPRJ010000490.1	RepeatMasker	DNA/hAT-Tip100	426725	426860	764	-	.	ID="RND-6_FAMILY-23446";Tend="1095";Tstart="958";shortTE="F";uid="5b02e8c5-9f03-4593-a3e8-f36a29453f36"
CABPRJ010000490.1	RepeatMasker	LINE/I-Jockey	282947	283357	1210	-	.	ID="RND-6_FAMILY-7285";Tend="1348";Tstart="947";shortTE="F";uid="549da9c7-99dd-4624-b142-eed11ed3dbb6"
CABPRJ010000490.1	RepeatMasker	Unknown	1214795	1214915	738	-	.	ID="RND-5_FAMILY-72";Tend="920";Tstart="802";shortTE="F";uid="68d5e6ee-8881-4094-ac99-04c3aa500ba9"
CABPRJ010000490.1	RepeatMasker	Unknown	594999	595177	419	-	.	ID="RND-6_FAMILY-5446";Tend="1519";Tstart="1357";shortTE="F";uid="3341ef67-3412-40de-a772-26eacb6f89b4"
CABPRJ010000490.1	RepeatMasker	Unknown	1247189	1247318	569	-	.	ID="RND-6_FAMILY-23275";Tend="1250";Tstart="1091";shortTE="F";uid="1d154053-69f5-4d5c-af97-2f8c435bacc0"
CABPRJ010000490.1	RepeatMasker	DNA/hAT	747708	747970	1268	-	.	ID="RND-5_FAMILY-6846";Tend="1533";Tstart="1269";shortTE="F";uid="8a60fd25-94a0-41be-8e5d-797bfdced82b"
CABPRJ010000490.1	RepeatMasker	DNA/hAT-hAT19	453860	454186	936	-	.	ID="RND-6_FAMILY-5771";Tend="847";Tstart="503";shortTE="F";uid="437a6899-a9c8-4f5a-a01b-45070662dc5f"
CABPRJ010000490.1	RepeatMasker	Unknown	59314	59501	461	-	.	ID="RND-5_FAMILY-5445";Tend="1201";Tstart="1047";shortTE="F";uid="07200400-a946-4708-ad3c-e4cb160e8f65"
CABPRJ010000490.1	RepeatMasker	DNA/TcMar-Tigger	606409	606599	781	-	.	ID="RND-6_FAMILY-9457";Tend="1314";Tstart="1109";shortTE="F";uid="f3fe7946-fca7-48aa-930a-18cbcdf2c698"
CABPRJ010000490.1	RepeatMasker	Unknown	131232	131344	773	-	.	ID="RND-6_FAMILY-6449";Tend="1292";Tstart="1182";shortTE="F";uid="a1e03ed4-140c-47ae-94c0-46ddbe4f5f13"
CABPRJ010000490.1	RepeatMasker	Unknown	536961	537201	568	-	.	ID="RND-6_FAMILY-23275";Tend="1208";Tstart="963";shortTE="F";uid="c6b64b13-7d23-48e1-a807-10d5850f9273"
CABPRJ010000490.1	RepeatMasker	Unknown	1035172	1035394	741	-	.	ID="RND-6_FAMILY-23275";Tend="1240";Tstart="1019";shortTE="F";uid="e08e461c-ef5f-43c6-a39d-dd7926789bdf"
CABPRJ010000490.1	RepeatMasker	Retroposon?	598973	599073	499	-	.	ID="RND-6_FAMILY-970";Tend="1943";Tstart="1765";shortTE="F";uid="4d1def4a-c772-49bf-a4fd-3376e347ec13"
CABPRJ010000490.1	RepeatMasker	DNA/hAT-Charlie	684484	684630	420	-	.	ID="RND-6_FAMILY-1244";Tend="1151";Tstart="995";shortTE="F";uid="42448642-7a11-4843-9f84-12cee3fcb4bf"
CABPRJ010000490.1	RepeatMasker	RC/Helitron	743021	743496	2540	-	.	ID="RND-5_FAMILY-2198";Tend="1399";Tstart="755";shortTE="F";uid="e85e194b-5b74-45e9-82ff-57b7c502d8d3"
CABPRJ010000490.1	RepeatMasker	Unknown	1015800	1016095	1113	-	.	ID="RND-1_FAMILY-20";Tend="1651";Tstart="1320";shortTE="F";uid="05e17f37-fbd5-40b2-8fe3-9430a6552294"
CABPRJ010000490.1	RepeatMasker	DNA	416714	416965	635	-	.	ID="ttaa2b_ap";Tend="406";Tstart="143";shortTE="F";uid="2c10f77c-9adb-4a81-a57c-fd8099b42da9"
CABPRJ010000490.1	RepeatMasker	Retroposon?	419208	419660	525	-	.	ID="RND-4_FAMILY-241";TEgroup="ctg_490%7CRND-4_FAMILY-241%7C1";Tend="1792";Tstart="1577";shortTE="F";uid="4f1a2fcf-51dd-4f58-8f2d-728e029fb8e8"
CABPRJ010000490.1	RepeatMasker	DNA/hAT-hAT19	1083493	1083678	520	-	.	ID="RND-6_FAMILY-17847";Tend="1666";Tstart="1466";shortTE="F";uid="74763aa0-8971-45c8-9a3a-74bf26a211e2"
CABPRJ010000490.1	RepeatMasker	LINE/L2	513362	513805	1595	-	.	ID="RND-6_FAMILY-3061";Tend="1591";Tstart="1108";shortTE="F";uid="8d7f1941-5aab-4b13-b594-c7948a34d7a1"
CABPRJ010000490.1	RepeatMasker	Unknown	69854	70580	2615	-	.	ID="RND-6_FAMILY-3236";Tend="1696";Tstart="961";shortTE="F";uid="4aead972-d331-4290-a05d-d488c9a462fa"
CABPRJ010000490.1	RepeatMasker	DNA	1016345	1016759	1838	-	.	ID="TTAA7_AP";Tend="434";Tstart="20";shortTE="F";uid="cfb5f713-bd8d-4b59-93ad-bfe181d13ed2"
CABPRJ010000490.1	RepeatMasker	DNA	815028	815188	503	-	.	ID="RND-5_FAMILY-2609";Tend="1458";Tstart="1303";shortTE="F";uid="efae0834-a7a1-4d38-8620-8a2e72689bf4"
CABPRJ010000490.1	RepeatMasker	DNA/hAT-Tip100	54751	55170	1487	-	.	ID="RND-5_FAMILY-292";Tend="1536";Tstart="1130";shortTE="F";uid="13869260-18e9-45b0-b9e7-76579317593d"
CABPRJ010000490.1	RepeatMasker	Unknown	41557	41773	1079	-	.	ID="RND-6_FAMILY-23275";Tend="1307";Tstart="1091";shortTE="F";uid="289e1cdd-2bcf-42b0-87e5-3617a4679e99"
CABPRJ010000490.1	RepeatMasker	DNA/hAT	906960	907606	936	-	.	ID="RND-6_FAMILY-2017";TEgroup="ctg_490%7CRND-6_FAMILY-2017%7C1";Tend="1345";Tstart="1010";shortTE="F";uid="f89f6b1f-d84b-48c9-a2b9-1ceb1e9ea43e"
CABPRJ010000490.1	RepeatMasker	RC/Helitron	312398	312647	814	-	.	ID="RND-5_FAMILY-5861";Tend="1145";Tstart="891";shortTE="F";uid="c7fe69ad-092d-490d-9a43-b6a073636a32"
CABPRJ010000490.1	RepeatMasker	DNA/Ginger-1	1000603	1001140	3159	-	.	ID="RND-1_FAMILY-12";Tend="1457";Tstart="919";shortTE="F";uid="c2d12a4c-15e5-4f7a-8c91-6ff502c4b7ec"
CABPRJ010000490.1	RepeatMasker	Unknown	1226918	1227389	1908	-	.	ID="RND-5_FAMILY-1080";Tend="1248";Tstart="798";shortTE="F";uid="c02554c5-e092-4b8d-bff9-cbc7d7a4f3bb"
CABPRJ010000490.1	RepeatMasker	DNA/hAT-hAT19	605739	606050	774	-	.	ID="RND-6_FAMILY-19632";Tend="1276";Tstart="948";shortTE="F";uid="49ec8f08-1f63-496a-9ed9-32e1e1491543"
CABPRJ010000490.1	RepeatMasker	DNA/hAT-Charlie	103898	104069	703	-	.	ID="RND-6_FAMILY-8794";Tend="1322";Tstart="1120";shortTE="F";uid="83c2664e-7205-4663-b0d9-8d08901f9b35"
CABPRJ010000490.1	RepeatMasker	DNA	893147	893344	571	-	.	ID="RND-6_FAMILY-3139";Tend="1635";Tstart="1442";shortTE="F";uid="f2d73c41-55fd-42c0-81ee-cc6d9d2467ae"
CABPRJ010000490.1	RepeatMasker	Unknown	30754	31096	1828	-	.	ID="RND-6_FAMILY-23275";Tend="1287";Tstart="934";shortTE="F";uid="cc90710b-1874-4a6d-8d42-a0c3d45c2f96"
CABPRJ010000490.1	RepeatMasker	Unknown	1211848	1212427	3782	-	.	ID="RND-5_FAMILY-1711";Tend="1511";Tstart="887";shortTE="F";uid="898f92c8-38c0-47d7-9a6a-534469d1af16"
CABPRJ010000490.1	RepeatMasker	Retroposon?	925176	925676	599	-	.	ID="RND-4_FAMILY-241";Tend="1706";Tstart="1160";shortTE="F";uid="3c73aa99-5349-4896-9f34-194e61a70283"
CABPRJ010000490.1	RepeatMasker	Unknown	59787	59966	589	-	.	ID="RND-6_FAMILY-3580";Tend="955";Tstart="784";shortTE="F";uid="a82c395e-d05a-495e-9e9a-b814dd8901fc"
CABPRJ010000490.1	RepeatMasker	DNA/hAT-Tip100	748817	749037	856	-	.	ID="RND-6_FAMILY-9406";Tend="1203";Tstart="980";shortTE="F";uid="b47dbcbf-4727-468b-945a-01b8d0774c0a"
CABPRJ010000490.1	RepeatMasker	LTR/Gypsy	27052	27230	445	-	.	ID="GYPSY-7_CFL-I";Tend="3174";Tstart="2996";shortTE="F";uid="cf8fcb51-bf05-4c30-9b39-1979feb53935"
CABPRJ010000490.1	RepeatMasker	Unknown	84430	84831	781	-	.	ID="RND-6_FAMILY-889";TEgroup="ctg_490%7CRND-6_FAMILY-889%7C1";Tend="1025";Tstart="818";shortTE="F";uid="b9b7b0cd-a985-47ad-a3e8-64c07f6b6b70"
CABPRJ010000490.1	RepeatMasker	DNA/Ginger-1	347061	347261	854	-	.	ID="rnd-5_family-95";Tend="1099";Tstart="824";shortTE="F";uid="0d38dadc-bb2e-437d-8f13-b2ca75f643e6"
CABPRJ010000490.1	RepeatMasker	Unknown	607664	607766	449	-	.	ID="RND-5_FAMILY-7356";Tend="1034";Tstart="927";shortTE="F";uid="7eef994e-53cb-4259-9559-39248e3c1e3d"
CABPRJ010000490.1	RepeatMasker	DNA/Ginger-1	1254314	1254757	2379	-	.	ID="RND-1_FAMILY-12";Tend="1402";Tstart="928";shortTE="F";uid="351cefe3-eda2-414e-927d-c467f8c20830"
CABPRJ010000490.1	RepeatMasker	Unknown	85047	85422	2285	-	.	ID="RND-5_FAMILY-1711";Tend="1383";Tstart="992";shortTE="F";uid="b220397b-b8d0-4be9-bf72-e6ef8c8e4597"
CABPRJ010000490.1	RepeatMasker	Unknown	130449	130666	930	-	.	ID="RND-6_FAMILY-6449";Tend="1696";Tstart="1467";shortTE="F";uid="3b3fe07a-1f5e-4ab5-a128-0f6f1586d3a2"
CABPRJ010000490.1	RepeatMasker	DNA/hAT-Blackjack	1178198	1178351	542	-	.	ID="RND-5_FAMILY-5081";Tend="1079";Tstart="934";shortTE="F";uid="7e381a97-852b-43dd-839b-cdbbf94830b9"
CABPRJ010000490.1	RepeatMasker	Unknown	530928	531050	757	-	.	ID="RND-4_FAMILY-2046";Tend="1016";Tstart="886";shortTE="F";uid="c1b2f5d3-67b5-4107-bbf8-31e820e0a49c"
CABPRJ010000490.1	RepeatMasker	DNA/Ginger-1	462115	462906	4785	-	.	ID="rnd-6_family-263";Tend="1734";Tstart="845";shortTE="F";uid="aeed18ee-0fad-4d6a-870f-c7b6b437442b"
CABPRJ010000490.1	RepeatMasker	DNA/Ginger-1	1231307	1231887	1997	-	.	ID="rnd-6_family-4094";Tend="2027";Tstart="997";shortTE="F";uid="8c25a2d6-4688-4821-9a2d-e71cc539eb7c"
CABPRJ010000490.1	RepeatMasker	Unknown	275279	275879	2886	-	.	ID="RND-5_FAMILY-4651";Tend="1434";Tstart="861";shortTE="F";uid="bdb94847-c286-45a7-9b4a-78d1cb8177d6"
CABPRJ010000490.1	RepeatMasker	DNA/Ginger-1	630858	631605	4866	-	.	ID="RND-6_FAMILY-263";Tend="1731";Tstart="969";shortTE="F";uid="a8bb2436-2d17-41b4-9838-3d295b418676"
CABPRJ010000490.1	RepeatMasker	DNA/Ginger-1	915949	916415	1396	-	.	ID="RND-6_FAMILY-10080";Tend="1484";Tstart="979";shortTE="F";uid="5dc47241-f2de-4954-93c3-8095d4be0cd0"
CABPRJ010000490.1	RepeatMasker	LINE/L2	1252568	1253210	3780	-	.	ID="RND-5_FAMILY-6834";Tend="1943";Tstart="1277";shortTE="F";uid="5e9a09c9-17b0-4a47-82cb-c4de3917a4dd"
CABPRJ010000490.1	RepeatMasker	Unknown	924186	924582	629	-	.	ID="RND-5_FAMILY-5951";Tend="1168";Tstart="843";shortTE="F";uid="5463c42a-5b99-41ef-be79-fab487d74cb1"
CABPRJ010000490.1	RepeatMasker	DNA/hAT-hAT19	1090812	1090979	415	-	.	ID="DNA8-64B_AP";Tend="191";Tstart="3";shortTE="F";uid="95bfc2f7-3416-444e-92d1-dd8fdb6a675d"
CABPRJ010000490.1	RepeatMasker	DNA	230726	230844	443	-	.	ID="DNA4-1_AP";Tend="823";Tstart="701";shortTE="F";uid="9d175db5-6ee3-4b1f-954c-88189183b0ea"
CABPRJ010000490.1	RepeatMasker	Retroposon?	410285	410521	1133	-	.	ID="RND-5_FAMILY-3149";Tend="1445";Tstart="1191";shortTE="F";uid="9273995d-171e-4a9d-b51f-2fb5adfc60e0"
CABPRJ010000490.1	RepeatMasker	DNA/hAT-Tip100	1061479	1061829	576	-	.	ID="RND-5_FAMILY-2832";Tend="1348";Tstart="989";shortTE="F";uid="6efd9e50-0954-4fb2-a0b5-09749320bd00"
CABPRJ010000490.1	RepeatMasker	Retroposon?	291447	291560	421	-	.	ID="RND-5_FAMILY-7401";Tend="1372";Tstart="1246";shortTE="F";uid="1ef9130b-5975-44df-8441-d78aae7b901c"
CABPRJ010000490.1	RepeatMasker	Unknown	41146	41335	917	-	.	ID="RND-6_FAMILY-1413";Tend="1115";Tstart="928";shortTE="F";uid="f5d9df9f-8f97-47ed-8e5a-532007e146ee"
CABPRJ010000490.1	RepeatMasker	DNA/Ginger-1	820697	821557	1038	-	.	ID="rnd-2_family-26";Tend="1869";Tstart="681";shortTE="F";uid="89bc8a30-2286-47b0-9be1-ea1272722913"
CABPRJ010000490.1	RepeatMasker	RC/Helitron	1012733	1013196	2582	-	.	ID="RND-6_FAMILY-12827";Tend="1896";Tstart="1449";shortTE="F";uid="ae3647a0-82c0-4546-9651-831464cca342"
CABPRJ010000490.1	RepeatMasker	DNA/Ginger-1	403490	403694	1522	-	.	ID="RND-1_FAMILY-12";Tend="1488";Tstart="1281";shortTE="F";uid="a0ae7dd7-f687-4093-8969-273bb85e199f"
CABPRJ010000490.1	RepeatMasker	Unknown	90304	90622	1564	-	.	ID="RND-6_FAMILY-5446";Tend="1522";Tstart="1213";shortTE="F";uid="dd821cd9-bbc3-4571-94cc-9097dde673b4"
CABPRJ010000490.1	RepeatMasker	Unknown	737852	738552	1985	-	.	ID="RND-6_FAMILY-3381";TEgroup="ctg_490%7CRND-6_FAMILY-3381%7C1";Tend="1520";Tstart="417";shortTE="F";uid="bdec98cf-3a89-4b3c-8768-f9c1d32777fd"
CABPRJ010000490.1	RepeatMasker	DNA	1187965	1188579	804	-	.	ID="RND-5_FAMILY-85";Tend="1471";Tstart="869";shortTE="F";uid="b4f4a893-f02f-46be-a7c4-33304c33d62c"
CABPRJ010000490.1	RepeatMasker	Retroposon?	333987	334392	1522	-	.	ID="RND-5_FAMILY-3149";Tend="1462";Tstart="970";shortTE="F";uid="2e7e50b7-9675-4a4d-8496-f95d6bc134b6"
CABPRJ010000490.1	RepeatMasker	DNA/hAT-Tip100	341774	342633	5180	-	.	ID="RND-5_FAMILY-6545";Tend="1742";Tstart="930";shortTE="F";uid="d8d210e8-3a1f-465d-a5ae-23afd80ccc01"
CABPRJ010000490.1	RepeatMasker	Unknown	110730	111404	4790	-	.	ID="RND-1_FAMILY-162";Tend="1668";Tstart="986";shortTE="F";uid="1bc851a6-6315-4a53-9848-1f42a13236b5"
CABPRJ010000490.1	RepeatMasker	DNA/Ginger-1	1161815	1162034	693	-	.	ID="RND-4_FAMILY-311";Tend="1209";Tstart="954";shortTE="F";uid="208e5c0f-f279-4edd-8a74-1f4b15982628"
CABPRJ010000490.1	RepeatMasker	DNA/hAT-Tip100	677873	678169	1660	-	.	ID="RND-6_FAMILY-8400";Tend="2119";Tstart="1823";shortTE="F";uid="aeba4e25-333d-45ca-b846-c8ce83fba3d2"
CABPRJ010000490.1	RepeatMasker	DNA	720314	720546	756	-	.	ID="TTAA5_AP";Tend="442";Tstart="210";shortTE="F";uid="05d805b6-657c-4259-94f9-da9c9fa68a05"
CABPRJ010000490.1	RepeatMasker	DNA/Kolobok-E	1179212	1179318	550	-	.	ID="RND-6_FAMILY-19003";Tend="845";Tstart="737";shortTE="F";uid="5326c767-21f0-44bb-bce2-496872c223be"
CABPRJ010000490.1	RepeatMasker	RC/Helitron	689940	690991	5789	-	.	ID="RND-6_FAMILY-1069";Tend="1831";Tstart="747";shortTE="F";uid="0b21745f-9fac-4200-a395-be41ab0744cf"
CABPRJ010000490.1	RepeatMasker	Retroposon?	307422	307539	745	-	.	ID="RND-6_FAMILY-2796";Tend="804";Tstart="686";shortTE="F";uid="be5054fd-7c76-4ef5-a69d-a80338c1c42e"
CABPRJ010000490.1	RepeatMasker	DNA/Sola-1	489644	489819	1085	-	.	ID="RND-5_FAMILY-7339";Tend="1309";Tstart="1131";shortTE="F";uid="a7d01e72-a9bf-42c3-b252-983ebad3c214"
CABPRJ010000490.1	RepeatMasker	Unknown	501940	502374	472	-	.	ID="RND-6_FAMILY-223";TEgroup="ctg_490%7CRND-6_FAMILY-223%7C1";Tend="1481";Tstart="856";shortTE="F";uid="a6e8116a-1f82-4e09-b369-cf9c863707da"
CABPRJ010000490.1	RepeatMasker	Unknown	500943	501384	2310	-	.	ID="RND-2_FAMILY-88";Tend="1388";Tstart="954";shortTE="F";uid="09a10418-b444-41ec-a7f2-331c03bca933"
CABPRJ010000490.1	RepeatMasker	DNA/Ginger-1	1216819	1217009	432	-	.	ID="RND-1_FAMILY-12";Tend="1500";Tstart="1330";shortTE="F";uid="e2a8d0e5-44a6-40d7-90ab-b39fb286b46a"
CABPRJ010000490.1	RepeatMasker	Retroposon?	530055	530261	531	-	.	ID="RND-4_FAMILY-241";Tend="1795";Tstart="1603";shortTE="F";uid="c842920e-6acf-4918-a49d-6ded7fb98f8c"
CABPRJ010000490.1	RepeatMasker	DNA/Kolobok-E	768688	769106	4240	-	.	ID="rnd-1_family-28";Tend="1602";Tstart="948";shortTE="F";uid="bfb8774d-8324-4745-9969-1e3449223837"
CABPRJ010000490.1	RepeatMasker	Unknown	765034	765374	1116	-	.	ID="RND-1_FAMILY-106";Tend="2028";Tstart="1678";shortTE="F";uid="24a127cf-e091-43cf-acaf-8c67ebbddadb"
CABPRJ010000490.1	RepeatMasker	LINE/CR1	289302	289692	423	-	.	ID="RND-6_FAMILY-7406";Tend="1316";Tstart="928";shortTE="F";uid="ad657151-03de-4344-867e-ad1f6940aba6"
CABPRJ010000490.1	RepeatMasker	Unknown	411799	412122	1952	-	.	ID="RND-5_FAMILY-14444";Tend="1187";Tstart="861";shortTE="F";uid="75903e65-32c0-4faf-a2c1-ef363dd1871f"
CABPRJ010000490.1	RepeatMasker	DNA/hAT-hAT19	845526	846069	3006	-	.	ID="RND-6_FAMILY-6478";Tend="1542";Tstart="1014";shortTE="F";uid="52588db2-7e9d-445b-afe6-f42b4d8464c9"
CABPRJ010000490.1	RepeatMasker	RC/Helitron	967518	967769	1336	-	.	ID="RND-5_FAMILY-2198";Tend="1369";Tstart="1109";shortTE="F";uid="958546b7-c22a-4725-ad8b-34274574b968"
CABPRJ010000490.1	RepeatMasker	Retroposon?	314347	315001	3300	-	.	ID="RND-6_FAMILY-13139";Tend="1460";Tstart="813";shortTE="F";uid="fb9fa525-019d-4abe-98c9-acca184198bf"
CABPRJ010000490.1	RepeatMasker	LINE/R1	259402	259655	1136	-	.	ID="RND-6_FAMILY-16872";Tend="918";Tstart="683";shortTE="F";uid="7e9c8f2f-323a-43c8-8119-87edb28d9abf"
CABPRJ010000490.1	RepeatMasker	DNA/hAT	646577	646878	555	-	.	ID="RND-6_FAMILY-2017";Tend="1326";Tstart="1004";shortTE="F";uid="3ffe62c4-3331-40d5-8e87-ac96a0d0ac4a"
CABPRJ010000490.1	RepeatMasker	LINE/CR1	569483	570164	513	-	.	ID="RND-5_FAMILY-5947";Tend="1232";Tstart="589";shortTE="F";uid="3fb2e12f-7429-4e6b-91cf-e2c44844eada"
CABPRJ010000490.1	RepeatMasker	DNA/hAT-Tip100	597824	597930	664	-	.	ID="HAT-N16_AP";Tend="106";Tstart="1";shortTE="F";uid="cb47d440-aa71-41d3-b395-080951095776"
CABPRJ010000490.1	RepeatMasker	DNA/hAT-hATm	818808	819774	7374	-	.	ID="RND-6_FAMILY-12325";Tend="1619";Tstart="600";shortTE="F";uid="dc37f74e-f66c-4db9-8ab7-b06109e363b3"
CABPRJ010000490.1	RepeatMasker	DNA	56907	57069	853	-	.	ID="RND-6_FAMILY-12379";Tend="1058";Tstart="904";shortTE="F";uid="8970a06b-3b44-4214-8afc-f7e437893846"
CABPRJ010000490.1	RepeatMasker	DNA/hAT-Tip100	1092441	1092893	1700	-	.	ID="RND-6_FAMILY-18690";Tend="1369";Tstart="940";shortTE="F";uid="36e8721b-cc7a-4313-a5de-381ffb748978"
CABPRJ010000490.1	RepeatMasker	RC/Helitron	98246	98927	3565	-	.	ID="HELITRON-1_DANA";Tend="1641";Tstart="961";shortTE="F";uid="e80e9c1f-64ac-4d2a-a248-bb1eae01c087"
CABPRJ010000490.1	RepeatMasker	Unknown	624980	625278	981	-	.	ID="RND-2_FAMILY-88";Tend="1278";Tstart="962";shortTE="F";uid="d093969f-43a7-4620-b12c-bdb3f8a99da6"
CABPRJ010000490.1	RepeatMasker	DNA/MULE-MuDR	788015	788233	443	-	.	ID="RND-6_FAMILY-9437";Tend="1570";Tstart="1363";shortTE="F";uid="d36fa1d2-0329-415c-aab7-dab442d1d7b8"
CABPRJ010000490.1	RepeatMasker	DNA/hAT-Tip100	792708	793114	2756	-	.	ID="RND-6_FAMILY-4840";Tend="921";Tstart="505";shortTE="F";uid="c1254fef-816c-4e04-80e5-dc944442bded"
CABPRJ010000490.1	RepeatMasker	DNA/hAT-hATm	834143	834493	640	-	.	ID="RND-6_FAMILY-3557";TEgroup="ctg_490%7CRND-6_FAMILY-3557%7C2";Tend="1353";Tstart="265";shortTE="F";uid="364aa054-3bb0-42f7-af94-abfc56d38f06"
CABPRJ010000490.1	RepeatMasker	Retroposon?	75162	75445	1310	-	.	ID="RND-1_FAMILY-3";Tend="1114";Tstart="823";shortTE="F";uid="551cea52-f91e-4f55-951d-1b5aa0043955"
CABPRJ010000490.1	RepeatMasker	Retroposon?	752021	752275	444	-	.	ID="RND-6_FAMILY-2796";Tend="863";Tstart="637";shortTE="F";uid="5b6a8fc3-3072-4e0e-8582-8bd5e157205a"
CABPRJ010000490.1	RepeatMasker	Retroposon?	481260	481775	2533	-	.	ID="RND-5_FAMILY-3149";Tend="1444";Tstart="970";shortTE="F";uid="c42159fd-c9a5-49a6-a5d2-a41cdcb034c1"
CABPRJ010000490.1	RepeatMasker	DNA/hAT	1172210	1172335	738	-	.	ID="RND-6_FAMILY-5008";Tend="1273";Tstart="1153";shortTE="F";uid="adb1fe74-f5fb-4ace-833e-44b5acb4aa94"
CABPRJ010000490.1	RepeatMasker	DNA/Ginger-1	1229530	1230278	5010	-	.	ID="RND-6_FAMILY-263";Tend="1758";Tstart="979";shortTE="F";uid="1192cba6-e57b-47de-a860-2d78e781fe25"
CABPRJ010000490.1	RepeatMasker	Unknown	177892	178155	447	-	.	ID="RND-6_FAMILY-16448";Tend="1827";Tstart="1565";shortTE="F";uid="f201915e-8bfc-48b4-8824-4186eb135b74"
CABPRJ010000490.1	RepeatMasker	Retroposon?	801669	801980	1051	-	.	ID="RND-6_FAMILY-14413";Tend="1369";Tstart="1088";shortTE="F";uid="00041b49-fb1c-4b53-a2ec-9af40ce9b0b4"
CABPRJ010000490.1	RepeatMasker	DNA/hAT	72599	72714	602	-	.	ID="RND-5_FAMILY-2676";Tend="1419";Tstart="1303";shortTE="F";uid="3261e947-1f25-4217-b247-72f53d7b06c7"
CABPRJ010000490.1	RepeatMasker	Retroposon?	683754	684197	2508	-	.	ID="RND-4_FAMILY-550";Tend="1655";Tstart="1190";shortTE="F";uid="2ae86c12-677b-41b0-b687-67876e44ff69"
CABPRJ010000490.1	RepeatMasker	LINE/R1	1165696	1165825	574	-	.	ID="RND-6_FAMILY-16872";Tend="910";Tstart="754";shortTE="F";uid="b4017f79-39dc-4437-8692-8e9223d3df68"
CABPRJ010000490.1	RepeatMasker	DNA/Maverick	654411	655049	3042	-	.	ID="RND-6_FAMILY-17529";TEgroup="ctg_490%7CRND-6_FAMILY-17529%7C1";Tend="1693";Tstart="695";shortTE="F";uid="f690b435-da5e-4032-821c-700f1d03858c"
CABPRJ010000490.1	RepeatMasker	DNA/hAT-Ac	4796	4932	986	-	.	ID="RND-6_FAMILY-33342";Tend="1586";Tstart="1450";shortTE="F";uid="a701a7ef-6c45-4615-bf17-414aab1723f9"
CABPRJ010000490.1	RepeatMasker	Retroposon?	307065	307200	799	-	.	ID="RND-5_FAMILY-7470";Tend="1780";Tstart="1644";shortTE="F";uid="1469ee59-7aca-4ec2-85ba-6a5924c5981a"
CABPRJ010000490.1	RepeatMasker	DNA	389737	389923	885	-	.	ID="RND-6_FAMILY-7932";Tend="1618";Tstart="1441";shortTE="F";uid="84d24a13-6f04-411e-91fa-dd22ff9c4e0e"
CABPRJ010000490.1	RepeatMasker	Unknown	312945	313081	833	-	.	ID="RND-5_FAMILY-7479";Tend="1158";Tstart="1018";shortTE="F";uid="c7eb8a3a-fb83-4716-bf7c-ec1df9aebc00"
CABPRJ010000490.1	RepeatMasker	DNA/Ginger-1	286028	286611	3661	-	.	ID="rnd-1_family-12";Tend="1486";Tstart="677";shortTE="F";uid="b44dc321-9929-40ec-b053-2bb22c510782"
CABPRJ010000490.1	RepeatMasker	Retroposon?	481960	482225	603	-	.	ID="RND-4_FAMILY-241";Tend="1763";Tstart="1499";shortTE="F";uid="aad16582-4ebd-4405-a701-99b6d6ed6fbf"
CABPRJ010000490.1	RepeatMasker	LINE/R1	414550	414689	454	-	.	ID="RND-5_FAMILY-732";Tend="1587";Tstart="1447";shortTE="F";uid="0ecf8b77-1a70-4c27-849d-7fc1eac679de"
CABPRJ010000490.1	RepeatMasker	DNA/Ginger-1	397641	398184	2228	-	.	ID="RND-5_FAMILY-95";Tend="1601";Tstart="1010";shortTE="F";uid="8901a9be-08ee-4317-8054-fc171fc2f2fe"
CABPRJ010000490.1	RepeatMasker	Retroposon?	761123	761534	1839	-	.	ID="RND-1_FAMILY-35";Tend="1214";Tstart="781";shortTE="F";uid="3f416c03-0d08-4c76-aa6c-5e9f473e3239"
CABPRJ010000490.1	RepeatMasker	Retroposon?	361074	361476	1917	-	.	ID="RND-5_FAMILY-7470";Tend="1508";Tstart="939";shortTE="F";uid="56afca5b-6905-41d8-904a-4004b2aec71e"
CABPRJ010000490.1	RepeatMasker	Unknown	130709	131220	3445	-	.	ID="RND-3_FAMILY-30";Tend="1656";Tstart="1153";shortTE="F";uid="656b31bf-d63f-404a-b929-da7afa45f242"
CABPRJ010000490.1	RepeatMasker	Retroposon?	271402	272244	5408	-	.	ID="RND-5_FAMILY-5072";Tend="1925";Tstart="1047";shortTE="F";uid="0c3d655a-df30-4f73-a4bc-ace21ab0897f"
CABPRJ010000490.1	RepeatMasker	DNA/hAT-Tip100	105230	105419	1101	-	.	ID="RND-6_FAMILY-23446";Tend="1142";Tstart="957";shortTE="F";uid="becad738-79f9-401b-b492-180abd070a58"
CABPRJ010000490.1	RepeatMasker	Retroposon?	251564	251977	2523	-	.	ID="RND-6_FAMILY-60";Tend="1212";Tstart="784";shortTE="F";uid="2a4bca1b-836a-4dba-9306-a2d9f78390c5"
CABPRJ010000490.1	RepeatMasker	DNA/Sola-1	491953	492187	1519	-	.	ID="RND-5_FAMILY-7339";Tend="1135";Tstart="897";shortTE="F";uid="f97c1766-122b-49d2-9f2c-7719f9fd7e86"
CABPRJ010000490.1	RepeatMasker	Unknown	1041260	1041422	407	-	.	ID="RND-5_FAMILY-5445";Tend="1107";Tstart="945";shortTE="F";uid="2ca5c8ee-2238-415e-9c47-62732d4a47e3"
CABPRJ010000490.1	RepeatMasker	DNA/hAT-Ac	721459	721804	1499	-	.	ID="RND-5_FAMILY-2228";Tend="1580";Tstart="1240";shortTE="F";uid="24eb4ee8-fd69-440b-940d-4fcc637d37d1"
CABPRJ010000490.1	RepeatMasker	DNA/hAT	288779	289081	1954	-	.	ID="RND-6_FAMILY-2017";Tend="1326";Tstart="1006";shortTE="F";uid="a899b2c6-c360-482f-a1f2-6146661207e4"
CABPRJ010000490.1	RepeatMasker	Unknown	606134	606241	678	-	.	ID="RND-5_FAMILY-7356";Tend="1259";Tstart="1151";shortTE="F";uid="b8df1754-dba2-4bce-a844-a737eb6dd40e"
CABPRJ010000490.1	RepeatMasker	DNA	507224	507640	1722	-	.	ID="TTAA22_AP";Tend="435";Tstart="1";shortTE="F";uid="32b9d84d-9d98-4bee-9681-912c1e7144c9"
CABPRJ010000490.1	RepeatMasker	Retroposon?	208401	209094	3217	-	.	ID="RND-5_FAMILY-7470";Tend="1780";Tstart="1151";shortTE="F";uid="89e10d5b-0a5e-47e8-81ea-37f20ee7f2da"
CABPRJ010000490.1	RepeatMasker	DNA/hAT	366474	366815	1412	-	.	ID="RND-6_FAMILY-2017";Tend="1324";Tstart="1012";shortTE="F";uid="f0787ce1-5525-4eb9-8e4e-2cd902e69ea7"
CABPRJ010000490.1	RepeatMasker	DNA/hAT-Charlie	528326	528520	861	-	.	ID="RND-5_FAMILY-3795";Tend="1404";Tstart="1210";shortTE="F";uid="786339fa-8cdc-4636-bda4-a862aa8ec6f0"
CABPRJ010000490.1	RepeatMasker	DNA/Ginger-1	633642	633743	458	-	.	ID="RND-2_FAMILY-26";Tend="827";Tstart="722";shortTE="F";uid="1669c48d-4427-4e01-894e-c74d4b6047bb"
CABPRJ010000490.1	RepeatMasker	Unknown	1010009	1010425	1589	-	.	ID="RND-6_FAMILY-1660";Tend="1284";Tstart="876";shortTE="F";uid="015d0e21-0686-4ab9-a232-aa1e0d29582a"
CABPRJ010000490.1	RepeatMasker	Unknown	1243872	1244714	4061	-	.	ID="RND-6_FAMILY-9429";Tend="1627";Tstart="853";shortTE="F";uid="5ae6c883-c4c0-496c-aa6e-86e991b3fd97"
CABPRJ010000490.1	RepeatMasker	DNA/hAT-hAT19	1207660	1207845	645	-	.	ID="RND-5_FAMILY-4782";Tend="1337";Tstart="1162";shortTE="F";uid="a33cdde2-17ae-4fc8-abed-a5ef10c880fc"
CABPRJ010000490.1	RepeatMasker	DNA/TcMar-Tigger	935838	936024	523	-	.	ID="RND-6_FAMILY-798";Tend="1326";Tstart="1127";shortTE="F";uid="0a78e350-1f6e-413a-9fae-411b9cedccae"
CABPRJ010000490.1	RepeatMasker	LINE/L2	1253208	1254303	6287	-	.	ID="RND-6_FAMILY-12680";Tend="1621";Tstart="531";shortTE="F";uid="682f1264-959e-48c6-9b7c-5b17518dea6b"
CABPRJ010000490.1	RepeatMasker	DNA/Ginger-1	607444	607712	921	-	.	ID="RND-4_FAMILY-311";Tend="1210";Tstart="946";shortTE="F";uid="5ef4df08-91c4-4426-8a3b-34a2908e31a9"
CABPRJ010000490.1	RepeatMasker	DNA/hAT-Tip100	272245	272498	1712	-	.	ID="RND-1_FAMILY-183";Tend="1089";Tstart="836";shortTE="F";uid="f8d1e8aa-adb2-4e25-99f3-12c6fc2baa04"
CABPRJ010000490.1	RepeatMasker	DNA	368362	368486	472	-	.	ID="TTAA22_AP";Tend="130";Tstart="2";shortTE="F";uid="9438b92d-91fa-4bb5-9a42-a0969d0b4e9f"
CABPRJ010000490.1	RepeatMasker	Unknown	46682	46821	618	-	.	ID="RND-4_FAMILY-334";Tend="1799";Tstart="1663";shortTE="F";uid="95267ab3-b153-48f5-b822-d4d8637d03a6"
CABPRJ010000490.1	RepeatMasker	DNA/Ginger-1	64542	65053	3551	-	.	ID="RND-4_FAMILY-237";Tend="1681";Tstart="1150";shortTE="F";uid="a83d1112-b376-482f-b92a-ebf11fb1e9c4"
CABPRJ010000490.1	RepeatMasker	Unknown	526141	526473	1998	-	.	ID="RND-4_FAMILY-4488";Tend="1723";Tstart="1409";shortTE="F";uid="eea02574-396d-49e3-ad51-f94599d32864"
CABPRJ010000490.1	RepeatMasker	DNA/Kolobok-E	575941	576408	2699	-	.	ID="RND-6_FAMILY-13202";Tend="1404";Tstart="942";shortTE="F";uid="d6b208ae-b0cc-4aa9-b3ed-cc146f2c06d8"
CABPRJ010000490.1	RepeatMasker	LINE/RTE-BovB	658995	659197	572	-	.	ID="RND-6_FAMILY-5434";Tend="643";Tstart="442";shortTE="F";uid="38244909-740a-463b-a53f-8ef30645117a"
CABPRJ010000490.1	RepeatMasker	Retroposon?	316174	316837	3868	-	.	ID="RND-1_FAMILY-93";Tend="1481";Tstart="815";shortTE="F";uid="1975a378-a995-4ad0-bab9-3ba89853021c"
CABPRJ010000490.1	RepeatMasker	DNA/Ginger-1	541880	542010	596	-	.	ID="RND-1_FAMILY-0";Tend="1880";Tstart="1748";shortTE="F";uid="c66426fd-ba79-4f7b-a6b0-a74a93840334"
CABPRJ010000490.1	RepeatMasker	RC/Helitron	711788	711914	408	-	.	ID="RND-4_FAMILY-3214";Tend="1360";Tstart="1252";shortTE="F";uid="991bbe68-6ddd-4b40-80d1-70d65bc23b13"
CABPRJ010000490.1	RepeatMasker	DNA/Kolobok-E	545269	545369	420	-	.	ID="RND-6_FAMILY-17540";Tend="1461";Tstart="1357";shortTE="F";uid="b5758a98-a8f8-479d-9a33-6d0a7748ea59"
CABPRJ010000490.1	RepeatMasker	DNA/Kolobok-E	1271292	1271703	1249	-	.	ID="RND-6_FAMILY-13202";Tend="1461";Tstart="1012";shortTE="F";uid="031ebd33-6b8f-48e9-8781-d4ffedfdf01f"
CABPRJ010000490.1	RepeatMasker	Retroposon?	725923	726130	796	-	.	ID="RND-5_FAMILY-8932";Tend="1102";Tstart="897";shortTE="F";uid="c02637cc-26ad-40ff-a788-ccdf3aba257d"
CABPRJ010000490.1	RepeatMasker	Retroposon?	970771	970938	430	-	.	ID="RND-4_FAMILY-241";Tend="1789";Tstart="1636";shortTE="F";uid="6143e361-e37b-4a6d-95e3-34265e00abb8"
CABPRJ010000490.1	RepeatMasker	Retroposon?	577416	577838	2334	-	.	ID="RND-5_FAMILY-3149";Tend="1410";Tstart="968";shortTE="F";uid="6cb9c4da-2bf2-430d-95b1-4c901cc94fcc"
CABPRJ010000490.1	RepeatMasker	Unknown	1256087	1256342	1197	-	.	ID="RND-1_FAMILY-98";Tend="1251";Tstart="970";shortTE="F";uid="e167cb1b-a47b-45c5-9492-a832cb1df3fc"
CABPRJ010000490.1	RepeatMasker	Unknown	585270	585935	1711	-	.	ID="RND-4_FAMILY-1985";Tend="1179";Tstart="486";shortTE="F";uid="f569b2c7-3839-465e-9be1-5e5a4519dd51"
CABPRJ010000490.1	RepeatMasker	LINE/CR1	350681	351429	2868	-	.	ID="RND-6_FAMILY-1018";Tend="1513";Tstart="750";shortTE="F";uid="13dd2f9b-f0ec-4a60-9384-916640fd5a52"
CABPRJ010000490.1	RepeatMasker	Retroposon?	455642	456259	2242	-	.	ID="RND-5_FAMILY-7401";Tend="1442";Tstart="797";shortTE="F";uid="d400141b-f1d8-460c-a530-cecb2433b289"
CABPRJ010000490.1	RepeatMasker	DNA/hAT	13432	13910	2202	-	.	ID="RND-5_FAMILY-1554";Tend="1323";Tstart="832";shortTE="F";uid="3493c314-a349-440d-a362-5fe93379b510"
CABPRJ010000490.1	RepeatMasker	DNA/Kolobok-E	1196198	1196448	483	-	.	ID="RND-5_FAMILY-2381";Tend="2030";Tstart="1764";shortTE="F";uid="8509d5e5-8379-4e30-baaa-0477fed91fa0"
CABPRJ010000490.1	RepeatMasker	Unknown	616634	617022	1925	-	.	ID="RND-5_FAMILY-7745";Tend="1481";Tstart="1054";shortTE="F";uid="59fa25c9-c481-4727-b005-666c8600ad21"
CABPRJ010000490.1	RepeatMasker	DNA/Kolobok-E	405480	405613	568	-	.	ID="RND-5_FAMILY-2381";Tend="1398";Tstart="1263";shortTE="F";uid="cfa51d8a-1146-48da-8741-8bb367ea3985"
CABPRJ010000490.1	RepeatMasker	LINE/I-Jockey	872248	872384	425	-	.	ID="RND-5_FAMILY-157";Tend="794";Tstart="640";shortTE="F";uid="cd0e8d4b-dbc0-45f6-b9e8-fc3a5e55a7b1"
CABPRJ010000490.1	RepeatMasker	DNA/Kolobok-E	478697	478851	429	-	.	ID="RND-6_FAMILY-19003";Tend="975";Tstart="817";shortTE="F";uid="39e436a0-c1d7-46e3-a6d9-e096793115e7"
CABPRJ010000490.1	RepeatMasker	DNA	1275210	1275417	683	-	.	ID="RND-5_FAMILY-2609";Tend="1254";Tstart="1048";shortTE="F";uid="09141886-7167-41a1-9f13-f6fa5aeda0e9"
CABPRJ010000490.1	RepeatMasker	DNA/hAT-hATm	354807	356410	5401	-	.	ID="RND-6_FAMILY-3557";TEgroup="ctg_490%7CRND-6_FAMILY-3557%7C1";Tend="1368";Tstart="44";shortTE="F";uid="350bc7b3-f315-43f0-8214-fb7ad82cdbea"
CABPRJ010000490.1	RepeatMasker	DNA/Ginger-1	284961	285880	4220	-	.	ID="rnd-1_family-7";Tend="1831";Tstart="673";shortTE="F";uid="f428e899-14be-4e5f-b01c-fb06120ef806"
CABPRJ010000490.1	RepeatMasker	Unknown	302237	302787	614	-	.	ID="RND-5_FAMILY-771";TEgroup="ctg_490%7CRND-5_FAMILY-771%7C1";Tend="1645";Tstart="953";shortTE="F";uid="ec5c7ffa-d00c-4a79-b252-2915e613136b"
CABPRJ010000490.1	RepeatMasker	DNA/hAT-Ac	6717	7242	3257	-	.	ID="RND-6_FAMILY-33342";Tend="905";Tstart="395";shortTE="F";uid="142259d9-0497-40ed-b20c-74c6d8c3fec6"
CABPRJ010000490.1	RepeatMasker	DNA/Kolobok-E	455406	455629	830	-	.	ID="RND-5_FAMILY-2381";Tend="2462";Tstart="2263";shortTE="F";uid="3ac2f493-1cca-49e0-b895-e7822c19bab9"
CABPRJ010000490.1	RepeatMasker	Retroposon?	389679	389821	687	-	.	ID="RND-5_FAMILY-4854";Tend="2762";Tstart="2624";shortTE="F";uid="85ca8b2c-a906-418c-bbbb-746000dae6d5"
CABPRJ010000490.1	RepeatMasker	DNA/Ginger-1	438299	438971	2274	-	.	ID="RND-2_FAMILY-26";Tend="1934";Tstart="1225";shortTE="F";uid="1b976f94-4316-4416-8f15-f33f09d86b7c"
CABPRJ010000490.1	RepeatMasker	DNA/Ginger-1	49671	50193	1695	-	.	ID="RND-4_FAMILY-465";Tend="1384";Tstart="882";shortTE="F";uid="d2a3f08c-ef9d-4169-9b53-5b16000a80a0"
CABPRJ010000490.1	RepeatMasker	DNA/Ginger-1	984500	984682	563	-	.	ID="RND-5_FAMILY-95";Tend="1705";Tstart="1541";shortTE="F";uid="119635d4-872e-4c95-bc18-7236c19debc7"
CABPRJ010000490.1	RepeatMasker	DNA/Kolobok-E	40496	41123	2786	-	.	ID="RND-6_FAMILY-82";Tend="1555";Tstart="905";shortTE="F";uid="67f811ab-1127-463a-be36-b4f85e04b9d1"
CABPRJ010000490.1	RepeatMasker	DNA/Ginger-1	111791	111946	975	-	.	ID="RND-1_FAMILY-12";Tend="1486";Tstart="1331";shortTE="F";uid="034401e1-2318-451e-9571-0f34dba227f3"
CABPRJ010000490.1	RepeatMasker	LINE/I	103344	103593	1300	-	.	ID="RND-6_FAMILY-607";Tend="1445";Tstart="1192";shortTE="F";uid="975ac311-f9be-48d7-8190-0af983e14cff"
CABPRJ010000490.1	RepeatMasker	DNA/Ginger-1	411224	411797	854	-	.	ID="RND-6_FAMILY-5129";Tend="1194";Tstart="575";shortTE="F";uid="f3a13d10-56f8-43c3-85dd-bc9f346569d3"
CABPRJ010000490.1	RepeatMasker	Unknown	870370	870572	524	-	.	ID="RND-6_FAMILY-14869";Tend="1033";Tstart="815";shortTE="F";uid="a3c1ec65-23de-4d7c-927d-49885adb7049"
CABPRJ010000490.1	RepeatMasker	Retroposon?	915619	915853	491	-	.	ID="RND-1_FAMILY-3";Tend="2068";Tstart="1815";shortTE="F";uid="034d0daf-ecf2-4019-878b-d814310f500e"
CABPRJ010000490.1	RepeatMasker	DNA/hAT-hATm	531420	531570	621	-	.	ID="hat-4c_ap";Tend="4011";Tstart="3876";shortTE="F";uid="114882bf-ae59-4362-88e6-52b3bab8e372"
CABPRJ010000490.1	RepeatMasker	Retroposon?	610525	611138	2981	-	.	ID="RND-5_FAMILY-8932";Tend="1538";Tstart="915";shortTE="F";uid="cdccc7ca-8fc0-49e6-a24c-c3fc06ad43a4"
CABPRJ010000490.1	RepeatMasker	Retroposon?	882717	882945	906	-	.	ID="RND-1_FAMILY-3";Tend="1137";Tstart="919";shortTE="F";uid="7e93cff8-f7a7-4444-abe1-b420139abdb4"
CABPRJ010000490.1	RepeatMasker	Retroposon?	716200	716519	1360	-	.	ID="RND-5_FAMILY-3149";Tend="1445";Tstart="1154";shortTE="F";uid="d9a09517-27f2-4f72-97a3-c89561018c61"
CABPRJ010000490.1	RepeatMasker	DNA/TcMar-m44	20965	21141	1024	-	.	ID="RND-6_FAMILY-859";Tend="1190";Tstart="1009";shortTE="F";uid="24dfc91a-fa78-4799-8d67-2fcf7ebea052"
CABPRJ010000490.1	RepeatMasker	Retroposon?	1235304	1235489	645	-	.	ID="RND-4_FAMILY-241";Tend="1282";Tstart="1098";shortTE="F";uid="6868b755-6db0-4f10-931d-03d022eac22b"
CABPRJ010000490.1	RepeatMasker	DNA/Ginger-1	132932	133474	2779	-	.	ID="rnd-1_family-0";Tend="1894";Tstart="1367";shortTE="F";uid="d56c1c2c-6502-47e1-ba6d-fc498c5a8fa2"
CABPRJ010000490.1	RepeatMasker	DNA/hAT-Charlie	584871	585082	883	-	.	ID="RND-5_FAMILY-2237";Tend="1117";Tstart="915";shortTE="F";uid="3aabc0f3-d562-436b-935b-af529e3f3e85"
CABPRJ010000490.1	RepeatMasker	Retroposon?	446583	446789	1097	-	.	ID="RND-5_FAMILY-8932";Tend="1325";Tstart="1124";shortTE="F";uid="6c0e8690-7ef4-45db-9ae1-bd4a1958bc65"
CABPRJ010000490.1	RepeatMasker	Retroposon?	404786	404981	563	-	.	ID="RND-5_FAMILY-8932";Tend="1102";Tstart="915";shortTE="F";uid="0481279e-4c3f-477d-b4e5-e1b6876f8b57"
CABPRJ010000490.1	RepeatMasker	DNA/TcMar-m44	1200441	1200562	412	-	.	ID="MARINERN-1_AP";Tend="242";Tstart="116";shortTE="F";uid="c236b5c7-85c1-465f-bdfd-36be70e38c93"
CABPRJ010000490.1	RepeatMasker	Retroposon?	980470	980927	1930	-	.	ID="RND-1_FAMILY-22";Tend="1422";Tstart="941";shortTE="F";uid="1e31c31a-1317-4925-836b-30e8ef652b1f"
CABPRJ010000490.1	RepeatMasker	DNA/hAT-Tip100	579060	579858	3974	-	.	ID="RND-5_FAMILY-158";Tend="1793";Tstart="988";shortTE="F";uid="5465f670-2347-48d9-8f29-4ddc3a8369f4"
CABPRJ010000490.1	RepeatMasker	DNA/TcMar-Tigger	607243	607364	617	-	.	ID="RND-6_FAMILY-9457";Tend="960";Tstart="838";shortTE="F";uid="b137c2a3-5059-40c9-9e3c-432713716209"
CABPRJ010000490.1	RepeatMasker	DNA/hAT	1002000	1002262	677	-	.	ID="RND-5_FAMILY-6846";Tend="1536";Tstart="1271";shortTE="F";uid="7ded230e-606e-45df-90c3-cd6252350575"
CABPRJ010000490.1	RepeatMasker	DNA/Ginger-1	432481	432682	400	-	.	ID="RND-4_FAMILY-145";Tend="1333";Tstart="1130";shortTE="F";uid="c08840e1-0381-4df7-9a96-6c92067d2f91"
CABPRJ010000490.1	RepeatMasker	Unknown	526632	527126	3128	-	.	ID="RND-4_FAMILY-4488";Tend="1404";Tstart="918";shortTE="F";uid="1a64845d-e154-4ef1-902a-506e4e43621e"
CABPRJ010000490.1	RepeatMasker	DNA/hAT-hAT19	437141	437399	946	-	.	ID="RND-5_FAMILY-4782";Tend="1280";Tstart="998";shortTE="F";uid="9f3ba1d9-d522-490f-908f-d124517c28c3"
CABPRJ010000490.1	RepeatMasker	DNA/Kolobok-E	456260	456423	2135	-	.	ID="RND-5_FAMILY-2381";Tend="1937";Tstart="1084";shortTE="F";uid="37de1278-3b8f-42c6-87c4-9767bc9aadf6"
CABPRJ010000490.1	RepeatMasker	Unknown	590827	590993	549	-	.	ID="RND-6_FAMILY-2651";Tend="1031";Tstart="865";shortTE="F";uid="d7cd8072-91b9-4a2c-bd88-3d75679cf248"
CABPRJ010000490.1	RepeatMasker	Retroposon?	140236	140707	2713	-	.	ID="RND-5_FAMILY-3149";Tend="1454";Tstart="971";shortTE="F";uid="18453f99-f111-4a82-9580-17d9e1cab8bd"
CABPRJ010000490.1	RepeatMasker	Retroposon?	291564	291679	645	-	.	ID="RND-1_FAMILY-35";Tend="966";Tstart="858";shortTE="F";uid="8f84ddbf-da7e-4f53-8c95-37ecc353bb34"
CABPRJ010000490.1	RepeatMasker	DNA/hAT-hATm	133379	134568	9042	-	.	ID="RND-6_FAMILY-8219";Tend="1852";Tstart="611";shortTE="F";uid="1f2a9021-374c-4421-92a4-394ef99f7b74"
CABPRJ010000490.1	RepeatMasker	DNA/hAT-hATm	636543	636736	651	-	.	ID="RND-6_FAMILY-8219";Tend="807";Tstart="613";shortTE="F";uid="8b627b55-5dec-4172-9243-d16f35bc5a89"
CABPRJ010000490.1	RepeatMasker	LINE/CR1	1105336	1105950	1035	-	.	ID="RND-5_FAMILY-6755";Tend="1155";Tstart="557";shortTE="F";uid="3ed9a81b-d9a2-415b-a685-4b38ba1443dd"
CABPRJ010000490.1	RepeatMasker	Unknown	562320	562759	1230	-	.	ID="RND-6_FAMILY-23275";Tend="1435";Tstart="970";shortTE="F";uid="4bb7ab23-2ac0-45a6-86e6-986bf7d9d349"
CABPRJ010000490.1	RepeatMasker	DNA/Ginger-1	861709	861823	451	-	.	ID="RND-6_FAMILY-4437";Tend="1284";Tstart="1175";shortTE="F";uid="e4889fe3-2b7f-449d-9ef3-de76d88c7c6a"
CABPRJ010000490.1	RepeatMasker	Retroposon?	474738	475357	1728	-	.	ID="RND-6_FAMILY-970";TEgroup="ctg_490%7CRND-6_FAMILY-970%7C1";Tend="1639";Tstart="1139";shortTE="F";uid="b07a5738-ed2a-4c37-a7e5-dc6b820aa931"
CABPRJ010000490.1	RepeatMasker	DNA	8762	8940	541	-	.	ID="RND-6_FAMILY-12379";TEgroup="ctg_490%7CRND-6_FAMILY-12379%7C1";Tend="1348";Tstart="902";shortTE="T";uid="6cc2354e-6736-405a-b764-45fbbeae9855"
CABPRJ010000490.1	RepeatMasker	Retroposon?	389282	389657	1730	-	.	ID="RND-4_FAMILY-241";Tend="1796";Tstart="1324";shortTE="F";uid="da907e3d-0f69-4a14-a72e-676eabd1cf72"
CABPRJ010000490.1	RepeatMasker	Unknown	824515	824977	2071	-	.	ID="RND-6_FAMILY-4761";Tend="1124";Tstart="686";shortTE="F";uid="2c75c42c-0573-4015-ae4d-7ef5bb91d4e4"
CABPRJ010000490.1	RepeatMasker	Retroposon?	1274718	1275172	2310	-	.	ID="RND-5_FAMILY-3149";Tend="1490";Tstart="1012";shortTE="F";uid="394d8ceb-8915-4435-a59a-872dbcd3613a"
CABPRJ010000490.1	RepeatMasker	DNA/Ginger-1	635457	636050	2107	-	.	ID="RND-2_FAMILY-26";Tend="1858";Tstart="1224";shortTE="F";uid="dfe53900-87dc-4efe-8f6f-9cbe0609ac00"
CABPRJ010000490.1	RepeatMasker	DNA/hAT-hAT19	476526	476802	731	-	.	ID="RND-5_FAMILY-4782";Tend="1613";Tstart="1348";shortTE="F";uid="1321e588-908d-4e10-977d-f0d29355888f"
CABPRJ010000490.1	RepeatMasker	DNA/hAT-Tip100	732874	733200	688	-	.	ID="RND-1_FAMILY-183";Tend="1436";Tstart="1090";shortTE="F";uid="9c1e3047-3091-4829-9423-a5e2b8f73246"
CABPRJ010000490.1	RepeatMasker	DNA/Ginger-1	731847	732403	1579	-	.	ID="RND-5_FAMILY-95";TEgroup="ctg_490%7CRND-5_FAMILY-95%7C3";Tend="1704";Tstart="1190";shortTE="F";uid="5b8e7ba1-df52-42b0-8376-c1ed168ea378"
CABPRJ010000490.1	RepeatMasker	DNA/Kolobok-E	975464	975958	2493	-	.	ID="RND-5_FAMILY-3767";Tend="1463";Tstart="957";shortTE="F";uid="fe939888-4998-4a5d-8ca9-75e8fe5a8a18"
CABPRJ010000490.1	RepeatMasker	DNA	1051520	1051716	777	-	.	ID="RND-5_FAMILY-2609";Tend="1354";Tstart="1178";shortTE="F";uid="10fcaed8-be63-4355-9a17-7fe14e54bab8"
CABPRJ010000490.1	RepeatMasker	Retroposon?	739733	740043	560	-	.	ID="RND-4_FAMILY-241";Tend="1797";Tstart="1505";shortTE="F";uid="6a16cf4c-a5d2-4208-ae88-86d6b6ce6df8"
CABPRJ010000490.1	RepeatMasker	DNA	769317	769664	1522	-	.	ID="RND-5_FAMILY-85";Tend="1255";Tstart="914";shortTE="F";uid="e5d69350-b9ee-49ed-bcc8-b9a3d3789f9e"
CABPRJ010000490.1	RepeatMasker	Retroposon?	1140469	1140650	937	-	.	ID="RND-5_FAMILY-3149";Tend="1148";Tstart="970";shortTE="F";uid="2f8a5b4b-6a86-4f8e-94b9-586c19b531bf"
CABPRJ010000490.1	RepeatMasker	LINE/RTE-BovB	928213	928907	1963	-	.	ID="RND-1_FAMILY-79";Tend="1787";Tstart="1042";shortTE="F";uid="7ee93ac4-8359-4770-8161-9dcf22df8b3b"
CABPRJ010000490.1	RepeatMasker	DNA/Ginger-1	1079965	1080141	458	-	.	ID="RND-2_FAMILY-26";Tend="1755";Tstart="1597";shortTE="F";uid="8a0dde2c-8735-4c0d-9283-bd5716a9a714"
CABPRJ010000490.1	RepeatMasker	Unknown	77783	77970	1118	-	.	ID="RND-5_FAMILY-4716";Tend="775";Tstart="588";shortTE="F";uid="1d55e697-6f04-4a4a-a71c-d63de53b9c21"
CABPRJ010000490.1	RepeatMasker	Retroposon?	230935	231172	902	-	.	ID="RND-5_FAMILY-4854";Tend="2834";Tstart="2624";shortTE="F";uid="006a6322-d96a-4a6f-aa95-ce0ced3d0a1a"
CABPRJ010000490.1	RepeatMasker	Retroposon?	532902	533362	2244	-	.	ID="RND-5_FAMILY-8932";Tend="1354";Tstart="914";shortTE="F";uid="d2a3fa59-5291-4a5f-866a-9dcfe90c5f4d"
CABPRJ010000490.1	RepeatMasker	DNA/hAT-Tip100	111428	111618	1001	-	.	ID="RND-6_FAMILY-23446";Tend="1142";Tstart="957";shortTE="F";uid="f630f14c-c77f-4e8c-aa81-bf90af04fc1f"
CABPRJ010000490.1	RepeatMasker	DNA/hAT	1020706	1021219	3488	-	.	ID="RND-4_FAMILY-312";Tend="1488";Tstart="971";shortTE="F";uid="ba87e386-16c9-4cf8-8715-3ee45d55f8ef"
CABPRJ010000490.1	RepeatMasker	DNA/Ginger-1	871270	871410	471	-	.	ID="RND-5_FAMILY-95";Tend="1659";Tstart="1533";shortTE="F";uid="afe57f1a-d20a-4d9c-8142-f9a53d14a803"
CABPRJ010000490.1	RepeatMasker	Retroposon?	434958	435268	503	-	.	ID="RND-1_FAMILY-3";Tend="2057";Tstart="1685";shortTE="F";uid="970be519-3a0f-4066-9399-a231f459bc6f"
CABPRJ010000490.1	RepeatMasker	Retroposon?	561920	562321	1965	-	.	ID="RND-5_FAMILY-8932";Tend="1346";Tstart="917";shortTE="F";uid="b686d022-f9ab-4ae8-8c4a-0071779e3bdd"
CABPRJ010000490.1	RepeatMasker	DNA/hAT-Charlie	757432	758079	4733	-	.	ID="RND-6_FAMILY-20072";Tend="1543";Tstart="902";shortTE="F";uid="40e6b51f-3c09-49a5-8dd8-9227ab517a17"
CABPRJ010000490.1	RepeatMasker	DNA/Ginger-1	398539	398724	612	-	.	ID="RND-1_FAMILY-0";Tend="1922";Tstart="1733";shortTE="F";uid="38301f76-b870-420f-872b-61c379b7d0c7"
CABPRJ010000490.1	RepeatMasker	LINE/RTE-BovB	992238	992556	817	-	.	ID="RND-1_FAMILY-79";Tend="1827";Tstart="1507";shortTE="F";uid="96709863-b57f-4455-ae8c-ff194ce8cc7a"
CABPRJ010000490.1	RepeatMasker	Retroposon?	335457	335944	1735	-	.	ID="RND-5_FAMILY-8932";Tend="1445";Tstart="856";shortTE="F";uid="08e8b57c-6c0e-4a3d-9f9f-be2785e81663"
CABPRJ010000490.1	RepeatMasker	DNA	425662	425834	544	-	.	ID="RND-5_FAMILY-2609";Tend="1407";Tstart="1222";shortTE="F";uid="5fd04076-76c7-4ece-aee5-8662adc4de9a"
CABPRJ010000490.1	RepeatMasker	DNA/MULE-MuDR	671633	671768	635	-	.	ID="RND-6_FAMILY-17232";Tend="1430";Tstart="1295";shortTE="F";uid="a27b9cd2-a94a-4386-90f8-0b1b8c5906af"
CABPRJ010000490.1	RepeatMasker	LTR/Gypsy	903168	903357	468	-	.	ID="GYPSY-24_DEL-I";Tend="2807";Tstart="2618";shortTE="F";uid="dd5ee2f0-c7f2-4cd5-aa41-b2fe16373f2e"
CABPRJ010000490.1	RepeatMasker	Retroposon?	668531	668980	2486	-	.	ID="RND-5_FAMILY-8932";Tend="1348";Tstart="916";shortTE="F";uid="3b34e947-761c-4ed5-94da-aa875dda6cd4"
CABPRJ010000490.1	RepeatMasker	Retroposon?	1072324	1072682	1574	-	.	ID="RND-5_FAMILY-8932";Tend="1320";Tstart="920";shortTE="F";uid="52687edb-c991-44e5-8bf7-fa78e79d7af2"
CABPRJ010000490.1	RepeatMasker	RC/Helitron	1	1449	9322	-	.	ID="RND-5_FAMILY-3591";Tend="2557";Tstart="1175";shortTE="F";uid="1896e5bd-b20a-4e1c-90aa-db61f0d7cd31"
CABPRJ010000490.1	RepeatMasker	DNA/hAT-hAT19	592180	592372	623	-	.	ID="RND-6_FAMILY-6478";Tend="1316";Tstart="1117";shortTE="F";uid="52e01170-ba59-42dc-acb0-7cdb689aa83b"
CABPRJ010000490.1	RepeatMasker	RC/Helitron	109461	109647	652	-	.	ID="RND-6_FAMILY-9356";Tend="439";Tstart="252";shortTE="F";uid="52b2a7b9-54f1-4ca3-a91d-29f423aabf2b"
CABPRJ010000490.1	RepeatMasker	Unknown	110120	110256	452	-	.	ID="RND-5_FAMILY-5445";Tend="1109";Tstart="992";shortTE="F";uid="9c8a4cae-9e36-4ed2-98cf-8cacec47bb0c"
CABPRJ010000490.1	RepeatMasker	DNA/hAT-Tip100	1002691	1002946	954	-	.	ID="RND-4_FAMILY-244";Tend="1376";Tstart="1103";shortTE="F";uid="332f5ca3-419f-44d9-b222-ff081caa4277"
CABPRJ010000490.1	RepeatMasker	Retroposon?	295896	296004	434	-	.	ID="RND-4_FAMILY-550";Tend="1184";Tstart="1081";shortTE="F";uid="160b1409-66d6-459e-923c-57ac51523de7"
CABPRJ010000490.1	RepeatMasker	DNA/hAT-Tip100	565235	565414	1021	-	.	ID="RND-6_FAMILY-9406";Tend="1265";Tstart="1087";shortTE="F";uid="68b7f1bc-5513-466e-9d66-a460249cb8a9"
CABPRJ010000490.1	RepeatMasker	Unknown	111954	112077	539	-	.	ID="RND-5_FAMILY-5445";Tend="1109";Tstart="1000";shortTE="F";uid="5fc841cd-6f39-416c-a9b6-3079ea8e4c5d"
CABPRJ010000490.1	RepeatMasker	LINE/RTE-BovB	580643	580915	1082	-	.	ID="RND-5_FAMILY-398";Tend="1432";Tstart="1168";shortTE="F";uid="db39df13-b920-4bf6-8d31-b9bf979a48f9"
CABPRJ010000490.1	RepeatMasker	DNA/hAT	964775	965299	2810	-	.	ID="RND-5_FAMILY-4550";Tend="1412";Tstart="922";shortTE="F";uid="67d682f1-e74d-4c51-99f8-3a1a23f15b0b"
CABPRJ010000490.1	RepeatMasker	DNA/Ginger-1	353330	354816	2682	-	.	ID="RND-5_FAMILY-95";TEgroup="ctg_490%7CRND-5_FAMILY-95%7C1";Tend="1696";Tstart="914";shortTE="F";uid="a1a45177-6349-455a-9b0b-f28c136ab259"
CABPRJ010000490.1	RepeatMasker	DNA/Ginger-1	452546	453360	3806	-	.	ID="rnd-5_family-95";Tend="1706";Tstart="522";shortTE="F";uid="ba458293-bf2a-43b7-ad79-83b232e6f961"
CABPRJ010000490.1	RepeatMasker	Retroposon?	753090	753497	750	-	.	ID="RND-4_FAMILY-241";Tend="1790";Tstart="1335";shortTE="F";uid="2e90f7b7-8acc-4739-9256-eb9b1e15e879"
CABPRJ010000490.1	RepeatMasker	DNA/Kolobok-E	655362	655824	2258	-	.	ID="RND-6_FAMILY-13202";Tend="1403";Tstart="945";shortTE="F";uid="634bfc85-7b6e-4352-90bb-1e29c4febb21"
CABPRJ010000490.1	RepeatMasker	LINE/RTE-BovB	815736	816360	1016	-	.	ID="RND-6_FAMILY-1218";Tend="1702";Tstart="1087";shortTE="F";uid="73f0e588-7dd5-4a8b-8047-963107a3fb64"
CABPRJ010000490.1	RepeatMasker	Retroposon?	369231	370198	5140	-	.	ID="RND-1_FAMILY-93";Tend="1784";Tstart="802";shortTE="F";uid="15b8a197-9009-4f80-9365-18aa219bcd60"
CABPRJ010000490.1	RepeatMasker	Retroposon?	1171538	1172193	3763	-	.	ID="RND-6_FAMILY-5185";Tend="2039";Tstart="1370";shortTE="F";uid="bd9c4271-9098-4a12-803a-72430f0a8325"
CABPRJ010000490.1	RepeatMasker	DNA/Ginger-1	571220	571609	1714	-	.	ID="rnd-4_family-145";Tend="1631";Tstart="859";shortTE="F";uid="5e548634-b560-4855-ac84-e9f5af10573e"
CABPRJ010000490.1	RepeatMasker	DNA	702176	702288	550	-	.	ID="RND-5_FAMILY-85";Tend="1264";Tstart="1152";shortTE="F";uid="39eb6915-6226-4ac4-bc15-8b9a0d357b93"
CABPRJ010000490.1	RepeatMasker	DNA/Ginger-1	323155	323506	1727	-	.	ID="RND-5_FAMILY-95";Tend="1599";Tstart="1232";shortTE="F";uid="69d73963-f56c-445e-98db-2c69286ab751"
CABPRJ010000490.1	RepeatMasker	DNA/Ginger-1	745968	746172	404	-	.	ID="RND-1_FAMILY-58";Tend="1275";Tstart="1062";shortTE="F";uid="15df64b1-7cf1-4f70-8a9c-4dd7633ef917"
CABPRJ010000490.1	RepeatMasker	Retroposon?	241142	241298	598	-	.	ID="RND-4_FAMILY-241";Tend="1801";Tstart="1655";shortTE="F";uid="e59b6970-5254-407e-9bea-87e22259f944"
CABPRJ010000490.1	RepeatMasker	DNA/hAT	452198	452484	617	-	.	ID="RND-5_FAMILY-6846";Tend="1548";Tstart="1259";shortTE="F";uid="1c8ac4da-211c-42d7-a56d-7b803c83368c"
CABPRJ010000490.1	RepeatMasker	Retroposon?	305902	306074	419	-	.	ID="RND-5_FAMILY-7401";Tend="1269";Tstart="1081";shortTE="F";uid="ece0f8c6-be78-4f99-b96d-d11226ca96a3"
CABPRJ010000490.1	RepeatMasker	Unknown	692538	693018	2270	-	.	ID="RND-6_FAMILY-24924";Tend="1449";Tstart="907";shortTE="F";uid="3c7c34df-7009-4deb-9fbf-6c78c1da97ad"
CABPRJ010000490.1	RepeatMasker	Retroposon?	704504	704707	1244	-	.	ID="RND-5_FAMILY-8932";Tend="1125";Tstart="925";shortTE="F";uid="0b18103e-66c6-4d01-a18d-0ac6ddcde388"
CABPRJ010000490.1	RepeatMasker	Retroposon?	598663	598994	1402	-	.	ID="RND-1_FAMILY-35";Tend="1110";Tstart="782";shortTE="F";uid="91d1e105-9474-452f-901d-a746c55d0abc"
CABPRJ010000490.1	RepeatMasker	Retroposon?	76584	76948	1832	-	.	ID="RND-5_FAMILY-3149";Tend="1454";Tstart="1072";shortTE="F";uid="8ff233f8-6138-455f-8d25-28d3d9aa8f36"
CABPRJ010000490.1	RepeatMasker	Retroposon?	82079	82374	1348	-	.	ID="RND-5_FAMILY-3149";Tend="1263";Tstart="945";shortTE="F";uid="6d015550-18f6-49e6-b9a6-4e1b9a1399da"
CABPRJ010000490.1	RepeatMasker	LINE/L2	791486	791672	544	-	.	ID="RND-6_FAMILY-36446";Tend="896";Tstart="697";shortTE="F";uid="7ed8a40e-9505-4a08-bacc-18472be13ae0"
CABPRJ010000490.1	RepeatMasker	DNA	85860	86032	740	-	.	ID="RND-6_FAMILY-7932";Tend="1606";Tstart="1437";shortTE="F";uid="68ca87c6-ab4e-4c23-a155-ab3c7d969f0d"
CABPRJ010000490.1	RepeatMasker	Unknown	1263679	1263789	432	-	.	ID="RND-6_FAMILY-7586";Tend="1443";Tstart="1333";shortTE="F";uid="7b70a6f3-3107-4b99-937a-804cbf5e87d7"
CABPRJ010000490.1	RepeatMasker	DNA/hAT-Ac	5632	6119	2917	-	.	ID="RND-6_FAMILY-33342";Tend="1450";Tstart="960";shortTE="F";uid="ff098003-61b4-43f4-a518-63ed116d3060"
CABPRJ010000490.1	RepeatMasker	DNA/Kolobok-E	421697	422014	2003	-	.	ID="RND-6_FAMILY-5146";Tend="1544";Tstart="1226";shortTE="F";uid="9f2f13ef-c3b8-44d9-a14c-54926d1d9e33"
CABPRJ010000490.1	RepeatMasker	DNA/hAT-Tip100	80436	80571	733	-	.	ID="RND-6_FAMILY-9406";Tend="1145";Tstart="1010";shortTE="F";uid="d25068cd-d7a5-4fd3-9975-00bfd4fa23df"
CABPRJ010000490.1	RepeatMasker	DNA/Kolobok-E	828273	828862	971	-	.	ID="RND-6_FAMILY-5146";Tend="1544";Tstart="939";shortTE="F";uid="264038fc-822c-4e1a-97c2-6b7f612edbc1"
CABPRJ010000490.1	RepeatMasker	DNA/Ginger-1	360510	360692	735	-	.	ID="RND-4_FAMILY-465";Tend="1554";Tstart="1346";shortTE="F";uid="27fe4a34-bdb9-4488-bcf3-6906a89ddbc6"
CABPRJ010000490.1	RepeatMasker	Retroposon?	1143379	1143652	1545	-	.	ID="RND-5_FAMILY-8932";Tend="1200";Tstart="926";shortTE="F";uid="35540594-2e35-491c-b29f-9921e72b4adc"
CABPRJ010000490.1	RepeatMasker	LINE/Penelope	424270	424406	854	-	.	ID="RND-1_FAMILY-175";Tend="880";Tstart="739";shortTE="F";uid="ccef50d8-df6a-40e3-bd24-2ba1181c36ca"
CABPRJ010000490.1	RepeatMasker	DNA	813331	813494	527	-	.	ID="RND-6_FAMILY-3139";Tend="1604";Tstart="1447";shortTE="F";uid="88cb05c3-656d-4ac0-8602-1f6401ef42a5"
CABPRJ010000490.1	RepeatMasker	DNA	366877	367009	746	-	.	ID="RND-5_FAMILY-85";Tend="1186";Tstart="1047";shortTE="F";uid="fce3a548-f974-4c30-af0c-87074a8a6a13"
CABPRJ010000490.1	RepeatMasker	Retroposon?	409049	410246	6064	-	.	ID="RND-6_FAMILY-970";Tend="2169";Tstart="981";shortTE="F";uid="9cc6d7af-6d05-4b79-b9e3-f87262917c21"
CABPRJ010000490.1	RepeatMasker	RC/Helitron	536210	536480	1351	-	.	ID="RND-5_FAMILY-2198";Tend="1407";Tstart="1147";shortTE="F";uid="77bdb1b8-6912-4f06-ba49-0e3db7454361"
CABPRJ010000490.1	RepeatMasker	DNA	695062	695277	587	-	.	ID="DNA8-10_AP";Tend="244";Tstart="16";shortTE="F";uid="a45b1c77-61b4-4a14-89cc-51957814e81e"
CABPRJ010000490.1	RepeatMasker	DNA	832779	833352	946	-	.	ID="RND-5_FAMILY-383";TEgroup="ctg_490%7CRND-5_FAMILY-383%7C1";Tend="1570";Tstart="911";shortTE="F";uid="a6593e09-f71e-4c15-853a-cd00d3676bf1"
CABPRJ010000490.1	RepeatMasker	LINE/I	458524	458833	1461	-	.	ID="RND-6_FAMILY-11886";Tend="1102";Tstart="804";shortTE="F";uid="9b37a83d-bd3b-4efc-86bd-d6c8c6535a08"
CABPRJ010000490.1	RepeatMasker	DNA	447168	447727	3448	-	.	ID="RND-5_FAMILY-85";Tend="1468";Tstart="922";shortTE="F";uid="5f694231-e685-4b8a-bb3e-25b8ba9440c8"
CABPRJ010000490.1	RepeatMasker	DNA/Ginger-1	165853	166176	1767	-	.	ID="RND-4_FAMILY-145";Tend="1361";Tstart="991";shortTE="F";uid="906ffcc5-fed4-42d6-87c8-a6292450f9ed"
CABPRJ010000490.1	RepeatMasker	Retroposon?	532023	532542	1898	-	.	ID="RND-4_FAMILY-550";Tend="1499";Tstart="982";shortTE="F";uid="cc4c1580-0e44-4005-96a8-8cf0b4b7322e"
CABPRJ010000490.1	RepeatMasker	DNA	773852	774446	3039	-	.	ID="DNA8-27_AP";Tend="763";Tstart="42";shortTE="F";uid="1974a7d3-a0a2-4fa4-9345-05636f5da089"
CABPRJ010000490.1	RepeatMasker	Retroposon?	168548	169005	750	-	.	ID="RND-4_FAMILY-241";Tend="1803";Tstart="1291";shortTE="F";uid="02f3849b-c481-484c-9966-02218517431e"
CABPRJ010000490.1	RepeatMasker	Unknown	706702	707150	765	-	.	ID="RND-6_FAMILY-23275";TEgroup="ctg_490%7CRND-6_FAMILY-23275%7C1";Tend="1230";Tstart="934";shortTE="F";uid="edb1000d-27a3-422c-a280-4ed39cba4512"
CABPRJ010000490.1	RepeatMasker	DNA/Ginger-1	812966	813348	906	-	.	ID="RND-2_FAMILY-26";Tend="1876";Tstart="1476";shortTE="F";uid="dc7ce08e-f37b-46dc-8c26-3901589ea6f6"
CABPRJ010000490.1	RepeatMasker	LINE/R1	319550	320177	1143	-	.	ID="RND-5_FAMILY-17021";TEgroup="ctg_490%7CRND-5_FAMILY-17021%7C1";Tend="1297";Tstart="466";shortTE="F";uid="4bff0776-7ef1-4e1a-bd2b-512629c75a30"
CABPRJ010000490.1	RepeatMasker	DNA/MULE-MuDR	272895	273432	964	-	.	ID="RND-1_FAMILY-136";TEgroup="ctg_490%7CRND-1_FAMILY-136%7C1";Tend="1279";Tstart="876";shortTE="F";uid="4b3e5a3d-638c-4d1f-875f-f7772732a199"
CABPRJ010000490.1	RepeatMasker	DNA/MULE-MuDR	980280	980428	400	-	.	ID="RND-6_FAMILY-271";Tend="1306";Tstart="1172";shortTE="F";uid="318a1c64-cc6d-4580-821e-def57d648884"
CABPRJ010000490.1	RepeatMasker	DNA/Ginger-1	984906	985078	463	-	.	ID="RND-5_FAMILY-95";Tend="1125";Tstart="940";shortTE="F";uid="bd9e8a4e-e051-4cdb-b7f5-5ec0c25fcd29"
CABPRJ010000490.1	RepeatMasker	Unknown	562815	563383	2228	-	.	ID="RND-1_FAMILY-90";TEgroup="ctg_490%7CRND-1_FAMILY-90%7C1";Tend="1649";Tstart="944";shortTE="F";uid="56a931b8-b5ae-441c-9c4a-f1e7ff0ec3f1"
CABPRJ010000490.1	RepeatMasker	Retroposon?	29662	29825	824	-	.	ID="RND-5_FAMILY-7470";Tend="824";Tstart="622";shortTE="F";uid="6e211c17-ff28-42d4-9344-3b80d0ce5ec3"
CABPRJ010000490.1	RepeatMasker	Retroposon?	85732	85935	894	-	.	ID="RND-5_FAMILY-4854";Tend="2822";Tstart="2622";shortTE="F";uid="d7c8310a-f521-442e-9d6f-00c1e39d7705"
CABPRJ010000490.1	RepeatMasker	Retroposon?	12470	12727	861	-	.	ID="RND-5_FAMILY-3149";Tend="1489";Tstart="1227";shortTE="F";uid="03920161-637e-4891-a0f1-b4b0ef3cd579"
CABPRJ010000490.1	RepeatMasker	Unknown	63733	63991	1116	-	.	ID="RND-6_FAMILY-889";Tend="1050";Tstart="804";shortTE="F";uid="c2cfc209-13af-436c-a9a9-98aece7f92a4"
CABPRJ010000490.1	RepeatMasker	Retroposon?	113033	113658	2993	-	.	ID="RND-4_FAMILY-241";Tend="1796";Tstart="1166";shortTE="F";uid="80e0a945-15ea-4dce-88d0-143fa79e0335"
CABPRJ010000490.1	RepeatMasker	DNA/hAT-Tip100	586914	587516	3414	-	.	ID="RND-5_FAMILY-4511";Tend="1477";Tstart="888";shortTE="F";uid="685ef93c-7c38-4a3e-99df-3c259ce86567"
CABPRJ010000490.1	RepeatMasker	Retroposon?	317715	317997	3494	-	.	ID="RND-1_FAMILY-35";Tend="1920";Tstart="1099";shortTE="F";uid="082733c2-6e07-4290-9131-09c9c62b66f4"
CABPRJ010000490.1	RepeatMasker	Retroposon?	434685	434980	754	-	.	ID="RND-4_FAMILY-241";Tend="1799";Tstart="1490";shortTE="F";uid="a602b3cc-306f-44e9-b7ca-a445722e7d00"
CABPRJ010000490.1	RepeatMasker	Unknown	104558	104686	452	-	.	ID="RND-5_FAMILY-5445";Tend="1109";Tstart="1000";shortTE="F";uid="41a99679-c609-4eae-a122-71cd7c99a274"
CABPRJ010000490.1	RepeatMasker	Unknown	433492	434025	730	-	.	ID="RND-2_FAMILY-88";TEgroup="ctg_490%7CRND-2_FAMILY-88%7C1";Tend="1340";Tstart="953";shortTE="F";uid="09a12998-b018-4c70-8bc6-78a72d43c41f"
CABPRJ010000490.1	RepeatMasker	Unknown	343757	344540	4933	-	.	ID="RND-6_FAMILY-3595";Tend="1634";Tstart="871";shortTE="F";uid="e1d4a28d-3d01-49fb-bbf1-5cab659cc817"
CABPRJ010000490.1	RepeatMasker	Retroposon?	153171	153720	1753	-	.	ID="RND-5_FAMILY-7401";Tend="1456";Tstart="791";shortTE="F";uid="638f0d5e-af13-4dbe-876f-84d53fdff6ac"
CABPRJ010000490.1	RepeatMasker	Unknown	1170273	1170453	672	-	.	ID="RND-6_FAMILY-13812";Tend="1122";Tstart="914";shortTE="F";uid="9a02f2bf-c918-45d2-b93a-ee2eca27d01b"
CABPRJ010000490.1	RepeatMasker	DNA	1260405	1260839	1131	-	.	ID="TTAA2_AP";Tend="427";Tstart="1";shortTE="F";uid="8df9a5df-e0c8-4b23-9289-4c74cd0c1a8c"
CABPRJ010000490.1	RepeatMasker	DNA/hAT-hAT19	72997	73246	536	-	.	ID="HAT-N4_AP";Tend="574";Tstart="323";shortTE="F";uid="26e56c25-bdfa-433a-8fd7-4eafb2866d94"
CABPRJ010000490.1	RepeatMasker	DNA/TcMar-Mariner	25008	25225	728	-	.	ID="MARINER-64_HSAL";Tend="218";Tstart="2";shortTE="F";uid="0d0c12db-4206-4d4e-91af-b726bf3c551c"
CABPRJ010000490.1	RepeatMasker	DNA/Kolobok-E	489194	489436	702	-	.	ID="RND-6_FAMILY-5146";Tend="1543";Tstart="1317";shortTE="F";uid="c8ee2931-28be-43de-bc2a-215d99e7ca31"
CABPRJ010000490.1	RepeatMasker	DNA/Ginger-1	979297	979431	825	-	.	ID="RND-5_FAMILY-95";Tend="1689";Tstart="1556";shortTE="F";uid="08799f97-b77a-48e6-9eb4-d17ca3eed194"
CABPRJ010000490.1	RepeatMasker	DNA	980955	981057	674	-	.	ID="DNA2-3_AP";Tend="632";Tstart="528";shortTE="F";uid="d189edf1-a7c5-4e44-9675-c33c0097bdab"
CABPRJ010000490.1	RepeatMasker	Retroposon?	367953	368342	1331	-	.	ID="RND-6_FAMILY-14413";Tend="1364";Tstart="956";shortTE="F";uid="e359f56a-02c0-46de-bb51-8a7f3e63acf7"
CABPRJ010000490.1	RepeatMasker	DNA	608977	609314	568	-	.	ID="RND-5_FAMILY-85";Tend="1261";Tstart="944";shortTE="F";uid="c89908df-105b-4349-b087-9aa4eec4fe46"
CABPRJ010000490.1	RepeatMasker	Retroposon?	392192	392336	671	-	.	ID="RND-4_FAMILY-241";Tend="1430";Tstart="1290";shortTE="F";uid="318087c6-beca-41c1-ba02-6bade38abaa0"
CABPRJ010000490.1	RepeatMasker	DNA/Ginger-1	967944	969000	2715	-	.	ID="RND-5_FAMILY-391";Tend="1391";Tstart="321";shortTE="F";uid="4ecd0bf0-86e5-4c1e-be1c-18b75a7e049d"
CABPRJ010000490.1	RepeatMasker	DNA/Kolobok-E	98938	99518	1720	-	.	ID="RND-6_FAMILY-9192";TEgroup="ctg_490%7CRND-6_FAMILY-9192%7C1";Tend="1156";Tstart="95";shortTE="F";uid="24a40dbc-f835-438f-9c9c-36ca13a2913d"
CABPRJ010000490.1	RepeatMasker	Retroposon?	43319	43520	563	-	.	ID="RND-6_FAMILY-60";Tend="912";Tstart="731";shortTE="F";uid="9e40d6ab-63f1-4ab5-8efb-bcb0b66796a4"
CABPRJ010000490.1	RepeatMasker	Unknown	1140104	1140432	881	-	.	ID="RND-6_FAMILY-9354";Tend="1333";Tstart="955";shortTE="F";uid="f5be4a2a-650f-45fa-9166-d5f62f8f0221"
CABPRJ010000490.1	RepeatMasker	DNA/hAT-Tip100	273601	273929	1897	-	.	ID="RND-6_FAMILY-1577";Tend="1467";Tstart="1138";shortTE="F";uid="4ad5a72a-c972-471f-8bcb-83389c66cba9"
CABPRJ010000490.1	RepeatMasker	DNA/hAT-hAT19	445018	445673	4372	-	.	ID="RND-5_FAMILY-4782";Tend="1643";Tstart="972";shortTE="F";uid="7effb2f4-e545-4ea8-8024-6e847b7d1b32"
CABPRJ010000490.1	RepeatMasker	Unknown	1421	3605	14396	-	.	ID="RND-6_FAMILY-6630";Tend="2797";Tstart="638";shortTE="F";uid="a22a13d5-a708-4147-8594-106d73febd98"
CABPRJ010000490.1	RepeatMasker	DNA	1118054	1118457	479	-	.	ID="RND-5_FAMILY-85";TEgroup="ctg_490%7CRND-5_FAMILY-85%7C2";Tend="1454";Tstart="933";shortTE="T";uid="c2c1d085-672a-4f80-80ae-a09a48c4a51c"
CABPRJ010000490.1	RepeatMasker	Unknown	74301	74788	1428	-	.	ID="RND-6_FAMILY-11833";TEgroup="ctg_490%7CRND-6_FAMILY-11833%7C1";Tend="1217";Tstart="673";shortTE="F";uid="e7abf5a3-738b-473d-935a-e37ea3e9fd08"
CABPRJ010000490.1	RepeatMasker	DNA/Kolobok-E	392539	393033	658	-	.	ID="RND-6_FAMILY-82";Tend="1346";Tstart="884";shortTE="F";uid="ae2d564e-7e78-4614-aa4a-c95def7be0ab"
CABPRJ010000490.1	RepeatMasker	Unknown	120259	120521	1141	-	.	ID="RND-6_FAMILY-11785";Tend="1183";Tstart="913";shortTE="F";uid="4f1baccc-e31b-4cd2-a42b-6923e2e06946"
CABPRJ010000490.1	RepeatMasker	RC/Helitron	255355	255822	2066	-	.	ID="RND-5_FAMILY-2198";Tend="1400";Tstart="746";shortTE="F";uid="165a08d1-9cd7-48bf-be43-3289b9d0a225"
CABPRJ010000490.1	RepeatMasker	Unknown	403177	403502	2052	-	.	ID="RND-1_FAMILY-98";Tend="1396";Tstart="1030";shortTE="F";uid="9e71b7ac-7456-4e49-9d9a-8f283e84e69c"
CABPRJ010000490.1	RepeatMasker	DNA/hAT-Tip100	252250	252662	2050	-	.	ID="RND-4_FAMILY-244";Tend="1379";Tstart="977";shortTE="F";uid="7e144bbb-f73e-45b4-9fa9-c13b88fa9f78"
CABPRJ010000490.1	RepeatMasker	Unknown	235888	236066	837	-	.	ID="RND-6_FAMILY-5446";Tend="1521";Tstart="1345";shortTE="F";uid="9dfd6ef4-50de-4e2c-921a-44c15cbbe350"
CABPRJ010000490.1	RepeatMasker	DNA/Ginger-1	1172354	1172511	1033	-	.	ID="RND-4_FAMILY-145";Tend="1164";Tstart="1002";shortTE="F";uid="35f218eb-0f19-41a6-b694-f418d66253c5"
CABPRJ010000490.1	RepeatMasker	Unknown	77127	77405	1554	-	.	ID="RND-6_FAMILY-889";Tend="1036";Tstart="755";shortTE="F";uid="58aa7c67-2167-4148-a94d-1a7b6db70568"
CABPRJ010000490.1	RepeatMasker	DNA/hAT-hAT19	459058	459372	1227	-	.	ID="RND-5_FAMILY-4782";Tend="1285";Tstart="970";shortTE="F";uid="4ff27e3f-234d-4532-a0ab-b4663408e2d5"
CABPRJ010000490.1	RepeatMasker	DNA	114914	115208	2129	-	.	ID="RND-5_FAMILY-85";Tend="1225";Tstart="934";shortTE="F";uid="ba3a289f-b540-41b3-bd7b-52337c3c3058"
CABPRJ010000490.1	RepeatMasker	DNA/Kolobok-E	1160447	1160858	1812	-	.	ID="RND-6_FAMILY-13202";Tend="1410";Tstart="947";shortTE="F";uid="6b7ea6ef-e07d-4651-9008-ba1fd4c31df1"
CABPRJ010000490.1	RepeatMasker	Retroposon?	308404	308981	2436	-	.	ID="RND-5_FAMILY-7401";Tend="1537";Tstart="964";shortTE="F";uid="e754039e-7835-4f0d-a896-ccf138f6b077"
CABPRJ010000490.1	RepeatMasker	Retroposon?	1144126	1144593	1459	-	.	ID="RND-5_FAMILY-3149";Tend="1441";Tstart="946";shortTE="F";uid="05c3603b-e4fc-4d9a-9306-b4a38df75b4f"
CABPRJ010000490.1	RepeatMasker	DNA	494907	495634	4698	-	.	ID="RND-6_FAMILY-54218";Tend="1469";Tstart="731";shortTE="F";uid="81528547-0e70-479c-a1e4-8797f20d07a9"
CABPRJ010000490.1	RepeatMasker	Unknown	102312	102724	2690	-	.	ID="RND-5_FAMILY-9962";Tend="1472";Tstart="1005";shortTE="F";uid="5aae2ced-d89c-4829-8a52-f143ad1f05cc"
CABPRJ010000490.1	RepeatMasker	Unknown	462860	463056	521	-	.	ID="RND-6_FAMILY-24291";Tend="765";Tstart="578";shortTE="F";uid="a9b94a96-8911-421f-b0f7-7b2a025e1001"
CABPRJ010000490.1	RepeatMasker	Retroposon?	785262	785637	1868	-	.	ID="RND-5_FAMILY-3149";Tend="1444";Tstart="1040";shortTE="F";uid="456bef6d-2798-4fcb-8e6b-6827c29daada"
CABPRJ010000490.1	RepeatMasker	Unknown	459665	459905	1140	-	.	ID="RND-5_FAMILY-1594";Tend="1616";Tstart="1339";shortTE="F";uid="a48875ff-675a-4a2d-b2a9-fd30ab543ee0"
CABPRJ010000490.1	RepeatMasker	DNA/Ginger-1	105637	106202	3606	-	.	ID="RND-1_FAMILY-12";Tend="1486";Tstart="905";shortTE="F";uid="c84c889f-0f82-4362-b5a0-4e2ce0d0c050"
CABPRJ010000490.1	RepeatMasker	DNA/Ginger-1	1051827	1052010	1183	-	.	ID="RND-1_FAMILY-12";Tend="1497";Tstart="1316";shortTE="F";uid="5b8ed834-a583-439d-a297-25177508b043"
CABPRJ010000490.1	RepeatMasker	DNA/hAT-Tip100	792042	792357	1888	-	.	ID="RND-6_FAMILY-4840";Tend="1232";Tstart="914";shortTE="F";uid="79e58c15-e7bc-4935-9615-f0a298b53aed"
CABPRJ010000490.1	RepeatMasker	DNA/hAT-Charlie	502386	502549	456	-	.	ID="RND-4_FAMILY-752";Tend="1165";Tstart="989";shortTE="F";uid="f81b4a5f-f92c-4ba3-86d2-423a34caceaf"
CABPRJ010000490.1	RepeatMasker	RC/Helitron	106436	106541	422	-	.	ID="HELITRON-N1_PXU";Tend="111";Tstart="5";shortTE="F";uid="7799fc4c-a88f-463e-b8e9-7acab3dd7998"
CABPRJ010000490.1	RepeatMasker	DNA/hAT-hAT19	507649	508962	2492	-	.	ID="RND-6_FAMILY-10967";Tend="1307";Tstart="9";shortTE="F";uid="1e51a4f4-8a66-486b-8d28-4aac0a549075"
CABPRJ010000490.1	RepeatMasker	Retroposon?	539474	539590	410	-	.	ID="RND-6_FAMILY-970";Tend="1531";Tstart="1408";shortTE="F";uid="78ae9044-bf0f-4163-b7c8-76edac8c80e8"
CABPRJ010000490.1	RepeatMasker	Unknown	896069	896378	412	-	.	ID="RND-6_FAMILY-24388";Tend="1573";Tstart="1287";shortTE="F";uid="e8db4c67-2493-441f-bd65-3e9d0e69e218"
CABPRJ010000490.1	RepeatMasker	DNA/hAT	613045	613378	984	-	.	ID="RND-6_FAMILY-2017";Tend="1328";Tstart="1012";shortTE="F";uid="36a7ffde-9ddb-42a7-8533-1e8a5d8e18e5"
CABPRJ010000490.1	RepeatMasker	Unknown	675832	676088	1646	-	.	ID="RND-6_FAMILY-68060";Tend="1197";Tstart="943";shortTE="F";uid="67c16cbb-9f2f-4f46-83b5-243582100f8d"
CABPRJ010000490.1	RepeatMasker	Unknown	813653	814490	5065	-	.	ID="RND-1_FAMILY-150";Tend="1222";Tstart="387";shortTE="F";uid="f4373e04-5fdf-4c41-ba23-d2ad8c4092b8"
CABPRJ010000490.1	RepeatMasker	DNA/hAT-hAT19	439594	440107	2381	-	.	ID="RND-5_FAMILY-2790";Tend="1480";Tstart="915";shortTE="F";uid="72a1482b-e09e-4705-8a69-565789cf0c74"
CABPRJ010000490.1	RepeatMasker	DNA/Ginger-1	595241	595475	441	-	.	ID="rnd-5_family-5114";Tend="1134";Tstart="699";shortTE="F";uid="ce7ed5b2-718c-4f7c-add5-b613e1822376"
CABPRJ010000490.1	RepeatMasker	DNA/hAT-hAT19	507033	507215	899	-	.	ID="RND-6_FAMILY-10967";Tend="1504";Tstart="1317";shortTE="F";uid="8255682a-f7a8-42ad-b4b0-fa21145a9be7"
CABPRJ010000490.1	RepeatMasker	LINE/I-Jockey	115462	115702	1229	-	.	ID="RND-6_FAMILY-2534";Tend="1171";Tstart="890";shortTE="F";uid="b4c8ac07-871f-4e6a-bd45-352131971b80"
CABPRJ010000490.1	RepeatMasker	DNA/MULE-MuDR	1233077	1233315	1654	-	.	ID="RND-6_FAMILY-4382";Tend="1103";Tstart="864";shortTE="F";uid="81eb28f4-38ca-44d5-bb6f-6c918554548e"
CABPRJ010000490.1	RepeatMasker	Retroposon?	501492	501753	1202	-	.	ID="RND-5_FAMILY-3149";Tend="1444";Tstart="1251";shortTE="F";uid="633d5be9-9177-4353-b999-d46dfbdad531"
CABPRJ010000490.1	RepeatMasker	DNA/hAT-Tip100	307200	307366	929	-	.	ID="RND-6_FAMILY-8400";Tend="2009";Tstart="1824";shortTE="F";uid="eccdf927-f265-44b3-aae3-4b5476688fdb"
CABPRJ010000490.1	RepeatMasker	DNA/hAT	973676	973848	1095	-	.	ID="RND-6_FAMILY-16261";Tend="1166";Tstart="998";shortTE="F";uid="04280c65-c898-421c-972c-6f2fe04a9652"
CABPRJ010000490.1	RepeatMasker	DNA	519971	520331	1931	-	.	ID="RND-6_FAMILY-12379";Tend="1266";Tstart="919";shortTE="F";uid="bcf208b4-7403-4779-b55a-8fd00f188d55"
CABPRJ010000491.1	RepeatMasker	Retroposon?	624038	624469	1947	+	.	ID="RND-6_FAMILY-14413";Tend="1367";Tstart="891";shortTE="F";uid="d84f9ec8-2f4a-447d-84da-616a803fc774"
CABPRJ010000491.1	RepeatMasker	Retroposon?	1006913	1007176	1448	+	.	ID="RND-6_FAMILY-13139";Tend="1458";Tstart="1187";shortTE="F";uid="451528e5-395b-4942-aa0c-657a5d34a93b"
CABPRJ010000491.1	RepeatMasker	Unknown	859524	859776	705	+	.	ID="RND-6_FAMILY-5446";Tend="1573";Tstart="1321";shortTE="F";uid="b03d6ccf-12bb-4085-b4cd-f69b5c43ad76"
CABPRJ010000491.1	RepeatMasker	DNA/Kolobok-E	988502	988988	2002	+	.	ID="RND-6_FAMILY-13202";Tend="1408";Tstart="915";shortTE="F";uid="45eff049-b4ee-4289-802e-07adf8e918b7"
CABPRJ010000491.1	RepeatMasker	Retroposon?	610637	610761	520	+	.	ID="RND-4_FAMILY-241";Tend="1791";Tstart="1665";shortTE="F";uid="5d0f3449-dfba-4047-a8ee-0011f1ab2bdd"
CABPRJ010000491.1	RepeatMasker	Retroposon?	1032964	1033380	1268	+	.	ID="RND-6_FAMILY-14413";Tend="1410";Tstart="956";shortTE="F";uid="7a915e43-8aa8-46c1-90b7-4009f9def756"
CABPRJ010000491.1	RepeatMasker	Retroposon?	1185655	1185897	422	+	.	ID="RND-5_FAMILY-7401";Tend="1997";Tstart="1744";shortTE="F";uid="aead760a-a59c-44e2-a573-97f13a0beff0"
CABPRJ010000491.1	RepeatMasker	RC/Helitron	1093041	1093216	1091	+	.	ID="RND-6_FAMILY-7634";Tend="1561";Tstart="1285";shortTE="F";uid="59366af9-8f2b-4198-9e9e-b3e297bef083"
CABPRJ010000491.1	RepeatMasker	Retroposon?	387263	387750	2512	+	.	ID="RND-5_FAMILY-3149";Tend="1445";Tstart="966";shortTE="F";uid="a4e1b05c-364f-4259-b0c0-e821f8fe90a9"
CABPRJ010000491.1	RepeatMasker	Retroposon?	99171	99380	786	+	.	ID="RND-4_FAMILY-241";Tend="1793";Tstart="1601";shortTE="F";uid="8479b425-858c-4a4a-af41-0302af70ace5"
CABPRJ010000491.1	RepeatMasker	DNA/hAT-Tip100	854603	855311	1320	+	.	ID="RND-5_FAMILY-1629";TEgroup="ctg_491%7CRND-5_FAMILY-1629%7C1";Tend="1134";Tstart="734";shortTE="F";uid="a99e9b34-0d09-4ffa-afa9-14619537b4c1"
CABPRJ010000491.1	RepeatMasker	Retroposon?	411080	411726	1496	+	.	ID="RND-5_FAMILY-7401";Tend="1535";Tstart="852";shortTE="F";uid="20e2c576-9007-4c3c-8863-c306d2a1fe40"
CABPRJ010000491.1	RepeatMasker	Retroposon?	439621	439870	543	+	.	ID="RND-6_FAMILY-3029";Tend="1918";Tstart="1671";shortTE="F";uid="28cb60c4-b978-4d31-8a73-c14ac632e7a5"
CABPRJ010000491.1	RepeatMasker	DNA/Ginger-1	47460	47625	888	+	.	ID="RND-5_FAMILY-95";Tend="1713";Tstart="1548";shortTE="F";uid="cc885957-36d7-46b6-a237-ce91cd58f480"
CABPRJ010000491.1	RepeatMasker	Retroposon?	290543	290795	1371	+	.	ID="RND-5_FAMILY-7470";Tend="1648";Tstart="1405";shortTE="F";uid="ffd2d5b6-304e-47bc-b35f-85be8f62d3f0"
CABPRJ010000491.1	RepeatMasker	RC/Helitron	3586	3972	1291	+	.	ID="RND-5_FAMILY-2124";Tend="548";Tstart="183";shortTE="F";uid="c31d78cf-6754-4d79-b597-290431198b22"
CABPRJ010000491.1	RepeatMasker	DNA/TcMar-Tc1	655182	655674	1012	+	.	ID="RND-5_FAMILY-6422";TEgroup="ctg_491%7CRND-5_FAMILY-6422%7C1";Tend="1962";Tstart="787";shortTE="F";uid="f23985f7-5940-4227-9e1e-83a72a72a23f"
CABPRJ010000491.1	RepeatMasker	Unknown	602943	603058	871	+	.	ID="RND-5_FAMILY-671";Tend="435";Tstart="320";shortTE="F";uid="957ae963-5289-497c-a7a9-c68f02e198de"
CABPRJ010000491.1	RepeatMasker	DNA/Ginger-1	169445	169711	1721	+	.	ID="rnd-6_family-263";Tend="1940";Tstart="1487";shortTE="F";uid="cbe131b3-c679-4f78-a189-ffefa32e1632"
CABPRJ010000491.1	RepeatMasker	DNA/MULE-MuDR	785452	785626	520	+	.	ID="RND-6_FAMILY-6314";Tend="1388";Tstart="1215";shortTE="F";uid="fbc50964-b757-4185-8989-191893e717d4"
CABPRJ010000491.1	RepeatMasker	DNA/Ginger-1	446038	446284	569	+	.	ID="RND-5_FAMILY-5114";Tend="933";Tstart="688";shortTE="F";uid="3a59bab5-59ee-4542-91a4-1bc3415525d3"
CABPRJ010000491.1	RepeatMasker	Retroposon?	191631	191944	675	+	.	ID="RND-1_FAMILY-35";Tend="1123";Tstart="795";shortTE="F";uid="0c61c377-b493-4d0d-8a90-eda789bb0d65"
CABPRJ010000491.1	RepeatMasker	DNA/Kolobok-E	39455	39969	2500	+	.	ID="RND-6_FAMILY-82";Tend="1585";Tstart="1099";shortTE="F";uid="2248f9a0-b2cf-45ae-b901-a8b147bbe414"
CABPRJ010000491.1	RepeatMasker	DNA/Kolobok-E	97706	97854	478	+	.	ID="RND-6_FAMILY-1882";Tend="152";Tstart="4";shortTE="F";uid="46929896-58bd-43d4-996d-bbb8082c9174"
CABPRJ010000491.1	RepeatMasker	Unknown	429284	429403	664	+	.	ID="RND-5_FAMILY-543";Tend="1108";Tstart="990";shortTE="F";uid="c49b44f5-9090-432d-9c2d-8eaa78f3ca93"
CABPRJ010000491.1	RepeatMasker	LINE/R1	201708	201924	488	+	.	ID="RND-5_FAMILY-5507";Tend="1353";Tstart="1131";shortTE="F";uid="d3518cc3-2694-4963-b929-5ffe8c44329a"
CABPRJ010000491.1	RepeatMasker	Unknown	951400	951725	1453	+	.	ID="RND-6_FAMILY-27774";Tend="1228";Tstart="916";shortTE="F";uid="bc3e0d0b-24bd-445a-816c-2c8162802ee5"
CABPRJ010000491.1	RepeatMasker	Retroposon?	804452	804607	813	+	.	ID="RND-6_FAMILY-14413";Tend="1365";Tstart="1213";shortTE="F";uid="60d1ebac-2ff4-46dd-8e6a-737b24a00e62"
CABPRJ010000491.1	RepeatMasker	DNA/hAT-Tip100	1093505	1093852	1455	+	.	ID="RND-6_FAMILY-9406";TEgroup="ctg_491%7CRND-6_FAMILY-9406%7C1";Tend="1654";Tstart="946";shortTE="F";uid="237326d2-264b-44d3-ac93-9bc232025514"
CABPRJ010000491.1	RepeatMasker	Unknown	32234	32878	3545	+	.	ID="RND-5_FAMILY-6608";Tend="1381";Tstart="672";shortTE="F";uid="a2a3baa0-1729-4f7e-b210-1a354841e495"
CABPRJ010000491.1	RepeatMasker	DNA/hAT-Tip100	78950	79340	2200	+	.	ID="RND-4_FAMILY-2204";Tend="2128";Tstart="1742";shortTE="F";uid="6c742614-5466-4d9b-8c51-4074cd1527f5"
CABPRJ010000491.1	RepeatMasker	DNA/hAT-hAT19	5320	5663	902	+	.	ID="RND-6_FAMILY-17847";TEgroup="ctg_491%7CRND-6_FAMILY-17847%7C1";Tend="1679";Tstart="914";shortTE="F";uid="38570c14-2193-49a7-b972-f622025d163d"
CABPRJ010000491.1	RepeatMasker	Unknown	44722	44845	594	+	.	ID="RND-6_FAMILY-34511";Tend="1058";Tstart="923";shortTE="F";uid="6160320e-adc3-4a35-b959-021e94f6f1ae"
CABPRJ010000491.1	RepeatMasker	Unknown	1212152	1214115	5768	+	.	ID="RND-6_FAMILY-25481";Tend="1844";Tstart="1";shortTE="F";uid="eb89ec0f-52d9-49fa-8cb5-54c260fbf57b"
CABPRJ010000491.1	RepeatMasker	DNA	5656	6547	4724	+	.	ID="RND-6_FAMILY-9615";Tend="1807";Tstart="902";shortTE="F";uid="ab162611-8024-4281-9c93-0325d01a2292"
CABPRJ010000491.1	RepeatMasker	Unknown	1084435	1084632	407	+	.	ID="RND-6_FAMILY-3236";Tend="1192";Tstart="961";shortTE="F";uid="29623ed1-5640-4ccc-96fe-dd7d2bbf4153"
CABPRJ010000491.1	RepeatMasker	Unknown	1110819	1111171	921	+	.	ID="RND-1_FAMILY-98";TEgroup="ctg_491%7CRND-1_FAMILY-98%7C1";Tend="1675";Tstart="1445";shortTE="F";uid="4db838b3-368e-442b-83e6-f5f085078027"
CABPRJ010000491.1	RepeatMasker	DNA/Ginger-1	259694	260135	810	+	.	ID="RND-6_FAMILY-35072";Tend="1523";Tstart="1023";shortTE="F";uid="be6f9988-d847-4bda-856e-7b437849a1a6"
CABPRJ010000491.1	RepeatMasker	DNA/hAT	58216	58487	1891	+	.	ID="RND-6_FAMILY-2017";Tend="1329";Tstart="1058";shortTE="F";uid="5c212366-b790-4876-aa7e-6581a105ac60"
CABPRJ010000491.1	RepeatMasker	DNA/hAT-Charlie	225719	225831	416	+	.	ID="HAT-N1_AP";Tend="561";Tstart="430";shortTE="F";uid="908cb28f-d37d-4b22-90bd-23e037f88662"
CABPRJ010000491.1	RepeatMasker	Retroposon?	211045	211702	2675	+	.	ID="RND-6_FAMILY-970";Tend="1891";Tstart="1186";shortTE="F";uid="2eca3777-41e7-4ecd-9666-a89d472bb3df"
CABPRJ010000491.1	RepeatMasker	DNA/hAT-Tip100	192095	192340	513	+	.	ID="RND-6_FAMILY-16905";Tend="1358";Tstart="1100";shortTE="F";uid="0f620326-269b-460c-a090-46c46a0a8cc3"
CABPRJ010000491.1	RepeatMasker	DNA/Ginger-1	754874	755332	1869	+	.	ID="RND-2_FAMILY-26";Tend="1567";Tstart="1101";shortTE="F";uid="e68cfc55-fff5-4f22-92fa-2ae5b73c8c59"
CABPRJ010000491.1	RepeatMasker	DNA/hAT-hAT19	733107	733288	454	+	.	ID="RND-6_FAMILY-17847";Tend="1099";Tstart="910";shortTE="F";uid="92740b6a-45af-4c67-afad-c3a814e5ba1f"
CABPRJ010000491.1	RepeatMasker	DNA/Ginger-1	251232	251466	1299	+	.	ID="RND-6_FAMILY-263";Tend="1736";Tstart="1486";shortTE="F";uid="3ae4d5e5-4da4-4e16-8c7f-7a53dc550bf7"
CABPRJ010000491.1	RepeatMasker	DNA/hAT-Charlie	265537	265851	1796	+	.	ID="RND-4_FAMILY-490";Tend="1322";Tstart="1007";shortTE="F";uid="aef094a1-937b-4925-b13b-97c7fde4a464"
CABPRJ010000491.1	RepeatMasker	Unknown	822000	822352	629	+	.	ID="RND-6_FAMILY-3519";TEgroup="ctg_491%7CRND-6_FAMILY-3519%7C1";Tend="1489";Tstart="899";shortTE="F";uid="0818932f-0653-40d9-bb3b-8afae6c123fe"
CABPRJ010000491.1	RepeatMasker	DNA/Ginger-1	440961	441115	447	+	.	ID="RND-6_FAMILY-4437";Tend="1258";Tstart="1094";shortTE="F";uid="49156662-e498-41fc-846b-405e6945cbde"
CABPRJ010000491.1	RepeatMasker	DNA/Ginger-1	476451	477244	2332	+	.	ID="rnd-1_family-0";Tend="1671";Tstart="907";shortTE="F";uid="0f579161-ab5e-4198-97a5-3be444d22201"
CABPRJ010000491.1	RepeatMasker	DNA/Kolobok-E	1196227	1196945	4939	+	.	ID="RND-5_FAMILY-3481";Tend="1627";Tstart="921";shortTE="F";uid="68a708c4-30b8-4a4f-88f3-fd222764ecac"
CABPRJ010000491.1	RepeatMasker	Unknown	333937	334177	967	+	.	ID="RND-5_FAMILY-7479";Tend="1173";Tstart="927";shortTE="F";uid="54a260e8-5161-4f2c-afc1-299e15dd9ece"
CABPRJ010000491.1	RepeatMasker	DNA/Ginger-1	1221860	1222307	2232	+	.	ID="RND-4_FAMILY-465";Tend="1643";Tstart="1188";shortTE="F";uid="dbbfd15a-66a6-4734-9b00-61efd2246e25"
CABPRJ010000491.1	RepeatMasker	LINE/R1	640743	641380	3678	+	.	ID="RND-6_FAMILY-836";Tend="1423";Tstart="785";shortTE="F";uid="db5687f8-3963-4374-8a5c-37921fd68549"
CABPRJ010000491.1	RepeatMasker	Unknown	603369	604164	4663	+	.	ID="RND-5_FAMILY-671";Tend="1333";Tstart="487";shortTE="F";uid="35906c84-141f-4d1e-b722-cf09c7d1ecc0"
CABPRJ010000491.1	RepeatMasker	Retroposon?	973646	973785	517	+	.	ID="RND-4_FAMILY-241";Tend="1763";Tstart="1628";shortTE="F";uid="4cd702ad-98e5-45ab-b129-c8a9ba0633aa"
CABPRJ010000491.1	RepeatMasker	Unknown	945016	945128	766	+	.	ID="RND-4_FAMILY-2405";Tend="553";Tstart="438";shortTE="F";uid="e0b0de69-6fc2-4af6-81ec-12c6c1dd0a98"
CABPRJ010000491.1	RepeatMasker	DNA/Kolobok-E	437843	438073	607	+	.	ID="RND-6_FAMILY-13202";Tend="1442";Tstart="1219";shortTE="F";uid="f609bc7d-3de7-48c1-baa0-a104a7928d32"
CABPRJ010000491.1	RepeatMasker	DNA	1020477	1020671	494	+	.	ID="ttaa2c_ap";Tend="401";Tstart="209";shortTE="F";uid="fdfd64e6-341d-4fa7-a4f1-db82074237d6"
CABPRJ010000491.1	RepeatMasker	DNA/Ginger-1	581053	581384	1945	+	.	ID="RND-6_FAMILY-263";Tend="1334";Tstart="972";shortTE="F";uid="adc4246e-dc86-4b3e-add0-446722a73e45"
CABPRJ010000491.1	RepeatMasker	DNA/Kolobok-E	602424	602944	2029	+	.	ID="RND-6_FAMILY-3307";Tend="1166";Tstart="637";shortTE="F";uid="85d7b781-ce35-4c06-b12b-5cac006ad0f0"
CABPRJ010000491.1	RepeatMasker	DNA	1084245	1084452	1208	+	.	ID="RND-6_FAMILY-14444";Tend="1417";Tstart="1211";shortTE="F";uid="d3e62a9a-6c39-4e7d-b30a-60de91bcd139"
CABPRJ010000491.1	RepeatMasker	DNA/Ginger-1	394013	394436	888	+	.	ID="RND-2_FAMILY-26";Tend="1151";Tstart="718";shortTE="F";uid="5a1d4466-62df-47d7-8c20-0881b0b76d57"
CABPRJ010000491.1	RepeatMasker	DNA/hAT-Tip100	111950	112336	1948	+	.	ID="RND-6_FAMILY-1484";Tend="1583";Tstart="1184";shortTE="F";uid="f6dc3be1-044a-47b3-a80c-b74bf3a7888d"
CABPRJ010000491.1	RepeatMasker	LINE/RTE-BovB	204497	204622	576	+	.	ID="RND-1_FAMILY-79";Tend="1791";Tstart="1666";shortTE="F";uid="0c11304a-2a31-465c-8ffa-72d31c119ec6"
CABPRJ010000491.1	RepeatMasker	DNA	624672	625111	1193	+	.	ID="TTAA5_AP";Tend="442";Tstart="1";shortTE="F";uid="5952aba7-7174-478e-b844-a4e2786da9f2"
CABPRJ010000491.1	RepeatMasker	Unknown	1191002	1191258	1228	+	.	ID="RND-6_FAMILY-6647";Tend="1135";Tstart="865";shortTE="F";uid="443f44bc-d944-46ca-8616-c271fc93799f"
CABPRJ010000491.1	RepeatMasker	DNA/Ginger-1	649147	649477	671	+	.	ID="RND-5_FAMILY-95";Tend="1622";Tstart="1308";shortTE="F";uid="28382054-248e-4c61-b672-51669c85166f"
CABPRJ010000491.1	RepeatMasker	Retroposon?	1121590	1121749	425	+	.	ID="RND-1_FAMILY-35";Tend="951";Tstart="791";shortTE="F";uid="5846f0db-5897-45ff-80ae-371dab2e4a24"
CABPRJ010000491.1	RepeatMasker	Retroposon?	162445	162654	454	+	.	ID="RND-5_FAMILY-7470";Tend="1291";Tstart="1104";shortTE="F";uid="c1ab516d-febc-43ce-b486-077322a6fd7c"
CABPRJ010000491.1	RepeatMasker	DNA	350242	350583	608	+	.	ID="RND-5_FAMILY-2609";Tend="1282";Tstart="936";shortTE="F";uid="157cd58a-0208-4df6-9670-7750038fd416"
CABPRJ010000491.1	RepeatMasker	Unknown	97856	98006	916	+	.	ID="RND-6_FAMILY-9620";Tend="1458";Tstart="1310";shortTE="F";uid="921f413c-8eab-4cfe-a5db-be959126f257"
CABPRJ010000491.1	RepeatMasker	DNA/Kolobok-E	1184854	1185325	2461	+	.	ID="RND-6_FAMILY-13202";Tend="1416";Tstart="950";shortTE="F";uid="37e0e823-0d0b-4975-8b5f-b88efe307bb4"
CABPRJ010000491.1	RepeatMasker	DNA/hAT-Tip100	81233	81471	1388	+	.	ID="RND-5_FAMILY-1629";Tend="738";Tstart="503";shortTE="F";uid="73eef8d8-5a86-452e-81aa-39ef1bac5c6f"
CABPRJ010000491.1	RepeatMasker	Retroposon?	666709	666915	484	+	.	ID="RND-6_FAMILY-3029";Tend="1958";Tstart="1748";shortTE="F";uid="faf09d2e-71ff-450d-9d7f-b46d2d2201c1"
CABPRJ010000491.1	RepeatMasker	Retroposon?	716798	717222	525	+	.	ID="RND-4_FAMILY-241";Tend="1760";Tstart="1292";shortTE="F";uid="6cafa0a7-b2d7-408e-8f25-e58c4a7cb390"
CABPRJ010000491.1	RepeatMasker	DNA/Ginger-1	200221	200922	667	+	.	ID="RND-5_FAMILY-95";TEgroup="ctg_491%7CRND-5_FAMILY-95%7C1";Tend="1705";Tstart="1300";shortTE="F";uid="2e7ff6cf-4704-4e86-a276-7d025146a524"
CABPRJ010000491.1	RepeatMasker	DNA/Ginger-1	672086	672851	4650	+	.	ID="RND-6_FAMILY-263";Tend="1733";Tstart="978";shortTE="F";uid="fc267ac5-ee0e-48df-89d2-66fc5990de30"
CABPRJ010000491.1	RepeatMasker	LTR/Gypsy	198840	199289	444	+	.	ID="RND-5_FAMILY-1524";TEgroup="ctg_491%7CRND-5_FAMILY-1524%7C1";Tend="1341";Tstart="906";shortTE="F";uid="a906f700-bfd8-4b3d-aa61-d71847984cf1"
CABPRJ010000491.1	RepeatMasker	DNA/hAT-Tip100	276379	276737	1681	+	.	ID="RND-6_FAMILY-9406";Tend="1334";Tstart="946";shortTE="F";uid="252e1c2d-fb41-4adc-bdde-bdd63566c918"
CABPRJ010000491.1	RepeatMasker	DNA/Ginger-1	1152210	1152802	2685	+	.	ID="RND-6_FAMILY-263";Tend="1731";Tstart="978";shortTE="F";uid="acf11aff-ef81-46a1-a7da-6a566ca9e2c4"
CABPRJ010000491.1	RepeatMasker	Unknown	13218	13360	445	+	.	ID="RND-1_FAMILY-98";Tend="1112";Tstart="971";shortTE="F";uid="3d8710ba-e49d-4a5c-9c80-98ab31649391"
CABPRJ010000491.1	RepeatMasker	DNA/Kolobok-E	753300	753583	721	+	.	ID="RND-6_FAMILY-5146";Tend="1516";Tstart="1251";shortTE="F";uid="b60366d7-3743-440b-ae47-049c52018262"
CABPRJ010000491.1	RepeatMasker	DNA/Ginger-1	823389	824506	6644	+	.	ID="RND-1_FAMILY-0";Tend="1890";Tstart="790";shortTE="F";uid="4e705e42-aab7-44d5-8047-0fcb55a5ebc7"
CABPRJ010000491.1	RepeatMasker	Retroposon?	306056	306396	1844	+	.	ID="RND-5_FAMILY-3149";Tend="1349";Tstart="959";shortTE="F";uid="7ead9911-485f-4d47-80a9-2ed96f7763e6"
CABPRJ010000491.1	RepeatMasker	DNA/Ginger-1	37469	38045	3907	+	.	ID="RND-4_FAMILY-311";Tend="1616";Tstart="1014";shortTE="F";uid="d4440d65-3896-444f-a462-206159cf28ed"
CABPRJ010000491.1	RepeatMasker	Retroposon?	365510	365755	736	+	.	ID="RND-4_FAMILY-241";Tend="1796";Tstart="1527";shortTE="F";uid="5077d2d0-8b38-4728-b60a-3ed2b6ddfc0e"
CABPRJ010000491.1	RepeatMasker	DNA/Ginger-1	755405	756147	4397	+	.	ID="RND-6_FAMILY-263";Tend="1746";Tstart="978";shortTE="F";uid="ca202b30-ea4a-47fb-82af-4403aaf2cf00"
CABPRJ010000491.1	RepeatMasker	DNA/hAT-Charlie	114025	114377	1797	+	.	ID="RND-4_FAMILY-490";Tend="1329";Tstart="962";shortTE="F";uid="97a5421d-1098-4630-af4c-0eb60485a477"
CABPRJ010000491.1	RepeatMasker	DNA/Ginger-1	319654	319807	667	+	.	ID="RND-5_FAMILY-95";Tend="1717";Tstart="1576";shortTE="F";uid="a70f7bf9-af0d-441e-8673-c185bc291379"
CABPRJ010000491.1	RepeatMasker	DNA/Ginger-1	83057	83472	2285	+	.	ID="RND-5_FAMILY-95";Tend="1718";Tstart="1298";shortTE="F";uid="0534b739-f8ee-434c-837d-6ae52a6202bf"
CABPRJ010000491.1	RepeatMasker	DNA	296863	296970	516	+	.	ID="TTAA4B_AP";Tend="238";Tstart="130";shortTE="F";uid="e981ac50-76d2-4206-b445-829fa6bdb289"
CABPRJ010000491.1	RepeatMasker	RC/Helitron	386508	386705	534	+	.	ID="RND-5_FAMILY-5861";Tend="1168";Tstart="941";shortTE="F";uid="0460f456-370c-426a-b666-5a94575c6c90"
CABPRJ010000491.1	RepeatMasker	Retroposon?	743870	743994	641	+	.	ID="RND-4_FAMILY-241";Tend="1791";Tstart="1666";shortTE="F";uid="305c67f7-f20c-4673-9ef8-5a1638bbee0c"
CABPRJ010000491.1	RepeatMasker	Retroposon?	834469	834611	493	+	.	ID="RND-4_FAMILY-241";Tend="1792";Tstart="1655";shortTE="F";uid="14c080f3-b2a9-4777-838c-753dd235ae28"
CABPRJ010000491.1	RepeatMasker	DNA/hAT-Ac	746658	747269	2836	+	.	ID="RND-5_FAMILY-2228";Tend="1583";Tstart="948";shortTE="F";uid="4a7a723c-cf39-4079-b479-7062c48600a7"
CABPRJ010000491.1	RepeatMasker	DNA	1073066	1073264	846	+	.	ID="TTAA22_AP";Tend="435";Tstart="230";shortTE="F";uid="cfe05544-2392-45b1-86cc-e281e84147b9"
CABPRJ010000491.1	RepeatMasker	RC/Helitron	552480	552602	808	+	.	ID="RND-5_FAMILY-2198";Tend="1234";Tstart="1104";shortTE="F";uid="ed858a76-0618-484f-8b77-ed2609b953a5"
CABPRJ010000491.1	RepeatMasker	Retroposon?	1145994	1146227	588	+	.	ID="RND-5_FAMILY-7401";Tend="2007";Tstart="1743";shortTE="F";uid="7bc4c2f0-27b0-48fe-82b2-5c87d8aaa42a"
CABPRJ010000491.1	RepeatMasker	Retroposon?	1087565	1087765	620	+	.	ID="RND-4_FAMILY-241";Tend="1806";Tstart="1615";shortTE="F";uid="c5b00212-975e-4c09-9fa5-ce7c9a2d3298"
CABPRJ010000491.1	RepeatMasker	DNA/hAT	1055079	1055290	692	+	.	ID="RND-6_FAMILY-2017";Tend="1321";Tstart="1095";shortTE="F";uid="cef60609-1d43-4a61-9e07-f97e68c5cfd4"
CABPRJ010000491.1	RepeatMasker	DNA/Ginger-1	660704	660849	554	+	.	ID="RND-6_FAMILY-4437";Tend="1290";Tstart="1144";shortTE="F";uid="7e5a6636-2e98-4949-9980-18d1ef60843f"
CABPRJ010000491.1	RepeatMasker	Unknown	985241	985611	1521	+	.	ID="RND-1_FAMILY-135";Tend="1300";Tstart="925";shortTE="F";uid="570dc7a8-0726-405a-9f5a-197718b1e6a6"
CABPRJ010000491.1	RepeatMasker	DNA/TcMar-Mariner	43796	44630	6383	+	.	ID="RND-5_FAMILY-10579";TEgroup="ctg_491%7CRND-5_FAMILY-10579%7C1";Tend="1904";Tstart="965";shortTE="F";uid="716448a2-7d17-4b12-a910-de154f936f59"
CABPRJ010000491.1	RepeatMasker	DNA/TcMar-Mariner	79962	80707	1019	+	.	ID="MARINER-4_RPR";Tend="955";Tstart="173";shortTE="F";uid="9ca54c2a-9b21-45ff-84c5-874f16b759f0"
CABPRJ010000491.1	RepeatMasker	Retroposon?	1060805	1060980	436	+	.	ID="RND-4_FAMILY-241";Tend="1833";Tstart="1655";shortTE="F";uid="51a8009a-047f-47b3-ba51-dca7287c2bd2"
CABPRJ010000491.1	RepeatMasker	DNA/Ginger-1	111653	111785	578	+	.	ID="RND-5_FAMILY-95";Tend="1695";Tstart="1570";shortTE="F";uid="e9f626c9-e145-4819-9a35-711136651d26"
CABPRJ010000491.1	RepeatMasker	DNA	147974	148235	803	+	.	ID="RND-6_FAMILY-15871";Tend="1444";Tstart="1171";shortTE="F";uid="69e35d64-d34e-4fb3-82e2-cdfd9bac0fa9"
CABPRJ010000491.1	RepeatMasker	Retroposon?	255964	256165	787	+	.	ID="RND-4_FAMILY-241";Tend="1793";Tstart="1524";shortTE="F";uid="f90fa091-d18a-4e26-aac1-0468b802f5ed"
CABPRJ010000491.1	RepeatMasker	DNA/Ginger-1	669866	670155	1541	+	.	ID="RND-1_FAMILY-12";Tend="1489";Tstart="1174";shortTE="F";uid="97160846-515d-403b-a196-2c2bb14a9064"
CABPRJ010000491.1	RepeatMasker	Retroposon?	620914	621651	4559	+	.	ID="RND-1_FAMILY-1";Tend="1723";Tstart="968";shortTE="F";uid="ba4ea94c-4837-4502-a687-a35ec7346af7"
CABPRJ010000491.1	RepeatMasker	Retroposon?	346125	346392	480	+	.	ID="RND-1_FAMILY-35";Tend="1475";Tstart="1183";shortTE="F";uid="3579c860-3425-4180-868f-2bac7b797ff4"
CABPRJ010000491.1	RepeatMasker	Retroposon?	305745	306011	705	+	.	ID="RND-6_FAMILY-2796";Tend="1611";Tstart="1342";shortTE="F";uid="c8f0241c-68a5-4112-b4ba-0e7a1dd2f7e8"
CABPRJ010000491.1	RepeatMasker	RC/Helitron	4301	4458	782	+	.	ID="RND-5_FAMILY-2124";Tend="1806";Tstart="1658";shortTE="F";uid="6b51fc3b-d6ed-4263-a996-0d1d8137712c"
CABPRJ010000491.1	RepeatMasker	Unknown	598250	599160	4879	+	.	ID="RND-5_FAMILY-2094";Tend="1925";Tstart="969";shortTE="F";uid="4453cfe7-efc6-4ef2-ae26-f970d79a5493"
CABPRJ010000491.1	RepeatMasker	Retroposon?	62572	63105	2377	+	.	ID="RND-5_FAMILY-8932";Tend="1426";Tstart="910";shortTE="F";uid="62e55caf-18ad-425c-9152-59dd6cebe63f"
CABPRJ010000491.1	RepeatMasker	Unknown	764103	764251	791	+	.	ID="RND-4_FAMILY-3362";Tend="1115";Tstart="963";shortTE="F";uid="22a8d212-114e-40cb-b4c8-f9ac5103e5fb"
CABPRJ010000491.1	RepeatMasker	Retroposon?	501887	502415	3176	+	.	ID="RND-1_FAMILY-22";Tend="1527";Tstart="995";shortTE="F";uid="2b2fd21a-6b2f-471c-829f-baf668c50150"
CABPRJ010000491.1	RepeatMasker	Unknown	248333	248706	2161	+	.	ID="RND-4_FAMILY-1727";Tend="1253";Tstart="875";shortTE="F";uid="f7792c2c-0c74-4b03-9547-4fa0b2e3dcdd"
CABPRJ010000491.1	RepeatMasker	Retroposon?	116360	116607	822	+	.	ID="RND-5_FAMILY-8932";Tend="1382";Tstart="1142";shortTE="F";uid="7c7d20d3-a8bc-4a99-9a76-dea57e5626c6"
CABPRJ010000491.1	RepeatMasker	DNA/hAT-Tip100	35672	35966	1877	+	.	ID="RND-6_FAMILY-13940";Tend="1812";Tstart="1507";shortTE="F";uid="16de2024-da5f-4d90-8d04-2fb918d326b0"
CABPRJ010000491.1	RepeatMasker	RC/Helitron	841393	841594	945	+	.	ID="RND-6_FAMILY-16447";Tend="1609";Tstart="1419";shortTE="F";uid="a8279f54-e5ce-4434-9764-cba2f82749e7"
CABPRJ010000491.1	RepeatMasker	Unknown	213343	213545	467	+	.	ID="RND-5_FAMILY-3938";Tend="1550";Tstart="1345";shortTE="F";uid="238892ec-4470-4ecd-bf24-2e3535e529a2"
CABPRJ010000491.1	RepeatMasker	DNA/Ginger-1	399344	400117	4544	+	.	ID="RND-6_FAMILY-263";Tend="1742";Tstart="978";shortTE="F";uid="24c0cba7-0494-4e40-a7cd-68406f50bbb6"
CABPRJ010000491.1	RepeatMasker	Retroposon?	780871	781288	1025	+	.	ID="RND-6_FAMILY-3029";Tend="1924";Tstart="1461";shortTE="F";uid="e806ddd8-63f7-4f1d-9c56-411e7d24c374"
CABPRJ010000491.1	RepeatMasker	DNA/hAT-Blackjack	10377	10565	504	+	.	ID="RND-5_FAMILY-5081";Tend="1113";Tstart="934";shortTE="F";uid="eef5ed53-2934-4289-aa33-6d96771d0b85"
CABPRJ010000491.1	RepeatMasker	DNA/Ginger-1	714005	714233	1223	+	.	ID="RND-1_FAMILY-12";Tend="1518";Tstart="1276";shortTE="F";uid="a43f7b84-ce87-40a3-a353-c0f3c53608ae"
CABPRJ010000491.1	RepeatMasker	LINE/Penelope	652192	652353	593	+	.	ID="RND-4_FAMILY-1977";Tend="3054";Tstart="2880";shortTE="F";uid="f1556af5-f076-42b1-91d1-b807d276eb90"
CABPRJ010000491.1	RepeatMasker	Unknown	45156	45260	647	+	.	ID="RND-6_FAMILY-34511";Tend="1251";Tstart="1141";shortTE="F";uid="9d8bd3f7-6789-4ebc-95fd-73d9278df106"
CABPRJ010000491.1	RepeatMasker	Unknown	55187	55417	937	+	.	ID="RND-6_FAMILY-23275";Tend="1229";Tstart="962";shortTE="F";uid="c04a5268-f921-414e-8781-e88404c6a42f"
CABPRJ010000491.1	RepeatMasker	Retroposon?	266893	267216	423	+	.	ID="RND-4_FAMILY-241";Tend="1624";Tstart="1291";shortTE="F";uid="fbef4df0-591a-43f9-83cd-d788cb3147a7"
CABPRJ010000491.1	RepeatMasker	Unknown	1179587	1180427	831	+	.	ID="RND-6_FAMILY-221";TEgroup="ctg_491%7CRND-6_FAMILY-221%7C1";Tend="1916";Tstart="721";shortTE="F";uid="8c4ae8ff-b57b-430e-9686-6e728832d93b"
CABPRJ010000491.1	RepeatMasker	DNA/hAT-Tip100	4458	5167	4903	+	.	ID="RND-5_FAMILY-754";Tend="2228";Tstart="1511";shortTE="F";uid="076b2907-af42-4c5f-9267-b5b5aacbf5ef"
CABPRJ010000491.1	RepeatMasker	Retroposon?	1199341	1199564	806	+	.	ID="RND-6_FAMILY-13139";Tend="1031";Tstart="816";shortTE="F";uid="b26bfba1-ba55-4c4d-9cfd-cccefa5ef5d2"
CABPRJ010000491.1	RepeatMasker	DNA	749216	749538	900	+	.	ID="ttaa2b_ap";Tend="375";Tstart="55";shortTE="F";uid="d7a39ff9-673d-4f52-9c0b-3754fb9617c2"
CABPRJ010000491.1	RepeatMasker	LINE/Penelope	84091	84930	5108	+	.	ID="RND-1_FAMILY-80";Tend="1628";Tstart="786";shortTE="F";uid="51aedc82-0ca4-4305-83da-0ae7897a3251"
CABPRJ010000491.1	RepeatMasker	Retroposon?	737935	738604	4355	+	.	ID="RND-6_FAMILY-60";Tend="1437";Tstart="763";shortTE="F";uid="88142d22-d867-4768-91e5-94e63b91209a"
CABPRJ010000491.1	RepeatMasker	Retroposon?	847632	847805	637	+	.	ID="RND-5_FAMILY-4854";Tend="359";Tstart="183";shortTE="F";uid="479afea1-bf94-4e88-80fe-a9cdade352bc"
CABPRJ010000491.1	RepeatMasker	DNA/hAT	1030586	1030847	759	+	.	ID="RND-6_FAMILY-2017";Tend="1269";Tstart="1010";shortTE="F";uid="12934c49-8150-4548-b5d3-9789594500fa"
CABPRJ010000491.1	RepeatMasker	DNA/hAT-hAT19	807660	808044	1124	+	.	ID="RND-5_FAMILY-4782";Tend="1608";Tstart="1201";shortTE="F";uid="c7d3d69f-a249-4150-b65f-9f86f0005e53"
CABPRJ010000491.1	RepeatMasker	Retroposon?	1177388	1177797	2113	+	.	ID="RND-1_FAMILY-35";Tend="1172";Tstart="771";shortTE="F";uid="71380810-2e42-42f1-8ade-e79697e2742b"
CABPRJ010000491.1	RepeatMasker	DNA/hAT-Tip100	588363	589063	3282	+	.	ID="RND-5_FAMILY-1032";Tend="1567";Tstart="885";shortTE="F";uid="2ba1daec-af1a-4a7c-aa38-8fed3e9bd7c3"
CABPRJ010000491.1	RepeatMasker	DNA/Ginger-1	1130146	1130531	970	+	.	ID="RND-5_FAMILY-95";Tend="1312";Tstart="919";shortTE="F";uid="d49c5032-752d-44ed-90c3-5782342cf9ba"
CABPRJ010000491.1	RepeatMasker	Retroposon?	274031	274233	404	+	.	ID="RND-1_FAMILY-35";Tend="2040";Tstart="1818";shortTE="F";uid="267411a4-b826-4845-a02c-e438ff490a85"
CABPRJ010000491.1	RepeatMasker	DNA/MULE-MuDR	1183145	1183744	734	+	.	ID="RND-6_FAMILY-13359";TEgroup="ctg_491%7CRND-6_FAMILY-13359%7C1";Tend="1474";Tstart="860";shortTE="F";uid="537fbdb5-e507-49a8-888b-4eaddbba7e87"
CABPRJ010000491.1	RepeatMasker	DNA/hAT-Blackjack	248706	248934	1472	+	.	ID="RND-6_FAMILY-3707";Tend="1493";Tstart="1269";shortTE="F";uid="eeb0e83b-6d6e-40ec-a1b9-749106f1793f"
CABPRJ010000491.1	RepeatMasker	Unknown	1022720	1023043	629	+	.	ID="RND-4_FAMILY-3145";Tend="1308";Tstart="995";shortTE="F";uid="0d4235ae-39f4-4f44-a92d-748c4272a967"
CABPRJ010000491.1	RepeatMasker	LTR/Gypsy	861041	861185	513	+	.	ID="GYPSY-24_DEL-I";Tend="2754";Tstart="2606";shortTE="F";uid="fd6e7e68-973b-42ca-b642-0f50da92d3a4"
CABPRJ010000491.1	RepeatMasker	Retroposon?	104143	104529	465	+	.	ID="RND-6_FAMILY-14413";Tend="1382";Tstart="980";shortTE="F";uid="22d85316-f04f-4dca-93be-8f6c49c6f0a2"
CABPRJ010000491.1	RepeatMasker	DNA/Ginger-1	716203	716461	566	+	.	ID="RND-5_FAMILY-95";Tend="1194";Tstart="922";shortTE="F";uid="e8c25cf1-b378-4fdd-a978-305482dc256b"
CABPRJ010000491.1	RepeatMasker	Unknown	333152	333282	427	+	.	ID="RND-4_FAMILY-2046";Tend="1478";Tstart="1354";shortTE="F";uid="c4329a06-a8ff-42d5-9cad-6b1f37a04f48"
CABPRJ010000491.1	RepeatMasker	DNA/TcMar-Tc1	607609	607802	1500	+	.	ID="RND-6_FAMILY-6911";Tend="1465";Tstart="1259";shortTE="F";uid="66fdd731-27cc-4e5d-b753-9b453f14fc88"
CABPRJ010000491.1	RepeatMasker	DNA/Ginger-1	1131099	1131216	417	+	.	ID="RND-5_FAMILY-5114";Tend="1636";Tstart="1514";shortTE="F";uid="65785e3e-1ff7-4df5-b963-abdea4ac6d0b"
CABPRJ010000491.1	RepeatMasker	Unknown	429480	429876	1300	+	.	ID="RND-6_FAMILY-9620";Tend="1458";Tstart="993";shortTE="F";uid="53519159-def7-47bd-820c-85a7da290fdc"
CABPRJ010000491.1	RepeatMasker	DNA/hAT-Tip100	111171	111618	1941	+	.	ID="RND-6_FAMILY-1484";Tend="1187";Tstart="739";shortTE="F";uid="86d7a8ef-3efc-4735-8f85-3b3a9e0ecb75"
CABPRJ010000491.1	RepeatMasker	Unknown	1149897	1150064	540	+	.	ID="RND-6_FAMILY-23275";Tend="1154";Tstart="971";shortTE="F";uid="06a6b479-745a-4319-8380-cf58083f33dc"
CABPRJ010000491.1	RepeatMasker	DNA/Ginger-1	130960	131164	426	+	.	ID="RND-1_FAMILY-12";Tend="1104";Tstart="898";shortTE="F";uid="1ae7bc7d-8bbb-452c-a643-ca91deae3d93"
CABPRJ010000491.1	RepeatMasker	Unknown	1085188	1085419	1354	+	.	ID="RND-6_FAMILY-31231";Tend="1168";Tstart="919";shortTE="F";uid="23b2988d-7332-4cdb-9f82-da94e38d3b5d"
CABPRJ010000491.1	RepeatMasker	RC/Helitron	824613	824778	537	+	.	ID="RND-5_FAMILY-5861";Tend="1179";Tstart="999";shortTE="F";uid="c3e14d3f-31ff-43bd-b172-3f59f68d145f"
CABPRJ010000491.1	RepeatMasker	Retroposon?	208339	208454	552	+	.	ID="RND-4_FAMILY-241";Tend="1783";Tstart="1672";shortTE="F";uid="825b30da-b12b-4d3a-bf04-a87afa9cbb25"
CABPRJ010000491.1	RepeatMasker	DNA/Ginger-2	216675	216810	692	+	.	ID="RND-5_FAMILY-4114";Tend="1108";Tstart="986";shortTE="F";uid="4f3cfaea-3f3d-499a-b3cf-b4b9d5b253b3"
CABPRJ010000491.1	RepeatMasker	Unknown	1115216	1115478	1409	+	.	ID="RND-6_FAMILY-3236";Tend="1225";Tstart="961";shortTE="F";uid="fa70ad47-ee7f-453e-aa91-8f8a52e4ed35"
CABPRJ010000491.1	RepeatMasker	Unknown	842744	842868	406	+	.	ID="RND-6_FAMILY-1319";Tend="1450";Tstart="1329";shortTE="F";uid="f381ce48-6b3a-4351-869d-497725a85fce"
CABPRJ010000491.1	RepeatMasker	DNA/Kolobok-E	606308	606615	460	+	.	ID="RND-5_FAMILY-3481";Tend="1657";Tstart="1385";shortTE="F";uid="0683d900-53ca-44be-8b2f-ebd1093e9ca4"
CABPRJ010000491.1	RepeatMasker	Unknown	329171	329388	1244	+	.	ID="RND-6_FAMILY-2651";Tend="1081";Tstart="867";shortTE="F";uid="34c1191a-dd28-4d7c-8d35-1f4481c7c96a"
CABPRJ010000491.1	RepeatMasker	DNA/Ginger-1	632587	632777	658	+	.	ID="RND-5_FAMILY-5114";Tend="1895";Tstart="1705";shortTE="F";uid="d3d0be04-cdbc-4f33-91e2-29a6c896b2d4"
CABPRJ010000491.1	RepeatMasker	DNA/Ginger-1	321570	321917	466	+	.	ID="RND-4_FAMILY-145";Tend="1321";Tstart="991";shortTE="F";uid="e0c3c80f-2d7e-4e82-9b39-39ce39bd4d14"
CABPRJ010000491.1	RepeatMasker	Retroposon?	1059985	1060273	550	+	.	ID="RND-4_FAMILY-241";Tend="1809";Tstart="1546";shortTE="F";uid="fbb007ba-5827-43da-98eb-7bf34298b6bf"
CABPRJ010000491.1	RepeatMasker	DNA	857759	857940	751	+	.	ID="RND-6_FAMILY-11536";Tend="1692";Tstart="1489";shortTE="F";uid="e90028dc-c373-4031-bb04-52bc8079067a"
CABPRJ010000491.1	RepeatMasker	LINE/I-Jockey	688020	688350	1068	+	.	ID="RND-5_FAMILY-558";Tend="1087";Tstart="695";shortTE="F";uid="7e4190a3-7f67-461e-89d4-d2efb0553b61"
CABPRJ010000491.1	RepeatMasker	DNA/Kolobok-E	417388	417604	829	+	.	ID="RND-6_FAMILY-5146";Tend="1399";Tstart="1170";shortTE="F";uid="6c4cd60e-dbf7-40e8-9737-e12e9243d9f3"
CABPRJ010000491.1	RepeatMasker	DNA/hAT	487745	487985	924	+	.	ID="RND-6_FAMILY-2017";Tend="1326";Tstart="1096";shortTE="F";uid="159e437c-ad27-455d-8ed2-ff55ea64ed94"
CABPRJ010000491.1	RepeatMasker	Unknown	981366	981549	739	+	.	ID="RND-5_FAMILY-1080";Tend="1205";Tstart="1032";shortTE="F";uid="46380612-cd68-4c94-8cff-12698f94b836"
CABPRJ010000491.1	RepeatMasker	Retroposon?	660117	660699	758	+	.	ID="RND-5_FAMILY-7401";Tend="1343";Tstart="768";shortTE="F";uid="a6accf5f-f9be-469a-9a22-e72adf5be2b3"
CABPRJ010000491.1	RepeatMasker	DNA/Ginger-1	1164097	1164290	952	+	.	ID="RND-3_FAMILY-147";Tend="2475";Tstart="2287";shortTE="F";uid="22994470-5856-4cf2-969e-763dcdc89c79"
CABPRJ010000491.1	RepeatMasker	LINE/R1	54297	54443	677	+	.	ID="RND-6_FAMILY-16872";Tend="895";Tstart="751";shortTE="F";uid="3a0e6188-d77d-4733-9323-ec2aa5004f2c"
CABPRJ010000491.1	RepeatMasker	Unknown	329828	329989	998	+	.	ID="RND-6_FAMILY-2651";Tend="1234";Tstart="1070";shortTE="F";uid="1f67a9eb-7f05-46f7-aab5-f14d17c32304"
CABPRJ010000491.1	RepeatMasker	Retroposon?	876822	876955	787	+	.	ID="RND-4_FAMILY-550";Tend="1185";Tstart="1062";shortTE="F";uid="3fbb7197-1629-4f47-9891-6f30e8b21454"
CABPRJ010000491.1	RepeatMasker	LINE/I-Jockey	688825	689151	1214	+	.	ID="RND-5_FAMILY-558";Tend="1442";Tstart="1132";shortTE="F";uid="c499e7e3-d938-4c58-a844-1de669e3850c"
CABPRJ010000491.1	RepeatMasker	Retroposon?	421065	421350	550	+	.	ID="RND-4_FAMILY-1821";Tend="2527";Tstart="2251";shortTE="F";uid="9f120630-9d08-4df8-aad8-89b748e77a57"
CABPRJ010000491.1	RepeatMasker	Retroposon?	183040	183498	2516	+	.	ID="RND-6_FAMILY-14413";Tend="1370";Tstart="954";shortTE="F";uid="50be1d01-e360-4465-8ab8-bf5e290080b4"
CABPRJ010000491.1	RepeatMasker	Unknown	782923	783405	3281	+	.	ID="RND-1_FAMILY-190";Tend="1451";Tstart="955";shortTE="F";uid="5917f9a1-47eb-4dff-8cda-e911a1310752"
CABPRJ010000491.1	RepeatMasker	DNA/hAT-Tip100	129460	129590	613	+	.	ID="RND-6_FAMILY-9406";Tend="1317";Tstart="1186";shortTE="F";uid="fb47662c-99d3-46c0-a010-27108430eef3"
CABPRJ010000491.1	RepeatMasker	LINE/R1	834057	834229	751	+	.	ID="RND-6_FAMILY-16872";Tend="1720";Tstart="1544";shortTE="F";uid="e9d57051-293a-477a-91c9-079e6a490f28"
CABPRJ010000491.1	RepeatMasker	Retroposon?	302679	302781	538	+	.	ID="RND-6_FAMILY-408";Tend="981";Tstart="879";shortTE="F";uid="6d742748-9bbf-433c-aa70-3a07c7924a33"
CABPRJ010000491.1	RepeatMasker	Retroposon?	377102	377316	735	+	.	ID="RND-4_FAMILY-241";Tend="1797";Tstart="1569";shortTE="F";uid="7c9a9593-0d5a-467f-9275-5206b6dc6dfd"
CABPRJ010000491.1	RepeatMasker	DNA/Ginger-1	344846	345182	1566	+	.	ID="RND-5_FAMILY-95";Tend="1694";Tstart="1344";shortTE="F";uid="7f1e31df-1e66-4f01-b80a-46da0861b96c"
CABPRJ010000491.1	RepeatMasker	Retroposon?	554005	554291	488	+	.	ID="RND-5_FAMILY-7401";Tend="1282";Tstart="927";shortTE="F";uid="c6af8a80-9bce-4b52-a68a-f7613591db7f"
CABPRJ010000491.1	RepeatMasker	DNA	1169675	1169898	495	+	.	ID="ttaa2b_ap";Tend="409";Tstart="165";shortTE="F";uid="6438d041-0e14-4319-b4c9-2749bae44156"
CABPRJ010000491.1	RepeatMasker	Unknown	682925	684194	7939	+	.	ID="RND-1_FAMILY-243";Tend="2027";Tstart="789";shortTE="F";uid="0f2c2151-ee99-452a-b734-1a9a814b3aca"
CABPRJ010000491.1	RepeatMasker	Retroposon?	94278	94456	740	+	.	ID="RND-6_FAMILY-2796";Tend="838";Tstart="665";shortTE="F";uid="00292ba8-a5b7-4018-8424-3f97ad159339"
CABPRJ010000491.1	RepeatMasker	Retroposon?	92423	92680	709	+	.	ID="RND-1_FAMILY-35";Tend="2037";Tstart="1760";shortTE="F";uid="21a46633-65db-4429-8baf-9055795dac7e"
CABPRJ010000491.1	RepeatMasker	DNA/Ginger-1	793133	793652	2939	+	.	ID="RND-1_FAMILY-12";Tend="1485";Tstart="926";shortTE="F";uid="713388c9-6445-4754-a950-9390030a68c8"
CABPRJ010000491.1	RepeatMasker	Retroposon?	377702	378243	531	+	.	ID="RND-5_FAMILY-7401";Tend="1442";Tstart="893";shortTE="F";uid="41d11332-a57c-4800-a88d-f4e6f5f00b38"
CABPRJ010000491.1	RepeatMasker	Retroposon?	165857	166322	1872	+	.	ID="RND-6_FAMILY-4586";Tend="1261";Tstart="821";shortTE="F";uid="92bbe436-555a-4360-a617-fe052a7dd2bf"
CABPRJ010000491.1	RepeatMasker	SINE/U	658101	658259	559	+	.	ID="RND-6_FAMILY-14320";Tend="2128";Tstart="1965";shortTE="F";uid="466e1539-efe5-4fdb-8163-efe0bf9b8944"
CABPRJ010000491.1	RepeatMasker	DNA/Ginger-1	941105	941721	2425	+	.	ID="RND-5_FAMILY-95";Tend="1469";Tstart="908";shortTE="F";uid="6c75dbf5-1182-4dab-bf00-5c9717ef5475"
CABPRJ010000491.1	RepeatMasker	DNA/Ginger-1	253228	253728	2738	+	.	ID="rnd-6_family-263";Tend="1491";Tstart="798";shortTE="F";uid="bdf2282d-653b-4065-879c-4912390292dc"
CABPRJ010000491.1	RepeatMasker	Retroposon?	227548	228066	1918	+	.	ID="RND-5_FAMILY-7401";Tend="1717";Tstart="703";shortTE="F";uid="069c0a19-4a24-48e8-8e5d-dd6dde04b827"
CABPRJ010000491.1	RepeatMasker	Retroposon?	375893	376100	1193	+	.	ID="RND-1_FAMILY-1";Tend="1127";Tstart="905";shortTE="F";uid="ea69f0b4-efc6-4424-8859-decd99aedcc3"
CABPRJ010000491.1	RepeatMasker	Retroposon?	256397	256643	974	+	.	ID="RND-6_FAMILY-14413";Tend="1098";Tstart="851";shortTE="F";uid="a672f056-f63a-4c17-ba7a-eb3b3d27658a"
CABPRJ010000491.1	RepeatMasker	Retroposon?	451572	451719	420	+	.	ID="RND-4_FAMILY-241";Tend="1431";Tstart="1291";shortTE="F";uid="5d515c89-ae9d-4776-8424-52b94a5e0f21"
CABPRJ010000491.1	RepeatMasker	DNA/Ginger-1	1040161	1040373	496	+	.	ID="RND-5_FAMILY-391";Tend="1607";Tstart="1414";shortTE="F";uid="558bdd53-7a96-442e-aafe-bb0163762885"
CABPRJ010000491.1	RepeatMasker	DNA/Ginger-1	1226017	1226295	1885	+	.	ID="RND-4_FAMILY-311";Tend="1263";Tstart="984";shortTE="F";uid="fccae726-3abb-4263-81e0-16357d443fce"
CABPRJ010000491.1	RepeatMasker	Retroposon?	1201861	1202014	458	+	.	ID="RND-6_FAMILY-3029";Tend="2005";Tstart="1825";shortTE="F";uid="8e67c9c2-88bc-4ff1-ad69-7c0fbd26ad69"
CABPRJ010000491.1	RepeatMasker	Unknown	1085615	1085931	1617	+	.	ID="RND-6_FAMILY-31231";Tend="1487";Tstart="1172";shortTE="F";uid="d6cdf8ec-841b-459f-9593-9f8f6bd2344a"
CABPRJ010000491.1	RepeatMasker	Retroposon?	715381	715589	464	+	.	ID="RND-5_FAMILY-4854";Tend="436";Tstart="224";shortTE="F";uid="27cc71d7-8cc7-4be4-88f8-6ad335a6bf02"
CABPRJ010000491.1	RepeatMasker	DNA/Ginger-1	73015	73767	2453	+	.	ID="RND-5_FAMILY-95";Tend="1700";Tstart="907";shortTE="F";uid="f9a73909-1061-490d-b79a-913e12b2809f"
CABPRJ010000491.1	RepeatMasker	Retroposon?	645100	645575	2140	+	.	ID="RND-5_FAMILY-8932";Tend="1355";Tstart="913";shortTE="F";uid="408865da-54e8-4db2-a117-14230ff80835"
CABPRJ010000491.1	RepeatMasker	DNA/hAT-Charlie	616952	617403	901	+	.	ID="RND-6_FAMILY-13203";Tend="1380";Tstart="940";shortTE="F";uid="eecc996c-56f1-48e3-b8c0-6c182fb17a81"
CABPRJ010000491.1	RepeatMasker	Retroposon?	264311	264702	1269	+	.	ID="RND-6_FAMILY-14413";Tend="1363";Tstart="961";shortTE="F";uid="9654e019-b8c6-4958-8359-8d12aee292f8"
CABPRJ010000491.1	RepeatMasker	DNA/hAT-Tip100	1072773	1072980	1393	+	.	ID="RND-4_FAMILY-2204";Tend="1990";Tstart="1783";shortTE="F";uid="c7797081-8f16-419e-a0ec-351b429123f9"
CABPRJ010000491.1	RepeatMasker	DNA	282795	283165	1309	+	.	ID="RND-3_FAMILY-383";Tend="1395";Tstart="1020";shortTE="F";uid="53eeab85-885f-458f-b389-d88952a95137"
CABPRJ010000491.1	RepeatMasker	Retroposon?	505370	505542	422	+	.	ID="RND-4_FAMILY-241";Tend="1832";Tstart="1655";shortTE="F";uid="81ae3f57-b0ef-4d7c-b194-665e0deba884"
CABPRJ010000491.1	RepeatMasker	Retroposon?	91862	92063	906	+	.	ID="RND-6_FAMILY-14413";Tend="1132";Tstart="916";shortTE="F";uid="65c952dc-0743-414f-96c0-8e9254c739ef"
CABPRJ010000491.1	RepeatMasker	Retroposon?	409072	409241	418	+	.	ID="RND-5_FAMILY-4854";Tend="361";Tstart="173";shortTE="F";uid="a5580434-dd3f-4948-aae1-8d27735e50c5"
CABPRJ010000491.1	RepeatMasker	DNA/Ginger-1	227215	227547	694	+	.	ID="RND-6_FAMILY-10080";Tend="1343";Tstart="984";shortTE="F";uid="e31a241c-e02f-4279-9e28-605cb93b26a0"
CABPRJ010000491.1	RepeatMasker	Unknown	81444	81608	676	+	.	ID="RND-6_FAMILY-1762";Tend="1399";Tstart="1194";shortTE="F";uid="64f0cf26-2e87-4729-8607-f7ecab09e9fb"
CABPRJ010000491.1	RepeatMasker	DNA/hAT-hATm	1062865	1063579	2720	+	.	ID="RND-6_FAMILY-8337";Tend="1633";Tstart="968";shortTE="F";uid="e0418492-8ce2-4e2c-b998-477f7dae0708"
CABPRJ010000491.1	RepeatMasker	DNA/hAT-Tip100	308557	308882	1529	+	.	ID="RND-6_FAMILY-25927";Tend="1691";Tstart="1274";shortTE="F";uid="9ede9a1b-bd2d-424f-a099-5b4244b8a685"
CABPRJ010000491.1	RepeatMasker	DNA/Ginger-1	830799	831325	3130	+	.	ID="RND-1_FAMILY-12";Tend="1498";Tstart="943";shortTE="F";uid="a066f289-949d-4606-a451-84b1616a87b7"
CABPRJ010000491.1	RepeatMasker	Retroposon?	1174409	1174773	2529	+	.	ID="RND-4_FAMILY-550";Tend="1645";Tstart="1275";shortTE="F";uid="9b20a250-3ce5-4d7b-8194-e334297008a7"
CABPRJ010000491.1	RepeatMasker	Unknown	82540	82773	537	+	.	ID="RND-5_FAMILY-72";Tend="994";Tstart="778";shortTE="F";uid="a88a5f83-9d70-4d22-9633-85fd193b0480"
CABPRJ010000491.1	RepeatMasker	Unknown	1019370	1019593	1117	+	.	ID="RND-5_FAMILY-16113";Tend="1601";Tstart="1393";shortTE="F";uid="eb50292b-ad15-4ea0-b793-1010136d58bf"
CABPRJ010000491.1	RepeatMasker	DNA/Ginger-1	193296	193924	2406	+	.	ID="RND-5_FAMILY-95";Tend="1719";Tstart="1042";shortTE="F";uid="cffb8f78-7e4f-460f-ae7f-57922cc461f5"
CABPRJ010000491.1	RepeatMasker	DNA	1168449	1168763	433	+	.	ID="TTAA4B_AP";Tend="377";Tstart="86";shortTE="F";uid="db46637a-4ea1-4c1b-8717-f0e96a224b82"
CABPRJ010000491.1	RepeatMasker	DNA/Kolobok-E	273430	273604	658	+	.	ID="RND-5_FAMILY-3481";Tend="1066";Tstart="900";shortTE="F";uid="546977cd-6178-4257-81ba-2c64f81d16c7"
CABPRJ010000491.1	RepeatMasker	Unknown	87987	88401	1655	+	.	ID="RND-6_FAMILY-3236";Tend="1273";Tstart="899";shortTE="F";uid="efc999da-4522-4ba5-8472-1cd310b88326"
CABPRJ010000491.1	RepeatMasker	DNA/Ginger-1	613741	614149	1039	+	.	ID="RND-5_FAMILY-95";Tend="1433";Tstart="921";shortTE="F";uid="b9f738d3-f4cc-4f57-bbdd-dfe67da1b870"
CABPRJ010000491.1	RepeatMasker	DNA/TcMar-Tc1	923588	923816	439	+	.	ID="HALYOMORPHA_HALYS-5_FAMILY-3642";Tend="823";Tstart="600";shortTE="F";uid="1411f814-3b42-4169-831b-796fa1c75478"
CABPRJ010000491.1	RepeatMasker	LINE/RTE-BovB	311917	312071	511	+	.	ID="RND-6_FAMILY-15520";Tend="1480";Tstart="1326";shortTE="F";uid="3db56949-c2c2-4667-9a7f-8368c0082357"
CABPRJ010000491.1	RepeatMasker	Retroposon?	762796	763543	4341	+	.	ID="RND-1_FAMILY-1";Tend="1715";Tstart="956";shortTE="F";uid="ff3770b7-75e4-4697-a2cd-2a7adb167056"
CABPRJ010000491.1	RepeatMasker	Unknown	316179	316477	1201	+	.	ID="RND-5_FAMILY-4292";Tend="1631";Tstart="1257";shortTE="F";uid="f44fc334-2b97-4810-bb3e-800ec0d49128"
CABPRJ010000491.1	RepeatMasker	Retroposon?	1225188	1225463	612	+	.	ID="RND-6_FAMILY-2796";Tend="889";Tstart="610";shortTE="F";uid="e1969b92-35d1-4191-a648-45c88ee3d4b2"
CABPRJ010000491.1	RepeatMasker	Unknown	858839	859014	1181	+	.	ID="RND-6_FAMILY-54933";Tend="1126";Tstart="950";shortTE="F";uid="cbc87959-b6c9-4c8d-84f3-bcf45c235915"
CABPRJ010000491.1	RepeatMasker	Retroposon?	679064	679327	582	+	.	ID="RND-4_FAMILY-241";Tend="1802";Tstart="1545";shortTE="F";uid="922709e8-903b-430c-8885-875ed86d3a0d"
CABPRJ010000491.1	RepeatMasker	DNA/hAT-Ac	773192	773963	3221	+	.	ID="RND-5_FAMILY-2228";Tend="1695";Tstart="874";shortTE="F";uid="cc1653c8-d27c-4039-847e-7a30d281b8e3"
CABPRJ010000491.1	RepeatMasker	DNA/Ginger-1	1135840	1136210	2237	+	.	ID="RND-1_FAMILY-0";Tend="1147";Tstart="774";shortTE="F";uid="847a629c-417c-4820-8330-bb0edafeb7dc"
CABPRJ010000491.1	RepeatMasker	Unknown	1116639	1116797	580	+	.	ID="RND-6_FAMILY-11785";Tend="1457";Tstart="1308";shortTE="F";uid="96ee70b4-ee2b-4090-a04c-09b598137b93"
CABPRJ010000491.1	RepeatMasker	DNA	880268	880471	434	+	.	ID="TTAA2B_AP";Tend="425";Tstart="221";shortTE="F";uid="3530a7ff-6da0-4a0c-b5f1-b6f652a18eb9"
CABPRJ010000491.1	RepeatMasker	DNA/hAT	136423	136947	3169	+	.	ID="RND-6_FAMILY-20492";Tend="1462";Tstart="925";shortTE="F";uid="e39a9b05-dbce-4914-bb77-6ef9d1f1ad79"
CABPRJ010000491.1	RepeatMasker	DNA	1228158	1228557	2698	+	.	ID="RND-6_FAMILY-9615";Tend="998";Tstart="598";shortTE="F";uid="53094ded-de93-4602-a813-53486f9fe460"
CABPRJ010000491.1	RepeatMasker	DNA/Ginger-1	640264	640467	587	+	.	ID="RND-5_FAMILY-5114";Tend="1868";Tstart="1676";shortTE="F";uid="39ccf687-06d1-4ea2-a681-4c086c10caae"
CABPRJ010000491.1	RepeatMasker	DNA/hAT-hAT19	505577	505806	566	+	.	ID="RND-5_FAMILY-4782";Tend="1290";Tstart="1032";shortTE="F";uid="e50020ac-f745-41b7-833e-d188f6a62abe"
CABPRJ010000491.1	RepeatMasker	Unknown	647447	647738	825	+	.	ID="RND-6_FAMILY-23275";Tend="1285";Tstart="967";shortTE="F";uid="e241ba2d-4c48-4271-9853-da5f81f9e681"
CABPRJ010000491.1	RepeatMasker	DNA/hAT	840813	841096	597	+	.	ID="RND-6_FAMILY-2017";Tend="1303";Tstart="1006";shortTE="F";uid="7ae339b3-8374-412f-89e1-b47ebca6ff7e"
CABPRJ010000491.1	RepeatMasker	DNA/hAT-Ac	719723	719907	415	+	.	ID="dna8-14_ap";Tend="905";Tstart="748";shortTE="F";uid="001f65d1-d4af-48d7-8de1-c4d9e85c81bd"
CABPRJ010000491.1	RepeatMasker	DNA/Kolobok-E	949055	949564	1595	+	.	ID="RND-6_FAMILY-13202";Tend="1405";Tstart="951";shortTE="F";uid="e96ffec5-80cc-4241-a5bd-2c478611c833"
CABPRJ010000491.1	RepeatMasker	DNA/Kolobok-E	417990	418360	1448	+	.	ID="RND-6_FAMILY-13202";Tend="1357";Tstart="951";shortTE="F";uid="67d4a01b-e31b-44f0-9069-2189906750b5"
CABPRJ010000491.1	RepeatMasker	Retroposon?	1225814	1226009	765	+	.	ID="RND-4_FAMILY-241";Tend="1566";Tstart="1036";shortTE="F";uid="24a1e5c6-9054-4d67-8b0c-7fa50de83d45"
CABPRJ010000491.1	RepeatMasker	Unknown	560067	560633	4801	+	.	ID="RND-1_FAMILY-104";Tend="1546";Tstart="975";shortTE="F";uid="dfc34d48-6f45-463c-8d24-7a0bb58eab70"
CABPRJ010000491.1	RepeatMasker	DNA/hAT-Tip100	850898	851075	910	+	.	ID="RND-6_FAMILY-9406";Tend="1617";Tstart="1438";shortTE="F";uid="4ccc372b-eb63-4428-8156-7b40fec411b8"
CABPRJ010000491.1	RepeatMasker	DNA/hAT-Tip100	150227	150825	1282	+	.	ID="RND-6_FAMILY-9406";Tend="1583";Tstart="976";shortTE="F";uid="04859229-e2ff-4754-92b2-815c1e9cfe4a"
CABPRJ010000491.1	RepeatMasker	LINE/I-Jockey	269772	269960	576	+	.	ID="AG-JOCK-1";Tend="1505";Tstart="1215";shortTE="F";uid="88ad596e-3ecc-442d-a498-fb11f06d495e"
CABPRJ010000491.1	RepeatMasker	Unknown	148314	148662	1061	+	.	ID="RND-3_FAMILY-30";TEgroup="ctg_491%7CRND-3_FAMILY-30%7C1";Tend="1661";Tstart="944";shortTE="F";uid="c08ee7e4-0123-4e8e-b978-6ec9b4821d73"
CABPRJ010000491.1	RepeatMasker	DNA/hAT-hAT19	477358	477608	577	+	.	ID="DNA8-64B_AP";Tend="268";Tstart="8";shortTE="F";uid="3d8d9578-4ee8-43bc-a304-a6ac82b101fd"
CABPRJ010000491.1	RepeatMasker	Retroposon?	98340	98641	1403	+	.	ID="RND-5_FAMILY-3149";Tend="1445";Tstart="1115";shortTE="F";uid="1f2aa1f0-fcac-40c9-b039-3c82e0cd1b4a"
CABPRJ010000491.1	RepeatMasker	Unknown	797298	797541	571	+	.	ID="RND-4_FAMILY-3775";Tend="1140";Tstart="914";shortTE="F";uid="b6188586-2a57-411a-af52-aa9f0affd033"
CABPRJ010000491.1	RepeatMasker	DNA/Ginger-1	1204659	1205211	1085	+	.	ID="RND-5_FAMILY-95";Tend="1595";Tstart="978";shortTE="F";uid="3845cd6c-5d66-46c1-a9be-3959f0a583f9"
CABPRJ010000491.1	RepeatMasker	DNA/Ginger-1	533297	533520	465	+	.	ID="RND-2_FAMILY-26";Tend="1552";Tstart="1317";shortTE="F";uid="4bf6d6cf-fd35-42d7-9dd9-a7a9deaf5df1"
CABPRJ010000491.1	RepeatMasker	DNA/Ginger-1	705998	706157	454	+	.	ID="rnd-6_family-5129";Tend="1188";Tstart="946";shortTE="F";uid="354374ff-f3e2-4c32-b88d-350e4dcffd2a"
CABPRJ010000491.1	RepeatMasker	DNA/Maverick	557250	557646	1015	+	.	ID="RND-6_FAMILY-192";Tend="1795";Tstart="1432";shortTE="F";uid="43aff03b-8fd1-47ca-8a6f-555ffac5f827"
CABPRJ010000491.1	RepeatMasker	LINE/Penelope	727395	727598	818	+	.	ID="RND-1_FAMILY-129";Tend="883";Tstart="707";shortTE="F";uid="10fb42c8-38a9-4d25-a0c4-c00ce61af32a"
CABPRJ010000491.1	RepeatMasker	DNA/MULE-MuDR	720741	720956	796	+	.	ID="RND-6_FAMILY-6660";Tend="1077";Tstart="829";shortTE="F";uid="7dbdc012-857f-4a02-9f6f-65b99cda710e"
CABPRJ010000491.1	RepeatMasker	Unknown	705037	705381	512	+	.	ID="RND-6_FAMILY-1571";Tend="973";Tstart="632";shortTE="F";uid="01e35641-fbf7-4da0-96ab-142fc61ad06a"
CABPRJ010000491.1	RepeatMasker	DNA/Ginger-1	716429	716674	687	+	.	ID="RND-4_FAMILY-145";Tend="1201";Tstart="956";shortTE="F";uid="d8c653fa-f5a9-4bdb-938d-d4465116508c"
CABPRJ010000491.1	RepeatMasker	DNA/MULE-MuDR	704791	704936	808	+	.	ID="RND-6_FAMILY-11210";Tend="1108";Tstart="963";shortTE="F";uid="51fb517e-576b-4c0e-aad7-d58c8988617d"
CABPRJ010000491.1	RepeatMasker	DNA/Ginger-1	795740	796433	3785	+	.	ID="RND-6_FAMILY-263";Tend="1731";Tstart="985";shortTE="F";uid="e5604595-6097-4b73-b264-93d49a2a6656"
CABPRJ010000491.1	RepeatMasker	Retroposon?	528229	528665	2005	+	.	ID="RND-5_FAMILY-8932";Tend="1331";Tstart="692";shortTE="F";uid="3018ebcd-70ca-4ec1-989a-12dc4bc8768c"
CABPRJ010000491.1	RepeatMasker	DNA/Ginger-1	596262	596493	1101	+	.	ID="RND-1_FAMILY-12";Tend="1493";Tstart="1274";shortTE="F";uid="ab8bbcda-c283-4e33-91c2-c59161453b4e"
CABPRJ010000491.1	RepeatMasker	Retroposon?	166869	167104	589	+	.	ID="RND-5_FAMILY-7401";Tend="2026";Tstart="1772";shortTE="F";uid="2bdd944d-755a-4f9d-8e27-dc8834f6f04d"
CABPRJ010000491.1	RepeatMasker	Unknown	1014621	1014754	643	+	.	ID="RND-1_FAMILY-190";Tend="1445";Tstart="1305";shortTE="F";uid="14591b59-1af6-471b-83a3-1b986edfec34"
CABPRJ010000491.1	RepeatMasker	Retroposon?	875599	875824	1015	+	.	ID="RND-4_FAMILY-241";Tend="1791";Tstart="1571";shortTE="F";uid="096ec434-287c-49c9-af42-9d53a4b12d5d"
CABPRJ010000491.1	RepeatMasker	Retroposon?	229260	229925	3565	+	.	ID="RND-4_FAMILY-550";Tend="1640";Tstart="903";shortTE="F";uid="72b6dcad-6044-4a08-9962-619afc12639e"
CABPRJ010000491.1	RepeatMasker	Unknown	1088328	1088587	612	+	.	ID="RND-6_FAMILY-23275";Tend="1226";Tstart="959";shortTE="F";uid="4edd80d5-5526-4c9b-a85f-d4425a8e5876"
CABPRJ010000491.1	RepeatMasker	DNA	896430	897199	1473	+	.	ID="RND-5_FAMILY-383";Tend="1653";Tstart="922";shortTE="F";uid="5f196a63-8979-4193-8715-0cbf7ffa4ebe"
CABPRJ010000491.1	RepeatMasker	DNA	295338	295481	513	+	.	ID="RND-6_FAMILY-3139";Tend="1620";Tstart="1480";shortTE="F";uid="ad82df13-1560-44ea-b2d3-c3efc44b3b89"
CABPRJ010000491.1	RepeatMasker	LTR/Gypsy	899853	899961	408	+	.	ID="GYPSY-6_AEC-LTR";Tend="1754";Tstart="1655";shortTE="F";uid="1316ecc1-c5cb-4480-b306-3471c10df54c"
CABPRJ010000491.1	RepeatMasker	DNA/Ginger-1	730132	730891	4516	+	.	ID="RND-6_FAMILY-263";Tend="1735";Tstart="977";shortTE="F";uid="d620d001-fc3c-45ce-b6db-3ae1a0cf2d8e"
CABPRJ010000491.1	RepeatMasker	Retroposon?	1000228	1000430	807	+	.	ID="RND-5_FAMILY-4854";Tend="372";Tstart="173";shortTE="F";uid="9e88b6cd-37ec-4e0e-bf09-e46025c1cf2f"
CABPRJ010000491.1	RepeatMasker	DNA/hAT-Tip100	874212	874395	545	+	.	ID="RND-6_FAMILY-9406";Tend="1398";Tstart="1215";shortTE="F";uid="9508e6e8-23b0-4ebf-891b-6d5b5af09122"
CABPRJ010000491.1	RepeatMasker	DNA	959049	959470	764	+	.	ID="TTAA2C_AP";Tend="410";Tstart="11";shortTE="F";uid="d5cb5f90-0cc6-4ded-8ab5-08a0e52350f2"
CABPRJ010000491.1	RepeatMasker	DNA/hAT-Charlie	53286	53647	1787	+	.	ID="RND-5_FAMILY-3557";Tend="1335";Tstart="950";shortTE="F";uid="6dadc0d4-f674-4e53-8e00-10b7e9523c0c"
CABPRJ010000491.1	RepeatMasker	LINE/Penelope	664969	665148	702	+	.	ID="RND-1_FAMILY-80";Tend="944";Tstart="766";shortTE="F";uid="589fdadc-564a-4c93-84b1-56fde8bc223f"
CABPRJ010000491.1	RepeatMasker	DNA/hAT-hAT19	375140	375520	947	+	.	ID="RND-6_FAMILY-6478";Tend="1361";Tstart="985";shortTE="F";uid="a0062ef1-e39d-4b63-8c92-69868efa5fc8"
CABPRJ010000491.1	RepeatMasker	DNA/Kolobok-E	1154290	1154743	2086	+	.	ID="RND-6_FAMILY-13202";Tend="1410";Tstart="946";shortTE="F";uid="3e0588c4-195b-48c5-affd-25be1039fe1f"
CABPRJ010000491.1	RepeatMasker	DNA/hAT	976249	976510	1508	+	.	ID="RND-5_FAMILY-6846";Tend="1531";Tstart="1269";shortTE="F";uid="81ab1553-3e7f-47f2-b461-0bde2fdda6c3"
CABPRJ010000491.1	RepeatMasker	DNA/hAT-Tip100	1032090	1032684	1812	+	.	ID="RND-6_FAMILY-9406";Tend="1534";Tstart="934";shortTE="F";uid="8000b5b0-429c-4e23-9b9a-c91bbfb0200e"
CABPRJ010000491.1	RepeatMasker	Unknown	34267	34539	416	+	.	ID="RND-5_FAMILY-14142";TEgroup="ctg_491%7CRND-5_FAMILY-14142%7C1";Tend="1367";Tstart="886";shortTE="T";uid="32210680-a3be-40fd-b7ba-ba4fc74c61b2"
CABPRJ010000491.1	RepeatMasker	DNA/hAT-hAT19	457209	457806	1929	+	.	ID="RND-5_FAMILY-4782";Tend="1612";Tstart="998";shortTE="F";uid="994ac481-5a81-4ae1-9928-53d14818ec7a"
CABPRJ010000491.1	RepeatMasker	RC/Helitron	538223	538630	1776	+	.	ID="RND-5_FAMILY-5861";Tend="1568";Tstart="1166";shortTE="F";uid="5e4f2981-b9dd-486f-98f2-bee5e13be673"
CABPRJ010000491.1	RepeatMasker	Unknown	590171	590468	880	+	.	ID="RND-5_FAMILY-4496";TEgroup="ctg_491%7CRND-5_FAMILY-4496%7C1";Tend="1446";Tstart="864";shortTE="F";uid="bc93dcdb-4802-482c-9d58-70c2ae2c569c"
CABPRJ010000491.1	RepeatMasker	DNA/Ginger-1	1211589	1212177	3522	+	.	ID="rnd-1_family-12";Tend="1729";Tstart="933";shortTE="F";uid="e6fa4fff-5f2c-430f-93ad-2dcbc5e409b1"
CABPRJ010000491.1	RepeatMasker	Retroposon?	276962	277156	531	+	.	ID="RND-4_FAMILY-241";Tend="1836";Tstart="1614";shortTE="F";uid="b446cf41-e6d0-42b5-a511-c1e326125418"
CABPRJ010000491.1	RepeatMasker	Unknown	1077395	1077558	524	+	.	ID="RND-6_FAMILY-889";Tend="1004";Tstart="856";shortTE="F";uid="18c3e835-4a33-4603-8cb5-f5b3531f688b"
CABPRJ010000491.1	RepeatMasker	DNA/Ginger-1	105309	105571	981	+	.	ID="RND-5_FAMILY-95";Tend="1184";Tstart="884";shortTE="F";uid="317e532a-d6e2-420a-bd8f-e103e12b55ef"
CABPRJ010000491.1	RepeatMasker	DNA/Ginger-1	1089264	1089754	844	+	.	ID="RND-1_FAMILY-12";Tend="1495";Tstart="926";shortTE="F";uid="5bec6b12-67af-4e96-9b17-e83f6ed99999"
CABPRJ010000491.1	RepeatMasker	DNA/hAT-Charlie	302772	303491	4108	+	.	ID="RND-5_FAMILY-7252";Tend="1428";Tstart="668";shortTE="F";uid="dae63c4c-f7c3-4613-bb60-4cfa9b5fcba0"
CABPRJ010000491.1	RepeatMasker	Retroposon?	1091113	1091238	467	+	.	ID="RND-4_FAMILY-241";Tend="1792";Tstart="1669";shortTE="F";uid="7285fb4d-4a6f-4839-8405-1cd612f086e2"
CABPRJ010000491.1	RepeatMasker	RC/Helitron	978513	978828	721	+	.	ID="RND-4_FAMILY-261";Tend="1206";Tstart="900";shortTE="F";uid="01dfce1b-d464-4903-8177-8ef97b22870c"
CABPRJ010000491.1	RepeatMasker	Unknown	540037	540237	549	+	.	ID="RND-6_FAMILY-23389";Tend="910";Tstart="704";shortTE="F";uid="d2eb0cc4-a0ea-4914-ad40-f0575f348217"
CABPRJ010000491.1	RepeatMasker	DNA/Ginger-1	594554	594685	769	+	.	ID="RND-6_FAMILY-4094";Tend="2475";Tstart="2346";shortTE="F";uid="eed0749e-0a0c-454a-b319-8f631c4a7966"
CABPRJ010000491.1	RepeatMasker	Unknown	357928	358084	907	+	.	ID="RND-6_FAMILY-13574";Tend="997";Tstart="850";shortTE="F";uid="7239506c-de22-4a5c-9912-023dc04bb066"
CABPRJ010000491.1	RepeatMasker	DNA	1101420	1101621	762	+	.	ID="RND-5_FAMILY-85";Tend="1243";Tstart="1058";shortTE="F";uid="07bbd142-3a05-41b8-a0d4-f7db155b9b78"
CABPRJ010000491.1	RepeatMasker	DNA/hAT-Charlie	116077	116328	1059	+	.	ID="RND-4_FAMILY-490";Tend="1240";Tstart="1007";shortTE="F";uid="d703c2b2-bfd6-4720-83bf-92b2c9845cd8"
CABPRJ010000491.1	RepeatMasker	DNA/hAT-Tip100	138324	138434	445	+	.	ID="RND-1_FAMILY-183";Tend="2250";Tstart="2145";shortTE="F";uid="2b3e53e5-b2ad-4b12-997d-06a4f36fa11a"
CABPRJ010000491.1	RepeatMasker	Retroposon?	389423	389588	486	+	.	ID="RND-4_FAMILY-241";Tend="1752";Tstart="1597";shortTE="F";uid="f6ddcd9a-15bf-48e6-be3f-2c9935c8d7c6"
CABPRJ010000491.1	RepeatMasker	RC/Helitron	360835	361268	1035	+	.	ID="RND-5_FAMILY-5861";TEgroup="ctg_491%7CRND-5_FAMILY-5861%7C1";Tend="1183";Tstart="833";shortTE="F";uid="cc564ae0-2fa0-41ba-a961-747fd76a610a"
CABPRJ010000491.1	RepeatMasker	LINE/RTE-BovB	592047	592567	1973	+	.	ID="RND-1_FAMILY-79";Tend="1782";Tstart="1239";shortTE="F";uid="59ac4af8-96ad-4926-9dc6-384c0d79c681"
CABPRJ010000491.1	RepeatMasker	LINE/CR1	1167591	1168148	3941	+	.	ID="RND-6_FAMILY-2891";Tend="1545";Tstart="977";shortTE="F";uid="187e3262-c3e7-4461-b0a3-a7770d7b1ae8"
CABPRJ010000491.1	RepeatMasker	DNA/hAT-hAT19	380539	380852	649	+	.	ID="RND-6_FAMILY-17847";Tend="1679";Tstart="1394";shortTE="F";uid="508764b4-4480-49fe-9bf0-04b916f2eca8"
CABPRJ010000491.1	RepeatMasker	RC/Helitron	1093222	1093503	755	+	.	ID="RND-6_FAMILY-16447";Tend="1571";Tstart="1268";shortTE="F";uid="111ed1f2-29e3-48f1-a2e7-bcff47b9f510"
CABPRJ010000491.1	RepeatMasker	DNA	957446	957711	504	+	.	ID="ttaa2d_ap";Tend="277";Tstart="24";shortTE="F";uid="86d3ded0-5736-4e2c-8deb-f94a56ef57a8"
CABPRJ010000491.1	RepeatMasker	Retroposon?	814208	814988	2021	+	.	ID="RND-1_FAMILY-3";Tend="1773";Tstart="855";shortTE="F";uid="a406e9d8-7ff7-4d83-9d44-986347ade5a9"
CABPRJ010000491.1	RepeatMasker	DNA/Ginger-1	877165	877615	2541	+	.	ID="RND-1_FAMILY-12";Tend="1387";Tstart="928";shortTE="F";uid="54e5c8b6-5239-458e-9e88-c7c9b66b2e65"
CABPRJ010000491.1	RepeatMasker	Unknown	859393	859510	515	+	.	ID="RND-6_FAMILY-54933";Tend="1220";Tstart="1124";shortTE="F";uid="ab1ec35d-e7ee-43e6-b2f2-ed1eb176d54a"
CABPRJ010000491.1	RepeatMasker	Retroposon?	662242	662598	1885	+	.	ID="RND-6_FAMILY-5185";Tend="979";Tstart="633";shortTE="F";uid="83495359-3a57-41fa-90af-c40d81ff6b81"
CABPRJ010000491.1	RepeatMasker	DNA/hAT	1101665	1101910	710	+	.	ID="RND-6_FAMILY-2017";Tend="1227";Tstart="1002";shortTE="F";uid="1e54b761-7e44-4a48-9def-6d49b20e3f2d"
CABPRJ010000491.1	RepeatMasker	Unknown	315919	316026	626	+	.	ID="RND-5_FAMILY-4292";Tend="1060";Tstart="948";shortTE="F";uid="647ae0ca-5959-4c61-be8e-56c0bf82bc98"
CABPRJ010000491.1	RepeatMasker	Unknown	939188	939600	1784	+	.	ID="RND-4_FAMILY-1422";Tend="1345";Tstart="918";shortTE="F";uid="12df2762-2efa-416a-80ce-e7c5b1b82310"
CABPRJ010000491.1	RepeatMasker	LINE/Penelope	294366	294519	649	+	.	ID="RND-1_FAMILY-175";Tend="869";Tstart="685";shortTE="F";uid="b057c190-b2c7-413b-b3ca-76f4ccd35dae"
CABPRJ010000491.1	RepeatMasker	DNA/Ginger-1	1082316	1082602	1489	+	.	ID="RND-5_FAMILY-95";Tend="1706";Tstart="1421";shortTE="F";uid="e003f1ee-ce6f-4631-b43c-1187c48de09b"
CABPRJ010000491.1	RepeatMasker	DNA/Kolobok-E	44798	44954	889	+	.	ID="RND-1_FAMILY-28";Tend="1064";Tstart="905";shortTE="F";uid="87c821e2-5eeb-4f04-8c4a-2637abba0615"
CABPRJ010000491.1	RepeatMasker	DNA/hAT	1063611	1063826	494	+	.	ID="RND-6_FAMILY-2017";Tend="1201";Tstart="1007";shortTE="F";uid="73b5d745-ff98-4066-be0c-6514ba976d60"
CABPRJ010000491.1	RepeatMasker	LINE/R1	637304	637660	472	+	.	ID="RND-6_FAMILY-16872";TEgroup="ctg_491%7CRND-6_FAMILY-16872%7C1";Tend="1451";Tstart="838";shortTE="F";uid="079ae6f8-62dc-49ff-a8b7-642aa7efee78"
CABPRJ010000491.1	RepeatMasker	Retroposon?	329993	331429	6387	+	.	ID="RND-6_FAMILY-5185";Tend="2058";Tstart="569";shortTE="F";uid="1675bd0a-0a44-41c1-b37b-68e2cd1b486f"
CABPRJ010000491.1	RepeatMasker	DNA/hAT-Charlie	525622	525870	1360	+	.	ID="RND-6_FAMILY-6876";Tend="1494";Tstart="1249";shortTE="F";uid="39907210-b5d9-4cb9-9de1-9b2d0781f0c6"
CABPRJ010000491.1	RepeatMasker	DNA/hAT	279319	279501	564	+	.	ID="RND-4_FAMILY-312";Tend="1138";Tstart="968";shortTE="F";uid="47f54141-2bd1-46ec-be7d-38d1d3ce8dba"
CABPRJ010000491.1	RepeatMasker	DNA	5176	5311	870	+	.	ID="RND-6_FAMILY-9615";Tend="755";Tstart="630";shortTE="F";uid="81005c1f-2df1-4e88-ac14-5518ed311bff"
CABPRJ010000491.1	RepeatMasker	Unknown	781526	781864	933	+	.	ID="RND-6_FAMILY-15083";Tend="832";Tstart="523";shortTE="F";uid="f461928e-d130-4310-9020-b73bb550fb90"
CABPRJ010000491.1	RepeatMasker	Retroposon?	260325	260554	541	+	.	ID="RND-4_FAMILY-1821";Tend="1005";Tstart="802";shortTE="F";uid="f0f94a21-08de-4dcc-9a8f-b5529fabce72"
CABPRJ010000491.1	RepeatMasker	Unknown	1104419	1104889	2079	+	.	ID="RND-4_FAMILY-1985";Tend="1177";Tstart="723";shortTE="F";uid="b02a6ebb-cabb-4cf5-a9a9-19f1e6a7ef43"
CABPRJ010000491.1	RepeatMasker	DNA/hAT-Charlie	1107556	1107910	599	+	.	ID="RND-6_FAMILY-23108";Tend="1812";Tstart="1477";shortTE="F";uid="be6859f0-04f4-438b-82bb-500338f7b8af"
CABPRJ010000491.1	RepeatMasker	RC/Helitron	1092240	1092847	4232	+	.	ID="RND-6_FAMILY-27003";Tend="1404";Tstart="820";shortTE="F";uid="aa5055c5-1ed3-4155-9931-f7b73dbaed06"
CABPRJ010000491.1	RepeatMasker	DNA/hAT	119449	119991	422	+	.	ID="RND-6_FAMILY-2017";TEgroup="ctg_491%7CRND-6_FAMILY-2017%7C1";Tend="1381";Tstart="991";shortTE="F";uid="16f67601-4d95-4356-b8a5-61b16c0722ad"
CABPRJ010000491.1	RepeatMasker	LINE/RTE-BovB	54446	54967	2268	+	.	ID="RND-1_FAMILY-79";Tend="1765";Tstart="1242";shortTE="F";uid="41ee4bae-cf51-4a37-9122-b003630784c9"
CABPRJ010000491.1	RepeatMasker	Retroposon?	42494	42615	621	+	.	ID="RND-1_FAMILY-35";Tend="931";Tstart="798";shortTE="F";uid="79669d8b-ab86-45a0-b692-3d53aaeedd6d"
CABPRJ010000491.1	RepeatMasker	Retroposon?	286533	286769	873	+	.	ID="RND-5_FAMILY-7401";Tend="1022";Tstart="787";shortTE="F";uid="a4459f34-7b62-4886-bdb7-c8812917600d"
CABPRJ010000491.1	RepeatMasker	RC/Helitron	753645	753803	488	-	.	ID="RND-6_FAMILY-39887";Tend="1008";Tstart="854";shortTE="F";uid="b0f89470-1d4e-4110-a0e8-b837562b98e8"
CABPRJ010000491.1	RepeatMasker	DNA/hAT	651477	651732	1117	-	.	ID="RND-6_FAMILY-2017";Tend="1265";Tstart="1002";shortTE="F";uid="b504f8f3-386d-40ad-9c25-4f5e0d907139"
CABPRJ010000491.1	RepeatMasker	Retroposon?	319663	319825	505	-	.	ID="RND-6_FAMILY-970";Tend="1012";Tstart="855";shortTE="F";uid="dc16aa2f-0923-4a24-8f0c-3e350eb26772"
CABPRJ010000491.1	RepeatMasker	DNA	872887	873655	2173	-	.	ID="RND-5_FAMILY-5075";Tend="1607";Tstart="866";shortTE="F";uid="3feaa8e2-c5f1-4069-a5dd-d2757971471c"
CABPRJ010000491.1	RepeatMasker	Unknown	1154737	1154917	960	-	.	ID="RND-5_FAMILY-1515";Tend="1473";Tstart="1289";shortTE="F";uid="4cab7a90-c9c2-4d15-bdfb-aa20e3e8ec0a"
CABPRJ010000491.1	RepeatMasker	Unknown	107109	107246	799	-	.	ID="RND-5_FAMILY-1080";Tend="1215";Tstart="1088";shortTE="F";uid="f0f332dd-9439-4438-bee8-b0a6fce7bbd7"
CABPRJ010000491.1	RepeatMasker	DNA/Ginger-1	162555	162671	712	-	.	ID="RND-4_FAMILY-145";Tend="1363";Tstart="1246";shortTE="F";uid="cbce2a3a-8368-45cf-b4da-e93a8ed2f902"
CABPRJ010000491.1	RepeatMasker	DNA/hAT-hAT19	733295	733570	706	-	.	ID="DNA8-71_AP";Tend="271";Tstart="6";shortTE="F";uid="8e31956f-aafc-4cdd-923e-f1633f9a2bd7"
CABPRJ010000491.1	RepeatMasker	DNA/Ginger-1	290495	290715	1072	-	.	ID="RND-6_FAMILY-975";Tend="1289";Tstart="1059";shortTE="F";uid="04bd9391-ab30-4289-b0fc-d630fb465fff"
CABPRJ010000491.1	RepeatMasker	Retroposon?	35552	35670	766	-	.	ID="RND-6_FAMILY-785";Tend="2229";Tstart="2111";shortTE="F";uid="3b9a32f6-c7d4-4d7d-81d3-92097288d88c"
CABPRJ010000491.1	RepeatMasker	Unknown	271100	271620	2263	-	.	ID="RND-6_FAMILY-23275";Tend="1608";Tstart="1114";shortTE="F";uid="1b0482e1-4db0-41c7-aef7-1cbce788c90c"
CABPRJ010000491.1	RepeatMasker	Retroposon?	169291	169705	1151	-	.	ID="RND-6_FAMILY-2796";Tend="1366";Tstart="673";shortTE="F";uid="2fa05076-5fe2-42bc-8654-8ef1467773ca"
CABPRJ010000491.1	RepeatMasker	RC/Helitron	883138	883386	525	-	.	ID="RND-4_FAMILY-261";Tend="1263";Tstart="1003";shortTE="F";uid="a6adde79-ac4e-4983-9a59-0874f3268b65"
CABPRJ010000491.1	RepeatMasker	DNA/hAT-hAT19	916289	916537	442	-	.	ID="DNA8-80_AP";Tend="288";Tstart="1";shortTE="F";uid="41e71dbf-cb8d-4fe3-a698-b33c3efce2d3"
CABPRJ010000491.1	RepeatMasker	LTR/Pao	1071359	1071553	844	-	.	ID="RND-6_FAMILY-2532";Tend="1226";Tstart="1025";shortTE="F";uid="3aa63101-4793-42ae-a0f2-f37705c60e33"
CABPRJ010000491.1	RepeatMasker	RC/Helitron	989512	990179	3464	-	.	ID="RND-1_FAMILY-89";Tend="1567";Tstart="905";shortTE="F";uid="71e76b29-bddb-4e86-8e6d-31d775eb514c"
CABPRJ010000491.1	RepeatMasker	Retroposon?	558817	559049	592	-	.	ID="RND-4_FAMILY-241";Tend="1751";Tstart="1529";shortTE="F";uid="cb237b89-0c78-4cf0-a601-d161ee57ad5f"
CABPRJ010000491.1	RepeatMasker	DNA/Ginger-1	678092	678205	611	-	.	ID="RND-5_FAMILY-95";Tend="1696";Tstart="1583";shortTE="F";uid="2f3edbca-c1c2-4292-91e3-be0a44a67c7c"
CABPRJ010000491.1	RepeatMasker	RC/Helitron	704481	704749	497	-	.	ID="RND-5_FAMILY-5861";TEgroup="ctg_491%7CRND-5_FAMILY-5861%7C2";Tend="1127";Tstart="837";shortTE="F";uid="3dbc2e25-c7f5-4c2d-964d-9b4f264be120"
CABPRJ010000491.1	RepeatMasker	Retroposon?	1216802	1217184	754	-	.	ID="RND-4_FAMILY-241";Tend="1459";Tstart="1098";shortTE="F";uid="868e16a4-77d6-4133-a3b4-937829b97027"
CABPRJ010000491.1	RepeatMasker	Unknown	1140763	1140936	988	-	.	ID="RND-6_FAMILY-5446";Tend="1510";Tstart="1345";shortTE="F";uid="9ade5634-4579-424c-9afb-d229d31a217d"
CABPRJ010000491.1	RepeatMasker	RC/Helitron	238235	238389	626	-	.	ID="RND-4_FAMILY-261";Tend="1223";Tstart="1067";shortTE="F";uid="ac03e87d-233b-467e-a8b1-7b063a509fad"
CABPRJ010000491.1	RepeatMasker	DNA/Ginger-1	783685	783943	626	-	.	ID="RND-6_FAMILY-4094";Tend="2121";Tstart="1861";shortTE="F";uid="799b0a91-5c2a-437e-899d-84aa16fb8070"
CABPRJ010000491.1	RepeatMasker	Unknown	985986	986222	901	-	.	ID="RND-1_FAMILY-233";Tend="1173";Tstart="950";shortTE="F";uid="dfe3b00c-61da-470a-9adc-1e9315c5b6aa"
CABPRJ010000491.1	RepeatMasker	Unknown	192978	193168	518	-	.	ID="RND-6_FAMILY-11785";Tend="1484";Tstart="1295";shortTE="F";uid="9378c3f6-d05b-49c6-bfa5-67c2199b74a3"
CABPRJ010000491.1	RepeatMasker	Unknown	1084685	1084796	652	-	.	ID="RND-5_FAMILY-860";Tend="970";Tstart="861";shortTE="F";uid="a2548bff-72a6-49f5-80cc-2c78116cbbb8"
CABPRJ010000491.1	RepeatMasker	Retroposon?	1070433	1070608	590	-	.	ID="RND-4_FAMILY-241";Tend="1808";Tstart="1632";shortTE="F";uid="32875820-b4b1-4e28-bad6-971f00a0a805"
CABPRJ010000491.1	RepeatMasker	Retroposon?	105338	105756	2616	-	.	ID="RND-5_FAMILY-8932";Tend="1350";Tstart="919";shortTE="F";uid="918ba47b-195d-4d13-8323-74ebca208d95"
CABPRJ010000491.1	RepeatMasker	DNA/TcMar-Mariner	788973	789273	825	-	.	ID="mariner-21_aec";Tend="1200";Tstart="988";shortTE="F";uid="41a61d9e-1fa4-4fc5-a7c1-524065193f66"
CABPRJ010000491.1	RepeatMasker	DNA/TcMar-Tc1	662408	662627	620	-	.	ID="RND-6_FAMILY-8762";Tend="1047";Tstart="827";shortTE="F";uid="0e6b448b-7235-450d-8fa2-96026f61f640"
CABPRJ010000491.1	RepeatMasker	Retroposon?	1136283	1136694	2094	-	.	ID="RND-5_FAMILY-8932";Tend="1346";Tstart="937";shortTE="F";uid="d4eae391-4194-4a39-8fc0-ed96ec18f5e0"
CABPRJ010000491.1	RepeatMasker	DNA/Ginger-1	1177821	1177949	480	-	.	ID="RND-6_FAMILY-5129";Tend="702";Tstart="565";shortTE="F";uid="aa75a7b7-5189-4c1b-aefe-678b180db78c"
CABPRJ010000491.1	RepeatMasker	DNA/TcMar-Tigger	329380	329814	2701	-	.	ID="RND-5_FAMILY-4031";Tend="1408";Tstart="913";shortTE="F";uid="95bc9265-2739-4d5f-aa7a-5c7c75ea181a"
CABPRJ010000491.1	RepeatMasker	DNA/P	686965	687097	538	-	.	ID="RND-6_FAMILY-11812";Tend="1614";Tstart="1485";shortTE="F";uid="9fa1c7f9-bdb8-476f-99e0-ea7f096531fe"
CABPRJ010000491.1	RepeatMasker	DNA/hAT-Tip100	83312	83498	611	-	.	ID="RND-6_FAMILY-8400";Tend="1971";Tstart="1787";shortTE="F";uid="b2b13e63-3815-4dcf-9d82-347a974c0d60"
CABPRJ010000491.1	RepeatMasker	Retroposon?	1049626	1050321	1962	-	.	ID="RND-5_FAMILY-7401";Tend="1519";Tstart="784";shortTE="F";uid="da0a445f-3627-48db-a018-ba132c0e90ab"
CABPRJ010000491.1	RepeatMasker	Unknown	552168	552441	660	-	.	ID="RND-6_FAMILY-156";Tend="1202";Tstart="941";shortTE="F";uid="8567b9a7-5716-4fae-a16b-f954a4ce4ed5"
CABPRJ010000491.1	RepeatMasker	Retroposon?	344575	344820	574	-	.	ID="RND-4_FAMILY-241";Tend="1803";Tstart="1536";shortTE="F";uid="0b96c047-0d79-40f4-85a6-71d8e3cf4a0c"
CABPRJ010000491.1	RepeatMasker	Retroposon?	1008817	1008967	448	-	.	ID="RND-6_FAMILY-3029";Tend="1883";Tstart="1741";shortTE="F";uid="d881f219-1a1c-4ee3-ae46-9b7610414cb8"
CABPRJ010000491.1	RepeatMasker	DNA/hAT	369630	369838	551	-	.	ID="RND-6_FAMILY-2017";Tend="1324";Tstart="1108";shortTE="F";uid="b3f81d79-13ff-4a53-8054-e0f27aad32c9"
CABPRJ010000491.1	RepeatMasker	DNA	199382	199739	905	-	.	ID="RND-6_FAMILY-12379";TEgroup="ctg_491%7CRND-6_FAMILY-12379%7C1";Tend="1350";Tstart="919";shortTE="F";uid="46861d4c-30a5-4efb-9972-aceeada2bec1"
CABPRJ010000491.1	RepeatMasker	RC/Helitron	551173	552168	4414	-	.	ID="HELITRON-N2_DBP";Tend="1616";Tstart="772";shortTE="F";uid="7ae5a128-a969-4741-b0a2-b13f915bbcac"
CABPRJ010000491.1	RepeatMasker	DNA/hAT-Tip100	446065	446527	2243	-	.	ID="RND-6_FAMILY-7682";Tend="1649";Tstart="1171";shortTE="F";uid="68ebed43-8e60-45cf-8d3b-d55018ab92e8"
CABPRJ010000491.1	RepeatMasker	DNA/hAT-hAT19	109483	109644	696	-	.	ID="RND-5_FAMILY-4782";Tend="1205";Tstart="1003";shortTE="F";uid="e88dd5c2-08ef-4947-9b22-695c62344bb2"
CABPRJ010000491.1	RepeatMasker	Unknown	1089023	1089157	715	-	.	ID="RND-5_FAMILY-771";Tend="1105";Tstart="972";shortTE="F";uid="e4dde24e-fce5-4391-9514-454d9e3aa696"
CABPRJ010000491.1	RepeatMasker	Retroposon?	681036	681172	539	-	.	ID="RND-4_FAMILY-241";Tend="1801";Tstart="1664";shortTE="F";uid="e2b791a1-490f-4771-adc6-2cc2c3badd44"
CABPRJ010000491.1	RepeatMasker	Retroposon?	361648	361893	551	-	.	ID="RND-5_FAMILY-7401";Tend="1025";Tstart="764";shortTE="F";uid="f9d24e20-ad32-4ac4-857c-381bb0ececee"
CABPRJ010000491.1	RepeatMasker	Retroposon?	428934	429083	774	-	.	ID="RND-5_FAMILY-4854";Tend="2771";Tstart="2624";shortTE="F";uid="a1419b0c-42a3-4d4e-abb0-9aa5844e4cde"
CABPRJ010000491.1	RepeatMasker	Unknown	96743	96853	486	-	.	ID="RND-5_FAMILY-7479";Tend="1120";Tstart="1015";shortTE="F";uid="261195eb-0243-4728-ae1d-45fc18e394ca"
CABPRJ010000491.1	RepeatMasker	Unknown	759441	759844	2155	-	.	ID="RND-1_FAMILY-135";Tend="1303";Tstart="918";shortTE="F";uid="6a791e84-dd96-46a7-81d1-1c8993733923"
CABPRJ010000491.1	RepeatMasker	DNA/Ginger-1	1081021	1081160	452	-	.	ID="RND-1_FAMILY-0";Tend="1903";Tstart="1766";shortTE="F";uid="7cbffad6-9e9a-4f62-8410-d057150cd910"
CABPRJ010000491.1	RepeatMasker	DNA/Ginger-1	605727	606571	2840	-	.	ID="RND-5_FAMILY-95";Tend="1670";Tstart="920";shortTE="F";uid="04482e3f-dd4a-4311-93e3-7b3493c91999"
CABPRJ010000491.1	RepeatMasker	DNA/hAT-hAT19	1075862	1076087	1218	-	.	ID="RND-5_FAMILY-3096";Tend="2955";Tstart="2725";shortTE="F";uid="4d82838a-d6e2-4d55-bedc-11e35f991dbe"
CABPRJ010000491.1	RepeatMasker	LINE/RTE-BovB	1069175	1069321	552	-	.	ID="RND-1_FAMILY-79";Tend="1783";Tstart="1631";shortTE="F";uid="2a8572e3-5818-49eb-9e8e-8e2434bbb049"
CABPRJ010000491.1	RepeatMasker	DNA	81660	82103	1029	-	.	ID="TTAA5_AP";Tend="442";Tstart="1";shortTE="F";uid="d2cd9825-a740-484d-bd19-4a72480b2c00"
CABPRJ010000491.1	RepeatMasker	DNA/Ginger-1	912537	912911	1278	-	.	ID="RND-1_FAMILY-12";Tend="1477";Tstart="1063";shortTE="F";uid="721c1db5-2cc6-4daf-8e03-f4025a51aa0a"
CABPRJ010000491.1	RepeatMasker	DNA/Kolobok-E	1122239	1122630	1493	-	.	ID="RND-6_FAMILY-5146";Tend="1550";Tstart="1171";shortTE="F";uid="8336c92c-9558-45e5-ae93-ee7c65d7fc4a"
CABPRJ010000491.1	RepeatMasker	DNA/hAT-Charlie	423184	423338	702	-	.	ID="RND-5_FAMILY-2237";Tend="1036";Tstart="906";shortTE="F";uid="67c1399a-2008-4822-92f9-bca31063d589"
CABPRJ010000491.1	RepeatMasker	DNA/Ginger-1	322772	323209	773	-	.	ID="RND-5_FAMILY-95";Tend="1338";Tstart="922";shortTE="F";uid="88882d18-8e47-42ad-bc02-dd44652c2f58"
CABPRJ010000491.1	RepeatMasker	DNA/Ginger-1	331405	331538	422	-	.	ID="RND-6_FAMILY-5129";Tend="1078";Tstart="941";shortTE="F";uid="850f0000-1615-4f8a-814b-6fa86fa28baa"
CABPRJ010000491.1	RepeatMasker	DNA/hAT-hAT19	767303	767472	586	-	.	ID="rnd-6_family-19632";Tend="1578";Tstart="1444";shortTE="F";uid="9bf98d75-aa24-475c-ac34-49f77d660b88"
CABPRJ010000491.1	RepeatMasker	DNA/Ginger-1	778075	778564	1001	-	.	ID="RND-5_FAMILY-95";Tend="1529";Tstart="1039";shortTE="F";uid="397c293b-c4de-49e6-9ad6-c0bd6ccea71d"
CABPRJ010000491.1	RepeatMasker	DNA/Ginger-1	1166122	1166229	455	-	.	ID="RND-4_FAMILY-145";Tend="1101";Tstart="991";shortTE="F";uid="921ce954-8af6-47b9-ab3e-c4af1ca14dfc"
CABPRJ010000491.1	RepeatMasker	DNA	325637	325809	499	-	.	ID="ttaa13_ap";Tend="533";Tstart="360";shortTE="F";uid="ce31d560-7bd0-431c-8efb-54165b0c7ace"
CABPRJ010000491.1	RepeatMasker	Retroposon?	1062082	1062464	488	-	.	ID="RND-4_FAMILY-241";Tend="1752";Tstart="1291";shortTE="F";uid="70f7f58a-26ff-45cf-b5e5-3efab64c809d"
CABPRJ010000491.1	RepeatMasker	DNA/Ginger-1	931899	932114	417	-	.	ID="RND-5_FAMILY-5114";Tend="934";Tstart="712";shortTE="F";uid="812b8be8-cf9f-4901-963a-152723110666"
CABPRJ010000491.1	RepeatMasker	Unknown	57071	57231	796	-	.	ID="RND-6_FAMILY-2651";Tend="1540";Tstart="1387";shortTE="F";uid="cad86cf4-9152-4d1a-9f41-89f7ca28e8cc"
CABPRJ010000491.1	RepeatMasker	Retroposon?	672705	672955	503	-	.	ID="RND-5_FAMILY-3149";Tend="1112";Tstart="751";shortTE="F";uid="d72e620c-ffff-4eb2-92ae-6ebb0ed164d8"
CABPRJ010000491.1	RepeatMasker	Retroposon?	1179446	1179593	909	-	.	ID="RND-5_FAMILY-3149";Tend="1456";Tstart="1309";shortTE="F";uid="9fd94bf7-9b31-457b-a5cc-3b3c39bf49d1"
CABPRJ010000491.1	RepeatMasker	DNA/hAT-Ac	233083	233668	2148	-	.	ID="RND-5_FAMILY-2228";Tend="1703";Tstart="1108";shortTE="F";uid="b4d12f61-b420-4c66-8000-3e9c77f05be8"
CABPRJ010000491.1	RepeatMasker	DNA/Ginger-1	260561	260893	1279	-	.	ID="rnd-1_family-12";Tend="1816";Tstart="926";shortTE="F";uid="b75f7892-0d72-470d-8493-bb5c219f7387"
CABPRJ010000491.1	RepeatMasker	DNA/MULE-MuDR	6545	6655	711	-	.	ID="RND-5_FAMILY-11146";Tend="1327";Tstart="1224";shortTE="F";uid="08643d7f-539d-4af3-84e1-739b46175aec"
CABPRJ010000491.1	RepeatMasker	DNA/Ginger-1	167068	167221	587	-	.	ID="rnd-5_family-95";Tend="1455";Tstart="1330";shortTE="F";uid="6be7302e-f6c9-4727-8da7-1568d05e6531"
CABPRJ010000491.1	RepeatMasker	DNA/Ginger-1	165919	166375	2263	-	.	ID="RND-6_FAMILY-406";Tend="1114";Tstart="664";shortTE="F";uid="f2c982e7-8114-4e73-a45f-372c52a447ec"
CABPRJ010000491.1	RepeatMasker	DNA/Kolobok-E	250862	251277	2327	-	.	ID="RND-6_FAMILY-13202";Tend="1345";Tstart="924";shortTE="F";uid="27947824-06a2-41fb-98eb-cd754c06abb1"
CABPRJ010000491.1	RepeatMasker	DNA/Ginger-1	1140937	1141064	958	-	.	ID="RND-1_FAMILY-12";Tend="1457";Tstart="1159";shortTE="F";uid="6f529b81-966b-4835-9e29-df934c769fdc"
CABPRJ010000491.1	RepeatMasker	DNA	199961	200138	670	-	.	ID="RND-6_FAMILY-11535";Tend="1496";Tstart="1313";shortTE="F";uid="7d478f7c-9220-4525-9a8b-9a0701411c37"
CABPRJ010000491.1	RepeatMasker	Retroposon?	640128	640274	447	-	.	ID="RND-1_FAMILY-35";Tend="1923";Tstart="1776";shortTE="F";uid="8d644469-9339-4bc6-bfde-0c151b05b4fb"
CABPRJ010000491.1	RepeatMasker	Retroposon?	477040	477262	1514	-	.	ID="RND-1_FAMILY-1";Tend="1192";Tstart="970";shortTE="F";uid="5a7237de-5288-4c24-b6f1-0500147211d3"
CABPRJ010000491.1	RepeatMasker	Unknown	83443	83782	1197	-	.	ID="RND-6_FAMILY-3236";Tend="1197";Tstart="751";shortTE="F";uid="1aaa7684-4cdf-44d9-939a-2f304b4dbd96"
CABPRJ010000491.1	RepeatMasker	Retroposon?	230378	230687	1533	-	.	ID="RND-6_FAMILY-14413";Tend="1278";Tstart="964";shortTE="F";uid="6bf410b3-aad0-4adf-8962-813b8fb0c729"
CABPRJ010000491.1	RepeatMasker	DNA/Ginger-1	327122	327263	445	-	.	ID="RND-5_FAMILY-95";Tend="1670";Tstart="1538";shortTE="F";uid="3fd70ba3-634a-4ef0-878b-86592f164046"
CABPRJ010000491.1	RepeatMasker	DNA/Ginger-1	847657	848458	3517	-	.	ID="RND-5_FAMILY-95";Tend="1697";Tstart="922";shortTE="F";uid="5188512b-660d-46a9-be73-97fc42b14900"
CABPRJ010000491.1	RepeatMasker	DNA/hAT-Tip100	235203	235505	1412	-	.	ID="RND-6_FAMILY-9406";Tend="1407";Tstart="1102";shortTE="F";uid="f2147be9-9003-466e-bc78-e8d245f35cec"
CABPRJ010000491.1	RepeatMasker	Unknown	71239	71729	1654	-	.	ID="RND-5_FAMILY-3535";Tend="1377";Tstart="931";shortTE="F";uid="1b75ecf8-9a5c-4e4e-933d-f5a5c3ca9ad1"
CABPRJ010000491.1	RepeatMasker	DNA/MULE-MuDR	1000112	1000244	454	-	.	ID="RND-5_FAMILY-2298";Tend="1447";Tstart="1310";shortTE="F";uid="e33ed406-b03e-4481-99f6-0f02dc14f243"
CABPRJ010000491.1	RepeatMasker	DNA/Kolobok-E	706155	706773	3483	-	.	ID="RND-1_FAMILY-28";Tend="1624";Tstart="949";shortTE="F";uid="72bed8c9-ac99-4f7e-a4b6-2c5acd38bb8c"
CABPRJ010000491.1	RepeatMasker	DNA/Ginger-1	421005	421318	1830	-	.	ID="rnd-1_family-0";Tend="1084";Tstart="693";shortTE="F";uid="204552b8-ecbf-4469-b1ee-eb381e356947"
CABPRJ010000491.1	RepeatMasker	RC/Helitron	537943	538095	679	-	.	ID="RND-5_FAMILY-9889";Tend="1243";Tstart="1091";shortTE="F";uid="c1a3aef9-e5ba-4ad8-a36a-a73b3110f888"
CABPRJ010000491.1	RepeatMasker	Retroposon?	1061169	1061599	1306	-	.	ID="RND-4_FAMILY-241";Tend="1800";Tstart="1378";shortTE="F";uid="7d327ca0-42ff-476f-9934-e8286357a55a"
CABPRJ010000491.1	RepeatMasker	DNA	76776	76967	617	-	.	ID="RND-6_FAMILY-7932";Tend="1618";Tstart="1441";shortTE="F";uid="bbb43dc6-5308-4e27-a427-9865cfcc2c98"
CABPRJ010000491.1	RepeatMasker	DNA/Ginger-1	436788	437337	790	-	.	ID="RND-5_FAMILY-95";Tend="1440";Tstart="919";shortTE="F";uid="c054fa67-0831-4ea8-97b9-363d3482326a"
CABPRJ010000491.1	RepeatMasker	DNA/Ginger-1	481958	482181	508	-	.	ID="rnd-5_family-95";Tend="1254";Tstart="1014";shortTE="F";uid="3f1de96a-2a4a-4e0a-9a3f-32da4b091976"
CABPRJ010000491.1	RepeatMasker	Unknown	517737	518309	4836	-	.	ID="RND-1_FAMILY-104";Tend="1545";Tstart="972";shortTE="F";uid="b66f2265-521b-4fec-acfd-bb2f891add8e"
CABPRJ010000491.1	RepeatMasker	DNA/Ginger-1	695566	695788	485	-	.	ID="RND-5_FAMILY-95";Tend="1161";Tstart="920";shortTE="F";uid="338f0270-caa8-44d6-9292-c7bae4c83e60"
CABPRJ010000491.1	RepeatMasker	DNA	1090310	1090638	439	-	.	ID="TTAA4B_AP";Tend="378";Tstart="52";shortTE="F";uid="d8c00782-6e69-440d-b609-ddbab22a95a2"
CABPRJ010000491.1	RepeatMasker	DNA/hAT-Tip100	279543	279902	1321	-	.	ID="RND-6_FAMILY-9406";Tend="1314";Tstart="939";shortTE="F";uid="ff1e99e6-9190-4f78-a25a-17e62e42e2cb"
CABPRJ010000491.1	RepeatMasker	Unknown	788820	788924	436	-	.	ID="RND-6_FAMILY-7072";Tend="1600";Tstart="1505";shortTE="F";uid="99385e23-02f4-40fe-abc2-47e96565567d"
CABPRJ010000491.1	RepeatMasker	DNA/Kolobok-E	15510	15705	422	-	.	ID="RND-6_FAMILY-1882";Tend="1994";Tstart="1793";shortTE="F";uid="44b4a64a-4ab3-435f-930f-6670fef21234"
CABPRJ010000491.1	RepeatMasker	DNA/hAT-Tip100	64191	64511	1067	-	.	ID="RND-4_FAMILY-1424";Tend="1253";Tstart="954";shortTE="F";uid="d1667181-5fad-49dc-9146-3fff9df7f4f9"
CABPRJ010000491.1	RepeatMasker	DNA/Ginger-1	91892	92649	3642	-	.	ID="RND-5_FAMILY-95";Tend="1704";Tstart="922";shortTE="F";uid="0c98ac58-111a-40b7-94ba-908eee75c61c"
CABPRJ010000491.1	RepeatMasker	Unknown	58927	59259	1661	-	.	ID="RND-6_FAMILY-2651";Tend="1176";Tstart="863";shortTE="F";uid="318ef636-203c-4e44-9d37-116e7d298612"
CABPRJ010000491.1	RepeatMasker	DNA	1054049	1054268	869	-	.	ID="TTAA22_AP";Tend="224";Tstart="1";shortTE="F";uid="9ba461b7-aff2-4c84-bc4f-b30af313f147"
CABPRJ010000491.1	RepeatMasker	Retroposon?	399702	400169	907	-	.	ID="RND-1_FAMILY-3";Tend="1235";Tstart="755";shortTE="F";uid="7cdb6419-6359-46b8-bf82-f74c45197712"
CABPRJ010000491.1	RepeatMasker	DNA/MULE-MuDR	1001656	1001859	1005	-	.	ID="RND-5_FAMILY-2298";Tend="995";Tstart="778";shortTE="F";uid="b912cc0a-5d48-4ade-a6ec-64d34acde805"
CABPRJ010000491.1	RepeatMasker	Retroposon?	674014	674287	498	-	.	ID="RND-4_FAMILY-241";Tend="1457";Tstart="1171";shortTE="F";uid="565833d2-81a8-431d-9ab1-b3b93fbd0004"
CABPRJ010000491.1	RepeatMasker	Unknown	1205825	1206319	2483	-	.	ID="RND-4_FAMILY-524";Tend="1426";Tstart="943";shortTE="F";uid="84a995eb-480a-4fd6-b665-342638388fc3"
CABPRJ010000491.1	RepeatMasker	LINE/Penelope	652217	652359	642	-	.	ID="RND-1_FAMILY-129";Tend="797";Tstart="643";shortTE="F";uid="2c21215b-449b-4811-89ed-fc86ced23c90"
CABPRJ010000491.1	RepeatMasker	Retroposon?	1145950	1146201	473	-	.	ID="RND-4_FAMILY-241";Tend="919";Tstart="641";shortTE="F";uid="97d28e66-28df-4b73-b7e4-4600555b35c1"
CABPRJ010000491.1	RepeatMasker	Retroposon?	755987	756175	627	-	.	ID="RND-5_FAMILY-3149";Tend="1112";Tstart="921";shortTE="F";uid="b62d543b-d49f-49bf-8cea-ac84a4801c8a"
CABPRJ010000491.1	RepeatMasker	DNA/Ginger-1	166652	167096	2151	-	.	ID="rnd-4_family-145";Tend="1390";Tstart="900";shortTE="F";uid="efa58ee9-f459-42e4-9946-e6cf57aec1b7"
CABPRJ010000491.1	RepeatMasker	DNA/Ginger-1	790387	791016	698	-	.	ID="RND-5_FAMILY-95";Tend="1572";Tstart="923";shortTE="F";uid="d070b34d-daca-405b-bf77-0021012927d0"
CABPRJ010000491.1	RepeatMasker	DNA	1127310	1127528	1031	-	.	ID="RND-6_FAMILY-15871";Tend="1058";Tstart="838";shortTE="F";uid="ac803e65-2647-4ada-afe7-b58a0adad729"
CABPRJ010000491.1	RepeatMasker	LINE/RTE-BovB	699976	700229	785	-	.	ID="RND-6_FAMILY-1218";Tend="1705";Tstart="1452";shortTE="F";uid="d2585896-8cea-4ddd-ab22-ee8f76354081"
CABPRJ010000491.1	RepeatMasker	DNA/Ginger-1	264271	264646	1290	-	.	ID="rnd-4_family-145";Tend="1524";Tstart="986";shortTE="F";uid="3ef13184-07a3-484e-988f-68ab6d093ff4"
CABPRJ010000491.1	RepeatMasker	DNA/hAT-Tip100	237620	237889	551	-	.	ID="RND-6_FAMILY-28474";Tend="1436";Tstart="1165";shortTE="F";uid="789f4dbc-cc5f-4c81-a952-85620e343ffc"
CABPRJ010000491.1	RepeatMasker	Unknown	298376	298490	668	-	.	ID="RND-6_FAMILY-14453";Tend="1428";Tstart="1314";shortTE="F";uid="02744f93-4cb0-4233-8dc5-791c88d64533"
CABPRJ010000491.1	RepeatMasker	DNA/Ginger-1	1141124	1141241	453	-	.	ID="RND-5_FAMILY-95";Tend="1027";Tstart="917";shortTE="F";uid="dc2206ac-41ef-45dd-bb9c-c65ac9e83b62"
CABPRJ010000491.1	RepeatMasker	DNA/hAT-Tip100	235659	235792	647	-	.	ID="RND-5_FAMILY-292";Tend="1322";Tstart="1178";shortTE="F";uid="7bbcecfc-43a6-4975-9fde-48c2d67b0981"
CABPRJ010000491.1	RepeatMasker	DNA/Ginger-1	934618	934958	1034	-	.	ID="RND-2_FAMILY-26";Tend="1934";Tstart="1572";shortTE="F";uid="fb287442-3051-4b52-a756-e0664279284d"
CABPRJ010000491.1	RepeatMasker	DNA/Ginger-1	1039797	1040335	3093	-	.	ID="RND-1_FAMILY-12";Tend="1477";Tstart="925";shortTE="F";uid="7957db2e-39a0-45b3-8a00-a4594fd48628"
CABPRJ010000491.1	RepeatMasker	DNA/hAT-hAT19	470176	470299	494	-	.	ID="hat-n18_ap";Tend="815";Tstart="691";shortTE="F";uid="c75a9e76-ac2d-43e5-9e3a-370ac2f64cec"
CABPRJ010000491.1	RepeatMasker	Retroposon?	610320	610745	460	-	.	ID="RND-6_FAMILY-14413";Tend="1368";Tstart="978";shortTE="F";uid="cc30bd9d-4c04-4dc5-b0be-8a59b1f61bfb"
CABPRJ010000491.1	RepeatMasker	Retroposon?	817147	817514	1937	-	.	ID="RND-1_FAMILY-93";Tend="1100";Tstart="815";shortTE="F";uid="0c04add5-e1a0-4e15-a041-14dda3b7f398"
CABPRJ010000491.1	RepeatMasker	DNA/Kolobok-E	1225510	1225813	798	-	.	ID="RND-5_FAMILY-2381";Tend="2078";Tstart="1762";shortTE="F";uid="bcf8ac74-930d-4f25-bb13-c4999be19d92"
CABPRJ010000491.1	RepeatMasker	Retroposon?	1098546	1098765	1229	-	.	ID="RND-6_FAMILY-13139";Tend="1031";Tstart="815";shortTE="F";uid="18669bcf-c7e1-416b-ad0b-c8a7d93a3347"
CABPRJ010000491.1	RepeatMasker	Retroposon?	69418	69746	739	-	.	ID="RND-4_FAMILY-241";Tend="1810";Tstart="1492";shortTE="F";uid="673615c2-38f4-4e43-abf5-7af4ca011544"
CABPRJ010000491.1	RepeatMasker	Unknown	850525	850656	575	-	.	ID="RND-6_FAMILY-23275";Tend="1239";Tstart="1106";shortTE="F";uid="464c3719-978b-473f-8ffe-27ded5f880e2"
CABPRJ010000491.1	RepeatMasker	Unknown	72241	72691	1515	-	.	ID="RND-4_FAMILY-524";Tend="1429";Tstart="962";shortTE="F";uid="ee902f11-22d6-4ae6-af6b-8e1e7e207fea"
CABPRJ010000491.1	RepeatMasker	DNA/Ginger-1	256484	257107	2732	-	.	ID="RND-5_FAMILY-95";Tend="1704";Tstart="1089";shortTE="F";uid="4d98f3ab-4e85-438d-a3df-30c179ccfb36"
CABPRJ010000491.1	RepeatMasker	DNA/Ginger-1	1172325	1173012	1877	-	.	ID="rnd-5_family-5114";Tend="1868";Tstart="741";shortTE="F";uid="8517e70c-ae43-4d51-a548-922d112dfd4a"
CABPRJ010000491.1	RepeatMasker	Unknown	1229048	1229161	754	-	.	ID="RND-6_FAMILY-20286";Tend="1351";Tstart="1237";shortTE="F";uid="b0664b45-75eb-4aac-b664-185d61ae576a"
CABPRJ010000491.1	RepeatMasker	Retroposon?	409094	409296	962	-	.	ID="RND-4_FAMILY-241";Tend="1803";Tstart="1592";shortTE="F";uid="35dc4682-fcbb-4a9a-8583-80378494c7fa"
CABPRJ010000491.1	RepeatMasker	Unknown	1145634	1145804	683	-	.	ID="RND-6_FAMILY-5446";Tend="1504";Tstart="1322";shortTE="F";uid="c230113a-80a0-42bb-a40a-8afc11608b25"
CABPRJ010000491.1	RepeatMasker	Retroposon?	484690	484865	479	-	.	ID="RND-6_FAMILY-3029";Tend="1922";Tstart="1742";shortTE="F";uid="db5f3898-131d-4e5e-9fbd-4efdb3360da1"
CABPRJ010000491.1	RepeatMasker	DNA/MULE-MuDR	1074917	1075100	1023	-	.	ID="RND-1_FAMILY-136";Tend="1273";Tstart="1087";shortTE="F";uid="8229928f-dc9b-4fe1-9c8d-42b326f63420"
CABPRJ010000491.1	RepeatMasker	DNA/Ginger-1	763334	763569	656	-	.	ID="RND-2_FAMILY-26";Tend="922";Tstart="690";shortTE="F";uid="0e786ad3-aef2-42cc-ae35-264848c76719"
CABPRJ010000491.1	RepeatMasker	DNA/Kolobok-E	466235	466771	3086	-	.	ID="RND-6_FAMILY-82";Tend="1556";Tstart="1019";shortTE="F";uid="8f62b4ab-f132-47bc-a9ae-ec7fa8c15e5c"
CABPRJ010000491.1	RepeatMasker	Unknown	1041101	1041370	1433	-	.	ID="RND-6_FAMILY-156";Tend="1209";Tstart="936";shortTE="F";uid="caaf74df-06ec-4c6d-ba39-f16da1086bdc"
CABPRJ010000491.1	RepeatMasker	DNA/Kolobok-E	1084453	1084581	1170	-	.	ID="RND-6_FAMILY-13202";Tend="1139";Tstart="821";shortTE="F";uid="ff321b3a-cd82-478e-964c-3e46c4e38b3d"
CABPRJ010000491.1	RepeatMasker	DNA/TcMar-Tc1	806093	806447	496	-	.	ID="RND-5_FAMILY-6422";Tend="1101";Tstart="775";shortTE="F";uid="883415f6-0ba3-4d9e-bae8-72c79f645428"
CABPRJ010000491.1	RepeatMasker	Retroposon?	716176	716684	512	-	.	ID="RND-5_FAMILY-8932";TEgroup="ctg_491%7CRND-5_FAMILY-8932%7C1";Tend="1371";Tstart="1124";shortTE="F";uid="568f5dae-0dab-409c-8ee1-872e2e85586d"
CABPRJ010000491.1	RepeatMasker	Unknown	1185305	1185631	1802	-	.	ID="RND-5_FAMILY-6543";Tend="1251";Tstart="928";shortTE="F";uid="a52e0f43-219e-4710-b4c0-c36a925900cf"
CABPRJ010000491.1	RepeatMasker	Retroposon?	1109285	1109416	440	-	.	ID="RND-4_FAMILY-241";Tend="1794";Tstart="1656";shortTE="F";uid="ee0c30be-7733-4e0c-9c14-406812cb5c76"
CABPRJ010000491.1	RepeatMasker	DNA/Ginger-1	183221	183499	588	-	.	ID="RND-1_FAMILY-58";Tend="1169";Tstart="868";shortTE="F";uid="2fede8a1-c438-4464-b209-96ec81a019dc"
CABPRJ010000491.1	RepeatMasker	DNA/hAT-Tip100	540060	540574	1783	-	.	ID="RND-6_FAMILY-9406";Tend="1491";Tstart="999";shortTE="F";uid="ae82923a-4f91-4489-b9ae-906b0db300bf"
CABPRJ010000491.1	RepeatMasker	Retroposon?	316019	316182	1012	-	.	ID="RND-6_FAMILY-13139";Tend="1234";Tstart="1072";shortTE="F";uid="af90ca14-4187-4f1f-8137-3827fb8cbc8d"
CABPRJ010000491.1	RepeatMasker	Retroposon?	1214409	1214715	860	-	.	ID="RND-6_FAMILY-14413";Tend="1267";Tstart="946";shortTE="F";uid="1d734a3b-7f19-4f33-ae4c-c23c3812624f"
CABPRJ010000491.1	RepeatMasker	Retroposon?	1211932	1212195	800	-	.	ID="RND-6_FAMILY-60";Tend="976";Tstart="746";shortTE="F";uid="4421dc89-3ad8-4659-813c-fb60c4461f53"
CABPRJ010000491.1	RepeatMasker	DNA/hAT	119005	119297	596	-	.	ID="RND-6_FAMILY-2017";Tend="1336";Tstart="1107";shortTE="F";uid="281534d0-88a3-4d66-88bd-1b7647f5c34e"
CABPRJ010000491.1	RepeatMasker	DNA/hAT-Tip100	713925	714208	1390	-	.	ID="RND-6_FAMILY-8400";Tend="2102";Tstart="1826";shortTE="F";uid="7fe14965-57a1-445f-b2e0-13a7a57bfca3"
CABPRJ010000491.1	RepeatMasker	LINE/Penelope	1174769	1175018	506	-	.	ID="RND-6_FAMILY-12077";Tend="1379";Tstart="1133";shortTE="F";uid="ecb52c95-7e95-45e2-baf5-638616f62ee0"
CABPRJ010000491.1	RepeatMasker	Unknown	1083835	1084169	1409	-	.	ID="RND-5_FAMILY-860";Tend="1428";Tstart="1121";shortTE="F";uid="e5498cb4-3872-46f8-93db-9b9c247c997c"
CABPRJ010000491.1	RepeatMasker	DNA/Ginger-1	528180	528429	561	-	.	ID="RND-2_FAMILY-26";Tend="1989";Tstart="1745";shortTE="F";uid="6a12c3e5-f6e2-430b-af7c-636b5c59275f"
CABPRJ010000491.1	RepeatMasker	Retroposon?	793061	793337	756	-	.	ID="RND-6_FAMILY-14413";Tend="1444";Tstart="1163";shortTE="F";uid="b8fca2a1-bdb1-41b4-96ee-78f7c570f0d6"
CABPRJ010000491.1	RepeatMasker	DNA/hAT-Tip100	643440	643909	2466	-	.	ID="RND-6_FAMILY-8400";Tend="2305";Tstart="1853";shortTE="F";uid="00c1e1f0-8bfe-42db-8a45-b5fae6d440b0"
CABPRJ010000491.1	RepeatMasker	DNA	122281	122570	890	-	.	ID="RND-6_FAMILY-12379";Tend="1341";Tstart="995";shortTE="F";uid="423d0d42-f135-4986-9c9e-6e6f5519598f"
CABPRJ010000491.1	RepeatMasker	LINE/I	980347	980448	516	-	.	ID="RND-5_FAMILY-786";Tend="1295";Tstart="1195";shortTE="F";uid="c64508ab-3de0-4a59-8aea-fdbb30a30055"
CABPRJ010000491.1	RepeatMasker	Retroposon?	669531	669765	535	-	.	ID="RND-5_FAMILY-3149";Tend="1444";Tstart="1220";shortTE="F";uid="91a955ca-6fee-4750-8700-3485d8acef7d"
CABPRJ010000491.1	RepeatMasker	Retroposon?	1121578	1121730	491	-	.	ID="RND-4_FAMILY-241";Tend="1812";Tstart="1655";shortTE="F";uid="f335a7dc-8711-4091-a74a-b7eaed0f4ced"
CABPRJ010000491.1	RepeatMasker	DNA/Ginger-1	1184143	1184644	827	-	.	ID="RND-5_FAMILY-95";Tend="1522";Tstart="1007";shortTE="F";uid="18a10fb0-5a1a-42c7-82fd-aefcc26f3f5f"
CABPRJ010000491.1	RepeatMasker	Retroposon?	544518	544993	855	-	.	ID="RND-4_FAMILY-241";Tend="1748";Tstart="1267";shortTE="F";uid="c3e4a971-31f8-477c-98cc-c215817c69ea"
CABPRJ010000491.1	RepeatMasker	Unknown	1222658	1222768	500	-	.	ID="RND-6_FAMILY-13812";Tend="1001";Tstart="887";shortTE="F";uid="97cb6173-4ea7-4b8a-80d5-96c32570ece9"
CABPRJ010000491.1	RepeatMasker	Unknown	19605	19996	770	-	.	ID="RND-4_FAMILY-3145";Tend="1302";Tstart="943";shortTE="F";uid="741e1ac2-8d62-496b-a108-0b6240d47b26"
CABPRJ010000491.1	RepeatMasker	LINE/Penelope	652118	652220	551	-	.	ID="RND-3_FAMILY-217";Tend="2542";Tstart="2440";shortTE="F";uid="9ff8871e-83fe-4ec0-9001-ba99e1b250d5"
CABPRJ010000491.1	RepeatMasker	DNA/Ginger-1	572793	574026	6798	-	.	ID="RND-3_FAMILY-147";Tend="2100";Tstart="845";shortTE="F";uid="4ef6c9ab-abd7-4e7c-a46e-c9f534f128a3"
CABPRJ010000491.1	RepeatMasker	DNA/Ginger-1	512508	512954	634	-	.	ID="RND-4_FAMILY-145";Tend="1409";Tstart="990";shortTE="F";uid="7ffc407c-c5c9-4b20-8867-e56e3c3bdb98"
CABPRJ010000491.1	RepeatMasker	DNA/Ginger-1	1199549	1200915	8564	-	.	ID="RND-3_FAMILY-147";Tend="2444";Tstart="1075";shortTE="F";uid="d5e55e09-1a89-495c-9bdf-3ae82b44be6f"
CABPRJ010000491.1	RepeatMasker	DNA/Ginger-1	988738	989019	672	-	.	ID="RND-4_FAMILY-311";Tend="1237";Tstart="948";shortTE="F";uid="e407f4be-9bfc-4fc8-bebb-82458e67a326"
CABPRJ010000491.1	RepeatMasker	DNA/Ginger-1	1185096	1185359	490	-	.	ID="RND-2_FAMILY-26";Tend="943";Tstart="670";shortTE="F";uid="ebe2a784-cae1-4663-b1f2-8b3b55ce0e18"
CABPRJ010000491.1	RepeatMasker	RC/Helitron	815788	816476	3710	-	.	ID="RND-6_FAMILY-10111";Tend="1607";Tstart="896";shortTE="F";uid="a61afe3a-14af-44d0-96f4-a4e0d70c8596"
CABPRJ010000491.1	RepeatMasker	DNA/hAT	1164067	1164246	892	-	.	ID="RND-6_FAMILY-16261";Tend="1122";Tstart="953";shortTE="F";uid="b6b36f87-5a2d-4aa4-97bc-40ba6f6737f9"
CABPRJ010000491.1	RepeatMasker	Retroposon?	449408	449610	1124	-	.	ID="RND-6_FAMILY-3029";Tend="1925";Tstart="1712";shortTE="F";uid="ce01b010-2c5e-470f-afc3-241eb2d20037"
CABPRJ010000491.1	RepeatMasker	DNA/PIF-ISL2EU	430889	431004	718	-	.	ID="RND-5_FAMILY-11793";Tend="1165";Tstart="1053";shortTE="F";uid="93aff70e-a682-4500-9b70-45fbe61ec5d6"
CABPRJ010000491.1	RepeatMasker	DNA	1095857	1096172	443	-	.	ID="TTAA4B_AP";Tend="377";Tstart="54";shortTE="F";uid="ab782b74-7635-43bc-9d20-b4df6dc6313f"
CABPRJ010000491.1	RepeatMasker	DNA/Ginger-1	1154516	1154788	814	-	.	ID="RND-4_FAMILY-311";Tend="1218";Tstart="940";shortTE="F";uid="31a4ca7c-34a5-46c4-b210-c36e9050689e"
CABPRJ010000491.1	RepeatMasker	Unknown	366020	366461	2164	-	.	ID="RND-1_FAMILY-135";Tend="1350";Tstart="910";shortTE="F";uid="e99b2636-c605-4cd6-9388-c4cc8f102283"
CABPRJ010000491.1	RepeatMasker	DNA/hAT-Tip100	55396	55555	737	-	.	ID="RND-6_FAMILY-9406";Tend="1161";Tstart="1009";shortTE="F";uid="99037831-0cbb-43fb-bf4e-f0372405007a"
CABPRJ010000491.1	RepeatMasker	DNA/Ginger-1	812728	813099	945	-	.	ID="rnd-6_family-5129";Tend="1008";Tstart="581";shortTE="F";uid="1725ba34-0bb1-43e5-8160-06b70ed91784"
CABPRJ010000491.1	RepeatMasker	DNA/Ginger-1	657540	658111	1085	-	.	ID="RND-5_FAMILY-95";Tend="1717";Tstart="1123";shortTE="F";uid="762638aa-3a3f-459d-a1eb-904a85a4784d"
CABPRJ010000491.1	RepeatMasker	Retroposon?	389132	389351	436	-	.	ID="RND-5_FAMILY-7401";Tend="1998";Tstart="1788";shortTE="F";uid="fdcf5aed-492b-4e80-af8e-9d30313168e2"
CABPRJ010000491.1	RepeatMasker	DNA/hAT-Tip100	669918	670188	1110	-	.	ID="RND-6_FAMILY-8400";Tend="2067";Tstart="1791";shortTE="F";uid="e2b1f622-2eb1-42a3-af31-e666fb85d5a0"
CABPRJ010000491.1	RepeatMasker	DNA/hAT-hAT19	586674	586884	488	-	.	ID="RND-5_FAMILY-2790";Tend="1481";Tstart="1274";shortTE="F";uid="d32dc56d-632d-4edd-be5a-050c6d7b7666"
CABPRJ010000491.1	RepeatMasker	Retroposon?	1000917	1001689	4635	-	.	ID="RND-1_FAMILY-1";Tend="1709";Tstart="676";shortTE="F";uid="360d2f09-fe98-4aba-916c-2c21c9f53f1b"
CABPRJ010000491.1	RepeatMasker	DNA/hAT-Tip100	257803	260053	6013	-	.	ID="RND-6_FAMILY-17132";Tend="2342";Tstart="71";shortTE="F";uid="c1406daf-e342-4952-8908-fc2bd78362b8"
CABPRJ010000491.1	RepeatMasker	Retroposon?	1203620	1203798	459	-	.	ID="RND-6_FAMILY-3029";Tend="2039";Tstart="1764";shortTE="F";uid="906bc086-e049-41c8-804e-6011f8466cf2"
CABPRJ010000491.1	RepeatMasker	RC/Helitron	811740	812446	2938	-	.	ID="RND-6_FAMILY-10111";Tend="1577";Tstart="889";shortTE="F";uid="fda271cc-b008-466a-b06b-9b87aa84e7c4"
CABPRJ010000491.1	RepeatMasker	Retroposon	1032685	1032822	1973	-	.	ID="RND-5_FAMILY-863";Tend="1561";Tstart="898";shortTE="F";uid="24631584-6ac9-4b1f-b0d9-577cd98db399"
CABPRJ010000491.1	RepeatMasker	Unknown	688359	688837	2154	-	.	ID="RND-1_FAMILY-146";Tend="1390";Tstart="906";shortTE="F";uid="545d782f-3cb7-4906-a7b8-d511f69aca21"
CABPRJ010000491.1	RepeatMasker	Unknown	522951	523093	751	-	.	ID="RND-5_FAMILY-1080";Tend="1028";Tstart="888";shortTE="F";uid="61de23af-9750-40b7-8804-b8e3bf4609f4"
CABPRJ010000491.1	RepeatMasker	DNA/Ginger-1	1081191	1081351	717	-	.	ID="rnd-5_family-95";Tend="1133";Tstart="987";shortTE="F";uid="7cc2a155-8bb8-488d-b2d8-0c84f424e051"
CABPRJ010000491.1	RepeatMasker	DNA/Ginger-1	385396	386439	5703	-	.	ID="RND-1_FAMILY-0";Tend="1877";Tstart="786";shortTE="F";uid="4b6a6074-130d-49d0-b5ae-d37bdf4e7152"
CABPRJ010000491.1	RepeatMasker	DNA/MULE-MuDR	720940	721107	679	-	.	ID="MUDR5X_AP";Tend="2188";Tstart="2023";shortTE="F";uid="ea5949ca-cb0e-4920-adfc-3ceb092261b0"
CABPRJ010000491.1	RepeatMasker	Retroposon?	47259	47607	1767	-	.	ID="RND-5_FAMILY-7470";Tend="1512";Tstart="1156";shortTE="F";uid="c3c52817-799f-4016-a031-e81b8cde70df"
CABPRJ010000491.1	RepeatMasker	DNA/Ginger-1	509316	509436	488	-	.	ID="RND-4_FAMILY-145";Tend="1092";Tstart="972";shortTE="F";uid="68b33d6c-97a6-4c5c-b9db-5040b55b64d6"
CABPRJ010000491.1	RepeatMasker	Retroposon?	1048240	1048634	1683	-	.	ID="RND-5_FAMILY-7401";Tend="1992";Tstart="1522";shortTE="F";uid="7a0003d6-a732-4820-9359-567c2421e41a"
CABPRJ010000491.1	RepeatMasker	DNA/Sola-1	17050	17488	2632	-	.	ID="RND-5_FAMILY-4974";Tend="1353";Tstart="930";shortTE="F";uid="a8663aa8-30be-4fb5-8b54-875c23563242"
CABPRJ010000491.1	RepeatMasker	Retroposon?	706777	707117	884	-	.	ID="RND-5_FAMILY-7401";Tend="1263";Tstart="925";shortTE="F";uid="edcfa559-ec20-4c1c-abce-9c76e086274c"
CABPRJ010000491.1	RepeatMasker	Unknown	417966	418128	605	-	.	ID="RND-6_FAMILY-3818";Tend="1510";Tstart="1346";shortTE="F";uid="d045e370-38c4-4313-83d2-dc795fd5d21e"
CABPRJ010000491.1	RepeatMasker	DNA	42906	43014	532	-	.	ID="DNA4-1_AP";Tend="823";Tstart="713";shortTE="F";uid="e5f8f6ad-d88b-49b7-a90d-1b724007bc2b"
CABPRJ010000491.1	RepeatMasker	Unknown	971334	971685	523	-	.	ID="RND-6_FAMILY-1327";Tend="1003";Tstart="672";shortTE="F";uid="4201c4ed-dea5-40b9-94ad-da030b0dc59b"
CABPRJ010000491.1	RepeatMasker	Unknown	163116	163451	1202	-	.	ID="RND-5_FAMILY-1581";Tend="1437";Tstart="1115";shortTE="F";uid="751214e2-4de1-490a-afcd-8b24c410b8cb"
CABPRJ010000491.1	RepeatMasker	DNA/Ginger-1	211253	211768	1658	-	.	ID="RND-5_FAMILY-5114";Tend="1211";Tstart="678";shortTE="F";uid="6db3a489-8385-4544-b009-5a90d26b2ed0"
CABPRJ010000491.1	RepeatMasker	DNA/TcMar-Mariner	1072609	1072771	658	-	.	ID="RND-6_FAMILY-9023";Tend="2190";Tstart="2042";shortTE="F";uid="a56ed6c0-732f-40d9-add1-1c37cd90a9e7"
CABPRJ010000491.1	RepeatMasker	RC/Helitron	1040624	1040845	820	-	.	ID="RND-6_FAMILY-10111";Tend="1598";Tstart="1409";shortTE="F";uid="89e77ce3-d6e6-436e-b3e8-e0ffc2225d47"
CABPRJ010000491.1	RepeatMasker	DNA/Ginger-1	417423	417815	608	-	.	ID="RND-1_FAMILY-12";Tend="1268";Tstart="905";shortTE="F";uid="2cf8ce1f-ec20-4634-853b-ef633e52e266"
CABPRJ010000491.1	RepeatMasker	DNA/TcMar-Fot1	780259	780809	2378	-	.	ID="RND-6_FAMILY-30365";Tend="1434";Tstart="859";shortTE="F";uid="200aec80-9559-46db-b1bd-205956ac001b"
CABPRJ010000491.1	RepeatMasker	DNA/hAT-Charlie	828047	829920	3030	-	.	ID="RND-6_FAMILY-33177";Tend="2033";Tstart="323";shortTE="F";uid="f4150305-dfd1-4e78-850a-65be74d72f87"
CABPRJ010000491.1	RepeatMasker	DNA	270130	270478	801	-	.	ID="DNA-TTAA-1_AP";Tend="423";Tstart="1";shortTE="F";uid="3be7a942-31be-4409-bf30-f52eb5c10964"
CABPRJ010000491.1	RepeatMasker	Retroposon?	537004	537206	491	-	.	ID="RND-1_FAMILY-22";Tend="1581";Tstart="1422";shortTE="F";uid="035d6a2a-e3f5-44ac-bbb5-9f2f2b828b1e"
CABPRJ010000491.1	RepeatMasker	Unknown	382292	382477	1299	-	.	ID="RND-1_FAMILY-233";Tend="1172";Tstart="987";shortTE="F";uid="e2c237d2-8825-4da0-a6dd-9cb22c61de6a"
CABPRJ010000491.1	RepeatMasker	DNA	149084	149318	706	-	.	ID="ttaa2d_ap";Tend="246";Tstart="1";shortTE="F";uid="b42f5703-5926-498b-a866-b8007ba76233"
CABPRJ010000491.1	RepeatMasker	Unknown	417237	417369	415	-	.	ID="RND-6_FAMILY-5446";Tend="1554";Tstart="1432";shortTE="F";uid="9d728379-049c-43ef-8493-e90222c3b99c"
CABPRJ010000491.1	RepeatMasker	DNA	1055712	1055866	474	-	.	ID="TTAA4B_AP";Tend="209";Tstart="54";shortTE="F";uid="a57611bb-0c82-4f6a-a478-e087a589eb04"
CABPRJ010000491.1	RepeatMasker	DNA	913891	914216	746	-	.	ID="RND-5_FAMILY-85";Tend="1247";Tstart="930";shortTE="F";uid="414b735b-2179-48e7-83af-f52b93315b94"
CABPRJ010000491.1	RepeatMasker	Retroposon?	851535	851672	446	-	.	ID="RND-5_FAMILY-8932";Tend="1346";Tstart="1226";shortTE="F";uid="dc96e1a8-611a-4462-890f-a69f51387fc7"
CABPRJ010000491.1	RepeatMasker	Unknown	382084	382296	857	-	.	ID="RND-1_FAMILY-135";Tend="1358";Tstart="1137";shortTE="F";uid="8a2ed776-5f6d-4c95-9b57-c92221bb1464"
CABPRJ010000491.1	RepeatMasker	DNA/Kolobok-E	256155	256400	1224	-	.	ID="RND-1_FAMILY-28";Tend="1634";Tstart="1366";shortTE="F";uid="aa8993ea-e70b-4d67-a3bb-b0762cee02c3"
CABPRJ010000491.1	RepeatMasker	DNA	578890	579106	528	-	.	ID="ttaa2b_ap";Tend="323";Tstart="110";shortTE="F";uid="2264aa42-0e69-48aa-83dd-24d640b84957"
CABPRJ010000491.1	RepeatMasker	DNA/Ginger-1	440621	440889	523	-	.	ID="RND-2_FAMILY-26";Tend="1933";Tstart="1638";shortTE="F";uid="21e02f72-9167-47d4-80c2-d81ea9d9cca1"
CABPRJ010000491.1	RepeatMasker	DNA/Ginger-1	467019	467526	894	-	.	ID="RND-5_FAMILY-95";Tend="1436";Tstart="922";shortTE="F";uid="8527c6b9-75c6-4e0a-85ea-aedfd8b75916"
CABPRJ010000491.1	RepeatMasker	Unknown	1184747	1184859	653	-	.	ID="RND-5_FAMILY-6543";Tend="1360";Tstart="1248";shortTE="F";uid="801a4f1b-81f7-4daa-8442-b8d661986a11"
CABPRJ010000491.1	RepeatMasker	Retroposon?	130994	131301	1471	-	.	ID="RND-5_FAMILY-8932";Tend="1340";Tstart="1031";shortTE="F";uid="57a2e412-7564-47e8-b207-e92ebbe5fc56"
CABPRJ010000491.1	RepeatMasker	DNA	69749	69894	477	-	.	ID="RND-6_FAMILY-3139";Tend="1584";Tstart="1442";shortTE="F";uid="79af52ab-3f8a-4627-9ad6-a423bdd98b38"
CABPRJ010000491.1	RepeatMasker	DNA/Ginger-1	94300	94887	4037	-	.	ID="RND-4_FAMILY-311";Tend="1694";Tstart="1111";shortTE="F";uid="be713336-8217-4b1e-9e35-4046c3a6013f"
CABPRJ010000491.1	RepeatMasker	DNA/Ginger-1	1081333	1081892	3105	-	.	ID="RND-1_FAMILY-12";Tend="1501";Tstart="920";shortTE="F";uid="1ff31dc7-573a-483f-9ff8-20454c6d7212"
CABPRJ010000491.1	RepeatMasker	DNA/Kolobok-E	387638	388292	3568	-	.	ID="RND-6_FAMILY-17540";Tend="1483";Tstart="837";shortTE="F";uid="97ad59c0-c9b0-447f-99cb-ba4f5df85796"
CABPRJ010000491.1	RepeatMasker	Retroposon?	451399	451580	835	-	.	ID="RND-5_FAMILY-3149";Tend="1149";Tstart="964";shortTE="F";uid="e1ec82ef-c658-480b-8815-be13453a1c36"
CABPRJ010000491.1	RepeatMasker	DNA	455182	455469	639	-	.	ID="ttaa2b_ap";Tend="373";Tstart="53";shortTE="F";uid="0d6159d6-45df-40de-b4ee-6f4798a5058b"
CABPRJ010000491.1	RepeatMasker	Unknown	1174361	1174624	1084	-	.	ID="RND-6_FAMILY-24291";Tend="710";Tstart="446";shortTE="F";uid="8022d761-ef3e-4a0d-b304-59b8e4a6e34e"
CABPRJ010000491.1	RepeatMasker	DNA/hAT-hAT19	1194071	1194203	480	-	.	ID="DNA8-96_AP";Tend="133";Tstart="3";shortTE="F";uid="d2927f9f-6177-4503-b2a5-55ddfc87e880"
CABPRJ010000491.1	RepeatMasker	Unknown	993197	993688	748	-	.	ID="RND-1_FAMILY-171";Tend="1047";Tstart="612";shortTE="F";uid="bb908bc9-8709-446b-90b5-70cfa4a4b105"
CABPRJ010000491.1	RepeatMasker	DNA/hAT-Charlie	1077113	1077405	1042	-	.	ID="RND-4_FAMILY-490";Tend="1327";Tstart="984";shortTE="F";uid="46aca9cb-a30c-4252-a5f3-076c6bf20e94"
CABPRJ010000491.1	RepeatMasker	DNA/Ginger-1	273454	274199	5089	-	.	ID="RND-6_FAMILY-263";Tend="1733";Tstart="979";shortTE="F";uid="9c1a6b0d-b0af-42d3-b5fc-fb3abecb7549"
CABPRJ010000491.1	RepeatMasker	Retroposon?	881069	881529	1488	-	.	ID="RND-6_FAMILY-970";Tend="1872";Tstart="1408";shortTE="F";uid="59b30177-26a0-438d-968d-7e3fbf045d70"
CABPRJ010000491.1	RepeatMasker	DNA	235474	235663	935	-	.	ID="RND-6_FAMILY-7932";Tend="1618";Tstart="1439";shortTE="F";uid="017cc2fb-e23c-4fb5-8fe9-98b9e5c77ed1"
CABPRJ010000491.1	RepeatMasker	RC/Helitron	952454	952776	1381	-	.	ID="RND-6_FAMILY-16447";Tend="1574";Tstart="1100";shortTE="F";uid="146caa64-6f39-4191-97b6-6f130b86cb31"
CABPRJ010000491.1	RepeatMasker	Retroposon?	76653	76857	964	-	.	ID="RND-5_FAMILY-4854";Tend="2827";Tstart="2624";shortTE="F";uid="3a07b352-d691-4a0f-8a50-cc3956e673d0"
CABPRJ010000491.1	RepeatMasker	Unknown	1155126	1155276	625	-	.	ID="RND-5_FAMILY-1515";Tend="1118";Tstart="955";shortTE="F";uid="5f894743-a106-4ccb-9409-69e67fbf3977"
CABPRJ010000491.1	RepeatMasker	DNA/hAT?	13023	13166	414	-	.	ID="RND-5_FAMILY-5343";Tend="867";Tstart="709";shortTE="F";uid="428a47f9-8b31-4935-96a9-7a911f9bd117"
CABPRJ010000491.1	RepeatMasker	Unknown	123170	123423	910	-	.	ID="RND-5_FAMILY-438";TEgroup="ctg_491%7CRND-5_FAMILY-438%7C1";Tend="1741";Tstart="929";shortTE="F";uid="7b72b8d2-6a5f-4b1d-9646-ad264989058d"
CABPRJ010000491.1	RepeatMasker	DNA/Ginger-1	715377	715529	698	-	.	ID="RND-5_FAMILY-95";Tend="1688";Tstart="1540";shortTE="F";uid="c2f09fc8-494b-43af-85d9-a19f55157516"
CABPRJ010000491.1	RepeatMasker	Unknown	1226532	1226940	1182	-	.	ID="RND-6_FAMILY-2675";TEgroup="ctg_491%7CRND-6_FAMILY-2675%7C1";Tend="1205";Tstart="683";shortTE="F";uid="ecfcd291-f16f-49a6-84b2-acb328c5a0c9"
CABPRJ010000491.1	RepeatMasker	DNA/hAT-hAT19	682197	682497	1284	-	.	ID="RND-5_FAMILY-2790";Tend="1245";Tstart="932";shortTE="F";uid="3eb152c9-ffb2-4a7d-823c-dfc5ba20eabd"
CABPRJ010000491.1	RepeatMasker	Retroposon?	183021	183190	666	-	.	ID="RND-5_FAMILY-5072";Tend="2136";Tstart="1967";shortTE="F";uid="c2823f0b-a31e-4b34-83fe-66481043e192"
CABPRJ010000491.1	RepeatMasker	LINE/Penelope	294514	294619	457	-	.	ID="RND-1_FAMILY-129";Tend="787";Tstart="666";shortTE="F";uid="8160f555-7db1-47c6-8e48-47960533785a"
CABPRJ010000491.1	RepeatMasker	DNA/hAT-hAT19	1146228	1146525	676	-	.	ID="HAT-N7_AP";Tend="296";Tstart="1";shortTE="F";uid="26ff19d4-027b-4efc-8808-8c2506964f73"
CABPRJ010000491.1	RepeatMasker	Unknown	535992	536516	2457	-	.	ID="RND-6_FAMILY-14453";Tend="1414";Tstart="823";shortTE="F";uid="1f431799-2101-4470-b651-761c2065bcdd"
CABPRJ010000491.1	RepeatMasker	Unknown	1137175	1137720	3687	-	.	ID="RND-6_FAMILY-32771";Tend="1452";Tstart="904";shortTE="F";uid="7a65dafe-2b34-4626-a0f3-33f7be51c9ad"
CABPRJ010000491.1	RepeatMasker	Retroposon?	298567	298830	758	-	.	ID="RND-6_FAMILY-13139";Tend="1079";Tstart="836";shortTE="F";uid="714d39c9-742a-410d-810a-08359cfc1220"
CABPRJ010000491.1	RepeatMasker	DNA/Ginger-1	973528	973645	511	-	.	ID="RND-6_FAMILY-35072";Tend="1301";Tstart="1023";shortTE="F";uid="f41d621d-5af2-4ea2-9b6f-a9cf91799051"
CABPRJ010000491.1	RepeatMasker	Retroposon?	1203810	1204673	3366	-	.	ID="RND-5_FAMILY-7401";Tend="1744";Tstart="790";shortTE="F";uid="5d2feb75-16bd-4572-8a36-8a7dbf576e2c"
CABPRJ010000491.1	RepeatMasker	DNA/Ginger-1	743616	743976	507	-	.	ID="RND-6_FAMILY-35072";Tend="1452";Tstart="1014";shortTE="F";uid="ad76820c-786d-4789-b06b-d8780f011952"
CABPRJ010000491.1	RepeatMasker	Unknown	382494	382702	1135	-	.	ID="RND-1_FAMILY-135";Tend="1133";Tstart="925";shortTE="F";uid="c4b77d9a-31f8-487e-972c-78fd7deb80eb"
CABPRJ010000491.1	RepeatMasker	Retroposon?	968479	968829	1939	-	.	ID="RND-5_FAMILY-3149";Tend="1329";Tstart="971";shortTE="F";uid="038c5b91-c769-4432-ab22-12b10385b3a7"
CABPRJ010000491.1	RepeatMasker	DNA/Ginger-1	1057912	1058137	1032	-	.	ID="RND-5_FAMILY-5114";Tend="1921";Tstart="1693";shortTE="F";uid="cad7c863-7296-4d1a-bf2e-017064408b96"
CABPRJ010000491.1	RepeatMasker	DNA/Ginger-1	576082	576448	606	-	.	ID="RND-5_FAMILY-95";Tend="1291";Tstart="919";shortTE="F";uid="3627849b-43e2-4273-863b-0bfdaed1ba8a"
CABPRJ010000491.1	RepeatMasker	DNA/MULE-MuDR	1113085	1113263	503	-	.	ID="MUDR11X_AP";Tend="2211";Tstart="2038";shortTE="F";uid="1f201f56-2241-4036-b2a0-ffb3aaa3482a"
CABPRJ010000491.1	RepeatMasker	Retroposon?	345178	345334	403	-	.	ID="RND-4_FAMILY-241";Tend="1255";Tstart="1091";shortTE="F";uid="b0dd4cc5-a5b1-4b75-a62f-0cd767e86766"
CABPRJ010000491.1	RepeatMasker	DNA/Ginger-1	686056	686208	449	-	.	ID="RND-6_FAMILY-4094";Tend="1703";Tstart="1544";shortTE="F";uid="d3eef58c-50f6-47df-894f-c61542de2372"
CABPRJ010000491.1	RepeatMasker	Unknown	122584	123018	807	-	.	ID="RND-5_FAMILY-3535";Tend="1335";Tstart="935";shortTE="F";uid="c45fbd89-3033-4fa1-b709-b6d0449e872f"
CABPRJ010000491.1	RepeatMasker	DNA/hAT	17727	17935	474	-	.	ID="RND-5_FAMILY-6846";Tend="1462";Tstart="1256";shortTE="F";uid="01233891-083d-4dbc-848e-78e74d0bf32f"
CABPRJ010000491.1	RepeatMasker	Unknown	1097371	1097558	532	-	.	ID="RND-6_FAMILY-7331";Tend="1114";Tstart="944";shortTE="F";uid="5b18e03d-9e2a-4561-b220-2fa9941eabc5"
CABPRJ010000491.1	RepeatMasker	Unknown	107425	107530	698	-	.	ID="RND-5_FAMILY-1080";Tend="1007";Tstart="902";shortTE="F";uid="2c4b5e2b-35e6-43b6-90bc-ea6b56cdac83"
CABPRJ010000491.1	RepeatMasker	Retroposon?	1225257	1225465	817	-	.	ID="RND-4_FAMILY-241";Tend="1797";Tstart="1593";shortTE="F";uid="abfa84c2-d02b-4300-a74a-cfc3475e9f28"
CABPRJ010000491.1	RepeatMasker	DNA/Kolobok-E	595904	596462	2200	-	.	ID="RND-5_FAMILY-3481";Tend="1455";Tstart="943";shortTE="F";uid="5f676c2e-ab46-4514-80a5-1d886ac5d040"
CABPRJ010000491.1	RepeatMasker	DNA	906333	906633	975	-	.	ID="RND-5_FAMILY-85";Tend="1255";Tstart="928";shortTE="F";uid="05f3fae4-1ec6-4652-b45c-3038659f3ba5"
CABPRJ010000491.1	RepeatMasker	Unknown	82573	82957	1618	-	.	ID="RND-6_FAMILY-3236";Tend="1570";Tstart="1193";shortTE="F";uid="f48b4c32-edbc-47f1-a5fb-f2e930839d0a"
CABPRJ010000491.1	RepeatMasker	DNA/Ginger-1	1165720	1165991	440	-	.	ID="RND-2_FAMILY-26";TEgroup="ctg_491%7CRND-2_FAMILY-26%7C1";Tend="1929";Tstart="1085";shortTE="T";uid="342ccc81-9fef-42f3-aea2-02aa23aa0091"
CABPRJ010000491.1	RepeatMasker	DNA/Ginger-1	666111	666884	4787	-	.	ID="RND-6_FAMILY-263";Tend="1760";Tstart="979";shortTE="F";uid="ef429aa7-0571-419b-b7b0-ca67c680f25a"
CABPRJ010000491.1	RepeatMasker	Retroposon?	1225992	1226183	458	-	.	ID="RND-1_FAMILY-1";Tend="1736";Tstart="1532";shortTE="F";uid="24ad699d-d332-44b5-9275-d9ab21ddf2cb"
CABPRJ010000491.1	RepeatMasker	DNA/hAT	1069912	1070305	699	-	.	ID="RND-4_FAMILY-312";Tend="1645";Tstart="1267";shortTE="F";uid="501a5f50-3a2b-49c9-a8a4-f76621e8183a"
CABPRJ010000491.1	RepeatMasker	Retroposon?	462926	463563	1980	-	.	ID="RND-4_FAMILY-241";Tend="1246";Tstart="605";shortTE="F";uid="4e768440-6c7c-4744-bde1-dd97d04e7db8"
CABPRJ010000491.1	RepeatMasker	DNA/Kolobok-E	877098	877325	665	-	.	ID="RND-1_FAMILY-28";Tend="1692";Tstart="1458";shortTE="F";uid="e95f4417-8a76-44b5-a0a8-1b36857b5640"
CABPRJ010000491.1	RepeatMasker	DNA/hAT	163453	164131	3878	-	.	ID="RND-5_FAMILY-5490";Tend="1638";Tstart="928";shortTE="F";uid="571bedbd-d441-4c1c-a386-19b53501d3bf"
CABPRJ010000491.1	RepeatMasker	DNA/Kolobok-E	691856	692304	2257	-	.	ID="RND-1_FAMILY-28";Tend="1442";Tstart="935";shortTE="F";uid="c4448495-b704-4ca4-a3da-91fa6e5e0d22"
CABPRJ010000491.1	RepeatMasker	Retroposon?	276739	277100	2221	-	.	ID="RND-5_FAMILY-8932";Tend="1347";Tstart="956";shortTE="F";uid="fbd3779c-14fe-48a2-aef1-66cf0f29588e"
CABPRJ010000491.1	RepeatMasker	Retroposon?	236178	236371	851	-	.	ID="RND-1_FAMILY-22";Tend="1577";Tstart="1362";shortTE="F";uid="47aeb25c-6513-4ff3-8ba8-baa622b94832"
CABPRJ010000491.1	RepeatMasker	Unknown	679610	679837	1026	-	.	ID="RND-6_FAMILY-11785";Tend="1533";Tstart="1302";shortTE="F";uid="be47ebee-f912-466c-a0af-382e34fd9d4c"
CABPRJ010000491.1	RepeatMasker	RC/Helitron	1093201	1093311	530	-	.	ID="RND-6_FAMILY-8525";Tend="1220";Tstart="1107";shortTE="F";uid="9c661d52-d39e-49f8-b4eb-8b44fe1a5ee6"
CABPRJ010000491.1	RepeatMasker	DNA/hAT-Charlie	444654	445958	5553	-	.	ID="RND-5_FAMILY-753";TEgroup="ctg_491%7CRND-5_FAMILY-753%7C1";Tend="2048";Tstart="708";shortTE="F";uid="19bd8b98-7133-4ae6-b1a1-d7183b10982d"
CABPRJ010000491.1	RepeatMasker	Retroposon?	332248	332416	462	-	.	ID="RND-4_FAMILY-241";Tend="1212";Tstart="1014";shortTE="F";uid="d939eb23-8147-44b1-94a4-2f09da76bdb9"
CABPRJ010000491.1	RepeatMasker	DNA/TcMar-Tigger	285024	285195	790	-	.	ID="RND-4_FAMILY-5218";Tend="1084";Tstart="919";shortTE="F";uid="49d001a1-6578-434d-9429-c8363aa73f97"
CABPRJ010000491.1	RepeatMasker	RC/Helitron	847157	847591	650	-	.	ID="RND-5_FAMILY-5861";TEgroup="ctg_491%7CRND-5_FAMILY-5861%7C3";Tend="1192";Tstart="833";shortTE="F";uid="09c9a17f-d270-4a8c-8920-342e08d331f2"
CABPRJ010000491.1	RepeatMasker	DNA/hAT-hAT19	1102674	1102903	549	-	.	ID="RND-6_FAMILY-434";Tend="1055";Tstart="849";shortTE="F";uid="e1164d02-36a6-47c1-8e57-ac71b0b4a609"
CABPRJ010000491.1	RepeatMasker	DNA/Ginger-1	440937	441075	560	-	.	ID="RND-4_FAMILY-145";Tend="1192";Tstart="1038";shortTE="F";uid="0f8ae8fe-c839-414c-8b11-678c1a75acf1"
CABPRJ010000491.1	RepeatMasker	DNA/Ginger-1	735102	735905	4406	-	.	ID="rnd-6_family-263";Tend="1732";Tstart="810";shortTE="F";uid="d2c2aa47-e3f0-4cd2-9df9-4a758efcf366"
CABPRJ010000491.1	RepeatMasker	Retroposon?	795697	795992	482	-	.	ID="RND-5_FAMILY-8932";Tend="1384";Tstart="1104";shortTE="F";uid="ee350135-54a5-4bc7-8f60-b7ba1e6d4f28"
CABPRJ010000491.1	RepeatMasker	DNA/Ginger-1	793511	793673	578	-	.	ID="RND-6_FAMILY-10080";Tend="1176";Tstart="1010";shortTE="F";uid="057917f7-1a0b-4dd5-bc16-2876da687d1d"
CABPRJ010000491.1	RepeatMasker	DNA/Ginger-1	1000252	1000869	3723	-	.	ID="RND-1_FAMILY-12";Tend="1503";Tstart="897";shortTE="F";uid="e821b50e-b652-413b-9b20-8e797727e641"
CABPRJ010000491.1	RepeatMasker	Retroposon?	44839	44954	899	-	.	ID="RND-6_FAMILY-13139";Tend="1459";Tstart="1344";shortTE="F";uid="3eaf0a07-3e57-4354-9d49-b764cc9cd25e"
CABPRJ010000491.1	RepeatMasker	Unknown	1226276	1226529	620	-	.	ID="RND-4_FAMILY-4488";Tend="1257";Tstart="922";shortTE="F";uid="53e6e171-ae2f-4200-a2c7-6885bbfffe12"
CABPRJ010000491.1	RepeatMasker	DNA/hAT	1020742	1021023	1088	-	.	ID="RND-4_FAMILY-312";Tend="1612";Tstart="1002";shortTE="F";uid="5dadf8a8-3215-48eb-a5d2-a8b3a5689259"
CABPRJ010000491.1	RepeatMasker	Unknown	538098	538263	447	-	.	ID="RND-6_FAMILY-156";Tend="1047";Tstart="891";shortTE="F";uid="28ed58ab-fd67-4ddb-baff-57fd5ccfd879"
CABPRJ010000491.1	RepeatMasker	DNA/Ginger-2	1144578	1144805	1486	-	.	ID="RND-5_FAMILY-3791";Tend="1468";Tstart="1224";shortTE="F";uid="35651488-a914-4ca4-9f8c-1a002e00ef61"
CABPRJ010000491.1	RepeatMasker	DNA/Ginger-1	1160777	1160943	425	-	.	ID="RND-2_FAMILY-26";Tend="973";Tstart="804";shortTE="F";uid="b6095996-3b18-4d0b-9079-eb6b935c54e2"
CABPRJ010000491.1	RepeatMasker	DNA/Ginger-1	607170	607531	415	-	.	ID="RND-4_FAMILY-145";Tend="1362";Tstart="991";shortTE="F";uid="167f3bb5-2c8e-403e-842a-0d5dcd5b5963"
CABPRJ010000491.1	RepeatMasker	DNA/hAT-Ac	106677	107059	1938	-	.	ID="RND-4_FAMILY-1459";Tend="1251";Tstart="879";shortTE="F";uid="b97dff00-2e0e-4c6e-94ee-7d6c5596b372"
CABPRJ010000491.1	RepeatMasker	Retroposon?	730752	730943	705	-	.	ID="RND-5_FAMILY-4854";Tend="358";Tstart="151";shortTE="F";uid="10b5e913-eb34-4dc6-b211-41761f3a5ef6"
CABPRJ010000491.1	RepeatMasker	Unknown	1019199	1019377	900	-	.	ID="RND-5_FAMILY-1594";Tend="1521";Tstart="1339";shortTE="F";uid="d09c2163-40b2-4944-b478-c7de90bf7c7a"
CABPRJ010000491.1	RepeatMasker	DNA/TcMar-Tc1	543788	543895	408	-	.	ID="MARINER-62_HSAL";Tend="471";Tstart="364";shortTE="F";uid="6df66d0d-77e0-4f83-9cfe-5c524c0f5b72"
CABPRJ010000491.1	RepeatMasker	RC/Helitron	3567	3744	1301	-	.	ID="RND-6_FAMILY-608";Tend="1691";Tstart="1504";shortTE="F";uid="6198ab45-bce8-4c9b-846b-08b0a0a54b79"
CABPRJ010000491.1	RepeatMasker	DNA/hAT-Tip100	118227	118623	1131	-	.	ID="RND-6_FAMILY-9406";Tend="1519";Tstart="1130";shortTE="F";uid="813ca51d-a00c-4359-a1ee-9b9e5aa3209c"
CABPRJ010000491.1	RepeatMasker	DNA/hAT-hAT19	687412	687611	1116	-	.	ID="DNA8-84_AP";Tend="202";Tstart="3";shortTE="F";uid="0e7d1cc3-6c0d-41c7-9864-c612cf3b04d2"
CABPRJ010000491.1	RepeatMasker	DNA/Kolobok-E	297519	297996	3414	-	.	ID="RND-5_FAMILY-24850";Tend="1424";Tstart="937";shortTE="F";uid="15cfd40d-a3fe-4231-a2dc-2bf95e87faaf"
CABPRJ010000491.1	RepeatMasker	DNA	1078085	1079062	6370	-	.	ID="RND-6_FAMILY-4995";Tend="1695";Tstart="729";shortTE="F";uid="94c94b36-bfa7-4448-a3f1-7cebea439561"
CABPRJ010000491.1	RepeatMasker	RC/Helitron	697637	698291	2856	-	.	ID="RND-6_FAMILY-10111";Tend="1479";Tstart="841";shortTE="F";uid="d2e3b0e4-5c41-49f7-9ec2-3b776ca095df"
CABPRJ010000491.1	RepeatMasker	Retroposon?	951133	951371	460	-	.	ID="RND-4_FAMILY-241";Tend="1792";Tstart="1548";shortTE="F";uid="59415173-e63f-42d1-9c9f-1a66d9f7edcf"
CABPRJ010000491.1	RepeatMasker	Retroposon?	982844	982976	480	-	.	ID="RND-4_FAMILY-241";Tend="1792";Tstart="1655";shortTE="F";uid="1033700d-b35a-469d-9af1-9635a14e0de4"
CABPRJ010000491.1	RepeatMasker	DNA/Ginger-1	832320	832671	618	-	.	ID="RND-5_FAMILY-95";Tend="1668";Tstart="1273";shortTE="F";uid="6e1281d8-7412-4619-bf09-1bd88015343f"
CABPRJ010000491.1	RepeatMasker	DNA/Ginger-1	342065	342700	4359	-	.	ID="RND-6_FAMILY-263";Tend="1628";Tstart="1001";shortTE="F";uid="0158cc05-d469-4752-8149-e815497377ad"
CABPRJ010000491.1	RepeatMasker	DNA	789839	790074	1467	-	.	ID="RND-5_FAMILY-85";Tend="1161";Tstart="924";shortTE="F";uid="784a5116-a5a1-4660-86a0-3fbd89c556ba"
CABPRJ010000491.1	RepeatMasker	Unknown	713753	713879	796	-	.	ID="RND-1_FAMILY-63";Tend="1602";Tstart="1481";shortTE="F";uid="7eeee9c4-1fc7-4769-bd83-6689995afbd2"
CABPRJ010000491.1	RepeatMasker	Unknown	1021024	1021399	1115	-	.	ID="RND-6_FAMILY-23275";Tend="1357";Tstart="967";shortTE="F";uid="20689b05-1c0e-42f2-b1ab-838088dfec24"
CABPRJ010000491.1	RepeatMasker	Unknown	1033358	1033521	455	-	.	ID="RND-6_FAMILY-31231";Tend="1120";Tstart="970";shortTE="F";uid="fe830e8e-a45c-4688-be47-8570312644a4"
CABPRJ010000491.1	RepeatMasker	DNA	1221687	1221857	497	-	.	ID="DNA4-1_AP";Tend="823";Tstart="642";shortTE="F";uid="182b55d1-d4bd-40a3-a1d3-a0fea249bdb7"
CABPRJ010000491.1	RepeatMasker	Retroposon?	451276	451383	704	-	.	ID="RND-6_FAMILY-14413";Tend="1365";Tstart="1259";shortTE="F";uid="6b9bdae8-190b-420f-b6d9-b94a9ef4d4e6"
CABPRJ010000491.1	RepeatMasker	Unknown	1171058	1171460	1236	-	.	ID="RND-3_FAMILY-29";Tend="1310";Tstart="905";shortTE="F";uid="5b836b19-1c54-430b-a941-52f0f3f8c806"
CABPRJ010000491.1	RepeatMasker	DNA/Ginger-1	983038	983432	976	-	.	ID="RND-5_FAMILY-95";Tend="1336";Tstart="931";shortTE="F";uid="117cc3f1-cb87-4a6f-bef9-b357b4301670"
CABPRJ010000491.1	RepeatMasker	DNA/Ginger-1	116339	116576	1531	-	.	ID="RND-1_FAMILY-12";Tend="1152";Tstart="921";shortTE="F";uid="04fd0c67-c2f9-477a-9a37-89ae2590fb0c"
CABPRJ010000491.1	RepeatMasker	DNA	428995	429190	956	-	.	ID="RND-6_FAMILY-7932";Tend="1618";Tstart="1436";shortTE="F";uid="b620ba02-001c-48d8-a8fd-ebed457d933b"
CABPRJ010000491.1	RepeatMasker	DNA/hAT-Tip100	1079378	1079571	689	-	.	ID="RND-6_FAMILY-9406";Tend="1453";Tstart="1269";shortTE="F";uid="8b9cb0f6-30f0-4fd9-8d37-99589a87d699"
CABPRJ010000491.1	RepeatMasker	DNA/Kolobok-E	297140	297290	925	-	.	ID="RND-5_FAMILY-24850";Tend="1581";Tstart="1409";shortTE="F";uid="4b9d5f56-ca5b-4a76-926b-51c4ddac7215"
CABPRJ010000491.1	RepeatMasker	DNA	1129291	1129429	457	-	.	ID="RND-5_FAMILY-2609";Tend="1457";Tstart="1304";shortTE="F";uid="90fba94e-cca8-4e4f-b312-ba512ea05b14"
CABPRJ010000491.1	RepeatMasker	Retroposon?	888341	888863	1932	-	.	ID="RND-5_FAMILY-3149";Tend="1444";Tstart="960";shortTE="F";uid="4b24cb0e-b0d9-47f3-816b-7ff24076a8d7"
CABPRJ010000491.1	RepeatMasker	DNA/Kolobok-E	42462	42665	494	-	.	ID="RND-6_FAMILY-22761";TEgroup="ctg_491%7CRND-6_FAMILY-22761%7C1";Tend="1080";Tstart="857";shortTE="T";uid="6c3ed0f7-5512-4ff0-ac8b-e630b6b2081c"
CABPRJ010000491.1	RepeatMasker	Retroposon?	513081	513510	1698	-	.	ID="RND-5_FAMILY-8932";Tend="1310";Tstart="878";shortTE="F";uid="544c1dcd-2f8c-41d2-b089-e1ba4200423f"
CABPRJ010000491.1	RepeatMasker	DNA/Ginger-1	662630	663158	2287	-	.	ID="RND-6_FAMILY-4094";Tend="1358";Tstart="809";shortTE="F";uid="4b2ac4f1-4b00-400c-89ac-d51325619797"
CABPRJ010000491.1	RepeatMasker	DNA/Ginger-1	762173	762808	3476	-	.	ID="RND-4_FAMILY-311";Tend="1719";Tstart="1037";shortTE="F";uid="2399536c-f72b-47c5-97b1-96f12d7dd906"
CABPRJ010000491.1	RepeatMasker	DNA/Ginger-1	737906	738137	746	-	.	ID="RND-1_FAMILY-12";Tend="1552";Tstart="1277";shortTE="F";uid="28ef80e9-0c1b-4324-a266-c08c6ff814fc"
CABPRJ010000491.1	RepeatMasker	DNA/TcMar-Mariner	1073265	1073397	704	-	.	ID="RND-6_FAMILY-9023";Tend="813";Tstart="688";shortTE="F";uid="c97ac75b-1582-43c9-bd29-2e6fc9a564be"
CABPRJ010000491.1	RepeatMasker	Retroposon?	859512	859721	1060	-	.	ID="RND-5_FAMILY-3149";Tend="1174";Tstart="969";shortTE="F";uid="6d757d73-5646-446d-bbe0-bfca91eeeb6b"
CABPRJ010000491.1	RepeatMasker	DNA/MULE-MuDR	1183657	1183758	583	-	.	ID="RND-6_FAMILY-13359";Tend="968";Tstart="846";shortTE="F";uid="c76ea494-7c92-4f05-b6f4-830cf96bd089"
CABPRJ010000491.1	RepeatMasker	DNA/Ginger-1	364731	365039	429	-	.	ID="RND-5_FAMILY-95";Tend="1328";Tstart="1034";shortTE="F";uid="dff15505-cd79-44cc-8e98-973f9bdb0038"
CABPRJ010000491.1	RepeatMasker	Retroposon?	260384	260528	664	-	.	ID="RND-4_FAMILY-241";Tend="1794";Tstart="1650";shortTE="F";uid="fe41df45-078d-4a2e-a2a6-4f5f0400f5f4"
CABPRJ010000491.1	RepeatMasker	Retroposon?	777731	777941	743	-	.	ID="RND-4_FAMILY-241";Tend="1794";Tstart="1571";shortTE="F";uid="f7bc2d3c-9389-4422-bf04-418509dab1b2"
CABPRJ010000492.1	RepeatMasker	DNA/Ginger-1	850784	851300	2920	+	.	ID="RND-1_FAMILY-7";Tend="2436";Tstart="1892";shortTE="F";uid="b7773716-e628-4aca-b200-f6bc3940b4ca"
CABPRJ010000492.1	RepeatMasker	LINE/R1	979244	979454	1173	+	.	ID="RND-6_FAMILY-43373";Tend="1152";Tstart="956";shortTE="F";uid="2a6fc524-b8d7-4425-bbb5-6d46bf133277"
CABPRJ010000492.1	RepeatMasker	Retroposon?	294908	295009	518	+	.	ID="RND-5_FAMILY-3149";Tend="1322";Tstart="1230";shortTE="F";uid="3bfa90f2-9613-4ef7-bbeb-b9779d361a32"
CABPRJ010000492.1	RepeatMasker	Unknown	382937	383219	1086	+	.	ID="RND-6_FAMILY-21999";Tend="1258";Tstart="976";shortTE="F";uid="7a6ce0b1-2621-4bc3-949e-b270fa61064f"
CABPRJ010000492.1	RepeatMasker	DNA/Ginger-1	681796	681971	415	+	.	ID="RND-6_FAMILY-1011";Tend="1511";Tstart="1340";shortTE="F";uid="b7ab717a-5262-4153-9a72-9558300d8e6f"
CABPRJ010000492.1	RepeatMasker	Retroposon?	995323	995435	545	+	.	ID="RND-6_FAMILY-14413";Tend="1263";Tstart="1154";shortTE="F";uid="628d4a37-7023-4ffb-925d-e8445f1fc351"
CABPRJ010000492.1	RepeatMasker	Retroposon?	89121	89252	816	+	.	ID="RND-5_FAMILY-4854";Tend="2759";Tstart="2628";shortTE="F";uid="f7abe95d-495b-4747-a172-30bcc9ac7ad8"
CABPRJ010000492.1	RepeatMasker	DNA/Kolobok-E	1057740	1058224	2341	+	.	ID="RND-6_FAMILY-13202";Tend="1406";Tstart="947";shortTE="F";uid="6d5e8626-a067-421e-b65f-049b99260aac"
CABPRJ010000492.1	RepeatMasker	DNA/MULE-MuDR	280513	280999	1666	+	.	ID="RND-5_FAMILY-11146";Tend="1458";Tstart="850";shortTE="F";uid="9654ec5b-22ad-4645-bf45-e2ac7ac8583a"
CABPRJ010000492.1	RepeatMasker	DNA/Ginger-1	1131907	1132095	491	+	.	ID="RND-1_FAMILY-12";Tend="1094";Tstart="900";shortTE="F";uid="993e5470-f5ea-489d-9083-e8a16dd08581"
CABPRJ010000492.1	RepeatMasker	DNA/Ginger-1	463545	463942	1762	+	.	ID="RND-6_FAMILY-406";Tend="1116";Tstart="664";shortTE="F";uid="b68049ac-d9a0-41ec-816c-8e97ee077469"
CABPRJ010000492.1	RepeatMasker	Retroposon?	98065	98224	707	+	.	ID="RND-6_FAMILY-3029";Tend="1644";Tstart="1484";shortTE="F";uid="a6415e9b-1fcf-4a6f-8c08-651af9eaa33c"
CABPRJ010000492.1	RepeatMasker	LINE/RTE-BovB	274765	274880	410	+	.	ID="RND-6_FAMILY-15520";Tend="1489";Tstart="1368";shortTE="F";uid="7c7e3289-1112-4834-b7da-43678a03eeb1"
CABPRJ010000492.1	RepeatMasker	DNA/Ginger-1	749716	750431	2132	+	.	ID="RND-5_FAMILY-95";Tend="1695";Tstart="946";shortTE="F";uid="2b8fe2c4-59ca-4737-8827-0abfe5de7b8e"
CABPRJ010000492.1	RepeatMasker	Retroposon?	879998	880246	765	+	.	ID="RND-6_FAMILY-14413";Tend="1397";Tstart="1154";shortTE="F";uid="e8c51f4e-4452-495e-afd6-b8a8481d5eb4"
CABPRJ010000492.1	RepeatMasker	DNA/Sola-1	32288	32400	661	+	.	ID="RND-5_FAMILY-4974";Tend="1340";Tstart="1226";shortTE="F";uid="7a6f9e28-3e15-4fce-9879-ead10276ebd9"
CABPRJ010000492.1	RepeatMasker	DNA/Ginger-1	774870	774985	454	+	.	ID="RND-5_FAMILY-95";Tend="1215";Tstart="1100";shortTE="F";uid="db08799e-1592-4d78-8366-873db8351683"
CABPRJ010000492.1	RepeatMasker	DNA/Ginger-1	256460	257104	3248	+	.	ID="RND-2_FAMILY-26";Tend="1403";Tstart="751";shortTE="F";uid="64534672-2c2a-45b2-b569-9ba1a87ddcc1"
CABPRJ010000492.1	RepeatMasker	DNA/Ginger-1	705020	705827	4533	+	.	ID="rnd-6_family-263";Tend="1734";Tstart="930";shortTE="F";uid="52eb2ef1-f85a-4966-8b10-29270f825462"
CABPRJ010000492.1	RepeatMasker	Unknown	392187	392575	1534	+	.	ID="RND-6_FAMILY-3236";Tend="1406";Tstart="967";shortTE="F";uid="886a4ece-072f-4d69-8636-b353d1555bbe"
CABPRJ010000492.1	RepeatMasker	Retroposon?	236854	237144	1046	+	.	ID="RND-5_FAMILY-4854";Tend="623";Tstart="362";shortTE="F";uid="461b189a-26ce-47c2-834e-df7ed49e6708"
CABPRJ010000492.1	RepeatMasker	RC/Helitron	81331	81674	2133	+	.	ID="RND-5_FAMILY-5861";Tend="1508";Tstart="1166";shortTE="F";uid="dad21ca6-7d7e-4224-8d1a-0505339197ef"
CABPRJ010000492.1	RepeatMasker	Retroposon?	869296	869500	1093	+	.	ID="RND-5_FAMILY-3149";Tend="1376";Tstart="1155";shortTE="F";uid="e06a2ffb-0420-4ff2-bb8e-0e14ac0f37da"
CABPRJ010000492.1	RepeatMasker	DNA/hAT-Tip100	674296	674785	2435	+	.	ID="RND-6_FAMILY-8400";Tend="2310";Tstart="1854";shortTE="F";uid="fc9fa409-418b-4d1d-8c68-58ac2b04fd2a"
CABPRJ010000492.1	RepeatMasker	Unknown	375151	375336	874	+	.	ID="RND-3_FAMILY-30";Tend="1662";Tstart="1439";shortTE="F";uid="ec0effeb-72b2-45c6-a3e9-d364ae29c26d"
CABPRJ010000492.1	RepeatMasker	DNA/Ginger-1	267614	267842	552	+	.	ID="RND-1_FAMILY-0";Tend="1970";Tstart="1752";shortTE="F";uid="3ee64df9-86a7-4f18-9d57-bb22d5b32b8d"
CABPRJ010000492.1	RepeatMasker	Unknown	603673	603901	1066	+	.	ID="RND-5_FAMILY-7479";Tend="1161";Tstart="928";shortTE="F";uid="fb0a3154-5843-456f-be4b-b9317b095162"
CABPRJ010000492.1	RepeatMasker	Unknown	64381	64772	1846	+	.	ID="RND-6_FAMILY-40623";TEgroup="ctg_492%7CRND-6_FAMILY-40623%7C2";Tend="1695";Tstart="937";shortTE="T";uid="290eec85-9b0a-4e02-91d6-9f3796281c29"
CABPRJ010000492.1	RepeatMasker	LINE/RTE-BovB	602012	602525	1678	+	.	ID="RND-1_FAMILY-79";Tend="1784";Tstart="1260";shortTE="F";uid="27c272ae-eef1-4fc7-8d8a-f8c21fd3fbbd"
CABPRJ010000492.1	RepeatMasker	LINE/CR1	566741	569113	7934	+	.	ID="RND-6_FAMILY-13892";Tend="2363";Tstart="2";shortTE="F";uid="9322f69c-80d9-480f-9be3-a85b4bcb43d5"
CABPRJ010000492.1	RepeatMasker	DNA	84481	84678	671	+	.	ID="RND-6_FAMILY-7932";Tend="1617";Tstart="1430";shortTE="F";uid="7dab0a1c-6604-4f9b-8796-6147c7c153e9"
CABPRJ010000492.1	RepeatMasker	DNA/Ginger-1	180261	180493	654	+	.	ID="RND-5_FAMILY-95";Tend="1600";Tstart="1377";shortTE="F";uid="569f025a-e196-4f71-b5f3-1b2319d80626"
CABPRJ010000492.1	RepeatMasker	Retroposon?	400737	400944	427	+	.	ID="RND-1_FAMILY-193";Tend="2009";Tstart="1798";shortTE="F";uid="0b316fbe-0138-4421-afdb-1a09290f0c20"
CABPRJ010000492.1	RepeatMasker	Retroposon?	716770	716918	844	+	.	ID="RND-6_FAMILY-2796";Tend="2202";Tstart="2077";shortTE="F";uid="ff3d7b90-a9fb-45a1-bbab-2e21ed1171d2"
CABPRJ010000492.1	RepeatMasker	Retroposon?	317841	318100	1210	+	.	ID="RND-5_FAMILY-7401";Tend="1992";Tstart="1741";shortTE="F";uid="e47b28f3-89fe-47e7-bb37-1abfe17cc609"
CABPRJ010000492.1	RepeatMasker	Unknown	177497	177660	658	+	.	ID="RND-5_FAMILY-72";Tend="1409";Tstart="1231";shortTE="F";uid="ed61b2a9-8c46-4390-aa8b-956aa6f45e48"
CABPRJ010000492.1	RepeatMasker	DNA	576405	576516	508	+	.	ID="RND-6_FAMILY-14444";Tend="1436";Tstart="1331";shortTE="F";uid="ab56939e-e3e8-4609-9a94-9c32fa00f6ad"
CABPRJ010000492.1	RepeatMasker	Unknown	205445	205554	431	+	.	ID="RND-6_FAMILY-34474";Tend="1452";Tstart="1342";shortTE="F";uid="53f75176-9cfe-4ee6-8a2f-60dcd80137fe"
CABPRJ010000492.1	RepeatMasker	Retroposon?	1105118	1105497	1901	+	.	ID="RND-1_FAMILY-93";Tend="1204";Tstart="816";shortTE="F";uid="dad2e6b8-4b04-44ee-b3c9-364d21f1350b"
CABPRJ010000492.1	RepeatMasker	DNA/Kolobok-E	286985	287378	2306	+	.	ID="RND-6_FAMILY-13202";Tend="1352";Tstart="952";shortTE="F";uid="acd0892d-7502-43fc-88a1-15e6ae449529"
CABPRJ010000492.1	RepeatMasker	Retroposon?	657057	657235	671	+	.	ID="RND-4_FAMILY-241";Tend="1800";Tstart="1634";shortTE="F";uid="6e935f62-bc9f-4789-aced-b56508a0dfed"
CABPRJ010000492.1	RepeatMasker	DNA/hAT-Tip100	101677	101974	608	+	.	ID="RND-6_FAMILY-7682";Tend="1671";Tstart="1414";shortTE="F";uid="9ecfb06d-ecca-49c5-9f39-939df781bd71"
CABPRJ010000492.1	RepeatMasker	DNA	331394	331578	1160	+	.	ID="RND-1_FAMILY-123";Tend="1154";Tstart="970";shortTE="F";uid="1dee3f3e-f0ab-4ed6-8a0e-a211c719aad0"
CABPRJ010000492.1	RepeatMasker	DNA/TcMar-Mariner	698003	698848	2124	+	.	ID="MARINER-25_SIN";TEgroup="ctg_492%7CMARINER-25_SIN%7C1";Tend="1324";Tstart="1";shortTE="F";uid="f3c5c2fd-be11-4ca8-956f-afd2e429fa78"
CABPRJ010000492.1	RepeatMasker	DNA/Ginger-1	1107110	1107252	487	+	.	ID="RND-1_FAMILY-7";Tend="1519";Tstart="1389";shortTE="F";uid="be564ed3-1cda-4a8a-9051-8dd00a27473d"
CABPRJ010000492.1	RepeatMasker	DNA/Ginger-1	125454	126106	1798	+	.	ID="RND-1_FAMILY-7";TEgroup="ctg_492%7CRND-1_FAMILY-7%7C1";Tend="2372";Tstart="1158";shortTE="F";uid="6001083a-fed2-4ce7-be3e-95dfef21fa2c"
CABPRJ010000492.1	RepeatMasker	Retroposon?	659439	659730	911	+	.	ID="RND-5_FAMILY-7401";Tend="1116";Tstart="787";shortTE="F";uid="d4958fac-dd0a-46e8-a150-9590040e479b"
CABPRJ010000492.1	RepeatMasker	Retroposon?	1085529	1085747	1087	+	.	ID="RND-5_FAMILY-7470";Tend="1096";Tstart="881";shortTE="F";uid="31f32231-9aa3-44d7-b46e-920fc3786726"
CABPRJ010000492.1	RepeatMasker	DNA/Ginger-1	523963	524521	3475	+	.	ID="RND-1_FAMILY-12";Tend="1500";Tstart="921";shortTE="F";uid="2de90c7f-0874-47e3-a94b-3c56281fb714"
CABPRJ010000492.1	RepeatMasker	Unknown	177725	178177	2127	+	.	ID="RND-5_FAMILY-6945";Tend="1330";Tstart="890";shortTE="F";uid="847f9e44-c045-4541-99bf-e55f4ffd954e"
CABPRJ010000492.1	RepeatMasker	Retroposon?	1002182	1002517	1870	+	.	ID="RND-6_FAMILY-14413";Tend="1375";Tstart="1037";shortTE="F";uid="cb663fc7-758c-4a11-8a4b-60b0127a0234"
CABPRJ010000492.1	RepeatMasker	Retroposon?	1157531	1157646	454	+	.	ID="RND-6_FAMILY-2796";Tend="834";Tstart="722";shortTE="F";uid="ccf131de-43f0-4326-ae02-9d0086deed98"
CABPRJ010000492.1	RepeatMasker	Retroposon?	20451	20649	881	+	.	ID="RND-5_FAMILY-8932";Tend="1334";Tstart="1144";shortTE="F";uid="ad679005-6d9c-43f5-91cd-e457b2ac7883"
CABPRJ010000492.1	RepeatMasker	DNA/Ginger-1	64836	65123	932	+	.	ID="RND-5_FAMILY-95";Tend="1398";Tstart="1100";shortTE="F";uid="9c949c73-8aec-4dfe-994b-9011ea7fabd5"
CABPRJ010000492.1	RepeatMasker	Unknown	467053	467232	904	+	.	ID="RND-6_FAMILY-3711";Tend="1398";Tstart="1240";shortTE="F";uid="f8b8ee46-6057-4593-853a-89ef89d848a1"
CABPRJ010000492.1	RepeatMasker	Unknown	278574	279152	3101	+	.	ID="RND-4_FAMILY-4488";Tend="1726";Tstart="1121";shortTE="F";uid="5db8a185-f690-473c-b1c7-ba390633f483"
CABPRJ010000492.1	RepeatMasker	Retroposon?	573125	573308	780	+	.	ID="RND-4_FAMILY-241";Tend="1791";Tstart="1603";shortTE="F";uid="200e71a3-9d3c-4a40-a268-2c2026b6b45f"
CABPRJ010000492.1	RepeatMasker	LINE/R1	982141	982449	1703	+	.	ID="RND-6_FAMILY-43373";Tend="1356";Tstart="1055";shortTE="F";uid="05737c5b-3108-4569-8336-bc7d99f92e52"
CABPRJ010000492.1	RepeatMasker	LINE/L2	1133294	1133498	524	+	.	ID="RND-6_FAMILY-39639";Tend="1711";Tstart="1518";shortTE="F";uid="827380a7-b767-4936-85f1-bdb3ef04a1e7"
CABPRJ010000492.1	RepeatMasker	Retroposon?	878104	878477	1756	+	.	ID="RND-5_FAMILY-3149";Tend="1419";Tstart="1041";shortTE="F";uid="53f61619-633a-4b7d-88a3-623ce53aaabb"
CABPRJ010000492.1	RepeatMasker	LINE/CR1	514670	514955	1830	+	.	ID="RND-6_FAMILY-29290";Tend="1467";Tstart="1179";shortTE="F";uid="d2c4ddba-11cc-4bd0-8048-7eb1afb9d661"
CABPRJ010000492.1	RepeatMasker	Unknown	365128	365864	2783	+	.	ID="RND-6_FAMILY-6891";Tend="1389";Tstart="733";shortTE="F";uid="8ee63066-fddd-4e09-a978-42fd15b5c6d7"
CABPRJ010000492.1	RepeatMasker	DNA/Ginger-1	450238	451005	4642	+	.	ID="rnd-4_family-311";Tend="1721";Tstart="972";shortTE="F";uid="984639c9-a60d-406e-8561-f95a7dc88c4e"
CABPRJ010000492.1	RepeatMasker	DNA	943098	943587	1287	+	.	ID="RND-5_FAMILY-2609";Tend="1473";Tstart="951";shortTE="F";uid="14ca11bf-92ee-48cd-976c-a80c6006038e"
CABPRJ010000492.1	RepeatMasker	LINE/RTE-BovB	178202	178394	758	+	.	ID="RND-1_FAMILY-79";Tend="1778";Tstart="1584";shortTE="F";uid="7fc83c75-60dc-41db-9f60-bc710f9bfa77"
CABPRJ010000492.1	RepeatMasker	DNA/hAT-Charlie	871561	871925	722	+	.	ID="RND-5_FAMILY-12784";Tend="1505";Tstart="1115";shortTE="F";uid="7af5f21a-e2b6-4459-b7c3-fcb5a611131b"
CABPRJ010000492.1	RepeatMasker	Retroposon?	1052592	1052763	929	+	.	ID="RND-5_FAMILY-8932";Tend="1066";Tstart="914";shortTE="F";uid="063a92ca-1f8e-498b-8f8d-2a47f266bd08"
CABPRJ010000492.1	RepeatMasker	DNA/hAT-Tip100	526390	526595	568	+	.	ID="RND-6_FAMILY-8478";Tend="1762";Tstart="1584";shortTE="F";uid="f353c256-61eb-41c0-bbea-20ea1bd07daf"
CABPRJ010000492.1	RepeatMasker	Retroposon?	273963	274157	745	+	.	ID="RND-5_FAMILY-8932";Tend="1291";Tstart="947";shortTE="F";uid="2e3f83b8-37e5-4c5b-bee5-23bea7a7d3e8"
CABPRJ010000492.1	RepeatMasker	Retroposon?	1058579	1059301	1454	+	.	ID="RND-4_FAMILY-241";Tend="1794";Tstart="1014";shortTE="F";uid="dc050b58-6567-4cf9-91ca-73c1e8887349"
CABPRJ010000492.1	RepeatMasker	Retroposon?	761642	761895	1057	+	.	ID="RND-4_FAMILY-241";Tend="1832";Tstart="1575";shortTE="F";uid="681b2943-e6bd-4344-8230-782f7c89c456"
CABPRJ010000492.1	RepeatMasker	DNA/Ginger-1	153354	153614	1339	+	.	ID="RND-2_FAMILY-26";Tend="1681";Tstart="1424";shortTE="F";uid="59ffb3c0-e7f5-40d6-a994-67c10c0c14af"
CABPRJ010000492.1	RepeatMasker	DNA/hAT	279596	280037	2141	+	.	ID="RND-6_FAMILY-2017";Tend="1327";Tstart="814";shortTE="F";uid="8a2dbacc-e384-42d1-8bec-381a3548115b"
CABPRJ010000492.1	RepeatMasker	Retroposon?	904181	904494	1253	+	.	ID="RND-5_FAMILY-3149";Tend="1358";Tstart="1040";shortTE="F";uid="e158b8b7-c120-4aba-b044-61f13e60e2ab"
CABPRJ010000492.1	RepeatMasker	Retroposon?	231495	231686	734	+	.	ID="RND-4_FAMILY-241";Tend="1746";Tstart="1560";shortTE="F";uid="75827702-1e70-45a8-8efe-bdd1ec02cfb3"
CABPRJ010000492.1	RepeatMasker	DNA/hAT	885624	886347	4445	+	.	ID="RND-6_FAMILY-18276";Tend="1642";Tstart="925";shortTE="F";uid="85377338-cea5-43ad-a2b6-6ac04722fd09"
CABPRJ010000492.1	RepeatMasker	DNA/Ginger-1	319781	320395	3499	+	.	ID="RND-4_FAMILY-311";Tend="1694";Tstart="1012";shortTE="F";uid="f4438c1a-1373-42e9-bf8f-d23864bdc647"
CABPRJ010000492.1	RepeatMasker	Unknown	1047543	1048311	4246	+	.	ID="RND-5_FAMILY-1837";Tend="1590";Tstart="793";shortTE="F";uid="b1bd1066-53d3-4a3c-870e-0624a3ec1369"
CABPRJ010000492.1	RepeatMasker	Retroposon?	546765	547199	830	+	.	ID="RND-4_FAMILY-241";Tend="1794";Tstart="1335";shortTE="F";uid="92c98d53-5f85-41de-9d80-ee70add97ba7"
CABPRJ010000492.1	RepeatMasker	Retroposon?	342630	343315	2616	+	.	ID="RND-6_FAMILY-970";Tend="1724";Tstart="1029";shortTE="F";uid="4af10d74-19f9-4e60-9200-8f6c3110395b"
CABPRJ010000492.1	RepeatMasker	Retroposon?	631780	632375	4479	+	.	ID="RND-6_FAMILY-2796";Tend="1310";Tstart="687";shortTE="F";uid="d8192d00-09d5-4056-9d9d-b27f3171bf1a"
CABPRJ010000492.1	RepeatMasker	DNA/P	498239	499377	529	+	.	ID="P-4_AP";Tend="2833";Tstart="1691";shortTE="F";uid="f3b74b01-40eb-4026-b8c0-a8c0688f7333"
CABPRJ010000492.1	RepeatMasker	DNA/Ginger-1	420147	420736	3357	+	.	ID="rnd-1_family-12";Tend="1727";Tstart="677";shortTE="F";uid="da1563dc-72ac-4248-8d21-45aaa592237e"
CABPRJ010000492.1	RepeatMasker	Retroposon?	884355	884474	607	+	.	ID="RND-5_FAMILY-4854";Tend="320";Tstart="201";shortTE="F";uid="b5d86f5e-0562-484d-a580-5191f97cd4ca"
CABPRJ010000492.1	RepeatMasker	DNA	576731	576993	413	+	.	ID="RND-6_FAMILY-15871";TEgroup="ctg_492%7CRND-6_FAMILY-15871%7C1";Tend="1570";Tstart="1190";shortTE="F";uid="1e160ae3-e4b5-4a52-8177-f65c02beba1f"
CABPRJ010000492.1	RepeatMasker	DNA/Ginger-1	1135246	1135661	1770	+	.	ID="RND-4_FAMILY-145";Tend="1398";Tstart="964";shortTE="F";uid="57eb6aff-54bf-499d-9340-a97b4dcc6479"
CABPRJ010000492.1	RepeatMasker	DNA/Ginger-1	134269	135741	1152	+	.	ID="RND-1_FAMILY-7";TEgroup="ctg_492%7CRND-1_FAMILY-7%7C2";Tend="2481";Tstart="1005";shortTE="F";uid="5fc6b46a-ddd4-4e3d-807e-7cd6094be919"
CABPRJ010000492.1	RepeatMasker	DNA/Ginger-1	905320	905530	748	+	.	ID="RND-6_FAMILY-4437";Tend="1320";Tstart="1107";shortTE="F";uid="18d16890-d5ef-4689-abca-3d1e8ba62c65"
CABPRJ010000492.1	RepeatMasker	Retroposon?	844248	844563	473	+	.	ID="RND-4_FAMILY-241";Tend="1236";Tstart="918";shortTE="F";uid="332035f7-a420-459e-9a82-be393935c1e4"
CABPRJ010000492.1	RepeatMasker	DNA/hAT-Tip100	515075	515580	891	+	.	ID="DNA8-81_AP";Tend="737";Tstart="246";shortTE="F";uid="daf963d8-1a24-4f66-8966-78a02648485c"
CABPRJ010000492.1	RepeatMasker	LINE/I-Jockey	735629	735809	401	+	.	ID="RND-6_FAMILY-2424";Tend="760";Tstart="579";shortTE="F";uid="e888abd8-f91a-4698-b877-2458b9167762"
CABPRJ010000492.1	RepeatMasker	Unknown	151151	151307	529	+	.	ID="RND-6_FAMILY-23275";Tend="1242";Tstart="1084";shortTE="F";uid="f01357ea-9bc4-43df-bc9d-73b4576d3382"
CABPRJ010000492.1	RepeatMasker	LINE/I-Jockey	854411	854853	1936	+	.	ID="RND-6_FAMILY-11813";Tend="1399";Tstart="955";shortTE="F";uid="1bd8c512-d210-4c9e-83ba-6cd30a890740"
CABPRJ010000492.1	RepeatMasker	Retroposon?	808693	809201	1083	+	.	ID="RND-5_FAMILY-8932";Tend="1444";Tstart="976";shortTE="F";uid="3afa06e5-c14d-47cf-b273-74a85587267c"
CABPRJ010000492.1	RepeatMasker	Unknown	654930	655255	1965	+	.	ID="RND-1_FAMILY-135";Tend="1263";Tstart="938";shortTE="F";uid="d0f26da9-ccd4-4387-a401-5dcb06e52819"
CABPRJ010000492.1	RepeatMasker	DNA/Ginger-1	91692	91967	1382	+	.	ID="RND-4_FAMILY-145";Tend="1303";Tstart="1037";shortTE="F";uid="12bf7f7f-c311-4764-b2e7-147e8fca1bab"
CABPRJ010000492.1	RepeatMasker	LINE/R1-LOA	100370	100547	579	+	.	ID="RND-6_FAMILY-9021";Tend="1675";Tstart="1503";shortTE="F";uid="b75b21fc-85cb-4f0c-9366-dce1b6fd172b"
CABPRJ010000492.1	RepeatMasker	LINE/Penelope	839704	839961	634	+	.	ID="RND-1_FAMILY-80";TEgroup="ctg_492%7CRND-1_FAMILY-80%7C1";Tend="944";Tstart="670";shortTE="F";uid="4f1836e2-a6a7-43f7-814d-f98c473564d0"
CABPRJ010000492.1	RepeatMasker	Unknown	670740	670915	1065	+	.	ID="RND-6_FAMILY-5446";Tend="1517";Tstart="1341";shortTE="F";uid="d9983a41-8e19-4397-9ccc-0759e6adcaa3"
CABPRJ010000492.1	RepeatMasker	DNA/Ginger-1	266314	266584	1032	+	.	ID="rnd-6_family-4094";Tend="2458";Tstart="2273";shortTE="F";uid="afe9c6de-9342-437a-8da2-28610a16069a"
CABPRJ010000492.1	RepeatMasker	DNA/Kolobok-E	267320	267537	657	+	.	ID="RND-6_FAMILY-5146";Tend="1585";Tstart="1375";shortTE="F";uid="18366156-4045-48fb-b9be-f2c43da20be7"
CABPRJ010000492.1	RepeatMasker	DNA	379825	380188	665	+	.	ID="TTAA5_AP";Tend="433";Tstart="69";shortTE="F";uid="cebbeb3a-3148-4bdf-b27f-236f897fda40"
CABPRJ010000492.1	RepeatMasker	LINE/L2	4271	4396	839	+	.	ID="RND-6_FAMILY-1769";Tend="1299";Tstart="1173";shortTE="F";uid="9ee72847-ce1c-4e2a-8204-bebea16b07a0"
CABPRJ010000492.1	RepeatMasker	DNA/CMC-EnSpm	453414	453758	755	+	.	ID="RND-5_FAMILY-1114";Tend="1234";Tstart="889";shortTE="F";uid="a01cec8e-b806-4645-8694-23eed6b8fed4"
CABPRJ010000492.1	RepeatMasker	LINE/CR1	875584	875801	1255	+	.	ID="RND-6_FAMILY-208";Tend="1565";Tstart="1354";shortTE="F";uid="35d84a54-0c94-4c3e-a5f7-7a83294f7f18"
CABPRJ010000492.1	RepeatMasker	Retroposon?	184900	185099	1135	+	.	ID="RND-4_FAMILY-241";Tend="1792";Tstart="1600";shortTE="F";uid="32cbeabb-c96e-4059-8301-34ea8cd5f309"
CABPRJ010000492.1	RepeatMasker	DNA/Ginger-1	355177	355303	768	+	.	ID="RND-4_FAMILY-311";Tend="1691";Tstart="1565";shortTE="F";uid="09af66ca-5fe6-4eee-908f-fd5e17f89ebc"
CABPRJ010000492.1	RepeatMasker	DNA/Kolobok-E	39381	39567	448	+	.	ID="RND-5_FAMILY-3481";Tend="1643";Tstart="1484";shortTE="F";uid="c25326e7-09c2-46e2-ae3d-328966ad4183"
CABPRJ010000492.1	RepeatMasker	Retroposon?	350741	351367	1801	+	.	ID="RND-5_FAMILY-7401";Tend="1483";Tstart="820";shortTE="F";uid="4e5604e9-e7e5-40c2-b921-cf9142bfd539"
CABPRJ010000492.1	RepeatMasker	Unknown	624276	624410	687	+	.	ID="RND-6_FAMILY-8861";Tend="1194";Tstart="1069";shortTE="F";uid="244b3502-b1d4-4f08-96f7-ba969a5b9c93"
CABPRJ010000492.1	RepeatMasker	DNA/Maverick	842519	843031	780	+	.	ID="rnd-6_family-192";Tend="1787";Tstart="1380";shortTE="F";uid="35484795-ffd0-4954-b46c-980cfc9e44da"
CABPRJ010000492.1	RepeatMasker	Retroposon?	55807	56240	2248	+	.	ID="RND-6_FAMILY-5185";Tend="2032";Tstart="1635";shortTE="F";uid="a7f103b7-d2a5-4d78-bb7f-511a9595b548"
CABPRJ010000492.1	RepeatMasker	DNA	177160	177318	674	+	.	ID="RND-6_FAMILY-7932";Tend="1607";Tstart="1441";shortTE="F";uid="13743d8a-27fa-4119-8360-f18b3313ea43"
CABPRJ010000492.1	RepeatMasker	Retroposon?	538303	538584	1524	+	.	ID="RND-6_FAMILY-970";Tend="1386";Tstart="893";shortTE="F";uid="cbd76edf-75f3-4c64-ae3d-8f9b4796a247"
CABPRJ010000492.1	RepeatMasker	DNA	258301	258565	579	+	.	ID="ttaa2c_ap";Tend="342";Tstart="81";shortTE="F";uid="6f55ab08-d09b-4842-922c-df4981aec9a9"
CABPRJ010000492.1	RepeatMasker	DNA/Kolobok-E	802050	802546	1678	+	.	ID="RND-6_FAMILY-13202";Tend="1409";Tstart="922";shortTE="F";uid="d42b4169-b8c9-4d03-a15f-65aa98a5e315"
CABPRJ010000492.1	RepeatMasker	Retroposon?	1157888	1158096	905	+	.	ID="RND-5_FAMILY-4854";Tend="2826";Tstart="2625";shortTE="F";uid="8f05fb6b-85cc-44d9-bc4b-255f54196fed"
CABPRJ010000492.1	RepeatMasker	DNA/Ginger-1	34708	35300	3292	+	.	ID="RND-4_FAMILY-465";Tend="1608";Tstart="980";shortTE="F";uid="04b8e090-3c7d-411e-81e8-cf300d647b89"
CABPRJ010000492.1	RepeatMasker	DNA	1129603	1129817	905	+	.	ID="RND-6_FAMILY-15871";Tend="1232";Tstart="1026";shortTE="F";uid="0a1e7610-ba05-461a-8ef2-7c2bf8067ddb"
CABPRJ010000492.1	RepeatMasker	Unknown	339594	339790	677	+	.	ID="RND-5_FAMILY-10274";Tend="1080";Tstart="893";shortTE="F";uid="3e37d921-7074-4970-9df1-8208938a2025"
CABPRJ010000492.1	RepeatMasker	Retroposon?	996180	996767	2979	+	.	ID="RND-6_FAMILY-13139";Tend="1476";Tstart="887";shortTE="F";uid="004ae073-6ebd-406e-8037-16623620cabc"
CABPRJ010000492.1	RepeatMasker	DNA/MULE-MuDR	762344	762477	888	+	.	ID="RND-6_FAMILY-9667";Tend="851";Tstart="708";shortTE="F";uid="a9341948-185a-4bc6-8c7b-c0c5530903e0"
CABPRJ010000492.1	RepeatMasker	Unknown	515976	516553	3494	+	.	ID="RND-1_FAMILY-20";Tend="1653";Tstart="1073";shortTE="F";uid="23331a84-b258-4332-bea9-d258555fba08"
CABPRJ010000492.1	RepeatMasker	Retroposon?	918958	919223	1413	+	.	ID="RND-5_FAMILY-3149";Tend="1279";Tstart="990";shortTE="F";uid="841959ca-2d62-4b14-8624-5320f407ad55"
CABPRJ010000492.1	RepeatMasker	LINE/R1	366771	366961	1059	+	.	ID="RND-5_FAMILY-732";Tend="1587";Tstart="1398";shortTE="F";uid="8533fc1c-f151-4605-b985-1669d75a4a52"
CABPRJ010000492.1	RepeatMasker	DNA/hAT-Tip100	313685	314316	3829	+	.	ID="RND-6_FAMILY-9406";Tend="1615";Tstart="973";shortTE="F";uid="085aa08a-6848-4abe-8f66-cc6ac57361e0"
CABPRJ010000492.1	RepeatMasker	DNA	89011	89120	800	+	.	ID="RND-6_FAMILY-7932";Tend="1658";Tstart="1441";shortTE="F";uid="39788a49-2476-43b5-9842-7dbafcb5b7d7"
CABPRJ010000492.1	RepeatMasker	DNA/Kolobok-E	168211	169396	8350	+	.	ID="RND-6_FAMILY-811";Tend="1902";Tstart="713";shortTE="F";uid="9c8f192d-1748-4a81-9824-14e360421f3b"
CABPRJ010000492.1	RepeatMasker	DNA/TcMar-Tc1	383294	383462	427	+	.	ID="MARINER-N12_RPR";Tend="379";Tstart="215";shortTE="F";uid="5ee5cd88-966e-45b0-b142-3aa7b84780e0"
CABPRJ010000492.1	RepeatMasker	Retroposon?	183281	183976	3944	+	.	ID="RND-1_FAMILY-22";Tend="1686";Tstart="987";shortTE="F";uid="6bcc19ee-8a30-41cf-8603-589e2c4f285a"
CABPRJ010000492.1	RepeatMasker	Retroposon?	300027	300175	688	+	.	ID="RND-5_FAMILY-4854";Tend="359";Tstart="211";shortTE="F";uid="8282c26a-5c57-4741-9b03-b25a9db0e962"
CABPRJ010000492.1	RepeatMasker	LINE/Penelope	453278	453407	645	+	.	ID="RND-3_FAMILY-217";Tend="1854";Tstart="1725";shortTE="F";uid="cdf94c71-f53d-4b13-bf2e-a9e63b3a8c8e"
CABPRJ010000492.1	RepeatMasker	DNA/hAT-Tip100	549741	549980	1048	+	.	ID="RND-6_FAMILY-9406";Tend="1170";Tstart="932";shortTE="F";uid="a6d0a229-40cd-450f-9885-3a6391e15f94"
CABPRJ010000492.1	RepeatMasker	DNA/Kolobok-E	178635	178783	808	+	.	ID="RND-6_FAMILY-5146";Tend="1059";Tstart="915";shortTE="F";uid="b813de5b-7bab-46bd-b584-0e74b9670d55"
CABPRJ010000492.1	RepeatMasker	DNA/Kolobok-E	821174	821539	1788	+	.	ID="RND-5_FAMILY-3481";Tend="1254";Tstart="888";shortTE="F";uid="8717b4ca-9919-43f7-b0e3-bdc15798a67b"
CABPRJ010000492.1	RepeatMasker	DNA/hAT	662902	663184	616	+	.	ID="RND-5_FAMILY-6846";Tend="1527";Tstart="1272";shortTE="F";uid="a2b86807-5508-445d-ae11-9d3491a20872"
CABPRJ010000492.1	RepeatMasker	Unknown	780121	780350	1346	+	.	ID="RND-1_FAMILY-98";Tend="1652";Tstart="1415";shortTE="F";uid="2487180b-228e-4d38-87e5-821142e997bd"
CABPRJ010000492.1	RepeatMasker	Retroposon?	1017316	1017543	969	+	.	ID="RND-5_FAMILY-7401";Tend="1993";Tstart="1752";shortTE="F";uid="f4e2a1fd-15d3-473b-85cb-44257bebf2e3"
CABPRJ010000492.1	RepeatMasker	Retroposon?	409026	409170	435	+	.	ID="RND-4_FAMILY-241";Tend="1792";Tstart="1656";shortTE="F";uid="63beb937-bf85-4cdf-b75f-f7074b5f73fb"
CABPRJ010000492.1	RepeatMasker	DNA/Kolobok-E	307822	308256	2486	+	.	ID="RND-6_FAMILY-13202";Tend="1403";Tstart="945";shortTE="F";uid="a53279e8-8fa7-4c7e-8a15-ce25560fb40d"
CABPRJ010000492.1	RepeatMasker	LINE/Penelope	779967	780190	635	+	.	ID="RND-3_FAMILY-217";Tend="2579";Tstart="2386";shortTE="F";uid="0cd108ec-5efd-43a2-aeae-9ad79020da83"
CABPRJ010000492.1	RepeatMasker	DNA	35532	35839	1474	+	.	ID="RND-5_FAMILY-85";Tend="1245";Tstart="940";shortTE="F";uid="cce5baff-8c54-433b-b483-10543f217b50"
CABPRJ010000492.1	RepeatMasker	Retroposon?	921627	922067	2343	+	.	ID="RND-5_FAMILY-8932";Tend="1348";Tstart="915";shortTE="F";uid="52702c36-5318-4187-a2c3-bc908a37e102"
CABPRJ010000492.1	RepeatMasker	LINE/CR1	428155	428347	1106	+	.	ID="RND-5_FAMILY-3890";Tend="1104";Tstart="911";shortTE="F";uid="ff68fe6f-3dae-47a5-87d4-a06f6c341eb4"
CABPRJ010000492.1	RepeatMasker	Retroposon?	296320	296586	907	+	.	ID="RND-5_FAMILY-8932";Tend="1331";Tstart="1161";shortTE="F";uid="aa616789-ce4c-4931-bf16-671159c6a5ec"
CABPRJ010000492.1	RepeatMasker	DNA	983430	983635	488	+	.	ID="RND-6_FAMILY-3139";Tend="1603";Tstart="1401";shortTE="F";uid="a61944c2-19ca-4a0b-a186-4efe41033353"
CABPRJ010000492.1	RepeatMasker	Unknown	1050854	1051465	2619	+	.	ID="RND-1_FAMILY-98";TEgroup="ctg_492%7CRND-1_FAMILY-98%7C1";Tend="1384";Tstart="966";shortTE="F";uid="6fa15864-708f-4450-9b2e-47ea9562a650"
CABPRJ010000492.1	RepeatMasker	Retroposon?	69898	70296	1984	+	.	ID="RND-5_FAMILY-3149";Tend="1341";Tstart="952";shortTE="F";uid="a76319de-a8dd-42aa-9502-3347aef862e6"
CABPRJ010000492.1	RepeatMasker	RC/Helitron	2224	2485	678	+	.	ID="RND-5_FAMILY-5861";Tend="1168";Tstart="904";shortTE="F";uid="bd790f9f-66f0-4d1a-8d9c-48275d63b7a3"
CABPRJ010000492.1	RepeatMasker	Retroposon?	523569	523975	2012	+	.	ID="RND-4_FAMILY-241";Tend="1438";Tstart="1020";shortTE="F";uid="ae63e2f5-f9d1-40ad-9fac-3b0cfd91b251"
CABPRJ010000492.1	RepeatMasker	Unknown	1118326	1118540	753	+	.	ID="RND-6_FAMILY-5446";Tend="1545";Tstart="1321";shortTE="F";uid="116e38c3-cda4-4ee9-ba78-38ea0c662344"
CABPRJ010000492.1	RepeatMasker	DNA	726327	726802	636	+	.	ID="RND-6_FAMILY-7932";TEgroup="ctg_492%7CRND-6_FAMILY-7932%7C2";Tend="1618";Tstart="1441";shortTE="F";uid="e6a5197e-3c67-45a9-9921-d4e7224c564a"
CABPRJ010000492.1	RepeatMasker	LINE/I-Jockey	470912	471395	1097	+	.	ID="RND-6_FAMILY-572";Tend="2063";Tstart="1616";shortTE="F";uid="78157003-2c6f-44fc-b356-3e615389273f"
CABPRJ010000492.1	RepeatMasker	Retroposon?	328081	328541	2215	+	.	ID="RND-6_FAMILY-5185";Tend="1975";Tstart="1505";shortTE="F";uid="457766ba-3f6b-4dc3-8609-057fa67613f6"
CABPRJ010000492.1	RepeatMasker	DNA/hAT-Tip100	511146	511345	485	+	.	ID="RND-6_FAMILY-9406";Tend="1247";Tstart="1043";shortTE="F";uid="8b8c5854-be7e-49cb-88d3-c7beb2420c60"
CABPRJ010000492.1	RepeatMasker	Retroposon?	747945	748129	685	+	.	ID="RND-4_FAMILY-241";Tend="1797";Tstart="1612";shortTE="F";uid="bce71de0-cea1-4c24-83d5-9fa877f2a561"
CABPRJ010000492.1	RepeatMasker	RC/Helitron	332177	332320	410	+	.	ID="HELITRON-1_DIUL";Tend="262";Tstart="112";shortTE="F";uid="50941dcd-962d-4f87-b052-f8adb9300a78"
CABPRJ010000492.1	RepeatMasker	Retroposon?	314934	315066	481	+	.	ID="RND-5_FAMILY-8932";Tend="1346";Tstart="1217";shortTE="F";uid="420bad26-83c1-4891-81c1-5b7bee9e7c00"
CABPRJ010000492.1	RepeatMasker	DNA/Ginger-1	86915	87280	1927	+	.	ID="RND-5_FAMILY-5114";Tend="1920";Tstart="1566";shortTE="F";uid="24847ba1-a581-4a3e-a042-b506e334851f"
CABPRJ010000492.1	RepeatMasker	DNA/Ginger-1	1003748	1004519	2766	+	.	ID="RND-2_FAMILY-26";Tend="1944";Tstart="1185";shortTE="F";uid="c8c9f4b8-d745-4e4c-b62f-aa95b992f2d7"
CABPRJ010000492.1	RepeatMasker	DNA/Kolobok-E	871308	871565	1885	+	.	ID="RND-6_FAMILY-22761";Tend="1528";Tstart="1270";shortTE="F";uid="21c7710d-25ba-47f9-b1e3-28f30f5a6868"
CABPRJ010000492.1	RepeatMasker	DNA/Ginger-1	144774	145418	3248	+	.	ID="RND-4_FAMILY-465";Tend="1641";Tstart="976";shortTE="F";uid="57eb1575-4bb1-47ca-9710-dec108152e8d"
CABPRJ010000492.1	RepeatMasker	Unknown	119146	119827	2750	+	.	ID="RND-6_FAMILY-11785";Tend="1606";Tstart="911";shortTE="F";uid="95a0f9ed-8ecf-4658-9869-9e1fa8c5f5e7"
CABPRJ010000492.1	RepeatMasker	Unknown	1027254	1027584	1130	+	.	ID="RND-6_FAMILY-13879";Tend="1234";Tstart="894";shortTE="F";uid="e6652ed9-b652-40d0-8b95-2987eccf515b"
CABPRJ010000492.1	RepeatMasker	Retroposon?	885104	885289	503	+	.	ID="RND-5_FAMILY-3149";Tend="1444";Tstart="1235";shortTE="F";uid="d30bfea6-4817-4ede-bb4e-7dd372efa7d0"
CABPRJ010000492.1	RepeatMasker	Unknown	371745	371858	768	+	.	ID="RND-5_FAMILY-4292";Tend="1645";Tstart="1529";shortTE="F";uid="4d6d682b-e274-4424-a3e4-71c92456498c"
CABPRJ010000492.1	RepeatMasker	LINE/RTE-BovB	836826	837110	603	+	.	ID="RND-6_FAMILY-2315";Tend="1849";Tstart="1590";shortTE="F";uid="0e6cddb5-7a3e-4d5d-81ac-b71461d30452"
CABPRJ010000492.1	RepeatMasker	DNA/Ginger-1	557587	557967	1627	+	.	ID="RND-2_FAMILY-26";Tend="1927";Tstart="1528";shortTE="F";uid="e9af8b89-9dde-447c-bc0b-498acd1e2e39"
CABPRJ010000492.1	RepeatMasker	DNA/TcMar-Tc1	27896	28130	812	+	.	ID="RND-6_FAMILY-31270";Tend="1286";Tstart="1010";shortTE="F";uid="90b9b40d-60d9-4b3a-837d-4d469e9ee61f"
CABPRJ010000492.1	RepeatMasker	Retroposon?	747570	747771	422	+	.	ID="RND-4_FAMILY-241";Tend="833";Tstart="634";shortTE="F";uid="5cd84dd7-48c0-4ff0-b883-f35fe67740ac"
CABPRJ010000492.1	RepeatMasker	Unknown	502018	502128	551	+	.	ID="RND-4_FAMILY-1727";Tend="1418";Tstart="1307";shortTE="F";uid="7ac32d53-cf17-4926-ba4f-9d1f356191c5"
CABPRJ010000492.1	RepeatMasker	Retroposon?	200631	200879	1154	+	.	ID="RND-5_FAMILY-3149";Tend="1446";Tstart="1189";shortTE="F";uid="50a1956c-7fec-485f-af11-25cf24cab776"
CABPRJ010000492.1	RepeatMasker	DNA/Ginger-1	658678	658945	465	+	.	ID="RND-4_FAMILY-145";TEgroup="ctg_492%7CRND-4_FAMILY-145%7C1";Tend="1412";Tstart="1137";shortTE="F";uid="0d792496-33f5-423e-8442-88256c2c9183"
CABPRJ010000492.1	RepeatMasker	Unknown	1036038	1036173	638	+	.	ID="RND-6_FAMILY-23275";Tend="1403";Tstart="1256";shortTE="F";uid="7fe8cddd-7a7f-4a68-90d9-bf1508f3ade3"
CABPRJ010000492.1	RepeatMasker	DNA	450981	451723	3397	+	.	ID="RND-4_FAMILY-3450";Tend="1658";Tstart="808";shortTE="F";uid="f4055bd5-4054-4dfb-8748-3ad4e7e6b0ff"
CABPRJ010000492.1	RepeatMasker	DNA/Kolobok-E	1001249	1001880	1290	+	.	ID="RND-5_FAMILY-2381";Tend="1907";Tstart="1287";shortTE="F";uid="ebe92ae7-1b3c-4b8d-b827-fea00521835c"
CABPRJ010000492.1	RepeatMasker	Retroposon?	1038751	1038920	555	+	.	ID="RND-6_FAMILY-970";Tend="1042";Tstart="881";shortTE="F";uid="3f361697-8606-492c-8905-a71852281b5c"
CABPRJ010000492.1	RepeatMasker	DNA/Kolobok-E	545844	546231	1810	+	.	ID="RND-6_FAMILY-13202";Tend="1260";Tstart="878";shortTE="F";uid="71885608-ab00-48f5-ae60-a9a310907fe3"
CABPRJ010000492.1	RepeatMasker	DNA/Ginger-1	773670	774042	1505	+	.	ID="RND-2_FAMILY-26";Tend="1927";Tstart="1560";shortTE="F";uid="36aeffcc-7bd8-4ddc-b5a8-e90a61709079"
CABPRJ010000492.1	RepeatMasker	Unknown	224038	224233	499	+	.	ID="RND-6_FAMILY-5446";Tend="1530";Tstart="1321";shortTE="F";uid="bec346ba-cf76-44ce-8079-094dedf0382b"
CABPRJ010000492.1	RepeatMasker	Unknown	345910	346144	1108	+	.	ID="RND-6_FAMILY-23275";Tend="1290";Tstart="1050";shortTE="F";uid="77f4a446-090f-4e2a-8625-67aae61cbc4f"
CABPRJ010000492.1	RepeatMasker	DNA/MULE-MuDR	649566	649876	1697	+	.	ID="RND-6_FAMILY-8627";Tend="1263";Tstart="887";shortTE="F";uid="3d7bed4c-38ae-406b-9efc-8ce34c6399f5"
CABPRJ010000492.1	RepeatMasker	DNA	36933	37131	1447	+	.	ID="RND-6_FAMILY-8590";Tend="1597";Tstart="1397";shortTE="F";uid="1680cd9c-58a4-4d6c-909a-e125458b7b8c"
CABPRJ010000492.1	RepeatMasker	DNA/Kolobok-E	624958	625579	3594	+	.	ID="RND-6_FAMILY-5146";Tend="1550";Tstart="918";shortTE="F";uid="a25045c9-2bcc-4b83-ad4a-7c4c08937c60"
CABPRJ010000492.1	RepeatMasker	Retroposon?	140521	140712	968	+	.	ID="RND-1_FAMILY-3";Tend="1001";Tstart="808";shortTE="F";uid="3242ed19-1f20-4313-b62a-1d4518fc9b6c"
CABPRJ010000492.1	RepeatMasker	Retroposon?	1176444	1176934	1783	+	.	ID="RND-5_FAMILY-3149";Tend="1456";Tstart="1027";shortTE="F";uid="f9c9fcb6-a09f-4e9f-9af4-f14b6599b0f1"
CABPRJ010000492.1	RepeatMasker	DNA/Ginger-1	254320	254630	2271	+	.	ID="RND-1_FAMILY-12";Tend="1475";Tstart="1165";shortTE="F";uid="f44b01a1-df42-431c-931f-4853b5fb2b8f"
CABPRJ010000492.1	RepeatMasker	Retroposon?	218699	219634	2667	+	.	ID="RND-6_FAMILY-5185";TEgroup="ctg_492%7CRND-6_FAMILY-5185%7C1";Tend="2038";Tstart="1254";shortTE="F";uid="ce5cdbe1-08b6-41dd-9685-991357c37b83"
CABPRJ010000492.1	RepeatMasker	DNA/Ginger-1	579777	580489	3356	+	.	ID="RND-5_FAMILY-95";Tend="1710";Tstart="983";shortTE="F";uid="6a735877-1ec3-442e-9dc5-c2eb0845a80c"
CABPRJ010000492.1	RepeatMasker	Unknown	815897	816421	1023	+	.	ID="RND-6_FAMILY-23275";TEgroup="ctg_492%7CRND-6_FAMILY-23275%7C1";Tend="1250";Tstart="962";shortTE="F";uid="5f5f8b26-ef7a-455f-ae2e-9021567c24e2"
CABPRJ010000492.1	RepeatMasker	DNA/Kolobok-E	220022	220705	2239	+	.	ID="RND-5_FAMILY-3481";Tend="1614";Tstart="952";shortTE="F";uid="a24f1316-4d2e-4e6f-a33b-490a4e268db1"
CABPRJ010000492.1	RepeatMasker	Retroposon?	836418	836791	2075	+	.	ID="RND-5_FAMILY-3149";Tend="1415";Tstart="1036";shortTE="F";uid="62834ed5-31f8-4996-b295-3a16036253bd"
CABPRJ010000492.1	RepeatMasker	Retroposon?	242482	242658	593	+	.	ID="RND-4_FAMILY-241";Tend="1795";Tstart="1611";shortTE="F";uid="5dfa9aff-b06a-42a0-81c4-2f4135937904"
CABPRJ010000492.1	RepeatMasker	DNA/Kolobok-E	116784	117197	2362	+	.	ID="RND-6_FAMILY-13202";Tend="1374";Tstart="951";shortTE="F";uid="3836a822-6dd7-490a-81b9-799130896f95"
CABPRJ010000492.1	RepeatMasker	DNA/Ginger-1	83144	83386	1516	+	.	ID="RND-2_FAMILY-26";Tend="1931";Tstart="1690";shortTE="F";uid="8212214e-056d-4922-9413-22d87c7d0504"
CABPRJ010000492.1	RepeatMasker	DNA/hAT-Tip100	628369	628542	976	+	.	ID="RND-6_FAMILY-23446";Tend="1131";Tstart="964";shortTE="F";uid="63829fc5-104e-4d7b-acd0-ceca89b3f5b4"
CABPRJ010000492.1	RepeatMasker	Retroposon?	632608	633158	1532	+	.	ID="RND-1_FAMILY-35";Tend="1828";Tstart="1264";shortTE="F";uid="247ff22e-491f-407a-89ab-94287b5cb211"
CABPRJ010000492.1	RepeatMasker	DNA/Kolobok-E	4927	5051	730	+	.	ID="RND-1_FAMILY-28";Tend="1072";Tstart="945";shortTE="F";uid="0ae81fe3-b8dc-4c07-b3b2-a47c47b83694"
CABPRJ010000492.1	RepeatMasker	DNA/Kolobok-E	1108737	1109629	3894	+	.	ID="RND-5_FAMILY-2428";Tend="1572";Tstart="712";shortTE="F";uid="7af6fcc7-35ed-4416-85f0-7f3dcf9f97fc"
CABPRJ010000492.1	RepeatMasker	DNA/Ginger-1	227733	228117	2698	+	.	ID="RND-6_FAMILY-263";Tend="1738";Tstart="1351";shortTE="F";uid="a2984a15-8493-4eb9-86f7-c73789a9959f"
CABPRJ010000492.1	RepeatMasker	Retroposon?	796669	797089	1951	+	.	ID="RND-4_FAMILY-241";Tend="1299";Tstart="880";shortTE="F";uid="2983a0ff-29b1-4315-beaa-e299136f5680"
CABPRJ010000492.1	RepeatMasker	Unknown	853821	854176	1932	+	.	ID="RND-1_FAMILY-63";Tend="1595";Tstart="1255";shortTE="F";uid="53488f87-b2f1-4365-bcf8-87d6a5084eba"
CABPRJ010000492.1	RepeatMasker	Unknown	127874	128110	951	+	.	ID="RND-6_FAMILY-5446";Tend="1552";Tstart="1323";shortTE="F";uid="a570ba3c-2e86-481a-8d57-3510f55a130d"
CABPRJ010000492.1	RepeatMasker	Retroposon?	270377	271518	2844	+	.	ID="RND-6_FAMILY-5185";TEgroup="ctg_492%7CRND-6_FAMILY-5185%7C2";Tend="2036";Tstart="1076";shortTE="F";uid="5948def4-2d0b-4fce-933e-6620b14f0cb7"
CABPRJ010000492.1	RepeatMasker	DNA/Kolobok-E	723819	724046	1118	+	.	ID="RND-6_FAMILY-82";Tend="1288";Tstart="1069";shortTE="F";uid="afd51e4f-a421-4fd3-a034-3c03a99da033"
CABPRJ010000492.1	RepeatMasker	DNA/Maverick	782846	784692	7363	+	.	ID="RND-5_FAMILY-1624";Tend="2095";Tstart="416";shortTE="F";uid="08a96e9a-a490-416d-8da5-50a134fd167d"
CABPRJ010000492.1	RepeatMasker	DNA/Ginger-1	454290	454623	2452	+	.	ID="RND-6_FAMILY-263";Tend="1591";Tstart="1255";shortTE="F";uid="f56a0458-0a7a-4f36-a8c8-cb390e149d66"
CABPRJ010000492.1	RepeatMasker	Retroposon?	619024	619438	1442	+	.	ID="RND-5_FAMILY-7401";Tend="1623";Tstart="1181";shortTE="F";uid="247dc645-89f7-4da6-a8ef-df75b32bbe6d"
CABPRJ010000492.1	RepeatMasker	DNA	1020853	1021113	673	+	.	ID="TTAA2C_AP";Tend="423";Tstart="159";shortTE="F";uid="933de249-646f-49e3-85e0-e1d1d0fd6a9f"
CABPRJ010000492.1	RepeatMasker	Retroposon?	1129943	1131003	5186	+	.	ID="RND-4_FAMILY-241";Tend="1800";Tstart="744";shortTE="F";uid="6dad32a0-eef1-43ec-b0e1-7c1ebcfe643c"
CABPRJ010000492.1	RepeatMasker	Retroposon?	49173	49712	1125	+	.	ID="RND-5_FAMILY-4854";TEgroup="ctg_492%7CRND-5_FAMILY-4854%7C1";Tend="2872";Tstart="2570";shortTE="F";uid="dace8e9d-58d6-45f8-953d-df608982a143"
CABPRJ010000492.1	RepeatMasker	DNA/Ginger-1	238147	238807	3691	+	.	ID="RND-4_FAMILY-465";Tend="1644";Tstart="979";shortTE="F";uid="ff392307-9bef-46d4-a6e3-a14c2bdb470c"
CABPRJ010000492.1	RepeatMasker	DNA/Ginger-1	428346	428748	2152	+	.	ID="RND-5_FAMILY-95";Tend="1611";Tstart="1190";shortTE="F";uid="bfe35964-5063-4c86-b369-146d4916cb69"
CABPRJ010000492.1	RepeatMasker	Retroposon?	150849	151052	1323	+	.	ID="RND-6_FAMILY-13139";Tend="1460";Tstart="1257";shortTE="F";uid="6c0a17da-3df3-4395-b973-8b7bd4f7b827"
CABPRJ010000492.1	RepeatMasker	Retroposon?	147541	148035	2182	+	.	ID="RND-5_FAMILY-3149";Tend="1445";Tstart="969";shortTE="F";uid="5c4acd4d-a75c-452e-8d2f-bb162035f90e"
CABPRJ010000492.1	RepeatMasker	DNA/hAT-hAT19	118404	118549	550	+	.	ID="DNA8-64B_AP";Tend="144";Tstart="1";shortTE="F";uid="ca1d52cf-dfec-45b3-acf1-891453b04531"
CABPRJ010000492.1	RepeatMasker	Unknown	322463	322844	426	+	.	ID="RND-6_FAMILY-624";Tend="630";Tstart="353";shortTE="F";uid="0228080c-7e2c-40b2-9740-bfccaa85c4b5"
CABPRJ010000492.1	RepeatMasker	DNA/Ginger-1	462394	462505	970	+	.	ID="RND-4_FAMILY-311";Tend="1604";Tstart="1421";shortTE="F";uid="8af58ba7-c5a8-43b8-91eb-4d8712f4b1d5"
CABPRJ010000492.1	RepeatMasker	DNA/Kolobok-E	526943	527413	2638	+	.	ID="RND-6_FAMILY-13202";Tend="1404";Tstart="951";shortTE="F";uid="9c8e0211-9653-42d1-bf6e-858a8a8f852a"
CABPRJ010000492.1	RepeatMasker	Unknown	428737	428905	781	+	.	ID="RND-6_FAMILY-31231";Tend="1166";Tstart="906";shortTE="F";uid="25d3f2f4-0639-4381-971f-37b938052c74"
CABPRJ010000492.1	RepeatMasker	DNA/Kolobok-E	874952	875122	415	+	.	ID="RND-6_FAMILY-5146";Tend="1070";Tstart="912";shortTE="F";uid="93bd0818-8e7b-4226-9470-b1e2c65318ff"
CABPRJ010000492.1	RepeatMasker	DNA/hAT-Tip100	126274	126749	1195	+	.	ID="RND-6_FAMILY-9406";Tend="1468";Tstart="981";shortTE="F";uid="6b829b92-bcd0-4bdb-be4b-3bacf77808d8"
CABPRJ010000492.1	RepeatMasker	Retroposon?	362335	362453	573	+	.	ID="RND-5_FAMILY-7401";Tend="1992";Tstart="1861";shortTE="F";uid="20741523-eb5e-484f-b1f8-95778de36f9a"
CABPRJ010000492.1	RepeatMasker	Retroposon?	176698	176813	548	+	.	ID="RND-4_FAMILY-241";Tend="1747";Tstart="1634";shortTE="F";uid="3d7e7ac9-b712-4cc2-b216-63e7df572ade"
CABPRJ010000492.1	RepeatMasker	LINE/L2	420709	420908	720	+	.	ID="RND-6_FAMILY-937";Tend="1997";Tstart="1799";shortTE="F";uid="ce00b1d6-98af-40a0-bad2-325769874c49"
CABPRJ010000492.1	RepeatMasker	Retroposon?	216275	216602	2012	+	.	ID="RND-6_FAMILY-146";Tend="1251";Tstart="930";shortTE="F";uid="ada5bcfb-9e58-4f69-95f4-2cfa1765694c"
CABPRJ010000492.1	RepeatMasker	DNA/TcMar-Tc1	460320	460545	623	+	.	ID="RND-5_FAMILY-6422";Tend="1008";Tstart="779";shortTE="F";uid="8fac4a8e-beb6-42bc-bbbc-64c182c98632"
CABPRJ010000492.1	RepeatMasker	DNA/Ginger-1	214486	214844	1604	+	.	ID="RND-1_FAMILY-0";TEgroup="ctg_492%7CRND-1_FAMILY-0%7C1";Tend="1900";Tstart="814";shortTE="F";uid="f78a2f61-0563-478e-8072-79f8b244cd3f"
CABPRJ010000492.1	RepeatMasker	DNA/Ginger-1	69558	69718	1281	+	.	ID="RND-6_FAMILY-263";Tend="1714";Tstart="1555";shortTE="F";uid="6de32163-f20d-4f68-b7c0-c37641ee66fe"
CABPRJ010000492.1	RepeatMasker	DNA/Kolobok-E	1029919	1030185	489	+	.	ID="RND-5_FAMILY-5385";Tend="481";Tstart="238";shortTE="F";uid="46eed28a-131a-40b6-b2c3-d770bdd26b4d"
CABPRJ010000492.1	RepeatMasker	DNA/Kolobok-E	809575	809994	823	+	.	ID="RND-5_FAMILY-2381";Tend="2267";Tstart="1817";shortTE="F";uid="d939e649-710e-4839-ba18-821ce01902b5"
CABPRJ010000492.1	RepeatMasker	DNA/MULE-NOF	442160	442264	511	+	.	ID="RND-6_FAMILY-8386";Tend="928";Tstart="824";shortTE="F";uid="76feea2b-dc6c-40a6-88e3-64800b9eb730"
CABPRJ010000492.1	RepeatMasker	Retroposon?	851225	851434	596	+	.	ID="RND-4_FAMILY-241";Tend="1865";Tstart="1650";shortTE="F";uid="37678ae0-ff02-4802-bb90-944124b731e9"
CABPRJ010000492.1	RepeatMasker	DNA/Ginger-1	716379	716762	1584	+	.	ID="RND-5_FAMILY-95";Tend="1347";Tstart="921";shortTE="F";uid="d48ce10b-d6e6-4412-9149-31feff8c6198"
CABPRJ010000492.1	RepeatMasker	DNA/hAT-hAT19	673999	674291	1321	+	.	ID="RND-5_FAMILY-4782";Tend="1230";Tstart="935";shortTE="F";uid="92d4899d-4c9c-4c36-bf07-d5c041efee61"
CABPRJ010000492.1	RepeatMasker	DNA/Ginger-1	655574	655700	412	+	.	ID="RND-5_FAMILY-95";Tend="1255";Tstart="1127";shortTE="F";uid="f618cf35-1213-40fd-8e3e-f631fc6b820a"
CABPRJ010000492.1	RepeatMasker	Unknown	172508	173145	2973	+	.	ID="RND-6_FAMILY-23275";Tend="1580";Tstart="919";shortTE="F";uid="5059c505-8d69-4291-a275-8d4c8c646b8c"
CABPRJ010000492.1	RepeatMasker	Retroposon?	828573	828955	732	+	.	ID="RND-4_FAMILY-241";Tend="1793";Tstart="1370";shortTE="F";uid="a117db98-dc11-4255-9e91-992df4ec5120"
CABPRJ010000492.1	RepeatMasker	DNA/hAT-Tip100	951066	951299	889	+	.	ID="RND-6_FAMILY-8400";Tend="2305";Tstart="2075";shortTE="F";uid="d8503ebb-5b58-4ea2-a84d-c86cd75370f6"
CABPRJ010000492.1	RepeatMasker	Unknown	800638	800805	837	+	.	ID="RND-6_FAMILY-3236";Tend="1467";Tstart="1297";shortTE="F";uid="ffdb82e6-e310-44e8-bf27-65a80af9e9f2"
CABPRJ010000492.1	RepeatMasker	DNA/Ginger-1	555776	556161	2105	+	.	ID="RND-4_FAMILY-145";Tend="1400";Tstart="997";shortTE="F";uid="760eaa32-851a-4a26-b1c8-ce0819b9a3d5"
CABPRJ010000492.1	RepeatMasker	DNA/hAT	943752	944129	2585	+	.	ID="RND-4_FAMILY-312";Tend="1344";Tstart="967";shortTE="F";uid="7ca9b0b8-2ed9-471e-9b65-d971d92e7aa6"
CABPRJ010000492.1	RepeatMasker	DNA	283292	283782	862	+	.	ID="RND-6_FAMILY-7932";TEgroup="ctg_492%7CRND-6_FAMILY-7932%7C1";Tend="1618";Tstart="1440";shortTE="F";uid="0cf551d4-a1a2-4bb4-b227-c1d203812a8e"
CABPRJ010000492.1	RepeatMasker	DNA/hAT-Charlie	167489	167644	590	+	.	ID="DNA8-72_AP";Tend="143";Tstart="1";shortTE="F";uid="9d0c3ded-6977-4584-8fcc-ca930f441d9a"
CABPRJ010000492.1	RepeatMasker	Retroposon?	257522	257843	1222	+	.	ID="RND-1_FAMILY-3";Tend="1263";Tstart="820";shortTE="F";uid="7123dd19-8872-4041-8812-f7f23fbfa4b0"
CABPRJ010000492.1	RepeatMasker	DNA/hAT-Tip100	472158	472408	574	+	.	ID="RND-6_FAMILY-7682";Tend="1685";Tstart="1434";shortTE="F";uid="4a0b5675-4625-492e-9e91-e9adbbcda803"
CABPRJ010000492.1	RepeatMasker	DNA/hAT-Tip100	316362	316846	2226	+	.	ID="RND-6_FAMILY-7682";Tend="1649";Tstart="1157";shortTE="F";uid="e1f3c370-928a-40dc-901b-607909244527"
CABPRJ010000492.1	RepeatMasker	LINE/Penelope	25065	25273	1017	+	.	ID="RND-1_FAMILY-80";Tend="1364";Tstart="1165";shortTE="F";uid="5071cd8c-4eb0-4830-ab2e-9411df7bc5c0"
CABPRJ010000492.1	RepeatMasker	DNA/Ginger-1	104526	104768	479	+	.	ID="RND-4_FAMILY-318";Tend="954";Tstart="717";shortTE="F";uid="0ae8c43b-8138-4ae2-8c3e-7bb44ea91cc0"
CABPRJ010000492.1	RepeatMasker	DNA/Ginger-1	909616	909977	1012	+	.	ID="RND-2_FAMILY-26";Tend="1928";Tstart="1582";shortTE="F";uid="dbaa2b8b-4478-465c-a89e-e40ee3f984e6"
CABPRJ010000492.1	RepeatMasker	DNA/Kolobok-E	549976	550433	2439	+	.	ID="RND-6_FAMILY-13202";Tend="1407";Tstart="950";shortTE="F";uid="7b30ca39-893a-4c7e-9c9e-2115829be98c"
CABPRJ010000492.1	RepeatMasker	Unknown	63445	63952	408	+	.	ID="RND-6_FAMILY-40623";TEgroup="ctg_492%7CRND-6_FAMILY-40623%7C1";Tend="1246";Tstart="450";shortTE="T";uid="c82424de-8208-41fd-8359-2e784a79487b"
CABPRJ010000492.1	RepeatMasker	Retroposon?	859772	860069	1074	+	.	ID="RND-5_FAMILY-4854";Tend="493";Tstart="207";shortTE="F";uid="ad2db916-d8a5-4667-869d-a21ef53a3b59"
CABPRJ010000492.1	RepeatMasker	Retroposon?	891071	891588	2026	+	.	ID="RND-5_FAMILY-3149";Tend="1444";Tstart="1002";shortTE="F";uid="653e6925-86fb-42af-a3d5-9a06820bf08f"
CABPRJ010000492.1	RepeatMasker	Retroposon?	132230	132517	1036	+	.	ID="RND-1_FAMILY-35";Tend="1986";Tstart="1681";shortTE="F";uid="159613b2-54b6-492a-a895-85a5376ffd85"
CABPRJ010000492.1	RepeatMasker	DNA/Ginger-1	959865	960250	2061	+	.	ID="RND-4_FAMILY-145";Tend="1398";Tstart="1010";shortTE="F";uid="8905aedd-6abd-4b57-a9c6-4ebf85b37682"
CABPRJ010000492.1	RepeatMasker	Unknown	462529	462648	619	+	.	ID="RND-5_FAMILY-5445";Tend="1063";Tstart="944";shortTE="F";uid="a0967047-8d49-4f88-9188-d142e74b99a4"
CABPRJ010000492.1	RepeatMasker	Retroposon?	563458	563699	863	+	.	ID="RND-5_FAMILY-8932";Tend="1368";Tstart="1142";shortTE="F";uid="d3461894-604a-4a10-b3c2-340fd7bb1f3b"
CABPRJ010000492.1	RepeatMasker	LINE/R1	601825	602002	627	+	.	ID="RND-6_FAMILY-16872";Tend="938";Tstart="759";shortTE="F";uid="6aacfad9-df0b-4cfd-8fbb-079e2701ea77"
CABPRJ010000492.1	RepeatMasker	DNA/hAT-Tip100	921061	921467	2665	+	.	ID="RND-6_FAMILY-9406";Tend="1609";Tstart="1200";shortTE="F";uid="4a66c450-a350-47a2-8f0b-e500f29d6e94"
CABPRJ010000492.1	RepeatMasker	Unknown	447479	447600	446	+	.	ID="RND-1_FAMILY-146";Tend="1425";Tstart="1287";shortTE="F";uid="db21a7b9-74c7-4e68-aeac-a882f4097e5d"
CABPRJ010000492.1	RepeatMasker	DNA/hAT-Tip100	902982	903518	2238	+	.	ID="RND-6_FAMILY-7682";Tend="1657";Tstart="1174";shortTE="F";uid="29b8d394-eef6-483e-a050-b836dbe81a48"
CABPRJ010000492.1	RepeatMasker	LINE/R1	223459	223702	576	+	.	ID="RND-6_FAMILY-5575";Tend="1731";Tstart="1488";shortTE="F";uid="08867f16-6c2f-49fa-bdab-b8d1051e324f"
CABPRJ010000492.1	RepeatMasker	DNA/Kolobok-E	343316	343500	2536	+	.	ID="RND-5_FAMILY-2381";Tend="2262";Tstart="1436";shortTE="F";uid="b9b26b67-63c1-4c86-94a9-b5e1004f82c4"
CABPRJ010000492.1	RepeatMasker	DNA/TcMar-Mariner	88220	88851	1184	+	.	ID="MARINER-30_RPR";Tend="1324";Tstart="643";shortTE="F";uid="0dfd3d7d-c7ee-4ead-85ab-90a03ff0dac9"
CABPRJ010000492.1	RepeatMasker	DNA/hAT-hATm	468486	468901	544	+	.	ID="RND-6_FAMILY-3557";TEgroup="ctg_492%7CRND-6_FAMILY-3557%7C1";Tend="1354";Tstart="1006";shortTE="F";uid="dc9015ae-a3ba-4ec9-ac8c-3ee416b63e01"
CABPRJ010000492.1	RepeatMasker	Retroposon?	397942	398336	1901	+	.	ID="RND-6_FAMILY-14413";Tend="1387";Tstart="953";shortTE="F";uid="57b7defc-6d06-45fb-9774-b1a1bfdeee40"
CABPRJ010000492.1	RepeatMasker	DNA/MULE-MuDR	834791	835089	619	+	.	ID="RND-6_FAMILY-7584";Tend="1175";Tstart="880";shortTE="F";uid="83bf0b50-736a-4b87-b6a8-12f5fe9747a6"
CABPRJ010000492.1	RepeatMasker	DNA	147179	147440	502	+	.	ID="TTAA14_AP";Tend="397";Tstart="133";shortTE="F";uid="fc2936b8-7400-4388-b5f4-5f70734bec16"
CABPRJ010000492.1	RepeatMasker	DNA/hAT-hAT19	372747	372951	758	+	.	ID="RND-6_FAMILY-19955";Tend="1105";Tstart="913";shortTE="F";uid="bf7228c3-3b3b-48a5-8227-041c3441abc4"
CABPRJ010000492.1	RepeatMasker	Retroposon?	918382	918546	828	+	.	ID="RND-6_FAMILY-14413";Tend="1482";Tstart="1244";shortTE="F";uid="95369516-c90f-4062-8e6e-bfdb4a39b256"
CABPRJ010000492.1	RepeatMasker	DNA/hAT-Tip100	487552	487897	2195	+	.	ID="RND-5_FAMILY-11245";Tend="1407";Tstart="1060";shortTE="F";uid="bf281cfb-3bfa-45e9-84ef-a77dc17de117"
CABPRJ010000492.1	RepeatMasker	Retroposon?	298978	299218	1245	+	.	ID="RND-6_FAMILY-2796";Tend="864";Tstart="638";shortTE="F";uid="f8a40d01-6e6d-4024-a783-24c9fbaa62fc"
CABPRJ010000492.1	RepeatMasker	Retroposon?	161414	161787	2002	+	.	ID="RND-5_FAMILY-3149";Tend="1318";Tstart="957";shortTE="F";uid="ddd4fdd7-5c0f-4504-be70-7d9e5910b103"
CABPRJ010000492.1	RepeatMasker	Unknown	877422	878058	1455	+	.	ID="RND-6_FAMILY-210";Tend="1733";Tstart="1129";shortTE="F";uid="2c11b5ad-fb4b-4d0a-8342-cd8397776f36"
CABPRJ010000492.1	RepeatMasker	DNA/Kolobok-E	780640	781418	4392	+	.	ID="RND-5_FAMILY-3481";Tend="1614";Tstart="834";shortTE="F";uid="d90f8fc6-5251-41fe-b735-30b69461c629"
CABPRJ010000492.1	RepeatMasker	DNA/MULE-MuDR	1145261	1145361	492	+	.	ID="RND-5_FAMILY-2298";Tend="1446";Tstart="1340";shortTE="F";uid="858f3446-b52c-47bd-8f2f-6c82df374d17"
CABPRJ010000492.1	RepeatMasker	Retroposon?	833418	833972	943	+	.	ID="RND-6_FAMILY-5185";Tend="2036";Tstart="1447";shortTE="F";uid="eba196e2-7498-4d08-9954-b8933c4f65e8"
CABPRJ010000492.1	RepeatMasker	Retroposon?	541033	541243	687	+	.	ID="RND-4_FAMILY-241";Tend="1796";Tstart="1594";shortTE="F";uid="1bc38287-35e6-4d1f-9e57-ca7232c56d47"
CABPRJ010000492.1	RepeatMasker	Unknown	4111	4241	580	+	.	ID="RND-6_FAMILY-8861";Tend="1190";Tstart="1069";shortTE="F";uid="d86414c6-de46-41eb-8939-1cc4487c3a03"
CABPRJ010000492.1	RepeatMasker	Retroposon?	723382	723807	808	+	.	ID="RND-5_FAMILY-7401";Tend="1263";Tstart="784";shortTE="F";uid="d50ed1ab-0b83-47d1-8cbe-7a66a50408b6"
CABPRJ010000492.1	RepeatMasker	DNA/hAT	1137314	1137574	417	+	.	ID="RND-6_FAMILY-2017";Tend="1331";Tstart="1074";shortTE="F";uid="539d3d67-0ce5-420d-bcca-a0dd196b6355"
CABPRJ010000492.1	RepeatMasker	Unknown	97031	97889	5550	+	.	ID="RND-5_FAMILY-2764";Tend="1629";Tstart="772";shortTE="F";uid="053158f7-c50f-4635-80c4-4c42f4edc988"
CABPRJ010000492.1	RepeatMasker	DNA/hAT-hAT19	105535	106114	3116	+	.	ID="RND-5_FAMILY-4782";Tend="1613";Tstart="967";shortTE="F";uid="23e01de0-2e48-467a-8db8-17c811e2de8a"
CABPRJ010000492.1	RepeatMasker	DNA/Ginger-1	759892	760170	1112	+	.	ID="rnd-4_family-145";Tend="1198";Tstart="682";shortTE="F";uid="fea440e4-cb01-42fb-9bb2-856fb90e3e60"
CABPRJ010000492.1	RepeatMasker	DNA	1157757	1157973	686	+	.	ID="RND-6_FAMILY-7932";Tend="1618";Tstart="1440";shortTE="F";uid="b4a95678-8e83-453a-9275-7aee61f8430e"
CABPRJ010000492.1	RepeatMasker	Unknown	835937	836116	840	+	.	ID="RND-1_FAMILY-63";Tend="1106";Tstart="943";shortTE="F";uid="b094391f-2f1c-4f82-ad9c-516a38572ca7"
CABPRJ010000492.1	RepeatMasker	Retroposon?	532729	533624	4647	+	.	ID="RND-6_FAMILY-146";Tend="2106";Tstart="963";shortTE="F";uid="5ad29c3d-dc1c-4014-96ba-dd6750dac1f7"
CABPRJ010000492.1	RepeatMasker	DNA/Ginger-1	326849	327545	4130	+	.	ID="RND-6_FAMILY-263";Tend="1732";Tstart="966";shortTE="F";uid="2a614770-33df-444f-8750-36882d900f67"
CABPRJ010000492.1	RepeatMasker	DNA/Ginger-1	1015522	1016081	1250	+	.	ID="RND-5_FAMILY-95";Tend="1471";Tstart="918";shortTE="F";uid="54a029ec-d4bf-4996-a088-554fce6721ea"
CABPRJ010000492.1	RepeatMasker	DNA/Kolobok-E	216920	217206	834	+	.	ID="RND-6_FAMILY-5146";Tend="1540";Tstart="1250";shortTE="F";uid="57d91926-a06c-4a89-8d90-ad1f3e9a870e"
CABPRJ010000492.1	RepeatMasker	DNA/Kolobok-E	815468	815839	880	+	.	ID="RND-5_FAMILY-2381";Tend="2269";Tstart="1847";shortTE="F";uid="38e7ac14-2833-409f-b74c-24caa62a3b55"
CABPRJ010000492.1	RepeatMasker	DNA/Ginger-1	761136	761641	4439	+	.	ID="rnd-6_family-263";Tend="1923";Tstart="978";shortTE="F";uid="0bcd8fc5-3046-495f-91fb-2ed9c4b26b54"
CABPRJ010000492.1	RepeatMasker	Retroposon?	831215	831531	1037	+	.	ID="RND-1_FAMILY-3";Tend="1151";Tstart="845";shortTE="F";uid="6e9d698c-e3cf-4360-9053-dfe55272367b"
CABPRJ010000492.1	RepeatMasker	RC/Helitron	435873	436077	911	+	.	ID="RND-5_FAMILY-5861";Tend="1096";Tstart="881";shortTE="F";uid="17bda25f-8e61-47b5-adce-39dee614f18e"
CABPRJ010000492.1	RepeatMasker	Retroposon?	157726	157860	426	+	.	ID="RND-5_FAMILY-4854";Tend="458";Tstart="322";shortTE="F";uid="da3a9c0c-3893-4ec1-a1ad-6bcfc9f456c3"
CABPRJ010000492.1	RepeatMasker	DNA/Ginger-1	352871	353108	847	+	.	ID="RND-5_FAMILY-5114";Tend="1945";Tstart="1704";shortTE="F";uid="3d13c196-8e08-4f2b-87aa-f7d8d568f79f"
CABPRJ010000492.1	RepeatMasker	RC/Helitron	1162073	1162376	1516	+	.	ID="RND-5_FAMILY-5861";Tend="1532";Tstart="1241";shortTE="F";uid="f8936d1d-ddb8-4dbd-8048-e5653006e456"
CABPRJ010000492.1	RepeatMasker	LINE/Penelope	453752	454269	3151	+	.	ID="RND-3_FAMILY-217";Tend="2375";Tstart="1847";shortTE="F";uid="617c59d1-2261-4a25-8583-64a17070b631"
CABPRJ010000492.1	RepeatMasker	Unknown	5756	6473	884	+	.	ID="RND-2_FAMILY-88";TEgroup="ctg_492%7CRND-2_FAMILY-88%7C1";Tend="1628";Tstart="1105";shortTE="F";uid="91a052c7-eb9f-473b-b476-857382ee83ac"
CABPRJ010000492.1	RepeatMasker	DNA/Ginger-1	669705	669939	650	+	.	ID="RND-5_FAMILY-95";Tend="1187";Tstart="955";shortTE="F";uid="77362467-d8f1-4d12-88a3-b1ae9325771d"
CABPRJ010000492.1	RepeatMasker	DNA/Ginger-1	800956	801151	1048	+	.	ID="rnd-6_family-263";Tend="1709";Tstart="1340";shortTE="F";uid="57356ffe-476a-47ad-b7df-514d189dcd66"
CABPRJ010000492.1	RepeatMasker	LINE/CR1	39985	40730	533	+	.	ID="RND-6_FAMILY-3026";Tend="1003";Tstart="237";shortTE="F";uid="60bc29f6-d6fd-44fe-bd3d-ae8b439bf5e5"
CABPRJ010000492.1	RepeatMasker	DNA/Ginger-1	397050	397676	1168	+	.	ID="RND-5_FAMILY-95";Tend="1587";Tstart="940";shortTE="F";uid="8f995706-8345-4558-afe8-bbb076f66e63"
CABPRJ010000492.1	RepeatMasker	DNA/Kolobok-E	440129	440382	524	+	.	ID="RND-5_FAMILY-2381";Tend="2283";Tstart="2043";shortTE="F";uid="0a2a851d-d2a9-4968-91d8-5fc1ddfd06e0"
CABPRJ010000492.1	RepeatMasker	Retroposon?	956051	956699	2751	+	.	ID="RND-5_FAMILY-7401";Tend="2011";Tstart="940";shortTE="F";uid="64b266eb-5248-43f5-bb26-eb1d71cb78c5"
CABPRJ010000492.1	RepeatMasker	LINE/L2	418994	420176	693	+	.	ID="RND-6_FAMILY-937";TEgroup="ctg_492%7CRND-6_FAMILY-937%7C1";Tend="1795";Tstart="492";shortTE="F";uid="dd3fbdfe-f73f-4e38-8a28-c42158e3184c"
CABPRJ010000492.1	RepeatMasker	Retroposon?	912535	913197	3849	+	.	ID="RND-6_FAMILY-146";Tend="1705";Tstart="1009";shortTE="F";uid="90244332-d597-4034-98eb-1594ca440ce2"
CABPRJ010000492.1	RepeatMasker	DNA/Ginger-1	58806	59035	400	+	.	ID="RND-6_FAMILY-35072";Tend="1635";Tstart="1390";shortTE="F";uid="0101174c-a2ee-416b-92c2-a9564ce13c3f"
CABPRJ010000492.1	RepeatMasker	DNA/TcMar-Tc1	13257	13679	615	+	.	ID="mariner-4_ace";Tend="1198";Tstart="771";shortTE="F";uid="d95f69b7-07c2-4f01-af07-d80fbf990958"
CABPRJ010000492.1	RepeatMasker	DNA/Ginger-1	214064	214300	942	+	.	ID="rnd-6_family-4094";Tend="1246";Tstart="980";shortTE="F";uid="31228178-0dfc-4369-b797-12c5675f2c1b"
CABPRJ010000492.1	RepeatMasker	Retroposon?	517738	518173	1261	+	.	ID="RND-5_FAMILY-8932";Tend="1399";Tstart="919";shortTE="F";uid="2a764313-b4f3-415e-813e-01143476e370"
CABPRJ010000492.1	RepeatMasker	Unknown	192198	192431	814	+	.	ID="RND-6_FAMILY-23275";Tend="1287";Tstart="1015";shortTE="F";uid="eb6d84bc-d9fd-4e14-87ff-5fca0ef12e0e"
CABPRJ010000492.1	RepeatMasker	Retroposon?	67288	67571	1181	+	.	ID="RND-5_FAMILY-4854";Tend="2835";Tstart="2577";shortTE="F";uid="9f818833-fa5c-4fd0-853c-c8c0a28091ec"
CABPRJ010000492.1	RepeatMasker	LINE/CR1	821887	822578	3508	+	.	ID="RND-6_FAMILY-25716";Tend="1727";Tstart="1044";shortTE="F";uid="dbc08a1e-7e22-4a35-9630-abb2f250a0ca"
CABPRJ010000492.1	RepeatMasker	DNA/Ginger-1	897892	898641	4503	+	.	ID="rnd-4_family-237";Tend="1947";Tstart="934";shortTE="F";uid="c9f1c486-98de-438e-809e-402e2c920f59"
CABPRJ010000492.1	RepeatMasker	Retroposon?	586818	587203	545	+	.	ID="RND-6_FAMILY-5185";Tend="2036";Tstart="1652";shortTE="F";uid="0aaf42cd-5190-44be-8afb-180d3d379e9e"
CABPRJ010000492.1	RepeatMasker	DNA/Ginger-1	200189	200535	848	+	.	ID="RND-5_FAMILY-95";Tend="1463";Tstart="1111";shortTE="F";uid="af711ac0-825e-435f-aaf3-9439e01fd405"
CABPRJ010000492.1	RepeatMasker	LINE/I-Jockey	784689	785701	3327	+	.	ID="RND-6_FAMILY-636";Tend="1627";Tstart="652";shortTE="F";uid="453706b4-469d-45d8-810a-2dceebe7defd"
CABPRJ010000492.1	RepeatMasker	Unknown	888657	889502	1767	+	.	ID="RND-1_FAMILY-243";TEgroup="ctg_492%7CRND-1_FAMILY-243%7C1";Tend="1746";Tstart="788";shortTE="F";uid="8274acd9-951b-4fda-98f5-c53317651399"
CABPRJ010000492.1	RepeatMasker	Retroposon?	233987	234119	450	+	.	ID="RND-6_FAMILY-3029";Tend="877";Tstart="750";shortTE="F";uid="7a83bf03-58d1-43bc-a8a4-544a1cc90250"
CABPRJ010000492.1	RepeatMasker	LINE/CR1	427881	428100	957	+	.	ID="RND-6_FAMILY-23475";Tend="554";Tstart="357";shortTE="F";uid="43b0af8a-0183-42af-bdb0-04c9a8c030b4"
CABPRJ010000492.1	RepeatMasker	DNA/hAT-Tip100	1081656	1082165	1992	+	.	ID="RND-6_FAMILY-9406";Tend="1510";Tstart="972";shortTE="F";uid="1e160be1-7aa9-477f-926d-a583d931ef1f"
CABPRJ010000492.1	RepeatMasker	DNA/Ginger-1	229040	229435	654	+	.	ID="RND-4_FAMILY-145";Tend="1373";Tstart="992";shortTE="F";uid="9c07b9b8-706f-483b-9fbf-aa9a38345c5c"
CABPRJ010000492.1	RepeatMasker	DNA/Ginger-1	142096	143057	6125	+	.	ID="RND-1_FAMILY-7";Tend="2320";Tstart="1272";shortTE="F";uid="12168dc3-1e86-44c0-85b4-2c3c8a8acdea"
CABPRJ010000492.1	RepeatMasker	DNA/hAT-Tip100	172365	172523	598	+	.	ID="RND-6_FAMILY-19524";Tend="1142";Tstart="983";shortTE="F";uid="fec5eb39-a512-4b84-9e48-e79ef6f3e1ed"
CABPRJ010000492.1	RepeatMasker	Retroposon?	1004966	1005420	2431	+	.	ID="RND-5_FAMILY-8932";Tend="1346";Tstart="926";shortTE="F";uid="7a28a135-d7ca-4eda-84f8-788a204f0260"
CABPRJ010000492.1	RepeatMasker	Retroposon?	157963	158168	1353	+	.	ID="RND-5_FAMILY-3149";Tend="1444";Tstart="1237";shortTE="F";uid="45dd6734-69d9-46f8-8122-1136f6b891f3"
CABPRJ010000492.1	RepeatMasker	DNA/Kolobok-E	211128	211584	2551	+	.	ID="RND-6_FAMILY-13202";Tend="1404";Tstart="950";shortTE="F";uid="ce5c12ec-5820-49de-9ead-f3db5d1de4ff"
CABPRJ010000492.1	RepeatMasker	Retroposon?	111341	111571	1226	+	.	ID="RND-5_FAMILY-3149";Tend="1182";Tstart="952";shortTE="F";uid="9ef3fd5c-4730-444c-8cac-1411c67c8dd3"
CABPRJ010000492.1	RepeatMasker	Unknown	434068	434282	954	+	.	ID="RND-6_FAMILY-5446";Tend="1514";Tstart="1294";shortTE="F";uid="b37af782-a602-4e7b-ae93-347ad750b364"
CABPRJ010000492.1	RepeatMasker	Unknown	1040443	1041032	1980	+	.	ID="RND-5_FAMILY-72";Tend="1410";Tstart="850";shortTE="F";uid="68cbd694-4d30-434a-b17f-37445b1edfb1"
CABPRJ010000492.1	RepeatMasker	Retroposon?	799151	799264	410	+	.	ID="RND-5_FAMILY-8932";Tend="1349";Tstart="1241";shortTE="F";uid="5f1f2480-3736-4eba-8599-dee6adc8d666"
CABPRJ010000492.1	RepeatMasker	DNA/hAT-Tip100	504156	504459	1670	+	.	ID="RND-6_FAMILY-9406";Tend="1375";Tstart="1069";shortTE="F";uid="08d98254-c89d-4a62-aa19-715deec11efd"
CABPRJ010000492.1	RepeatMasker	DNA/Ginger-1	104058	104328	1382	+	.	ID="RND-5_FAMILY-5114";Tend="1854";Tstart="1591";shortTE="F";uid="b971f217-e6b0-4ae8-bca7-c54e31dbceae"
CABPRJ010000492.1	RepeatMasker	DNA/Ginger-1	884474	885125	4077	+	.	ID="rnd-6_family-263";Tend="1734";Tstart="1053";shortTE="F";uid="361dde66-8df1-430b-bf4e-ea01581bb7b8"
CABPRJ010000492.1	RepeatMasker	Unknown	156606	157045	2095	+	.	ID="RND-4_FAMILY-334";Tend="1968";Tstart="1512";shortTE="F";uid="0ee7d2bb-fbab-4909-b61d-9eadbbd2128e"
CABPRJ010000492.1	RepeatMasker	DNA/hAT-Tip100	486140	486542	937	+	.	ID="RND-6_FAMILY-9406";Tend="1310";Tstart="954";shortTE="F";uid="d8796890-24f2-4ecb-a1da-c1598c2da80c"
CABPRJ010000492.1	RepeatMasker	Retroposon?	277918	278175	1106	+	.	ID="RND-5_FAMILY-3149";Tend="1167";Tstart="928";shortTE="F";uid="49f02dd5-d91e-47de-b5f9-099cbaa7d1c3"
CABPRJ010000492.1	RepeatMasker	Unknown	368311	368829	3083	+	.	ID="RND-5_FAMILY-4292";Tend="1538";Tstart="948";shortTE="F";uid="c7aa5ae8-dd6c-492e-a2f9-0cd611053fec"
CABPRJ010000492.1	RepeatMasker	DNA/Ginger-1	207393	207963	1966	+	.	ID="RND-4_FAMILY-465";Tend="1604";Tstart="1039";shortTE="F";uid="a86e0fde-696a-434d-aa73-cc969473a474"
CABPRJ010000492.1	RepeatMasker	DNA/Kolobok-E	843598	843760	1030	+	.	ID="RND-1_FAMILY-28";Tend="1628";Tstart="1466";shortTE="F";uid="b8836ed4-6966-4e30-a944-bb4479740ed0"
CABPRJ010000492.1	RepeatMasker	DNA	953680	953894	680	+	.	ID="RND-5_FAMILY-85";Tend="1474";Tstart="1284";shortTE="F";uid="ab3c258a-9dd9-4b7f-8595-968eb96d70f9"
CABPRJ010000492.1	RepeatMasker	Retroposon?	237550	238151	1486	+	.	ID="RND-5_FAMILY-7401";Tend="1489";Tstart="825";shortTE="F";uid="fb8770e3-c76f-40fd-ab66-4bb296c2929b"
CABPRJ010000492.1	RepeatMasker	DNA/hAT-Tip100	515566	515752	917	+	.	ID="RND-5_FAMILY-217";Tend="1216";Tstart="1033";shortTE="F";uid="1fa7820c-6bc4-4bf0-b0d8-79e1211fd62c"
CABPRJ010000492.1	RepeatMasker	Retroposon?	188447	189107	1813	+	.	ID="RND-5_FAMILY-3149";TEgroup="ctg_492%7CRND-5_FAMILY-3149%7C1";Tend="1358";Tstart="995";shortTE="F";uid="e9b3e58f-720b-4216-b041-ac40b05d20c0"
CABPRJ010000492.1	RepeatMasker	Unknown	302256	302571	892	+	.	ID="RND-6_FAMILY-23275";Tend="1405";Tstart="1054";shortTE="F";uid="4db5475c-4013-48f6-a6d0-29d54eaad317"
CABPRJ010000492.1	RepeatMasker	DNA	218357	218538	458	+	.	ID="RND-6_FAMILY-3139";Tend="1630";Tstart="1445";shortTE="F";uid="971544de-32dc-4357-9f84-7447f085918b"
CABPRJ010000492.1	RepeatMasker	Unknown	92782	92962	888	+	.	ID="RND-6_FAMILY-5446";Tend="1514";Tstart="1334";shortTE="F";uid="070c3597-f783-4ddc-98e3-f3adb66970e7"
CABPRJ010000492.1	RepeatMasker	DNA/hAT-hAT19	550425	550846	2415	+	.	ID="RND-5_FAMILY-4782";Tend="1612";Tstart="1192";shortTE="F";uid="c0d1fdd7-a112-4fb1-9748-a39b1448cd70"
CABPRJ010000492.1	RepeatMasker	DNA/Ginger-1	1110663	1110974	828	+	.	ID="RND-5_FAMILY-95";Tend="1236";Tstart="922";shortTE="F";uid="7bedb9c9-9a5c-4d3d-b9c9-e915c8fa44b6"
CABPRJ010000492.1	RepeatMasker	Retroposon?	287369	288044	3424	+	.	ID="RND-1_FAMILY-22";Tend="1687";Tstart="999";shortTE="F";uid="1dac1cc6-1a43-4860-992a-6f59313c4bbc"
CABPRJ010000492.1	RepeatMasker	DNA/Ginger-1	751657	751949	1378	+	.	ID="RND-5_FAMILY-95";Tend="1474";Tstart="1177";shortTE="F";uid="32a51858-7ccd-42c9-ab9c-d0ea8bc33716"
CABPRJ010000492.1	RepeatMasker	Unknown	430784	431119	1678	+	.	ID="RND-6_FAMILY-31231";TEgroup="ctg_492%7CRND-6_FAMILY-31231%7C1";Tend="1490";Tstart="916";shortTE="F";uid="32489433-d1ba-4557-8404-b8f411db547b"
CABPRJ010000492.1	RepeatMasker	RC/Helitron	486534	486777	1050	+	.	ID="RND-5_FAMILY-5861";Tend="1570";Tstart="1343";shortTE="F";uid="62cb83a6-7a60-4283-a449-65dd10aa920d"
CABPRJ010000492.1	RepeatMasker	Unknown	460531	461248	3658	+	.	ID="RND-6_FAMILY-9464";Tend="1595";Tstart="901";shortTE="F";uid="d8ee0962-a1cb-4b5c-9acd-2a237d384c60"
CABPRJ010000492.1	RepeatMasker	LINE/L2	263150	263332	650	+	.	ID="RND-6_FAMILY-39639";Tend="1711";Tstart="1519";shortTE="F";uid="606a81c0-b6cb-4e4a-a06f-87951832d41e"
CABPRJ010000492.1	RepeatMasker	Unknown	1177518	1177636	497	+	.	ID="RND-6_FAMILY-6304";Tend="2524";Tstart="2419";shortTE="F";uid="e2138e31-4688-41ae-906b-34d0bd30e21d"
CABPRJ010000492.1	RepeatMasker	Unknown	129883	131976	2960	+	.	ID="RND-6_FAMILY-19769";Tend="2274";Tstart="233";shortTE="F";uid="4616972d-230c-474d-ac0d-d603e15a341a"
CABPRJ010000492.1	RepeatMasker	DNA/TcMar-Tc1	605073	605263	1144	+	.	ID="RND-6_FAMILY-6911";Tend="1465";Tstart="1243";shortTE="F";uid="9e336e12-ee66-462c-8fe5-96c2dbc4b8ac"
CABPRJ010000492.1	RepeatMasker	DNA/Kolobok-E	911741	912304	2482	+	.	ID="RND-6_FAMILY-5146";Tend="1546";Tstart="913";shortTE="F";uid="7ad0046e-5151-45aa-be2f-84e0355a8a4b"
CABPRJ010000492.1	RepeatMasker	DNA/TcMar-m44	174423	174878	3683	+	.	ID="RND-5_FAMILY-3599";Tend="1311";Tstart="854";shortTE="F";uid="4b48a2ca-06c9-4645-9c83-a3ee9ac53476"
CABPRJ010000492.1	RepeatMasker	LTR/Gypsy	497608	497816	1127	+	.	ID="RND-5_FAMILY-1524";Tend="1270";Tstart="1069";shortTE="F";uid="3e725379-bfcf-48a6-ad9d-51e1c65aa3dd"
CABPRJ010000492.1	RepeatMasker	Retroposon?	457208	457614	2554	+	.	ID="RND-4_FAMILY-1821";Tend="1247";Tstart="845";shortTE="F";uid="fb509df9-a211-499e-a10a-31a672f31650"
CABPRJ010000492.1	RepeatMasker	Unknown	1188158	1188458	762	+	.	ID="RND-6_FAMILY-24291";Tend="957";Tstart="659";shortTE="F";uid="9afbe8b0-6b72-4f0c-bf3d-25591434ad46"
CABPRJ010000492.1	RepeatMasker	DNA/Ginger-1	125037	125462	2484	+	.	ID="RND-6_FAMILY-4094";Tend="1263";Tstart="853";shortTE="F";uid="27676bda-a4df-41de-b5a0-178e41940b04"
CABPRJ010000492.1	RepeatMasker	Retroposon?	995527	995750	479	+	.	ID="RND-4_FAMILY-241";Tend="1795";Tstart="1585";shortTE="F";uid="74913356-322a-4481-9888-ecb6731e8f8c"
CABPRJ010000492.1	RepeatMasker	Retroposon?	384567	385086	1046	+	.	ID="RND-5_FAMILY-7401";Tend="1713";Tstart="1080";shortTE="F";uid="64a49fca-901a-4e46-92d7-0b0364d1cf57"
CABPRJ010000492.1	RepeatMasker	LINE/CR1	849792	850482	1188	+	.	ID="RND-5_FAMILY-5947";Tend="1255";Tstart="623";shortTE="F";uid="c20f79c9-20c7-41a4-9219-8421d2f3b07f"
CABPRJ010000492.1	RepeatMasker	Retroposon?	238879	239302	2183	+	.	ID="RND-6_FAMILY-3029";Tend="1924";Tstart="1484";shortTE="F";uid="b5b56ac6-dc59-4404-bb42-c9599de60cf4"
CABPRJ010000492.1	RepeatMasker	Unknown	810296	810579	1357	+	.	ID="RND-5_FAMILY-9962";Tend="1187";Tstart="856";shortTE="F";uid="53886427-bb73-47c2-839b-2a23d74a8bd9"
CABPRJ010000492.1	RepeatMasker	LINE/CR1	433040	434103	5676	+	.	ID="RND-6_FAMILY-10152";Tend="1311";Tstart="232";shortTE="F";uid="8fa773b0-885a-4954-b2a8-c1ef8a066f05"
CABPRJ010000492.1	RepeatMasker	DNA/hAT	424266	424542	908	+	.	ID="RND-5_FAMILY-6846";Tend="1532";Tstart="1269";shortTE="F";uid="33980bb5-ce1d-4a0e-baca-bd21653f69a6"
CABPRJ010000492.1	RepeatMasker	Retroposon?	321928	322195	1102	+	.	ID="RND-5_FAMILY-3149";Tend="1423";Tstart="1147";shortTE="F";uid="c175ea2e-cf63-45e2-8c95-e2e3d583df3d"
CABPRJ010000492.1	RepeatMasker	Retroposon?	102884	103115	1412	+	.	ID="RND-5_FAMILY-3149";Tend="1195";Tstart="958";shortTE="F";uid="7c41a2c0-d4d1-4338-9642-577021609d41"
CABPRJ010000492.1	RepeatMasker	DNA	908280	908453	1091	+	.	ID="RND-6_FAMILY-12379";Tend="1113";Tstart="943";shortTE="F";uid="3fee6614-8007-44ae-adda-1ec816abc359"
CABPRJ010000492.1	RepeatMasker	DNA/Kolobok-E	300353	300643	508	+	.	ID="RND-6_FAMILY-13202";Tend="1445";Tstart="1172";shortTE="F";uid="aeb30b05-a849-463d-9ad0-9f53e7bd1b0b"
CABPRJ010000492.1	RepeatMasker	Retroposon?	815297	815468	400	+	.	ID="RND-6_FAMILY-5185";Tend="787";Tstart="602";shortTE="F";uid="daf993f2-c4bb-423c-be14-3bcea2ef7295"
CABPRJ010000492.1	RepeatMasker	DNA/Ginger-1	817232	817774	2587	+	.	ID="RND-1_FAMILY-12";Tend="1409";Tstart="833";shortTE="F";uid="c3ba3618-928e-4ef0-bfa1-798109d9ef47"
CABPRJ010000492.1	RepeatMasker	Retroposon?	1176095	1176214	616	+	.	ID="RND-5_FAMILY-8932";Tend="1197";Tstart="994";shortTE="F";uid="cc4e745a-d8cc-46bf-a240-116d0ef062f6"
CABPRJ010000492.1	RepeatMasker	DNA/Ginger-1	1014756	1014911	428	+	.	ID="RND-1_FAMILY-0";Tend="1894";Tstart="1757";shortTE="F";uid="50ef1288-c0c9-4559-9538-71d21a3892e9"
CABPRJ010000492.1	RepeatMasker	Unknown	8295	8433	426	+	.	ID="RND-6_FAMILY-5446";Tend="1432";Tstart="1321";shortTE="F";uid="68c1e6d8-427a-4c8e-83cb-d1dd2436b4c1"
CABPRJ010000492.1	RepeatMasker	Retroposon?	216598	216900	1640	+	.	ID="RND-6_FAMILY-2796";Tend="2202";Tstart="1865";shortTE="F";uid="9d74b546-b596-4ae5-b447-9c9b71e0cfec"
CABPRJ010000492.1	RepeatMasker	Unknown	103107	103747	2951	+	.	ID="RND-1_FAMILY-90";Tend="1575";Tstart="942";shortTE="F";uid="bfb1d884-2ae2-4307-b402-197c7a66d9d4"
CABPRJ010000492.1	RepeatMasker	DNA/Ginger-1	1139892	1140182	568	+	.	ID="RND-3_FAMILY-147";Tend="1116";Tstart="791";shortTE="F";uid="3bb66019-165c-479d-b5e6-645c59feb044"
CABPRJ010000492.1	RepeatMasker	DNA/Ginger-1	855891	856642	2936	+	.	ID="RND-5_FAMILY-95";Tend="1687";Tstart="918";shortTE="F";uid="45ee9116-c829-4981-8261-000e81ccfe2b"
CABPRJ010000492.1	RepeatMasker	DNA/Kolobok-E	471482	472123	2355	+	.	ID="RND-5_FAMILY-3481";Tend="1557";Tstart="946";shortTE="F";uid="004f42c1-3b29-4585-8688-ccb05985cabe"
CABPRJ010000492.1	RepeatMasker	Retroposon?	717936	718408	2411	+	.	ID="RND-5_FAMILY-3149";Tend="1441";Tstart="968";shortTE="F";uid="6c43c8f1-7eb8-4251-887b-2e09b2e66c6c"
CABPRJ010000492.1	RepeatMasker	LINE/Penelope	26020	26213	809	+	.	ID="RND-1_FAMILY-80";Tend="1715";Tstart="1469";shortTE="F";uid="06207da2-b19f-4f50-b6c8-054c9b60fe82"
CABPRJ010000492.1	RepeatMasker	DNA/Ginger-1	313115	313532	2047	+	.	ID="RND-4_FAMILY-145";Tend="1399";Tstart="990";shortTE="F";uid="c8c3f954-f637-4528-8cfc-84be511380fa"
CABPRJ010000492.1	RepeatMasker	LINE/R1	250770	251039	885	+	.	ID="RND-6_FAMILY-16872";Tend="1737";Tstart="1471";shortTE="F";uid="129de050-d7aa-45bb-b5e9-b9e3ae208c9a"
CABPRJ010000492.1	RepeatMasker	Retroposon?	448482	448974	2570	+	.	ID="RND-5_FAMILY-3149";Tend="1445";Tstart="970";shortTE="F";uid="ceef84f2-cdcd-4446-ae23-dd3e23e2a3de"
CABPRJ010000492.1	RepeatMasker	RC/Helitron	105358	105545	970	+	.	ID="RND-4_FAMILY-3214";Tend="1843";Tstart="1664";shortTE="F";uid="160d3c58-0ea4-4f19-86b5-81debd3dee5d"
CABPRJ010000492.1	RepeatMasker	Unknown	42084	42577	1193	+	.	ID="RND-2_FAMILY-88";Tend="1691";Tstart="1198";shortTE="F";uid="885d52d7-1766-40ff-a245-ad14d5c2a412"
CABPRJ010000492.1	RepeatMasker	DNA/Ginger-1	1075821	1076113	483	+	.	ID="RND-5_FAMILY-95";Tend="1271";Tstart="971";shortTE="F";uid="4234bb0f-365d-45bf-8fa0-8fbfa18cb288"
CABPRJ010000492.1	RepeatMasker	DNA/Ginger-1	1127568	1128446	4862	+	.	ID="RND-1_FAMILY-7";Tend="2517";Tstart="1647";shortTE="F";uid="7ad90936-f4a3-44db-a776-cb98dfa34b7e"
CABPRJ010000492.1	RepeatMasker	DNA/Ginger-1	1177834	1178128	1447	+	.	ID="RND-1_FAMILY-7";Tend="2479";Tstart="2202";shortTE="F";uid="aae7447b-8f76-4fa1-a93c-44cf35a3e688"
CABPRJ010000492.1	RepeatMasker	Retroposon?	207082	207375	1721	+	.	ID="RND-5_FAMILY-7401";Tend="1084";Tstart="792";shortTE="F";uid="6c619617-1487-47ad-95d0-024a8f821343"
CABPRJ010000492.1	RepeatMasker	Unknown	148384	148752	1619	+	.	ID="RND-6_FAMILY-9620";Tend="1370";Tstart="992";shortTE="F";uid="217b5a4d-9626-4346-8d6c-2980e3cecb4e"
CABPRJ010000492.1	RepeatMasker	DNA	148778	149135	1043	+	.	ID="RND-4_FAMILY-4227";Tend="1429";Tstart="1047";shortTE="F";uid="e8cb1744-0cc9-46cc-9209-9044e0d73859"
CABPRJ010000492.1	RepeatMasker	Retroposon?	71162	71917	1085	+	.	ID="RND-6_FAMILY-4586";Tend="2592";Tstart="1906";shortTE="F";uid="1266003d-f722-4e52-8e1f-c917efece663"
CABPRJ010000492.1	RepeatMasker	Retroposon?	694314	694551	454	+	.	ID="RND-5_FAMILY-8932";Tend="1355";Tstart="1137";shortTE="F";uid="e5f4ff3c-82a8-4c5d-a3c7-470ecccd3a3d"
CABPRJ010000492.1	RepeatMasker	DNA/hAT-Tip100	850521	850687	440	+	.	ID="RND-5_FAMILY-4218";Tend="1065";Tstart="739";shortTE="F";uid="ef3d9efb-7e9b-4552-9940-dc1d82d689f7"
CABPRJ010000492.1	RepeatMasker	DNA/Kolobok-E	90825	90947	590	+	.	ID="RND-5_FAMILY-3481";Tend="1614";Tstart="1501";shortTE="F";uid="6ed7a943-cc47-41e5-b858-699414dc5f65"
CABPRJ010000492.1	RepeatMasker	DNA/Kolobok-E	995043	995200	860	+	.	ID="RND-6_FAMILY-5146";Tend="1089";Tstart="935";shortTE="F";uid="ac60990e-fa50-40f6-8cde-37854ff80033"
CABPRJ010000492.1	RepeatMasker	DNA/Ginger-1	1107307	1108064	4386	+	.	ID="RND-1_FAMILY-58";Tend="2497";Tstart="1728";shortTE="F";uid="6dc25ca3-baf2-493b-8d4a-e7e109eef628"
CABPRJ010000492.1	RepeatMasker	DNA/PIF-ISL2EU	87933	88153	1514	+	.	ID="RND-5_FAMILY-11793";Tend="942";Tstart="718";shortTE="F";uid="ed79ab05-bc7c-4818-a1b7-fac7da36c719"
CABPRJ010000492.1	RepeatMasker	DNA/hAT-Tip100	628720	629194	2745	+	.	ID="rnd-6_family-8400";Tend="2305";Tstart="1855";shortTE="F";uid="11e07c54-0046-4122-ac9a-d1ac646b1f77"
CABPRJ010000492.1	RepeatMasker	DNA	959527	959733	1036	+	.	ID="RND-6_FAMILY-15871";Tend="1178";Tstart="969";shortTE="F";uid="f699edff-84e4-4285-a46f-6620cc7baff7"
CABPRJ010000492.1	RepeatMasker	DNA/Ginger-1	873367	873555	1030	+	.	ID="RND-6_FAMILY-263";Tend="1171";Tstart="986";shortTE="F";uid="51505cd9-60e5-412d-823b-4e731b74cca8"
CABPRJ010000492.1	RepeatMasker	DNA/MULE-MuDR	499540	499666	680	+	.	ID="RND-5_FAMILY-11146";Tend="1180";Tstart="1054";shortTE="F";uid="6daefa76-fd0e-44c0-9c14-2237644fa7bf"
CABPRJ010000492.1	RepeatMasker	LINE/RTE-BovB	1027113	1027260	613	+	.	ID="RND-1_FAMILY-79";Tend="1757";Tstart="1619";shortTE="F";uid="32ade0c6-6d76-4037-a821-c246e4b56ac2"
CABPRJ010000492.1	RepeatMasker	DNA/Ginger-1	948798	949375	1205	+	.	ID="RND-6_FAMILY-35072";Tend="1658";Tstart="1085";shortTE="F";uid="6f4ca584-7a4c-4732-899e-6120b5131a28"
CABPRJ010000492.1	RepeatMasker	Retroposon?	336032	336655	2586	+	.	ID="RND-6_FAMILY-5185";Tend="2035";Tstart="1403";shortTE="F";uid="28174d2d-a6fb-4bff-b513-86ac9e0f0b14"
CABPRJ010000492.1	RepeatMasker	DNA/Ginger-1	461879	462151	970	+	.	ID="RND-4_FAMILY-311";Tend="1420";Tstart="979";shortTE="F";uid="aa25e260-f82d-4fbe-b435-2fd77e1a6569"
CABPRJ010000492.1	RepeatMasker	Retroposon?	75180	75445	907	+	.	ID="RND-6_FAMILY-13139";Tend="1038";Tstart="779";shortTE="F";uid="36d9b31f-5848-4238-bb65-e4ecc40418c4"
CABPRJ010000492.1	RepeatMasker	Retroposon?	349037	350079	4391	+	.	ID="RND-1_FAMILY-35";Tend="2012";Tstart="971";shortTE="F";uid="b4772804-cca8-42d4-9605-158a261577a7"
CABPRJ010000492.1	RepeatMasker	Retroposon?	1104150	1104306	452	+	.	ID="RND-5_FAMILY-8932";Tend="1346";Tstart="1175";shortTE="F";uid="595d7cbe-fb59-40f4-a226-425c632653e1"
CABPRJ010000492.1	RepeatMasker	DNA/Kolobok-E	638862	639102	557	+	.	ID="RND-5_FAMILY-5385";Tend="489";Tstart="262";shortTE="F";uid="d636dc1d-2bd2-4cae-a527-9abd972d2aea"
CABPRJ010000492.1	RepeatMasker	DNA	1024574	1025100	561	+	.	ID="RND-5_FAMILY-85";Tend="1461";Tstart="931";shortTE="F";uid="8fb1d7b5-0a8f-452f-b612-1edbfb076f70"
CABPRJ010000492.1	RepeatMasker	Unknown	184368	184510	481	+	.	ID="RND-4_FAMILY-3775";Tend="1062";Tstart="914";shortTE="F";uid="82b6f126-abec-4f2d-9fa5-f1ef20540f39"
CABPRJ010000492.1	RepeatMasker	Unknown	1139238	1139722	3069	+	.	ID="RND-6_FAMILY-9211";Tend="1468";Tstart="965";shortTE="F";uid="417400bf-161b-4275-afe7-7223069e6eec"
CABPRJ010000492.1	RepeatMasker	DNA/TcMar-Mariner	290824	291864	8243	+	.	ID="RND-5_FAMILY-10579";Tend="1982";Tstart="952";shortTE="F";uid="8e929294-e82c-4a8b-954d-8d0d687e5d71"
CABPRJ010000492.1	RepeatMasker	Unknown	401645	401812	614	+	.	ID="RND-6_FAMILY-5446";Tend="1552";Tstart="1369";shortTE="F";uid="a5476354-65e8-4d43-b45a-a8525e25c9b7"
CABPRJ010000492.1	RepeatMasker	DNA/Ginger-1	1179944	1180385	1931	+	.	ID="RND-5_FAMILY-95";Tend="1689";Tstart="1244";shortTE="F";uid="f13f3c3d-8a6c-4777-b3c7-6707e20ad26d"
CABPRJ010000492.1	RepeatMasker	RC/Helitron	378660	379026	1993	+	.	ID="RND-6_FAMILY-1069";Tend="1820";Tstart="1425";shortTE="F";uid="dc27389a-e3ea-46bb-b760-f693bf2d08e0"
CABPRJ010000492.1	RepeatMasker	DNA/hAT-hAT19	373474	373719	1102	+	.	ID="RND-6_FAMILY-19955";Tend="1358";Tstart="1102";shortTE="F";uid="7851b237-b4a0-4114-85a6-9314e8551a74"
CABPRJ010000492.1	RepeatMasker	DNA/Ginger-1	70816	70930	734	+	.	ID="rnd-4_family-237";Tend="1820";Tstart="1303";shortTE="F";uid="f5a87aad-83ce-440c-9cb4-4a5127c84a9c"
CABPRJ010000492.1	RepeatMasker	DNA/Ginger-1	905627	907171	9720	+	.	ID="RND-1_FAMILY-7";Tend="2494";Tstart="865";shortTE="F";uid="1ed1aa3a-4e77-4029-8d0a-664e1d81e7ff"
CABPRJ010000492.1	RepeatMasker	Unknown	1094164	1094812	2665	+	.	ID="RND-4_FAMILY-1985";Tend="1177";Tstart="527";shortTE="F";uid="d225d9b8-73ba-499a-a1f2-2e0b8fc63e13"
CABPRJ010000492.1	RepeatMasker	DNA/MULE-MuDR	164490	164949	3069	+	.	ID="RND-6_FAMILY-7584";Tend="1334";Tstart="869";shortTE="F";uid="00f2ea97-4142-411b-9813-7eda6ac9273b"
CABPRJ010000492.1	RepeatMasker	DNA/Ginger-1	576247	576425	612	+	.	ID="RND-4_FAMILY-311";Tend="1228";Tstart="1041";shortTE="F";uid="dc16ec56-9b83-4e19-b744-40ea0418319e"
CABPRJ010000492.1	RepeatMasker	DNA/Ginger-1	52227	53029	2737	+	.	ID="rnd-5_family-95";Tend="1777";Tstart="948";shortTE="F";uid="5702cfa7-f746-4a0b-a218-cdffbc389e4a"
CABPRJ010000492.1	RepeatMasker	DNA/hAT-Tip100	959056	959548	2459	+	.	ID="RND-6_FAMILY-7682";Tend="1656";Tstart="1161";shortTE="F";uid="66f59e14-ab91-4c06-875e-34893ec8af91"
CABPRJ010000492.1	RepeatMasker	DNA/Kolobok-E	824622	824885	492	+	.	ID="RND-6_FAMILY-13202";Tend="1481";Tstart="1228";shortTE="F";uid="c8a3d274-115c-465d-824b-6b7f1274c453"
CABPRJ010000492.1	RepeatMasker	DNA/hAT-Tip100	129142	129635	2371	+	.	ID="RND-6_FAMILY-8400";Tend="2303";Tstart="1821";shortTE="F";uid="8c45b861-d27f-4a78-827c-a1b0d1a64fd4"
CABPRJ010000492.1	RepeatMasker	DNA/Ginger-1	401138	401591	1625	+	.	ID="RND-5_FAMILY-95";Tend="1397";Tstart="908";shortTE="F";uid="b24ff79c-ab21-43c4-a3c1-a033235159f9"
CABPRJ010000492.1	RepeatMasker	Retroposon?	866349	866710	1946	+	.	ID="RND-4_FAMILY-550";Tend="1621";Tstart="1254";shortTE="F";uid="f4113a1d-ed47-491d-8c3b-dd15f170287a"
CABPRJ010000492.1	RepeatMasker	LINE/Penelope	1009903	1010145	1128	+	.	ID="RND-1_FAMILY-80";Tend="944";Tstart="642";shortTE="F";uid="5755337c-19a3-4a68-8959-160fee647562"
CABPRJ010000492.1	RepeatMasker	DNA	678956	679393	657	+	.	ID="TTAA2B_AP";Tend="426";Tstart="2";shortTE="F";uid="1ca66a82-8d28-4265-9022-cb8594d3b0c5"
CABPRJ010000492.1	RepeatMasker	DNA/hAT	1113409	1113607	544	+	.	ID="RND-5_FAMILY-4128";Tend="1199";Tstart="967";shortTE="F";uid="8940a8c9-35fc-4cea-9900-532c0e338a4d"
CABPRJ010000492.1	RepeatMasker	DNA/Ginger-1	770185	770342	423	+	.	ID="RND-5_FAMILY-95";Tend="1719";Tstart="1569";shortTE="F";uid="6a6beda6-f65d-40f3-bd64-aabd51d45449"
CABPRJ010000492.1	RepeatMasker	DNA/Ginger-1	1003252	1003490	578	+	.	ID="RND-1_FAMILY-12";Tend="1131";Tstart="894";shortTE="F";uid="e98f8db0-0e67-4e36-8d22-bdd072e4b648"
CABPRJ010000492.1	RepeatMasker	Unknown	261869	262496	3493	+	.	ID="RND-6_FAMILY-35463";Tend="1445";Tstart="815";shortTE="F";uid="752b40a0-b08e-470e-ab61-468e9205efdc"
CABPRJ010000492.1	RepeatMasker	DNA/Ginger-1	44987	45351	1607	+	.	ID="RND-5_FAMILY-95";Tend="1700";Tstart="1350";shortTE="F";uid="b01ff6dc-8dc9-4b4c-9992-f756ba482e4b"
CABPRJ010000492.1	RepeatMasker	DNA/Ginger-1	766921	767077	784	+	.	ID="RND-6_FAMILY-4094";Tend="1263";Tstart="1107";shortTE="F";uid="b9edcd90-4b50-433d-a013-228fd98438e8"
CABPRJ010000492.1	RepeatMasker	DNA/Ginger-1	411958	412209	418	+	.	ID="RND-6_FAMILY-35072";Tend="1420";Tstart="1166";shortTE="F";uid="c07e8140-1d56-4b74-bca5-c38a42196ba9"
CABPRJ010000492.1	RepeatMasker	DNA/Ginger-1	954652	954997	2236	+	.	ID="RND-1_FAMILY-12";Tend="1487";Tstart="1109";shortTE="F";uid="83845b8c-f808-419a-bb90-d13151c22d96"
CABPRJ010000492.1	RepeatMasker	Unknown	497438	497562	588	+	.	ID="RND-4_FAMILY-3362";Tend="1098";Tstart="971";shortTE="F";uid="6ec2482c-e253-4074-ac1e-1863b0cf0a24"
CABPRJ010000492.1	RepeatMasker	DNA/CMC-EnSpm	62319	62499	1163	+	.	ID="RND-5_FAMILY-1114";Tend="1067";Tstart="887";shortTE="F";uid="e9795027-11ee-498d-8e87-ed43ec00cf0b"
CABPRJ010000492.1	RepeatMasker	DNA/Ginger-1	290065	290483	1703	+	.	ID="RND-5_FAMILY-5114";Tend="1241";Tstart="777";shortTE="F";uid="65966472-e07f-48d2-8b8a-cd865e7ce2ce"
CABPRJ010000492.1	RepeatMasker	DNA/Kolobok-E	382059	382462	2303	+	.	ID="RND-6_FAMILY-5579";Tend="1302";Tstart="873";shortTE="F";uid="6b051fd8-dafe-4ae2-bac3-d2ad223f8c8c"
CABPRJ010000492.1	RepeatMasker	Retroposon?	81657	81832	706	+	.	ID="RND-5_FAMILY-4854";Tend="358";Tstart="177";shortTE="F";uid="826ab282-380b-4d7a-94a1-195221eaedf6"
CABPRJ010000492.1	RepeatMasker	DNA/Kolobok-E	846774	846941	437	+	.	ID="RND-6_FAMILY-5146";Tend="1592";Tstart="1443";shortTE="F";uid="3a5b1e69-113b-4b31-b9b5-80c219a9d263"
CABPRJ010000492.1	RepeatMasker	DNA/hAT-Charlie	811210	811359	805	+	.	ID="RND-5_FAMILY-7252";Tend="1421";Tstart="1276";shortTE="F";uid="ff9597f8-7060-4ba5-8e1a-564fb066926b"
CABPRJ010000492.1	RepeatMasker	DNA/hAT	788457	789983	9276	+	.	ID="RND-6_FAMILY-5008";Tend="2455";Tstart="832";shortTE="F";uid="873ab3e8-fd01-41c8-a831-e142f8a94791"
CABPRJ010000492.1	RepeatMasker	DNA	122125	122898	4446	+	.	ID="RND-5_FAMILY-5075";Tend="1665";Tstart="861";shortTE="F";uid="2289e31b-3820-45ad-b120-c8f20c0fdd6d"
CABPRJ010000492.1	RepeatMasker	Retroposon?	304747	305239	1076	+	.	ID="RND-6_FAMILY-14413";Tend="1402";Tstart="986";shortTE="F";uid="4ac8a12b-2712-4e45-b4cb-bb32fdcbb73e"
CABPRJ010000492.1	RepeatMasker	DNA/hAT-Tip100	193174	193663	2397	+	.	ID="RND-6_FAMILY-8400";Tend="2305";Tstart="1828";shortTE="F";uid="6afd9eef-ac45-4155-9887-a567b96085be"
CABPRJ010000492.1	RepeatMasker	DNA/hAT-hAT19	26507	27070	1144	+	.	ID="RND-5_FAMILY-4782";Tend="1638";Tstart="955";shortTE="F";uid="92dc7836-5441-43ed-a52e-03c1c723e15d"
CABPRJ010000492.1	RepeatMasker	Retroposon?	1169730	1169834	507	+	.	ID="RND-5_FAMILY-3149";Tend="1070";Tstart="970";shortTE="F";uid="d17844a4-3025-4c6e-b246-e8486625a276"
CABPRJ010000492.1	RepeatMasker	Retroposon?	1103609	1103944	932	+	.	ID="RND-6_FAMILY-60";Tend="1025";Tstart="735";shortTE="F";uid="131a3d5a-b8cd-40ab-a079-bce541118f49"
CABPRJ010000492.1	RepeatMasker	Unknown	492157	492281	525	+	.	ID="RND-6_FAMILY-5446";Tend="1447";Tstart="1321";shortTE="F";uid="50f6a546-48c5-4848-8aa6-71ead92670b6"
CABPRJ010000492.1	RepeatMasker	DNA/hAT-Tip100	1110975	1111124	533	+	.	ID="RND-1_FAMILY-183";Tend="1675";Tstart="1159";shortTE="F";uid="9ffcdcef-b17f-4bd5-9bd0-3ab459ab53e5"
CABPRJ010000492.1	RepeatMasker	LINE/Penelope	301308	301915	3281	+	.	ID="RND-1_FAMILY-175";Tend="1306";Tstart="703";shortTE="F";uid="0d04ddc1-a510-47b5-90ba-ebdf940a5c67"
CABPRJ010000492.1	RepeatMasker	RC/Helitron	1019291	1019598	658	+	.	ID="RND-6_FAMILY-8525";Tend="1154";Tstart="884";shortTE="F";uid="c180712a-ec94-4c60-b8e6-cfd4f0f8abc7"
CABPRJ010000492.1	RepeatMasker	Retroposon?	42733	43159	2038	+	.	ID="RND-4_FAMILY-550";Tend="1651";Tstart="1191";shortTE="F";uid="8591f712-efd1-4edb-b61b-58a584f00d43"
CABPRJ010000492.1	RepeatMasker	Unknown	277761	277965	996	+	.	ID="RND-4_FAMILY-4488";Tend="1115";Tstart="907";shortTE="F";uid="33e99cc3-73f8-4659-a9ca-3e7058ddf7c6"
CABPRJ010000492.1	RepeatMasker	DNA/Ginger-1	135735	136276	2046	+	.	ID="rnd-2_family-26";Tend="1968";Tstart="1424";shortTE="F";uid="18358a1e-8c5e-4337-ad71-2689a1a9c685"
CABPRJ010000492.1	RepeatMasker	DNA/Ginger-1	1178800	1179586	1793	+	.	ID="RND-2_FAMILY-26";Tend="1865";Tstart="1028";shortTE="F";uid="5b75979c-84ce-4639-b736-c936e365c988"
CABPRJ010000492.1	RepeatMasker	LINE/Penelope	24804	25040	769	+	.	ID="RND-1_FAMILY-175";Tend="921";Tstart="653";shortTE="F";uid="df498515-1380-4285-87ed-b28152ff49a8"
CABPRJ010000492.1	RepeatMasker	DNA	958864	959071	557	+	.	ID="RND-1_FAMILY-123";Tend="1134";Tstart="946";shortTE="F";uid="cea418d7-797b-4710-8612-ea08e21f4b12"
CABPRJ010000492.1	RepeatMasker	Retroposon?	354862	355170	1703	+	.	ID="RND-4_FAMILY-550";Tend="1267";Tstart="927";shortTE="F";uid="f8d29718-20e8-4ef6-8820-81ecf0473ad1"
CABPRJ010000492.1	RepeatMasker	Retroposon?	458166	458346	955	+	.	ID="RND-6_FAMILY-5185";Tend="2036";Tstart="1878";shortTE="F";uid="ae99366a-18a0-498e-9efc-792ed136a832"
CABPRJ010000492.1	RepeatMasker	DNA/PIF-Harbinger	361043	361935	6406	+	.	ID="RND-6_FAMILY-10613";Tend="1847";Tstart="939";shortTE="F";uid="94f1ea03-0d78-4825-8b35-9a3a97ebe590"
CABPRJ010000492.1	RepeatMasker	DNA/Ginger-1	47257	47823	3847	+	.	ID="RND-1_FAMILY-12";Tend="1496";Tstart="928";shortTE="F";uid="8f8f1ea9-141c-4036-8aaa-6dee3d11444b"
CABPRJ010000492.1	RepeatMasker	LINE/RTE-BovB	799767	800538	714	+	.	ID="RND-4_FAMILY-247";Tend="1326";Tstart="542";shortTE="F";uid="3bd61c7b-3e4b-4167-8af7-e61468cbb8c8"
CABPRJ010000492.1	RepeatMasker	Retroposon?	584337	584586	472	+	.	ID="RND-6_FAMILY-3029";Tend="2086";Tstart="1746";shortTE="F";uid="fbef0836-3c23-44a4-b932-33a43cb0f439"
CABPRJ010000492.1	RepeatMasker	Unknown	319103	319333	915	+	.	ID="RND-6_FAMILY-6647";Tend="1134";Tstart="865";shortTE="F";uid="35ff40e7-479b-453e-9894-375b508cae7d"
CABPRJ010000492.1	RepeatMasker	Retroposon?	341400	342017	2717	+	.	ID="RND-6_FAMILY-5185";Tend="2040";Tstart="1217";shortTE="F";uid="fbc4d19a-420e-4139-aca0-c9665d3c72ad"
CABPRJ010000492.1	RepeatMasker	Retroposon?	998548	998651	506	+	.	ID="RND-6_FAMILY-5185";Tend="2036";Tstart="1933";shortTE="F";uid="299b19df-0414-4034-aa6a-aeedafa98e7e"
CABPRJ010000492.1	RepeatMasker	LINE/I-Jockey	99380	99881	4494	+	.	ID="RND-6_FAMILY-572";Tend="2050";Tstart="1549";shortTE="F";uid="e99f43a9-1ea2-413c-be9b-2a02e87184b8"
CABPRJ010000492.1	RepeatMasker	Unknown	1153702	1154081	1071	+	.	ID="RND-4_FAMILY-1985";Tend="1182";Tstart="770";shortTE="F";uid="82084f1b-6696-4bd2-b6d2-f155ad2b345e"
CABPRJ010000492.1	RepeatMasker	Unknown	355958	356170	792	+	.	ID="RND-6_FAMILY-5446";Tend="1587";Tstart="1366";shortTE="F";uid="16b5f018-1d04-431e-927d-277f5792f778"
CABPRJ010000492.1	RepeatMasker	Retroposon?	1023005	1023536	2677	+	.	ID="RND-6_FAMILY-60";Tend="2419";Tstart="1861";shortTE="F";uid="65e962b2-d61e-47b3-ad47-16ea1c276608"
CABPRJ010000492.1	RepeatMasker	DNA/Ginger-1	522056	523046	3461	+	.	ID="RND-2_FAMILY-26";Tend="1752";Tstart="752";shortTE="F";uid="721132a2-33c6-4bfb-8603-e11af3ed7d67"
CABPRJ010000492.1	RepeatMasker	DNA	365958	366629	3526	+	.	ID="RND-5_FAMILY-5075";Tend="1665";Tstart="1000";shortTE="F";uid="f8097934-7307-4d90-9a84-d34519c518cb"
CABPRJ010000492.1	RepeatMasker	DNA/Kolobok-T2?	386012	386161	502	+	.	ID="KOLOBOK-N1_AEC";Tend="7546";Tstart="7381";shortTE="F";uid="3277d765-cd25-4341-b50d-6d9ec0a97028"
CABPRJ010000492.1	RepeatMasker	DNA	231276	231428	413	+	.	ID="RND-6_FAMILY-3139";Tend="1618";Tstart="1452";shortTE="F";uid="e547ee27-c69c-4d74-a2f4-3b0246d83958"
CABPRJ010000492.1	RepeatMasker	LINE/Penelope	171908	172036	420	+	.	ID="RND-1_FAMILY-175";Tend="839";Tstart="688";shortTE="F";uid="0189b57d-7990-4d5e-9715-ca9e0b4c1f7d"
CABPRJ010000492.1	RepeatMasker	DNA/hAT-Tip100	399498	399906	2021	+	.	ID="RND-6_FAMILY-8400";Tend="2260";Tstart="1857";shortTE="F";uid="03f1e94a-9f48-44c8-acbb-8c54fc80bd41"
CABPRJ010000492.1	RepeatMasker	Retroposon?	113655	113830	1040	+	.	ID="RND-6_FAMILY-13139";Tend="1030";Tstart="856";shortTE="F";uid="ea28a755-3a42-47d0-9670-eefee2c7a699"
CABPRJ010000492.1	RepeatMasker	DNA/Ginger-1	1030186	1030471	2486	+	.	ID="rnd-6_family-406";Tend="1146";Tstart="663";shortTE="F";uid="f1d5e108-cb2b-4ba8-9285-7fc07369aa5f"
CABPRJ010000492.1	RepeatMasker	DNA/hAT-Charlie	4795	4938	742	+	.	ID="RND-5_FAMILY-1599";Tend="1123";Tstart="963";shortTE="F";uid="91f39394-c486-41db-8c4a-0facae375353"
CABPRJ010000492.1	RepeatMasker	Retroposon?	27458	27899	2080	+	.	ID="RND-5_FAMILY-3149";Tend="1444";Tstart="964";shortTE="F";uid="66d063b6-f1ee-4687-a343-b70c3fb0596c"
CABPRJ010000492.1	RepeatMasker	Retroposon?	84595	84810	1101	+	.	ID="RND-5_FAMILY-4854";Tend="2834";Tstart="2626";shortTE="F";uid="77935f3d-20ca-4968-9c20-eb9af6a2709b"
CABPRJ010000492.1	RepeatMasker	RC/Helitron	1161379	1161510	517	+	.	ID="RND-6_FAMILY-10579";Tend="1224";Tstart="1103";shortTE="F";uid="7a81db09-938b-4519-9e77-06724cac4416"
CABPRJ010000492.1	RepeatMasker	Unknown	649090	649214	457	+	.	ID="RND-2_FAMILY-88";Tend="1137";Tstart="1012";shortTE="F";uid="251cf8f0-969e-4995-b318-7053ddf465e8"
CABPRJ010000492.1	RepeatMasker	Retroposon?	750718	751616	4179	+	.	ID="RND-6_FAMILY-146";Tend="1695";Tstart="954";shortTE="F";uid="a75597dd-687a-400b-8902-76a9033d0530"
CABPRJ010000492.1	RepeatMasker	Retroposon?	266843	267258	3479	+	.	ID="RND-6_FAMILY-146";Tend="1969";Tstart="957";shortTE="F";uid="25999bda-cf1b-41cc-9cd7-19bce6d9ba72"
CABPRJ010000492.1	RepeatMasker	DNA/Ginger-1	153035	153176	845	+	.	ID="RND-1_FAMILY-7";Tend="1147";Tstart="997";shortTE="F";uid="427a7fa5-fe7e-4ca2-acee-f2b5ba020780"
CABPRJ010000492.1	RepeatMasker	Retroposon?	965079	965488	601	+	.	ID="RND-6_FAMILY-14413";Tend="1464";Tstart="982";shortTE="F";uid="b9ced7de-c6f1-4cb6-89e7-4969d6fe42cb"
CABPRJ010000492.1	RepeatMasker	Retroposon?	73001	73314	1295	+	.	ID="RND-4_FAMILY-550";Tend="1320";Tstart="1012";shortTE="F";uid="bf235f6e-70f9-4936-8312-159da90f987d"
CABPRJ010000492.1	RepeatMasker	Retroposon?	75892	76078	858	+	.	ID="RND-5_FAMILY-3149";Tend="1420";Tstart="1234";shortTE="F";uid="0e267939-519c-4645-9ec3-bb08c830817f"
CABPRJ010000492.1	RepeatMasker	Retroposon?	226173	226585	1663	+	.	ID="RND-1_FAMILY-35";Tend="1178";Tstart="672";shortTE="F";uid="716c67b5-caba-4f44-b657-fda845d89a52"
CABPRJ010000492.1	RepeatMasker	Retroposon?	499894	500002	762	+	.	ID="RND-1_FAMILY-22";Tend="1687";Tstart="1579";shortTE="F";uid="fcb32437-2963-45a4-9356-e8735096e861"
CABPRJ010000492.1	RepeatMasker	DNA/hAT-Tip100	968547	968836	1677	+	.	ID="RND-5_FAMILY-3499";Tend="1213";Tstart="936";shortTE="F";uid="87eb66e1-b1e2-4017-8af1-726993fe8f3a"
CABPRJ010000492.1	RepeatMasker	DNA/Kolobok-E	262590	262990	2230	-	.	ID="RND-6_FAMILY-13202";Tend="1348";Tstart="940";shortTE="F";uid="2915d36f-0ab3-4c3e-9a58-6565fd6b27c4"
CABPRJ010000492.1	RepeatMasker	Retroposon?	266670	266853	681	-	.	ID="RND-5_FAMILY-7401";Tend="1230";Tstart="1030";shortTE="F";uid="e69dec9b-4b53-46c2-8869-2f57981d04df"
CABPRJ010000492.1	RepeatMasker	Retroposon?	1118117	1118517	1948	-	.	ID="RND-5_FAMILY-3149";Tend="1373";Tstart="966";shortTE="F";uid="0840784d-9f7f-4748-b071-678c209b2963"
CABPRJ010000492.1	RepeatMasker	Retroposon?	981533	982025	2361	-	.	ID="RND-5_FAMILY-3149";Tend="1449";Tstart="902";shortTE="F";uid="4842064b-cff3-4bd2-b04f-e7327253613f"
CABPRJ010000492.1	RepeatMasker	Retroposon?	72397	72660	1355	-	.	ID="RND-4_FAMILY-241";Tend="1799";Tstart="1521";shortTE="F";uid="7fb3ce67-ac4c-4908-b71c-ef741cff2d69"
CABPRJ010000492.1	RepeatMasker	Retroposon?	488116	488484	2230	-	.	ID="RND-5_FAMILY-3149";Tend="1339";Tstart="949";shortTE="F";uid="361bd28c-41ef-4db3-88e1-6cfdcbf10660"
CABPRJ010000492.1	RepeatMasker	DNA/Ginger-1	75893	76108	541	-	.	ID="RND-6_FAMILY-4094";Tend="2219";Tstart="2013";shortTE="F";uid="2e7f6b2f-3948-4198-85d3-1121ae3074e5"
CABPRJ010000492.1	RepeatMasker	Unknown	299476	299838	2603	-	.	ID="RND-6_FAMILY-13649";Tend="1269";Tstart="905";shortTE="F";uid="392fd477-84e7-45c2-9fcf-555f19cd261a"
CABPRJ010000492.1	RepeatMasker	DNA/hAT	322844	322994	1062	-	.	ID="RND-6_FAMILY-16261";Tend="1104";Tstart="954";shortTE="F";uid="d966d3ce-8052-49e5-8c8a-cb17fa46d48c"
CABPRJ010000492.1	RepeatMasker	LINE/CR1	161027	161391	2098	-	.	ID="RND-6_FAMILY-4189";Tend="1518";Tstart="1165";shortTE="F";uid="e6adb764-40c9-4c9d-ad69-1b0db7b2c412"
CABPRJ010000492.1	RepeatMasker	DNA/Ginger-1	94399	94626	968	-	.	ID="RND-6_FAMILY-5129";Tend="809";Tstart="582";shortTE="F";uid="8a174ec5-4a5a-469e-8cc5-2cfb9af0f861"
CABPRJ010000492.1	RepeatMasker	Retroposon?	288838	289521	4066	-	.	ID="RND-1_FAMILY-22";Tend="1687";Tstart="998";shortTE="F";uid="e746aa5e-2f05-405d-991f-bb1f151ddd8c"
CABPRJ010000492.1	RepeatMasker	DNA/Ginger-1	824232	824852	3451	-	.	ID="rnd-1_family-12";Tend="1491";Tstart="681";shortTE="F";uid="b60a8b03-6a69-48b8-ad3f-4f8fa3e12e82"
CABPRJ010000492.1	RepeatMasker	Unknown	63959	64370	1890	-	.	ID="RND-1_FAMILY-98";Tend="1652";Tstart="1236";shortTE="F";uid="fcb88b6b-8193-4103-a933-7a670b51b58b"
CABPRJ010000492.1	RepeatMasker	Retroposon?	634424	634785	1007	-	.	ID="RND-5_FAMILY-8932";Tend="1277";Tstart="899";shortTE="F";uid="c46b9534-072d-4a0e-b496-11abfeab6279"
CABPRJ010000492.1	RepeatMasker	DNA/hAT-hAT19	3112	3335	1101	-	.	ID="RND-6_FAMILY-16412";Tend="528";Tstart="308";shortTE="F";uid="8cf8ee5d-8920-4e54-aea9-9070fdd45d16"
CABPRJ010000492.1	RepeatMasker	Retroposon?	575154	576128	4709	-	.	ID="RND-6_FAMILY-5185";Tend="2036";Tstart="391";shortTE="F";uid="516aadae-b9cc-4bcf-8e0d-706ecb1e8a97"
CABPRJ010000492.1	RepeatMasker	Unknown	1040157	1040444	973	-	.	ID="RND-1_FAMILY-63";Tend="1634";Tstart="1242";shortTE="F";uid="66c9d8b6-44e5-47df-b28e-92e83fa1c390"
CABPRJ010000492.1	RepeatMasker	DNA/Ginger-1	582438	582602	432	-	.	ID="RND-5_FAMILY-95";Tend="1691";Tstart="1549";shortTE="F";uid="161e7f8a-4ca3-41be-9f01-cae61acc70e4"
CABPRJ010000492.1	RepeatMasker	Retroposon?	637143	637345	1363	-	.	ID="RND-1_FAMILY-1";Tend="1161";Tstart="961";shortTE="F";uid="99352607-c12e-4a66-9915-6260d6c83552"
CABPRJ010000492.1	RepeatMasker	DNA/Kolobok-E	302966	303303	1852	-	.	ID="RND-1_FAMILY-28";Tend="1282";Tstart="947";shortTE="F";uid="fa3f8fe3-f561-495a-bcee-1ed02006edcc"
CABPRJ010000492.1	RepeatMasker	DNA/Ginger-1	401211	401788	1349	-	.	ID="RND-6_FAMILY-35072";Tend="1637";Tstart="980";shortTE="F";uid="c64e8ec6-1d31-4572-8b55-2e4992dc4a37"
CABPRJ010000492.1	RepeatMasker	DNA/Ginger-1	251959	252538	429	-	.	ID="RND-5_FAMILY-95";TEgroup="ctg_492%7CRND-5_FAMILY-95%7C1";Tend="1698";Tstart="1166";shortTE="T";uid="a7957f54-91a2-492a-bb7f-0f9450fbd664"
CABPRJ010000492.1	RepeatMasker	Retroposon?	135600	135767	563	-	.	ID="RND-5_FAMILY-4854";Tend="372";Tstart="180";shortTE="F";uid="25660135-a24e-4e18-9832-496b3cbffc1f"
CABPRJ010000492.1	RepeatMasker	Retroposon?	576128	576406	1313	-	.	ID="RND-1_FAMILY-93";Tend="1345";Tstart="1032";shortTE="F";uid="713d6c48-99f6-45c5-b28d-93563f9d6fee"
CABPRJ010000492.1	RepeatMasker	DNA/Ginger-1	358255	358718	1934	-	.	ID="RND-5_FAMILY-95";Tend="1420";Tstart="921";shortTE="F";uid="5fac08d6-f343-4743-85e9-b6842d0b5eb0"
CABPRJ010000492.1	RepeatMasker	Retroposon?	120364	120741	512	-	.	ID="RND-4_FAMILY-241";Tend="1761";Tstart="1381";shortTE="F";uid="b475698d-ff49-4348-aa6f-d0fec4c1b21e"
CABPRJ010000492.1	RepeatMasker	Retroposon?	704909	705079	630	-	.	ID="RND-6_FAMILY-4586";Tend="949";Tstart="782";shortTE="F";uid="a743992c-6269-4e63-8929-0f753c36ea4e"
CABPRJ010000492.1	RepeatMasker	Retroposon?	47175	47468	636	-	.	ID="RND-6_FAMILY-3029";Tend="2015";Tstart="1712";shortTE="F";uid="cba0e0e3-0e83-4d58-9cc9-62b17280cada"
CABPRJ010000492.1	RepeatMasker	Unknown	779554	779807	1472	-	.	ID="RND-1_FAMILY-98";Tend="1481";Tstart="1200";shortTE="F";uid="180319df-f5bd-4dd5-9430-bedbc12d692c"
CABPRJ010000492.1	RepeatMasker	Unknown	1160250	1160449	485	-	.	ID="RND-1_FAMILY-149";Tend="2071";Tstart="1877";shortTE="F";uid="aca58bb0-70c1-4507-ab52-1a6ed51cc56e"
CABPRJ010000492.1	RepeatMasker	Unknown	458453	458748	2152	-	.	ID="RND-6_FAMILY-9211";Tend="1271";Tstart="976";shortTE="F";uid="ab0ceec4-baa6-469d-9529-b5e40130fcf1"
CABPRJ010000492.1	RepeatMasker	DNA/Ginger-1	81684	82402	4534	-	.	ID="RND-6_FAMILY-263";Tend="1735";Tstart="977";shortTE="F";uid="70491f10-1d9f-485f-a3d3-76e596b8f768"
CABPRJ010000492.1	RepeatMasker	DNA/Kolobok-E	336501	336788	1617	-	.	ID="RND-6_FAMILY-19003";Tend="983";Tstart="717";shortTE="F";uid="b3bf5251-d5b2-4e55-8f88-4a52fb442737"
CABPRJ010000492.1	RepeatMasker	Unknown	75033	75154	433	-	.	ID="RND-6_FAMILY-1319";Tend="1259";Tstart="1144";shortTE="F";uid="0fe4b357-2c17-4620-9b19-53151356bd2a"
CABPRJ010000492.1	RepeatMasker	Retroposon?	98241	98637	2129	-	.	ID="RND-5_FAMILY-3149";Tend="1347";Tstart="958";shortTE="F";uid="877b6bc2-03b2-40b6-b2c3-dc62871e76f8"
CABPRJ010000492.1	RepeatMasker	Unknown	670086	670747	3139	-	.	ID="RND-6_FAMILY-11785";Tend="1587";Tstart="905";shortTE="F";uid="e8c8cc12-df3c-403d-b8d5-059a509131e2"
CABPRJ010000492.1	RepeatMasker	DNA/hAT-Blackjack	224429	224903	2685	-	.	ID="RND-5_FAMILY-3955";Tend="1366";Tstart="895";shortTE="F";uid="325b2cb0-a81c-4e99-88ea-0b6c6660c09f"
CABPRJ010000492.1	RepeatMasker	DNA/hAT-Tip100	455398	455845	2652	-	.	ID="RND-6_FAMILY-7682";Tend="1748";Tstart="1289";shortTE="F";uid="2ff17a51-9700-4257-8d52-9196afd6ce24"
CABPRJ010000492.1	RepeatMasker	Retroposon?	540609	541219	842	-	.	ID="RND-6_FAMILY-970";Tend="1868";Tstart="951";shortTE="F";uid="9d57babf-0ffd-44d3-8f0b-5c0fe5957f7b"
CABPRJ010000492.1	RepeatMasker	Retroposon?	47616	47855	1098	-	.	ID="RND-5_FAMILY-3149";Tend="1164";Tstart="922";shortTE="F";uid="3452c29a-5928-4a36-8959-5ccf3ea2e144"
CABPRJ010000492.1	RepeatMasker	DNA/Ginger-1	436368	436958	2787	-	.	ID="RND-2_FAMILY-26";Tend="1853";Tstart="1272";shortTE="F";uid="1e972424-b0c4-4257-9710-5b756233e435"
CABPRJ010000492.1	RepeatMasker	DNA/hAT	953056	953317	440	-	.	ID="RND-6_FAMILY-2017";Tend="1334";Tstart="1036";shortTE="F";uid="13cbac48-da86-4375-895b-fff9653864f5"
CABPRJ010000492.1	RepeatMasker	Unknown	1164865	1165889	3896	-	.	ID="RND-6_FAMILY-2216";Tend="1859";Tstart="851";shortTE="F";uid="e4d800ec-6e2b-488a-92af-7ad0e64e8bd1"
CABPRJ010000492.1	RepeatMasker	DNA/Kolobok-E	561401	562025	3739	-	.	ID="RND-1_FAMILY-28";Tend="1624";Tstart="952";shortTE="F";uid="4d917990-810c-4716-aa04-b92a85c14f31"
CABPRJ010000492.1	RepeatMasker	DNA/Ginger-1	987468	987709	1228	-	.	ID="rnd-5_family-95";Tend="1924";Tstart="1486";shortTE="F";uid="c4df5cc1-f1e0-4cd5-8e33-4d65c3011ec4"
CABPRJ010000492.1	RepeatMasker	DNA/hAT-Tip100	398428	398585	893	-	.	ID="RND-5_FAMILY-158";Tend="1788";Tstart="1633";shortTE="F";uid="94cb4a1e-ad8c-4588-a0c8-f5aeba6408b1"
CABPRJ010000492.1	RepeatMasker	DNA/hAT-Tip100	296014	296256	1483	-	.	ID="RND-4_FAMILY-762";Tend="1937";Tstart="1691";shortTE="F";uid="3b8e5b5a-d9e7-433d-9d09-077861cd39f6"
CABPRJ010000492.1	RepeatMasker	Retroposon?	844151	844463	674	-	.	ID="RND-5_FAMILY-7401";Tend="2011";Tstart="1671";shortTE="F";uid="e2c8e456-9a70-4b05-994c-eec460094b33"
CABPRJ010000492.1	RepeatMasker	DNA/TcMar-Tc1	8705	9345	638	-	.	ID="mariner-2_dk";Tend="1318";Tstart="683";shortTE="F";uid="dcdd927b-1f22-404d-8ddb-2d7d893a14fb"
CABPRJ010000492.1	RepeatMasker	Retroposon?	75210	75722	2723	-	.	ID="RND-5_FAMILY-3149";Tend="1456";Tstart="967";shortTE="F";uid="61713345-7e85-43db-a6e8-82b9b1974750"
CABPRJ010000492.1	RepeatMasker	DNA/hAT-Blackjack	669274	669477	998	-	.	ID="RND-5_FAMILY-5081";Tend="1259";Tstart="1052";shortTE="F";uid="9b259c38-9258-4ab7-a3b8-763761bcd910"
CABPRJ010000492.1	RepeatMasker	DNA/Ginger-1	92818	92982	641	-	.	ID="RND-6_FAMILY-35072";Tend="1138";Tstart="979";shortTE="F";uid="f6bfa8a5-1fe7-4994-a956-6390ef817095"
CABPRJ010000492.1	RepeatMasker	LINE/RTE-BovB	1144971	1145107	679	-	.	ID="RND-1_FAMILY-79";Tend="1811";Tstart="1674";shortTE="F";uid="6bd412fc-454e-49eb-b999-113a97095139"
CABPRJ010000492.1	RepeatMasker	LINE/RTE-BovB	152239	152699	1904	-	.	ID="RND-6_FAMILY-5434";Tend="1192";Tstart="707";shortTE="F";uid="eae0bfd3-913e-4d43-b0c6-58ddd6b6e056"
CABPRJ010000492.1	RepeatMasker	DNA/Ginger-1	439427	439838	1941	-	.	ID="rnd-6_family-406";Tend="1115";Tstart="728";shortTE="F";uid="2fcde9c7-eb33-4613-8397-0205ef8cf98c"
CABPRJ010000492.1	RepeatMasker	Retroposon?	717883	718076	514	-	.	ID="RND-4_FAMILY-241";Tend="1857";Tstart="1650";shortTE="F";uid="e39d3416-2523-4777-83e9-4d330c04b386"
CABPRJ010000492.1	RepeatMasker	DNA	608888	609092	743	-	.	ID="TTAA7_AP";Tend="212";Tstart="2";shortTE="F";uid="cce20262-d3b9-4576-8614-cad3f66c17b7"
CABPRJ010000492.1	RepeatMasker	Retroposon?	661823	662299	2784	-	.	ID="RND-1_FAMILY-1";Tend="1731";Tstart="1237";shortTE="F";uid="2295fe79-06a8-4059-aae2-177315a85b2e"
CABPRJ010000492.1	RepeatMasker	DNA/Kolobok-E	955710	956050	1594	-	.	ID="RND-6_FAMILY-82";Tend="1477";Tstart="1113";shortTE="F";uid="e1576c62-7358-48cf-93e9-f1959dac80d1"
CABPRJ010000492.1	RepeatMasker	DNA/hAT	764223	764399	868	-	.	ID="RND-4_FAMILY-312";Tend="1655";Tstart="1475";shortTE="F";uid="65045d06-b5f4-468a-8d50-bcf56d8f80a9"
CABPRJ010000492.1	RepeatMasker	DNA/Ginger-1	904495	904742	1197	-	.	ID="RND-4_FAMILY-311";Tend="1615";Tstart="1011";shortTE="F";uid="a8fb067c-c678-49e7-a95f-2f87b1de03c0"
CABPRJ010000492.1	RepeatMasker	DNA/Kolobok-E	489466	489723	1013	-	.	ID="rnd-6_family-5146";Tend="1673";Tstart="1370";shortTE="F";uid="f000e0b4-2afc-4a12-9734-7d7f13dcf548"
CABPRJ010000492.1	RepeatMasker	Retroposon?	802315	802591	1241	-	.	ID="RND-6_FAMILY-13139";Tend="1039";Tstart="758";shortTE="F";uid="972a884b-c21a-4103-b779-a5d3f96ea125"
CABPRJ010000492.1	RepeatMasker	Retroposon?	87087	87341	601	-	.	ID="RND-6_FAMILY-14413";Tend="1132";Tstart="905";shortTE="F";uid="b9d082dc-025f-4c33-a27c-0af5ed91b342"
CABPRJ010000492.1	RepeatMasker	DNA/Ginger-1	948863	949414	2385	-	.	ID="RND-5_FAMILY-95";Tend="1479";Tstart="921";shortTE="F";uid="02e7a4a0-8c80-4b02-a884-8fd0fa2ac4c4"
CABPRJ010000492.1	RepeatMasker	DNA/hAT-Tip100	354871	355275	1180	-	.	ID="RND-6_FAMILY-8400";Tend="2305";Tstart="1855";shortTE="F";uid="dfc7f731-8016-4f78-9b1b-fcdb3048165b"
CABPRJ010000492.1	RepeatMasker	Retroposon?	903942	904178	505	-	.	ID="RND-1_FAMILY-35";Tend="2021";Tstart="1773";shortTE="F";uid="60f5fea8-3281-4929-8e5a-34b17c720205"
CABPRJ010000492.1	RepeatMasker	Retroposon?	267498	267769	1058	-	.	ID="RND-1_FAMILY-35";Tend="1043";Tstart="792";shortTE="F";uid="8edb1503-a483-42bf-9cbe-2d30f964dcfa"
CABPRJ010000492.1	RepeatMasker	DNA/TcMar-Tc1	383312	383498	489	-	.	ID="MARINER-4_HMM";Tend="1086";Tstart="907";shortTE="F";uid="5b2d67e5-07bd-4069-850d-c45c16c52c1c"
CABPRJ010000492.1	RepeatMasker	Retroposon?	271272	271597	541	-	.	ID="RND-4_FAMILY-550";Tend="1169";Tstart="851";shortTE="F";uid="1d3e24f8-5000-4431-8bdd-aa61c6e6c1fd"
CABPRJ010000492.1	RepeatMasker	RC/Helitron	646435	647139	5009	-	.	ID="RND-6_FAMILY-1724";Tend="1431";Tstart="681";shortTE="F";uid="b54e0465-ee58-47ea-b35c-975ad99f18a2"
CABPRJ010000492.1	RepeatMasker	DNA/Ginger-1	128939	129302	1215	-	.	ID="RND-2_FAMILY-26";Tend="1924";Tstart="1545";shortTE="F";uid="e44530c5-1600-4644-a602-27e577c537dc"
CABPRJ010000492.1	RepeatMasker	LINE/RTE-BovB	1158418	1159056	824	-	.	ID="RND-6_FAMILY-2124";Tend="1027";Tstart="393";shortTE="F";uid="2a563f0f-92a7-45e6-ad50-b0d3a5bf9f21"
CABPRJ010000492.1	RepeatMasker	LINE/CR1	487038	487544	2950	-	.	ID="RND-6_FAMILY-2181";Tend="1216";Tstart="709";shortTE="F";uid="8d85e423-7517-45ec-afeb-9c2ff9e1278b"
CABPRJ010000492.1	RepeatMasker	DNA/hAT	110086	110337	1290	-	.	ID="RND-6_FAMILY-1263";Tend="1316";Tstart="1078";shortTE="F";uid="1bf5e328-9a45-4465-be3b-395684b82e9e"
CABPRJ010000492.1	RepeatMasker	Retroposon?	313087	313333	507	-	.	ID="RND-6_FAMILY-4586";Tend="2501";Tstart="2245";shortTE="F";uid="fc5e3d04-9db5-4909-a5c8-29e38693e27e"
CABPRJ010000492.1	RepeatMasker	DNA/Ginger-1	27411	27601	444	-	.	ID="RND-2_FAMILY-26";Tend="1982";Tstart="1780";shortTE="F";uid="eaf0698b-0161-4442-b864-7e6f86995db7"
CABPRJ010000492.1	RepeatMasker	DNA/Ginger-1	220617	220731	436	-	.	ID="RND-6_FAMILY-1011";Tend="1910";Tstart="1792";shortTE="F";uid="986374e0-114c-4fea-9fff-c6b6c6f62016"
CABPRJ010000492.1	RepeatMasker	Unknown	457804	458042	2071	-	.	ID="RND-1_FAMILY-241";Tend="1123";Tstart="886";shortTE="F";uid="437232c5-8ca6-4b5d-9cf4-315f360cc306"
CABPRJ010000492.1	RepeatMasker	Unknown	237304	237556	1354	-	.	ID="RND-5_FAMILY-11918";Tend="1186";Tstart="922";shortTE="F";uid="45c4918e-275a-4d49-b5f4-f592898820f4"
CABPRJ010000492.1	RepeatMasker	Retroposon?	391774	392195	2220	-	.	ID="RND-5_FAMILY-8932";Tend="1346";Tstart="921";shortTE="F";uid="3011efac-4479-4ed0-9777-9ca95bb938fa"
CABPRJ010000492.1	RepeatMasker	RC/Helitron	486549	486853	680	-	.	ID="RND-6_FAMILY-180";Tend="946";Tstart="668";shortTE="F";uid="62f0fed3-0055-43de-abf7-23e5cc7a39ab"
CABPRJ010000492.1	RepeatMasker	DNA/Sola-1	210576	210849	1393	-	.	ID="RND-5_FAMILY-7339";Tend="1181";Tstart="911";shortTE="F";uid="75bb8105-5c88-409c-96ba-9c68ea157c0c"
CABPRJ010000492.1	RepeatMasker	DNA/Ginger-2	429668	430657	1004	-	.	ID="ginger2-2_lmi";Tend="1771";Tstart="849";shortTE="F";uid="e8303ca7-ff93-4b37-90bf-b459482713ec"
CABPRJ010000492.1	RepeatMasker	DNA/Ginger-1	702649	703156	981	-	.	ID="RND-5_FAMILY-95";Tend="1428";Tstart="920";shortTE="F";uid="816dc4ea-a42d-48bb-9527-20256601fe9b"
CABPRJ010000492.1	RepeatMasker	DNA/Ginger-1	315844	316066	404	-	.	ID="RND-4_FAMILY-145";Tend="1286";Tstart="1040";shortTE="F";uid="ff357629-1944-4550-ba27-6ea1af5174e5"
CABPRJ010000492.1	RepeatMasker	DNA	292018	292217	808	-	.	ID="RND-6_FAMILY-7932";Tend="1618";Tstart="1431";shortTE="F";uid="dfe66d4c-1cb2-4aeb-b4c9-73b2ad15e000"
CABPRJ010000492.1	RepeatMasker	Retroposon?	291920	292105	717	-	.	ID="RND-5_FAMILY-4854";Tend="2802";Tstart="2624";shortTE="F";uid="f10e69dd-4c6b-4736-8b33-ed7cee622b85"
CABPRJ010000492.1	RepeatMasker	Unknown	301949	302257	1876	-	.	ID="RND-5_FAMILY-557";Tend="1241";Tstart="923";shortTE="F";uid="6ca5e211-688d-4f46-80b5-7df3aa8ad01e"
CABPRJ010000492.1	RepeatMasker	DNA/Ginger-1	48900	49122	1282	-	.	ID="RND-5_FAMILY-5114";Tend="1933";Tstart="1710";shortTE="F";uid="6c94cb21-5b52-4be1-8794-67dab2a4e4e9"
CABPRJ010000492.1	RepeatMasker	DNA/Ginger-1	563085	563671	3577	-	.	ID="rnd-1_family-12";Tend="1497";Tstart="927";shortTE="F";uid="7beed376-5373-4339-a4f8-45b2c049112a"
CABPRJ010000492.1	RepeatMasker	Retroposon?	234480	234765	1597	-	.	ID="RND-1_FAMILY-22";Tend="1672";Tstart="1384";shortTE="F";uid="85543fc4-b2e9-4342-9bc6-9897670fcfbb"
CABPRJ010000492.1	RepeatMasker	DNA/TcMar-Tc1	553202	553793	558	-	.	ID="RND-6_FAMILY-34522";TEgroup="ctg_492%7CRND-6_FAMILY-34522%7C1";Tend="1643";Tstart="870";shortTE="T";uid="90fbc70c-1ac8-49dc-8ea7-dc12e77a568f"
CABPRJ010000492.1	RepeatMasker	DNA/Ginger-1	839363	839584	1267	-	.	ID="RND-4_FAMILY-465";Tend="1569";Tstart="1361";shortTE="F";uid="7ebae4a9-fbed-4433-b029-598e9b67aa16"
CABPRJ010000492.1	RepeatMasker	RC/Helitron	157380	157727	2201	-	.	ID="RND-6_FAMILY-12827";Tend="1174";Tstart="835";shortTE="F";uid="f3a79821-fdd6-43ed-be65-8ccf1c2c2fd1"
CABPRJ010000492.1	RepeatMasker	RC/Helitron	485940	486154	633	-	.	ID="RND-6_FAMILY-4293";Tend="1402";Tstart="1190";shortTE="F";uid="d68fea5f-d712-4205-93fa-76c671bbc0db"
CABPRJ010000492.1	RepeatMasker	Retroposon?	1177145	1177435	1116	-	.	ID="RND-5_FAMILY-8932";Tend="1347";Tstart="1111";shortTE="F";uid="2242316f-4c2c-4ec9-944c-9d103519bb5e"
CABPRJ010000492.1	RepeatMasker	DNA/hAT-Tip100	91526	91704	1060	-	.	ID="RND-6_FAMILY-7682";Tend="1348";Tstart="1167";shortTE="F";uid="8b5a1bd2-ede6-4d47-a6ca-96c452434de6"
CABPRJ010000492.1	RepeatMasker	LINE/CR1	1085624	1086231	1353	-	.	ID="RND-6_FAMILY-4189";Tend="1368";Tstart="770";shortTE="F";uid="958be915-0a83-4312-9cc5-c04b70133993"
CABPRJ010000492.1	RepeatMasker	Retroposon?	995063	995420	1513	-	.	ID="RND-4_FAMILY-550";Tend="1613";Tstart="1254";shortTE="F";uid="c40bfbec-2d6e-442a-8311-92bea76f7bdd"
CABPRJ010000492.1	RepeatMasker	LINE/L2	797228	797373	412	-	.	ID="RND-6_FAMILY-6525";Tend="1429";Tstart="1288";shortTE="F";uid="616a0d5b-4eff-4eeb-b1b1-df2cf83eefa1"
CABPRJ010000492.1	RepeatMasker	DNA	1158176	1158418	1116	-	.	ID="RND-6_FAMILY-7932";Tend="1727";Tstart="1488";shortTE="F";uid="2d200e43-753b-4063-8505-7d6a5070a252"
CABPRJ010000492.1	RepeatMasker	DNA/Kolobok-E	157748	158168	1314	-	.	ID="RND-6_FAMILY-82";Tend="1370";Tstart="905";shortTE="F";uid="2cf8e7bc-e142-4f47-aeda-4df8fa14bc1e"
CABPRJ010000492.1	RepeatMasker	DNA	3869	3977	413	-	.	ID="RND-6_FAMILY-7932";Tend="1559";Tstart="1458";shortTE="F";uid="e18a13d8-1c50-49dc-a8c4-44889038abcb"
CABPRJ010000492.1	RepeatMasker	DNA/hAT-Tip100	293717	294894	8659	-	.	ID="RND-5_FAMILY-754";Tend="2092";Tstart="913";shortTE="F";uid="621e07f7-49e7-4564-8426-097972f44b11"
CABPRJ010000492.1	RepeatMasker	Unknown	502240	502608	1640	-	.	ID="RND-1_FAMILY-63";Tend="1622";Tstart="1252";shortTE="F";uid="16ef59c7-661b-4516-b167-ca40adc52d50"
CABPRJ010000492.1	RepeatMasker	DNA/Ginger-1	1057982	1058257	447	-	.	ID="RND-3_FAMILY-147";Tend="1093";Tstart="807";shortTE="F";uid="e81d4d64-8554-4d7b-b29f-80276f62a62f"
CABPRJ010000492.1	RepeatMasker	Unknown	1101862	1102349	680	-	.	ID="RND-6_FAMILY-11785";TEgroup="ctg_492%7CRND-6_FAMILY-11785%7C2";Tend="1296";Tstart="881";shortTE="F";uid="1d763719-88c3-4cec-8930-98d9f95e0ff1"
CABPRJ010000492.1	RepeatMasker	LINE/R1	44437	44558	775	-	.	ID="RND-6_FAMILY-6899";Tend="1473";Tstart="1353";shortTE="F";uid="0d20d589-6531-4593-9143-61e3c3a45501"
CABPRJ010000492.1	RepeatMasker	DNA	1016219	1016426	489	-	.	ID="RND-6_FAMILY-7932";Tend="1637";Tstart="1441";shortTE="F";uid="d7b53f7a-8422-4759-8c3d-0673a112e67c"
CABPRJ010000492.1	RepeatMasker	Retroposon?	70619	70815	1027	-	.	ID="RND-1_FAMILY-3";Tend="987";Tstart="798";shortTE="F";uid="36b7e054-1faf-4e52-880f-cc4016feec27"
CABPRJ010000492.1	RepeatMasker	DNA/Ginger-1	860417	860581	567	-	.	ID="RND-6_FAMILY-1011";Tend="1506";Tstart="1338";shortTE="F";uid="da67910c-94f5-4696-885e-239acd9fb639"
CABPRJ010000492.1	RepeatMasker	DNA/Ginger-1	425922	426148	1237	-	.	ID="RND-6_FAMILY-406";Tend="1165";Tstart="939";shortTE="F";uid="b34fbdaa-1bbe-4e31-9b60-a0c739a7d699"
CABPRJ010000492.1	RepeatMasker	LINE/RTE-BovB	198093	198311	1347	-	.	ID="RND-5_FAMILY-398";Tend="1476";Tstart="1265";shortTE="F";uid="c02d5df9-c1de-4161-80c5-c4ed1e89539f"
CABPRJ010000492.1	RepeatMasker	LINE/I-Jockey	204282	205250	3298	-	.	ID="RND-6_FAMILY-17548";Tend="1128";Tstart="214";shortTE="F";uid="f32b64a8-a07c-4420-86b4-fe7b9a98d3a1"
CABPRJ010000492.1	RepeatMasker	Retroposon?	1003283	1003708	1957	-	.	ID="RND-5_FAMILY-8932";Tend="1346";Tstart="943";shortTE="F";uid="fb728099-b3aa-4f36-8672-db7c704bde46"
CABPRJ010000492.1	RepeatMasker	LINE/Penelope	320576	320712	501	-	.	ID="RND-1_FAMILY-129";Tend="821";Tstart="663";shortTE="F";uid="6e5ff0bc-bff0-4044-8a36-ded350ade342"
CABPRJ010000492.1	RepeatMasker	Unknown	139588	139959	1109	-	.	ID="RND-6_FAMILY-2839";Tend="1385";Tstart="982";shortTE="F";uid="b03914f1-e9b0-43c7-b782-8f17ae4832ac"
CABPRJ010000492.1	RepeatMasker	Unknown	890097	890651	4195	-	.	ID="RND-1_FAMILY-104";Tend="1547";Tstart="971";shortTE="F";uid="7ac9e939-5ca5-4338-b82a-71c620e0e0e4"
CABPRJ010000492.1	RepeatMasker	Retroposon?	517279	517724	560	-	.	ID="RND-4_FAMILY-241";Tend="1393";Tstart="912";shortTE="F";uid="9f02d4ee-ddb9-4890-be9f-937d9426f34c"
CABPRJ010000492.1	RepeatMasker	DNA/Ginger-1	625405	625619	468	-	.	ID="RND-6_FAMILY-263";Tend="1163";Tstart="927";shortTE="F";uid="4b09d194-511f-4d14-983c-3d7a06709376"
CABPRJ010000492.1	RepeatMasker	DNA	331581	331938	2190	-	.	ID="RND-3_FAMILY-383";Tend="1370";Tstart="962";shortTE="F";uid="be0cb78c-e887-4a1c-a3ce-d17e1ec56ab4"
CABPRJ010000492.1	RepeatMasker	DNA/Ginger-1	789738	790030	507	-	.	ID="RND-4_FAMILY-311";Tend="1219";Tstart="937";shortTE="F";uid="625d8261-d4cb-4c87-ad5c-94b9897d4a0a"
CABPRJ010000492.1	RepeatMasker	Retroposon?	356659	356843	903	-	.	ID="RND-5_FAMILY-8932";Tend="1311";Tstart="1124";shortTE="F";uid="8686c9ec-96bb-4541-af02-e6b5a4ee97e1"
CABPRJ010000492.1	RepeatMasker	Retroposon?	361916	362283	1265	-	.	ID="RND-4_FAMILY-241";Tend="1330";Tstart="926";shortTE="F";uid="cda0b908-9b9e-411f-ae53-b86f056d6a7b"
CABPRJ010000492.1	RepeatMasker	RC/Helitron	865086	865305	553	-	.	ID="RND-4_FAMILY-261";Tend="1208";Tstart="971";shortTE="F";uid="4c5f3871-9854-4d39-b21d-a87b4976e4ce"
CABPRJ010000492.1	RepeatMasker	LINE/Penelope	298554	298835	1058	-	.	ID="RND-5_FAMILY-640";Tend="951";Tstart="657";shortTE="F";uid="75bf0ad3-87c6-4409-a6db-ff2d779d9a8f"
CABPRJ010000492.1	RepeatMasker	Retroposon?	184913	185121	931	-	.	ID="RND-6_FAMILY-3029";Tend="916";Tstart="699";shortTE="F";uid="ba8e1a0c-ddbd-4b15-9d92-2950031e03bf"
CABPRJ010000492.1	RepeatMasker	Unknown	998877	998979	509	-	.	ID="RND-6_FAMILY-15115";Tend="1628";Tstart="1528";shortTE="F";uid="178cbe83-1f28-4ad4-a8e3-c2c71dff6782"
CABPRJ010000492.1	RepeatMasker	DNA/hAT-hAT19	49303	50116	1775	-	.	ID="RND-5_FAMILY-4782";TEgroup="ctg_492%7CRND-5_FAMILY-4782%7C1";Tend="1640";Tstart="1140";shortTE="F";uid="6e4785f4-7feb-44ef-9599-5c76a752f593"
CABPRJ010000492.1	RepeatMasker	LINE/R1	795875	796192	1179	-	.	ID="RND-6_FAMILY-16872";Tend="1738";Tstart="1407";shortTE="F";uid="3651466e-8753-490a-b914-9ebba8e4d6cf"
CABPRJ010000492.1	RepeatMasker	DNA/Ginger-1	160052	160224	818	-	.	ID="RND-2_FAMILY-26";Tend="1589";Tstart="1418";shortTE="F";uid="75758219-7c78-47c7-99b1-2d1f96916ca8"
CABPRJ010000492.1	RepeatMasker	DNA/Kolobok-E	193553	193683	527	-	.	ID="RND-6_FAMILY-17540";Tend="1480";Tstart="1348";shortTE="F";uid="a137afe0-0199-481b-bffb-e0bcf455a415"
CABPRJ010000492.1	RepeatMasker	DNA/hAT	1177532	1177799	1853	-	.	ID="RND-4_FAMILY-312";Tend="1234";Tstart="967";shortTE="F";uid="a158bfcc-530f-4475-8be4-a0c490ae5dc8"
CABPRJ010000492.1	RepeatMasker	DNA/hAT-Tip100	113665	113863	1001	-	.	ID="RND-6_FAMILY-8400";Tend="2261";Tstart="2055";shortTE="F";uid="0c18f152-813d-4120-aeaa-45402a5c2489"
CABPRJ010000492.1	RepeatMasker	DNA/hAT-Tip100	639229	639881	3973	-	.	ID="RND-1_FAMILY-183";Tend="1542";Tstart="853";shortTE="F";uid="3f9f980d-6af4-4f07-bc7f-170e84974210"
CABPRJ010000492.1	RepeatMasker	Retroposon?	223739	224212	2208	-	.	ID="RND-5_FAMILY-3149";Tend="1444";Tstart="977";shortTE="F";uid="60695d96-3eea-430b-9f32-31b3ee102f40"
CABPRJ010000492.1	RepeatMasker	DNA/Ginger-1	900912	901275	2042	-	.	ID="RND-2_FAMILY-26";Tend="1932";Tstart="1568";shortTE="F";uid="1add2fc5-3c08-4716-8cf5-57bf23ef989b"
CABPRJ010000492.1	RepeatMasker	Unknown	212506	213923	4714	-	.	ID="RND-4_FAMILY-4488";Tend="2299";Tstart="921";shortTE="F";uid="e6a8d44c-1dae-4b5c-bfe3-d9aae11aab5c"
CABPRJ010000492.1	RepeatMasker	DNA/Ginger-1	659486	659991	931	-	.	ID="RND-5_FAMILY-95";Tend="1641";Tstart="1007";shortTE="F";uid="37a4bd6e-b894-4a1e-b2dc-92c4177f9a97"
CABPRJ010000492.1	RepeatMasker	DNA/TcMar-Pogo	50216	50590	2832	-	.	ID="RND-6_FAMILY-22003";Tend="1172";Tstart="815";shortTE="F";uid="261e7de0-a280-4f9a-b672-4caeaf58a6ee"
CABPRJ010000492.1	RepeatMasker	DNA/Ginger-1	398560	398934	2387	-	.	ID="RND-1_FAMILY-12";Tend="1500";Tstart="1109";shortTE="F";uid="264dcd56-5666-4033-bf8b-30bee0def07a"
CABPRJ010000492.1	RepeatMasker	RC/Helitron	1048124	1048346	662	-	.	ID="RND-6_FAMILY-7634";Tend="1154";Tstart="927";shortTE="F";uid="ad85d45c-158f-4531-a4e9-226cd46c2917"
CABPRJ010000492.1	RepeatMasker	DNA/Ginger-1	631280	631791	2563	-	.	ID="RND-5_FAMILY-95";Tend="1703";Tstart="1191";shortTE="F";uid="1c7bc844-fdb3-46ed-ab2f-aafcc2ad0738"
CABPRJ010000492.1	RepeatMasker	DNA/hAT-Charlie	968592	968896	863	-	.	ID="RND-6_FAMILY-23670";Tend="658";Tstart="373";shortTE="F";uid="2fee2903-e569-4d50-ae3f-631f711ecf90"
CABPRJ010000492.1	RepeatMasker	Retroposon?	461845	462137	1648	-	.	ID="RND-1_FAMILY-1";Tend="1719";Tstart="1448";shortTE="F";uid="29e2f522-d1f7-423e-9915-e728d0050e58"
CABPRJ010000492.1	RepeatMasker	DNA	215865	216082	599	-	.	ID="TTAA2_AP";Tend="233";Tstart="14";shortTE="F";uid="adbc21f1-9d2e-4c00-9253-cbb30ba7ff17"
CABPRJ010000492.1	RepeatMasker	DNA/Ginger-1	300053	300608	1850	-	.	ID="rnd-5_family-95";Tend="1461";Tstart="922";shortTE="F";uid="d0d706da-cb55-47be-a538-7b4685eb08b0"
CABPRJ010000492.1	RepeatMasker	Retroposon?	693340	693604	761	-	.	ID="RND-5_FAMILY-7401";Tend="1242";Tstart="890";shortTE="F";uid="97363af1-932f-4640-9d42-530d0ddd4116"
CABPRJ010000492.1	RepeatMasker	LINE/Penelope	1133291	1133457	1125	-	.	ID="RND-3_FAMILY-217";Tend="2552";Tstart="2385";shortTE="F";uid="6926e20b-53dd-4fec-8c7f-6250f47067c9"
CABPRJ010000492.1	RepeatMasker	DNA/Kolobok-E	124336	125040	4161	-	.	ID="RND-5_FAMILY-3481";Tend="1616";Tstart="925";shortTE="F";uid="c022c440-6a50-41d0-9687-6debe96b613f"
CABPRJ010000492.1	RepeatMasker	DNA/Kolobok-E	76174	76650	2192	-	.	ID="RND-1_FAMILY-28";Tend="1636";Tstart="1190";shortTE="F";uid="f1c8004f-f246-4fa3-979f-7343c3ce2110"
CABPRJ010000492.1	RepeatMasker	DNA/Ginger-1	349852	350140	783	-	.	ID="RND-4_FAMILY-145";Tend="1199";Tstart="930";shortTE="F";uid="f889a344-e98c-436f-8cfe-ae6008e7817a"
CABPRJ010000492.1	RepeatMasker	Unknown	234771	235349	2595	-	.	ID="RND-5_FAMILY-5954";Tend="1487";Tstart="885";shortTE="F";uid="dc2f88d8-d648-4f3c-9996-aaf4fff8cb23"
CABPRJ010000492.1	RepeatMasker	DNA/Kolobok-E	150851	151084	941	-	.	ID="RND-5_FAMILY-3481";Tend="1147";Tstart="895";shortTE="F";uid="f7438b6a-7f33-4088-8fce-df8b91f92d53"
CABPRJ010000492.1	RepeatMasker	DNA/Ginger-1	458173	458375	459	-	.	ID="RND-2_FAMILY-26";Tend="877";Tstart="695";shortTE="F";uid="3fedbc70-4ae7-48ae-98bb-c6e217aef5c5"
CABPRJ010000492.1	RepeatMasker	Retroposon?	290478	290615	890	-	.	ID="RND-6_FAMILY-3029";Tend="948";Tstart="811";shortTE="F";uid="3969193a-d401-4ef7-be06-06ae5ff5e15d"
CABPRJ010000492.1	RepeatMasker	Retroposon?	82429	83083	2490	-	.	ID="RND-6_FAMILY-5185";Tend="1782";Tstart="1147";shortTE="F";uid="29569466-f184-4219-b017-2168613ac3ea"
CABPRJ010000492.1	RepeatMasker	Unknown	497934	498277	1921	-	.	ID="RND-6_FAMILY-3579";Tend="1521";Tstart="1173";shortTE="F";uid="61e7c7f9-7421-46ab-9e30-f3e551d7fe35"
CABPRJ010000492.1	RepeatMasker	Unknown	177324	177504	929	-	.	ID="RND-6_FAMILY-23275";Tend="1289";Tstart="1109";shortTE="F";uid="ec9a8c53-3782-42fe-8690-d1249c121d55"
CABPRJ010000492.1	RepeatMasker	DNA	67841	67965	843	-	.	ID="RND-6_FAMILY-12379";Tend="1341";Tstart="1217";shortTE="F";uid="e8bed231-988e-47a0-829a-48cb0ea412b2"
CABPRJ010000492.1	RepeatMasker	Retroposon?	580328	580565	731	-	.	ID="RND-5_FAMILY-3149";Tend="1113";Tstart="870";shortTE="F";uid="b842cb49-bcd6-4412-8bdc-7c4966f19b2e"
CABPRJ010000492.1	RepeatMasker	DNA/Ginger-1	87632	87923	1404	-	.	ID="RND-2_FAMILY-26";Tend="1872";Tstart="1567";shortTE="F";uid="6bf04b62-8468-4e81-883f-00b8883e2e98"
CABPRJ010000492.1	RepeatMasker	Retroposon?	1175927	1176094	570	-	.	ID="RND-4_FAMILY-241";Tend="1791";Tstart="1625";shortTE="F";uid="afefa82a-8858-4119-9d0f-df615008da64"
CABPRJ010000492.1	RepeatMasker	DNA	1083036	1083358	1193	-	.	ID="RND-6_FAMILY-8590";Tend="1273";Tstart="954";shortTE="F";uid="e179efa9-a7ae-4508-ad4d-6f4abc4a26ac"
CABPRJ010000492.1	RepeatMasker	Retroposon?	553748	553986	504	-	.	ID="RND-6_FAMILY-60";Tend="2453";Tstart="2230";shortTE="F";uid="fd928ff2-5ff5-47e0-99e8-ff767f812565"
CABPRJ010000492.1	RepeatMasker	LINE/Penelope	952320	952461	618	-	.	ID="RND-1_FAMILY-129";Tend="876";Tstart="716";shortTE="F";uid="2ad33148-765b-475a-84ca-7d8f9a9fa234"
CABPRJ010000492.1	RepeatMasker	Unknown	452137	453182	5187	-	.	ID="RND-6_FAMILY-156";Tend="1789";Tstart="861";shortTE="F";uid="2180dab6-9c48-490b-b17b-096f5ee7c197"
CABPRJ010000492.1	RepeatMasker	DNA/Ginger-1	850688	850879	577	-	.	ID="RND-6_FAMILY-4437";Tend="1305";Tstart="1100";shortTE="F";uid="ebf351e5-6ad5-4f00-9582-c4175c2fc5a2"
CABPRJ010000492.1	RepeatMasker	DNA/Kolobok-E	218378	218582	505	-	.	ID="RND-5_FAMILY-2381";Tend="1984";Tstart="1780";shortTE="F";uid="86f5655d-9d35-4fa7-8d10-722c1304bcdf"
CABPRJ010000492.1	RepeatMasker	DNA/hAT-Tip100	317846	318152	576	-	.	ID="RND-1_FAMILY-183";Tend="1407";Tstart="1082";shortTE="F";uid="badbeb33-6379-465b-bbc3-1d86779f19f0"
CABPRJ010000492.1	RepeatMasker	Retroposon?	127292	127527	1312	-	.	ID="RND-6_FAMILY-5185";Tend="1507";Tstart="1268";shortTE="F";uid="44466844-48bd-496f-9e0b-dafbb1037635"
CABPRJ010000492.1	RepeatMasker	DNA/Ginger-1	569728	570842	7268	-	.	ID="rnd-1_family-0";Tend="1897";Tstart="787";shortTE="F";uid="fb7764bb-309d-48ae-a7ea-77b4ed4c6c01"
CABPRJ010000492.1	RepeatMasker	DNA/hAT-Tip100	579349	579784	1671	-	.	ID="RND-6_FAMILY-7682";Tend="1659";Tstart="1171";shortTE="F";uid="714061d2-ed3b-4ee1-ba41-ad4a59c332ac"
CABPRJ010000492.1	RepeatMasker	DNA/hAT	633245	633707	1229	-	.	ID="RND-6_FAMILY-2017";Tend="1323";Tstart="815";shortTE="F";uid="2b66c03f-b16b-450f-a5ca-5f3e7adb3c85"
CABPRJ010000492.1	RepeatMasker	DNA/hAT-Ac	171323	171513	624	-	.	ID="DNA8-99_AP";Tend="758";Tstart="522";shortTE="F";uid="adf9bd4e-24ad-435a-9426-782e1295f36e"
CABPRJ010000492.1	RepeatMasker	DNA/hAT	83887	84119	549	-	.	ID="RND-6_FAMILY-2017";Tend="1326";Tstart="1106";shortTE="F";uid="b1ddfd21-74d8-48d2-a1ae-9fbcbc3fe980"
CABPRJ010000492.1	RepeatMasker	DNA/TcMar-Pogo	740275	740488	844	-	.	ID="RND-6_FAMILY-9403";Tend="1180";Tstart="960";shortTE="F";uid="dfc3b53a-e6ac-455c-8403-fb794dec9c42"
CABPRJ010000492.1	RepeatMasker	DNA/hAT-Tip100	330330	330552	729	-	.	ID="RND-6_FAMILY-8400";Tend="2304";Tstart="2071";shortTE="F";uid="4ee67797-f380-422b-984b-652cb2153686"
CABPRJ010000492.1	RepeatMasker	Unknown	250375	250768	660	-	.	ID="RND-5_FAMILY-542";Tend="785";Tstart="418";shortTE="F";uid="02dc56c7-f096-46f8-8180-9f3362d44b3a"
CABPRJ010000492.1	RepeatMasker	DNA/hAT	638894	639224	2267	-	.	ID="RND-6_FAMILY-5008";Tend="2452";Tstart="2110";shortTE="F";uid="d893ac7c-5d27-40cb-b530-01c79cd903b4"
CABPRJ010000492.1	RepeatMasker	DNA/Ginger-1	442936	443396	1259	-	.	ID="RND-1_FAMILY-12";Tend="1380";Tstart="928";shortTE="F";uid="8f12383d-859b-4950-af22-1d6e5c166eb5"
CABPRJ010000492.1	RepeatMasker	Unknown	462879	463148	965	-	.	ID="RND-5_FAMILY-5445";Tend="1197";Tstart="968";shortTE="F";uid="cb876dda-363a-419b-a65a-24fb9f51f727"
CABPRJ010000492.1	RepeatMasker	Retroposon?	897766	898104	612	-	.	ID="RND-6_FAMILY-3029";Tend="2044";Tstart="1721";shortTE="F";uid="30ac9526-bf70-40ed-b509-c48c89041bbe"
CABPRJ010000492.1	RepeatMasker	Retroposon?	18965	19100	508	-	.	ID="RND-5_FAMILY-3149";Tend="1444";Tstart="1276";shortTE="F";uid="44b1b62f-5b23-4413-bf7d-ea4cb9f42507"
CABPRJ010000492.1	RepeatMasker	DNA/Ginger-1	214099	214324	555	-	.	ID="RND-6_FAMILY-35072";Tend="1515";Tstart="1306";shortTE="F";uid="a7f7847e-8250-48f7-91e4-1b5ee9818919"
CABPRJ010000492.1	RepeatMasker	Retroposon?	809198	809860	2004	-	.	ID="RND-4_FAMILY-241";Tend="1796";Tstart="1001";shortTE="F";uid="e492e353-7054-4565-bf18-6201e1cb344b"
CABPRJ010000492.1	RepeatMasker	DNA/Ginger-1	69531	69706	677	-	.	ID="RND-6_FAMILY-10080";Tend="1246";Tstart="1066";shortTE="F";uid="eca8881f-797c-4b1e-b40b-a713649dc277"
CABPRJ010000492.1	RepeatMasker	Retroposon?	1188237	1188658	2068	-	.	ID="RND-4_FAMILY-550";Tend="1376";Tstart="938";shortTE="F";uid="31da7ae3-6eac-4982-81e3-ae8c07ea82bf"
CABPRJ010000492.1	RepeatMasker	Unknown	851963	852201	1289	-	.	ID="RND-6_FAMILY-11785";Tend="1447";Tstart="1210";shortTE="F";uid="09219994-d0ab-43c9-b33f-922b9510f436"
CABPRJ010000492.1	RepeatMasker	Retroposon?	750284	750450	848	-	.	ID="RND-5_FAMILY-8932";Tend="1068";Tstart="905";shortTE="F";uid="eeb797f4-c845-46ee-841c-b4a82827f80f"
CABPRJ010000492.1	RepeatMasker	DNA/hAT-Tip100	160248	160598	1707	-	.	ID="RND-5_FAMILY-4218";Tend="1340";Tstart="945";shortTE="F";uid="3e18812e-9fb0-4ca2-8770-c5195adf8a64"
CABPRJ010000492.1	RepeatMasker	Unknown	938592	939314	2864	-	.	ID="RND-6_FAMILY-3236";Tend="1639";Tstart="896";shortTE="F";uid="9f1bd772-368b-4829-93bb-ba369e3edd70"
CABPRJ010000492.1	RepeatMasker	Unknown	7694	7970	1088	-	.	ID="RND-4_FAMILY-3145";Tend="1315";Tstart="1069";shortTE="F";uid="5e0cd3a3-6765-46b2-af8f-e01aeb0846f0"
CABPRJ010000492.1	RepeatMasker	Retroposon?	850473	850636	603	-	.	ID="RND-6_FAMILY-3029";Tend="1973";Tstart="1816";shortTE="F";uid="399a3fdd-bc36-4393-861f-5f1173077b65"
CABPRJ010000492.1	RepeatMasker	Unknown	677079	677415	847	-	.	ID="RND-1_FAMILY-104";Tend="1545";Tstart="1201";shortTE="F";uid="0d8f2840-d43e-4ba6-89c1-3073900989fe"
CABPRJ010000492.1	RepeatMasker	DNA/hAT	656549	656841	574	-	.	ID="RND-5_FAMILY-6846";Tend="1535";Tstart="1267";shortTE="F";uid="bc27940e-a39e-43cd-8321-0d9d4cb6c0f4"
CABPRJ010000492.1	RepeatMasker	DNA/Ginger-1	395457	395854	496	-	.	ID="rnd-4_family-145";Tend="1377";Tstart="1020";shortTE="F";uid="8bc7ecd7-4064-480f-8f1d-39553ea84f8e"
CABPRJ010000492.1	RepeatMasker	Retroposon?	904776	904993	744	-	.	ID="RND-1_FAMILY-3";Tend="1552";Tstart="1334";shortTE="F";uid="16a26ce3-8743-443e-b073-49da1ba734b2"
CABPRJ010000492.1	RepeatMasker	DNA/Ginger-1	904992	905500	2795	-	.	ID="RND-1_FAMILY-12";Tend="1433";Tstart="915";shortTE="F";uid="61f17325-eee0-4c69-a096-45117541b5a6"
CABPRJ010000492.1	RepeatMasker	DNA/Ginger-1	887503	887702	724	-	.	ID="RND-5_FAMILY-95";Tend="1119";Tstart="921";shortTE="F";uid="e62203be-3ca1-4cb3-97e3-742a1feaa347"
CABPRJ010000492.1	RepeatMasker	DNA/TcMar-Tc1	715524	715759	663	-	.	ID="RND-6_FAMILY-8762";Tend="284";Tstart="73";shortTE="F";uid="cfb5545e-586c-4964-831d-097b982a8724"
CABPRJ010000492.1	RepeatMasker	DNA/Kolobok-T2?	272469	272625	489	-	.	ID="KOLOBOK-N1_AEC";Tend="7487";Tstart="7338";shortTE="F";uid="a30066b9-5739-4d25-b973-10c2b19cb605"
CABPRJ010000492.1	RepeatMasker	Unknown	975605	975891	896	-	.	ID="RND-6_FAMILY-23275";Tend="1227";Tstart="962";shortTE="F";uid="fb48ab81-3e78-4bb2-aa1e-6a99460758a2"
CABPRJ010000492.1	RepeatMasker	DNA/TcMar-Pogo	739882	739986	425	-	.	ID="RND-6_FAMILY-9403";Tend="1518";Tstart="1413";shortTE="F";uid="4581b0ca-e360-4306-9ddc-1b10da70c0a1"
CABPRJ010000492.1	RepeatMasker	DNA/Kolobok-E	231460	231684	484	-	.	ID="RND-5_FAMILY-2381";Tend="1549";Tstart="1337";shortTE="F";uid="2857d175-ff45-41d1-b918-608654f7cf1f"
CABPRJ010000492.1	RepeatMasker	DNA/Kolobok-E	1180809	1181106	732	-	.	ID="RND-5_FAMILY-2381";Tend="1973";Tstart="1658";shortTE="F";uid="731ebc44-77ae-42f0-b23f-d1a7a6aafdb6"
CABPRJ010000492.1	RepeatMasker	LINE/CR1	320707	321434	1419	-	.	ID="RND-6_FAMILY-333";Tend="1135";Tstart="399";shortTE="F";uid="dc813974-0e8f-41d5-8d0d-f852f9b82fa5"
CABPRJ010000492.1	RepeatMasker	DNA/hAT-Tip100	1152524	1152980	2629	-	.	ID="RND-5_FAMILY-4218";Tend="1337";Tstart="890";shortTE="F";uid="cca6e7c7-c1af-4ed2-8bf0-c4317cb0c48f"
CABPRJ010000492.1	RepeatMasker	DNA/hAT	394798	395140	1591	-	.	ID="RND-6_FAMILY-2017";Tend="1325";Tstart="998";shortTE="F";uid="673545e3-8473-4551-a88d-4394c4141c92"
CABPRJ010000492.1	RepeatMasker	DNA	646218	646328	403	-	.	ID="RND-5_FAMILY-383";Tend="1637";Tstart="1530";shortTE="F";uid="ad5fe339-7321-4139-88fb-00e4644478f3"
CABPRJ010000492.1	RepeatMasker	Retroposon?	623497	623679	1110	-	.	ID="RND-4_FAMILY-241";Tend="954";Tstart="776";shortTE="F";uid="0382c2ad-d0ff-4e58-978e-a78ce0643ce0"
CABPRJ010000492.1	RepeatMasker	Retroposon?	855852	856106	956	-	.	ID="RND-6_FAMILY-14413";Tend="1411";Tstart="1154";shortTE="F";uid="091de245-17ef-4923-b405-d5b0e891ec86"
CABPRJ010000492.1	RepeatMasker	RC/Helitron	992852	993149	864	-	.	ID="RND-5_FAMILY-2198";Tend="1390";Tstart="1230";shortTE="F";uid="99d54e34-dfe9-4ac0-865e-5e1cf95762d7"
CABPRJ010000492.1	RepeatMasker	Retroposon?	669726	669983	419	-	.	ID="RND-1_FAMILY-35";Tend="1730";Tstart="1460";shortTE="F";uid="078d73f6-f4d1-4616-8c16-92e2b2c36210"
CABPRJ010000492.1	RepeatMasker	Unknown	112654	113121	769	-	.	ID="RND-6_FAMILY-13889";TEgroup="ctg_492%7CRND-6_FAMILY-13889%7C1";Tend="1283";Tstart="973";shortTE="F";uid="e57cf49b-7c80-422e-9105-87ae31b3794c"
CABPRJ010000492.1	RepeatMasker	DNA/Ginger-1	411914	412175	477	-	.	ID="RND-5_FAMILY-95";Tend="1536";Tstart="1261";shortTE="F";uid="d40a0c21-3200-4c61-a915-8ff87a9d9cd7"
CABPRJ010000492.1	RepeatMasker	Retroposon?	885099	885238	661	-	.	ID="RND-6_FAMILY-13139";Tend="1035";Tstart="890";shortTE="F";uid="96e596df-4d83-4904-8f85-0e8eb2673c8c"
CABPRJ010000492.1	RepeatMasker	DNA/Ginger-1	879789	880002	1145	-	.	ID="RND-5_FAMILY-95";Tend="1426";Tstart="1211";shortTE="F";uid="577b3b84-ec64-4fdf-8c40-813624ca2737"
CABPRJ010000492.1	RepeatMasker	Unknown	113880	114509	3895	-	.	ID="RND-6_FAMILY-23275";Tend="1605";Tstart="938";shortTE="F";uid="45467c50-c845-425a-8f6a-39aef0d1cdac"
CABPRJ010000492.1	RepeatMasker	DNA/Kolobok-E	866132	866651	1345	-	.	ID="RND-6_FAMILY-13202";Tend="1514";Tstart="1000";shortTE="F";uid="78793d24-5a76-4641-a491-1e417f168a4d"
CABPRJ010000492.1	RepeatMasker	DNA/hAT	35843	35967	723	-	.	ID="RND-6_FAMILY-2017";Tend="933";Tstart="808";shortTE="F";uid="9ecf95bc-aca3-411f-939f-1d89cf10897d"
CABPRJ010000492.1	RepeatMasker	DNA/hAT-Tip100	254649	254934	1464	-	.	ID="RND-6_FAMILY-8400";Tend="2158";Tstart="1875";shortTE="F";uid="72d67807-a208-434c-b586-22c9df9c36b5"
CABPRJ010000492.1	RepeatMasker	DNA/Ginger-1	1118842	1119006	819	-	.	ID="RND-5_FAMILY-95";Tend="1285";Tstart="1123";shortTE="F";uid="0802e447-7d55-4daf-aaa7-418e288a8504"
CABPRJ010000492.1	RepeatMasker	DNA	775737	776001	1458	-	.	ID="RND-5_FAMILY-85";Tend="1276";Tstart="1008";shortTE="F";uid="8eb66040-96e8-4373-a3bf-3f7c64225baf"
CABPRJ010000492.1	RepeatMasker	LINE/Penelope	336923	337104	1054	-	.	ID="RND-1_FAMILY-175";Tend="884";Tstart="689";shortTE="F";uid="926e353d-296d-43e2-9372-d7a8150a0dcb"
CABPRJ010000492.1	RepeatMasker	LINE/I-Jockey	92988	93648	1584	-	.	ID="RND-6_FAMILY-7285";Tend="1541";Tstart="896";shortTE="F";uid="f91c440c-c8e8-4091-97fa-5fdf8a8c2c1c"
CABPRJ010000492.1	RepeatMasker	LINE/CR1	353458	353988	1672	-	.	ID="RND-6_FAMILY-27364";Tend="714";Tstart="234";shortTE="F";uid="32c6db0c-55cf-4202-aa58-3cf029ec906f"
CABPRJ010000492.1	RepeatMasker	Retroposon?	236613	237143	2310	-	.	ID="RND-4_FAMILY-550";Tend="1645";Tstart="813";shortTE="F";uid="3d576f36-2e0e-4870-8922-7dbde70995aa"
CABPRJ010000492.1	RepeatMasker	Retroposon?	1052597	1052791	453	-	.	ID="RND-4_FAMILY-550";Tend="1646";Tstart="1445";shortTE="F";uid="10e253ef-a0fa-4772-a22d-8ceea53c1aa8"
CABPRJ010000492.1	RepeatMasker	Unknown	263335	263703	450	-	.	ID="RND-6_FAMILY-11785";TEgroup="ctg_492%7CRND-6_FAMILY-11785%7C1";Tend="1530";Tstart="913";shortTE="F";uid="9d6120ec-81dc-41bc-9afb-ff46b8d20178"
CABPRJ010000492.1	RepeatMasker	LTR/Gypsy	497318	497422	684	-	.	ID="RND-5_FAMILY-1524";Tend="1304";Tstart="1201";shortTE="F";uid="2a87d8a3-a02d-49a1-8e6e-fd9fc0be3455"
CABPRJ010000492.1	RepeatMasker	DNA/Ginger-1	1135512	1135682	786	-	.	ID="RND-6_FAMILY-10080";Tend="1181";Tstart="1011";shortTE="F";uid="486756c9-84ab-46f8-8f8a-54740cc0e54d"
CABPRJ010000492.1	RepeatMasker	DNA/Ginger-1	299849	300030	918	-	.	ID="RND-1_FAMILY-0";Tend="976";Tstart="790";shortTE="F";uid="5923955b-61a2-41b9-9156-454d54afa83f"
CABPRJ010000492.1	RepeatMasker	Retroposon?	1065132	1065428	1797	-	.	ID="RND-6_FAMILY-5185";Tend="929";Tstart="633";shortTE="F";uid="47072eda-1c82-43ad-aef8-e8bc75c54413"
CABPRJ010000492.1	RepeatMasker	LINE/Penelope	111970	112338	2176	-	.	ID="RND-3_FAMILY-217";Tend="2074";Tstart="1704";shortTE="F";uid="0f5de738-b164-4037-a7c9-4784680884d7"
CABPRJ010000492.1	RepeatMasker	LINE/Penelope	1133453	1133590	667	-	.	ID="RND-1_FAMILY-80";Tend="854";Tstart="711";shortTE="F";uid="ffbecfd5-4e97-4d83-ae1f-ebdc58785a73"
CABPRJ010000492.1	RepeatMasker	DNA/Ginger-1	1104200	1104335	449	-	.	ID="RND-4_FAMILY-145";Tend="1093";Tstart="966";shortTE="F";uid="a8e94df3-6c74-4e74-8e3b-56721be45e27"
CABPRJ010000492.1	RepeatMasker	DNA/Ginger-1	690398	690663	879	-	.	ID="RND-5_FAMILY-5114";Tend="1927";Tstart="1645";shortTE="F";uid="63f75da8-59e7-43e6-8990-c6ef0af09622"
CABPRJ010000492.1	RepeatMasker	DNA/Kolobok-E	104568	104778	1150	-	.	ID="RND-1_FAMILY-28";Tend="1630";Tstart="1428";shortTE="F";uid="a1cd3b64-c191-4a7e-a645-b65b06991339"
CABPRJ010000492.1	RepeatMasker	Retroposon	95304	95630	2068	-	.	ID="RND-5_FAMILY-863";Tend="1322";Tstart="996";shortTE="F";uid="5063483e-fa9d-45a1-925b-101dba67c92c"
CABPRJ010000492.1	RepeatMasker	DNA/hAT-Charlie	241408	241839	2612	-	.	ID="RND-5_FAMILY-205";Tend="1370";Tstart="931";shortTE="F";uid="900f2d3b-d996-4a07-8265-2959847d8f47"
CABPRJ010000492.1	RepeatMasker	Retroposon?	887790	888167	493	-	.	ID="RND-6_FAMILY-14413";Tend="1410";Tstart="1024";shortTE="F";uid="efbacf88-73d7-4e93-9594-17fc682004b8"
CABPRJ010000492.1	RepeatMasker	DNA	788159	788283	412	-	.	ID="RND-5_FAMILY-2609";Tend="1454";Tstart="1335";shortTE="F";uid="584c6172-6c47-43ac-991b-d9e9d24478cb"
CABPRJ010000492.1	RepeatMasker	Unknown	972831	972988	440	-	.	ID="RND-1_FAMILY-149";Tend="1462";Tstart="1294";shortTE="F";uid="e62af912-9a1e-4dc5-bc9f-0129a5700bb7"
CABPRJ010000492.1	RepeatMasker	Retroposon?	360511	360860	1279	-	.	ID="RND-4_FAMILY-241";Tend="1800";Tstart="1412";shortTE="F";uid="9ce66beb-58b6-4701-9a7a-9cdbaf15b1dd"
CABPRJ010000492.1	RepeatMasker	DNA/Ginger-1	538585	539135	2047	-	.	ID="RND-5_FAMILY-95";Tend="1519";Tstart="922";shortTE="F";uid="78847942-688e-4a18-9945-ed597f993ab6"
CABPRJ010000492.1	RepeatMasker	DNA/Ginger-1	294914	295476	1585	-	.	ID="rnd-2_family-26";Tend="1427";Tstart="563";shortTE="F";uid="b6c160d0-7429-4e30-9176-391282202937"
CABPRJ010000492.1	RepeatMasker	Unknown	219991	220195	1037	-	.	ID="RND-6_FAMILY-5446";Tend="1520";Tstart="1313";shortTE="F";uid="da5e6a83-b31c-4881-8ec3-cd02c00b4c4f"
CABPRJ010000492.1	RepeatMasker	DNA/hAT-hAT19	1077533	1077823	677	-	.	ID="RND-5_FAMILY-4782";Tend="1335";Tstart="1016";shortTE="F";uid="2bb4ae0c-8fe2-46cd-ba00-81a601aaff49"
CABPRJ010000492.1	RepeatMasker	DNA/Ginger-1	751456	751684	522	-	.	ID="RND-2_FAMILY-26";Tend="873";Tstart="640";shortTE="F";uid="8ef8d6a1-3345-43f3-8852-493841b0d7df"
CABPRJ010000492.1	RepeatMasker	Retroposon?	965058	965190	550	-	.	ID="RND-4_FAMILY-241";Tend="1792";Tstart="1660";shortTE="F";uid="f6938f83-c3fb-482c-844e-216df22c09ed"
CABPRJ010000492.1	RepeatMasker	Unknown	817681	817798	524	-	.	ID="RND-6_FAMILY-24291";Tend="219";Tstart="102";shortTE="F";uid="857384ab-b1ad-4cdf-bea0-3e8797a6c137"
CABPRJ010000492.1	RepeatMasker	Unknown	692286	692476	412	-	.	ID="RND-6_FAMILY-23275";Tend="1539";Tstart="1357";shortTE="F";uid="88f3afb7-d2ff-431b-aff5-13d6a029884c"
CABPRJ010000492.1	RepeatMasker	Unknown	267751	267949	523	-	.	ID="RND-6_FAMILY-3236";Tend="1504";Tstart="1273";shortTE="F";uid="86db27fb-46c4-4dec-9fc7-41fd84d4e15b"
CABPRJ010000492.1	RepeatMasker	DNA/hAT-Tip100	944123	944283	1102	-	.	ID="RND-6_FAMILY-9406";Tend="1090";Tstart="930";shortTE="F";uid="7d727853-2688-4bfc-8289-a8fe4e0fd627"
CABPRJ010000492.1	RepeatMasker	DNA/hAT-Tip100	492264	492563	1546	-	.	ID="RND-6_FAMILY-9406";Tend="1258";Tstart="954";shortTE="F";uid="115ce0eb-d3c3-4296-ab9a-0bfff91fa298"
CABPRJ010000492.1	RepeatMasker	Retroposon?	1126711	1127535	2478	-	.	ID="RND-6_FAMILY-5185";TEgroup="ctg_492%7CRND-6_FAMILY-5185%7C3";Tend="2041";Tstart="1425";shortTE="F";uid="6e990896-2362-4a8f-ac9c-618717d922f7"
CABPRJ010000492.1	RepeatMasker	DNA/Ginger-1	555984	556192	771	-	.	ID="RND-6_FAMILY-10080";Tend="1217";Tstart="1008";shortTE="F";uid="4e8a7ac9-598e-4c67-8de6-9fd5e4f50cd7"
CABPRJ010000492.1	RepeatMasker	DNA/Ginger-1	1162589	1162780	481	-	.	ID="RND-5_FAMILY-95";Tend="1279";Tstart="1092";shortTE="F";uid="29d3c3b5-4ee4-4104-a112-8d4092af7bc9"
CABPRJ010000492.1	RepeatMasker	LINE/Penelope	111685	111833	741	-	.	ID="RND-4_FAMILY-1977";Tend="2647";Tstart="2506";shortTE="F";uid="cb21f310-d83a-43cb-8c33-9d594c96f81e"
CABPRJ010000492.1	RepeatMasker	Retroposon?	145169	145941	753	-	.	ID="RND-5_FAMILY-8932";TEgroup="ctg_492%7CRND-5_FAMILY-8932%7C1";Tend="1413";Tstart="1015";shortTE="F";uid="4fde7655-895b-4f7b-85ce-8b6e4264b08b"
CABPRJ010000492.1	RepeatMasker	Retroposon?	909778	910015	590	-	.	ID="RND-6_FAMILY-146";Tend="1159";Tstart="923";shortTE="F";uid="8983ee94-0248-48e7-b441-b84dd34bc913"
CABPRJ010000492.1	RepeatMasker	Retroposon?	1015617	1016083	1252	-	.	ID="RND-1_FAMILY-35";Tend="1494";Tstart="1017";shortTE="F";uid="5bdf1e33-5927-41e2-9f76-1b94ffb27789"
CABPRJ010000492.1	RepeatMasker	DNA/hAT-Tip100	42684	43119	1797	-	.	ID="RND-6_FAMILY-8400";Tend="2305";Tstart="1854";shortTE="F";uid="f877b128-7df8-41da-bf63-1b546a14f699"
CABPRJ010000492.1	RepeatMasker	DNA/Ginger-1	1017180	1017315	911	-	.	ID="rnd-5_family-5114";Tend="1412";Tstart="834";shortTE="F";uid="1b7f6916-6d98-415e-834e-bcd2ee109ab4"
CABPRJ010000492.1	RepeatMasker	Retroposon?	1106777	1107143	1692	-	.	ID="RND-6_FAMILY-5185";Tend="2042";Tstart="1617";shortTE="F";uid="879d7594-68fb-4f37-9efb-fd64f303b6f1"
CABPRJ010000492.1	RepeatMasker	Retroposon?	1037109	1037241	425	-	.	ID="RND-6_FAMILY-14413";Tend="1363";Tstart="1231";shortTE="F";uid="a91e9ce9-485a-42a9-8ed1-213eb7dc705e"
CABPRJ010000492.1	RepeatMasker	Retroposon?	434106	434296	1080	-	.	ID="RND-5_FAMILY-3149";Tend="1153";Tstart="957";shortTE="F";uid="de73a992-d693-4aca-9fc9-db4bebcdccdc"
CABPRJ010000492.1	RepeatMasker	LINE/RTE-BovB	194718	194962	629	-	.	ID="RND-6_FAMILY-18497";Tend="1649";Tstart="1403";shortTE="F";uid="f6fbb0fe-d3b3-4808-9b3e-888fc3642b54"
CABPRJ010000492.1	RepeatMasker	Retroposon?	1001175	1001411	1163	-	.	ID="RND-5_FAMILY-5072";Tend="2191";Tstart="1968";shortTE="F";uid="a4945dab-1f91-45aa-95f3-1a1bd55afbd5"
CABPRJ010000492.1	RepeatMasker	DNA/Kolobok-E	471964	472368	1232	-	.	ID="RND-6_FAMILY-82";Tend="1325";Tstart="909";shortTE="F";uid="da6995bd-aea3-46a3-aaad-5168a1d44ab6"
CABPRJ010000492.1	RepeatMasker	Retroposon?	833250	833906	1572	-	.	ID="RND-4_FAMILY-241";Tend="1795";Tstart="1116";shortTE="F";uid="009e2325-b768-4493-8ba4-738180265031"
CABPRJ010000492.1	RepeatMasker	Unknown	322603	322864	1692	-	.	ID="RND-3_FAMILY-30";Tend="1235";Tstart="974";shortTE="F";uid="eb186def-ba7a-453a-9196-45851b4d7d5b"
CABPRJ010000492.1	RepeatMasker	Retroposon?	767081	767195	562	-	.	ID="RND-1_FAMILY-93";Tend="2123";Tstart="2018";shortTE="F";uid="26733e31-cb48-4dcc-b4c2-80b33763ae5d"
CABPRJ010000492.1	RepeatMasker	Retroposon?	401813	402000	605	-	.	ID="RND-1_FAMILY-35";Tend="961";Tstart="777";shortTE="F";uid="a1ad3303-d0d4-4201-99df-a209c6c80495"
CABPRJ010000492.1	RepeatMasker	Retroposon?	1023537	1023738	1297	-	.	ID="RND-4_FAMILY-241";Tend="1558";Tstart="829";shortTE="F";uid="e2ae49b5-272c-424a-a8fa-c80c62fb1708"
CABPRJ010000492.1	RepeatMasker	DNA/Ginger-1	147465	147988	1605	-	.	ID="RND-4_FAMILY-311";Tend="1760";Tstart="1232";shortTE="F";uid="c75cb6a8-f6cc-408f-bee1-409a1a4098e8"
CABPRJ010000492.1	RepeatMasker	Unknown	568676	569202	3021	-	.	ID="RND-6_FAMILY-25858";Tend="1443";Tstart="889";shortTE="F";uid="208fd76e-c308-47df-9e1f-6a769cd64247"
CABPRJ010000492.1	RepeatMasker	DNA/hAT-Tip100	1005850	1005989	738	-	.	ID="RND-6_FAMILY-7682";Tend="610";Tstart="472";shortTE="F";uid="1e6e6179-3b12-44b0-8124-f1ced70dfa58"
CABPRJ010000492.1	RepeatMasker	Retroposon?	153051	153359	1616	-	.	ID="RND-6_FAMILY-5185";Tend="980";Tstart="641";shortTE="F";uid="94fc2c45-a0ef-4275-a548-ed263928dde1"
CABPRJ010000492.1	RepeatMasker	LINE/Rex-Babar	717736	717929	633	-	.	ID="RND-6_FAMILY-7710";Tend="2141";Tstart="1949";shortTE="F";uid="1085e562-194e-456c-8d8b-1b558b670a27"
CABPRJ010000492.1	RepeatMasker	DNA/Ginger-1	998473	998662	480	-	.	ID="rnd-5_family-95";TEgroup="ctg_492%7Crnd-5_family-95%7C1";Tend="1106";Tstart="917";shortTE="T";uid="3a668f3c-5988-424b-ab61-81208ebdb967"
CABPRJ010000492.1	RepeatMasker	DNA/hAT-Ac	750428	750601	688	-	.	ID="RND-5_FAMILY-2228";Tend="1081";Tstart="897";shortTE="F";uid="ba24d541-fe47-45a6-b5f6-b8518b4f1341"
CABPRJ010000492.1	RepeatMasker	DNA/hAT-Tip100	919603	919935	896	-	.	ID="RND-5_FAMILY-2832";Tend="1384";Tstart="1012";shortTE="F";uid="b9bf5b4d-8e6e-4837-b1cb-7126fd57ac86"
CABPRJ010000492.1	RepeatMasker	Unknown	913317	913638	1200	-	.	ID="RND-5_FAMILY-7356";Tend="1253";Tstart="934";shortTE="F";uid="93e01fe3-104f-40f0-be0e-511faf0716f8"
CABPRJ010000492.1	RepeatMasker	DNA/Ginger-1	261756	261872	439	-	.	ID="RND-6_FAMILY-975";Tend="1125";Tstart="1005";shortTE="F";uid="a9de730a-5cba-42c3-b677-fad17fff117a"
CABPRJ010000492.1	RepeatMasker	Unknown	1145917	1146022	456	-	.	ID="RND-6_FAMILY-1571";Tend="1508";Tstart="1406";shortTE="F";uid="1c8e3257-af01-4ede-a718-534f03220ae5"
CABPRJ010000492.1	RepeatMasker	Retroposon?	400520	400673	598	-	.	ID="RND-4_FAMILY-241";Tend="1812";Tstart="1660";shortTE="F";uid="4af59e60-a533-4318-b872-f00b15ad52f3"
CABPRJ010000492.1	RepeatMasker	DNA/Ginger-1	590098	590400	422	-	.	ID="rnd-5_family-95";Tend="1299";Tstart="926";shortTE="F";uid="38b99389-0ffe-4aa1-87bc-ce84c8d0dff7"
CABPRJ010000492.1	RepeatMasker	DNA/TcMar-Tigger	444413	445318	3300	-	.	ID="RND-5_FAMILY-4031";Tend="1839";Tstart="908";shortTE="F";uid="4cf974c2-1463-4015-95e7-9af980dbc7a5"
CABPRJ010000492.1	RepeatMasker	DNA	26226	26371	698	-	.	ID="RND-6_FAMILY-7932";Tend="1586";Tstart="1441";shortTE="F";uid="fb0e9e0f-6960-49e5-96c2-8a74959524e3"
CABPRJ010000492.1	RepeatMasker	Unknown	137746	138085	612	-	.	ID="RND-6_FAMILY-911";Tend="1198";Tstart="853";shortTE="F";uid="60bcdf86-afb6-47c4-8432-5c9f559aa745"
CABPRJ010000492.1	RepeatMasker	Unknown	714746	715316	545	-	.	ID="HALYOMORPHA_HALYS-4_FAMILY-1352";TEgroup="ctg_492%7CHALYOMORPHA_HALYS-4_FAMILY-1352%7C1";Tend="1235";Tstart="504";shortTE="F";uid="96ddf21f-e1be-48e3-a6f9-e5b275b2cba7"
CABPRJ010000492.1	RepeatMasker	DNA/Ginger-1	94273	94408	437	-	.	ID="RND-5_FAMILY-5114";Tend="1964";Tstart="1825";shortTE="F";uid="20f1e2ee-d462-40e4-9d68-0d8deef7b924"
CABPRJ010000492.1	RepeatMasker	DNA/Ginger-1	1120429	1120928	2379	-	.	ID="RND-6_FAMILY-406";Tend="1147";Tstart="664";shortTE="F";uid="f6ed9dfd-7bf4-4bec-a69d-e778e10ed2b0"
CABPRJ010000492.1	RepeatMasker	Retroposon?	522426	523958	6915	-	.	ID="RND-6_FAMILY-4586";Tend="2477";Tstart="1273";shortTE="F";uid="0553b016-cce8-43c0-985d-0f04c167bbdf"
CABPRJ010000492.1	RepeatMasker	Unknown	59246	59790	4485	-	.	ID="RND-1_FAMILY-104";Tend="1555";Tstart="977";shortTE="F";uid="3706c612-9e5a-4c22-8a26-5f21b1c88736"
CABPRJ010000492.1	RepeatMasker	Unknown	91345	91524	1073	-	.	ID="RND-6_FAMILY-13930";Tend="1148";Tstart="959";shortTE="F";uid="9b03ef2d-497e-495c-afd8-63121cb40ed4"
CABPRJ010000492.1	RepeatMasker	Retroposon?	860040	860351	1315	-	.	ID="RND-5_FAMILY-3149";Tend="1360";Tstart="1087";shortTE="F";uid="825107c4-fa9c-41a8-8bff-a92c7132746a"
CABPRJ010000492.1	RepeatMasker	Retroposon?	355861	356144	1265	-	.	ID="RND-5_FAMILY-8932";Tend="1171";Tstart="643";shortTE="F";uid="1bed0cd0-5326-40bc-8872-4bad2b1a84d7"
CABPRJ010000492.1	RepeatMasker	DNA/TcMar-Tc1	27180	27431	620	-	.	ID="RND-6_FAMILY-31270";Tend="1436";Tstart="1135";shortTE="F";uid="5ad68815-11d1-4d63-b937-da46a0153aa9"
CABPRJ010000492.1	RepeatMasker	Retroposon?	964323	964653	1291	-	.	ID="RND-5_FAMILY-3149";Tend="1426";Tstart="1098";shortTE="F";uid="044ad7c9-2ae3-4254-9476-8979f462b695"
CABPRJ010000492.1	RepeatMasker	LINE/RTE-BovB	491603	491798	1010	-	.	ID="RND-5_FAMILY-398";Tend="1617";Tstart="1428";shortTE="F";uid="f669b378-1a12-4c84-bb4b-a532065ad130"
CABPRJ010000492.1	RepeatMasker	DNA/hAT-Tip100	863410	863609	506	-	.	ID="DNA8-106_AP";Tend="609";Tstart="425";shortTE="F";uid="bc2c5e3c-76e8-48ca-9679-d41991f8115a"
CABPRJ010000492.1	RepeatMasker	DNA/Ginger-1	102858	103033	658	-	.	ID="RND-4_FAMILY-145";Tend="1435";Tstart="1256";shortTE="F";uid="d49863ea-709a-481a-a782-8982dc47943c"
CABPRJ010000492.1	RepeatMasker	DNA/Ginger-1	43420	44125	2507	-	.	ID="rnd-5_family-95";Tend="1608";Tstart="678";shortTE="F";uid="9da2c6aa-7fe6-4ae6-b8e0-f1223abe30fd"
CABPRJ010000492.1	RepeatMasker	DNA/TcMar-Pogo	51764	52362	2738	-	.	ID="RND-6_FAMILY-22003";Tend="758";Tstart="246";shortTE="F";uid="4b337356-72ec-4cce-86a1-e9302e356f23"
CABPRJ010000492.1	RepeatMasker	DNA/Ginger-1	304640	305133	1716	-	.	ID="RND-4_FAMILY-318";Tend="2426";Tstart="1974";shortTE="F";uid="ce27a179-b706-4f7e-9842-18184dee2608"
CABPRJ010000492.1	RepeatMasker	DNA/Ginger-1	846645	846890	538	-	.	ID="rnd-5_family-95";Tend="1222";Tstart="922";shortTE="F";uid="e517054c-87f4-4002-a581-e841a3a1f8ee"
CABPRJ010000492.1	RepeatMasker	Unknown	397914	398094	724	-	.	ID="RND-6_FAMILY-5446";Tend="1553";Tstart="1370";shortTE="F";uid="c0061c4c-45e0-418f-acc8-b1c7cf1e8128"
CABPRJ010000492.1	RepeatMasker	DNA/Ginger-1	478098	478641	2952	-	.	ID="RND-4_FAMILY-465";Tend="1643";Tstart="1072";shortTE="F";uid="3b597af2-512c-4c15-a1db-7ecb4538d3db"
CABPRJ010000492.1	RepeatMasker	DNA/Kolobok-E	350217	350717	2671	-	.	ID="RND-6_FAMILY-13202";Tend="1403";Tstart="944";shortTE="F";uid="80eb6886-cc6c-4c48-ac11-29266faa532a"
CABPRJ010000492.1	RepeatMasker	LINE/R1	136770	137460	3005	-	.	ID="RND-6_FAMILY-43373";TEgroup="ctg_492%7CRND-6_FAMILY-43373%7C1";Tend="1724";Tstart="947";shortTE="F";uid="ecd8ed6c-cdb6-4fc1-8273-c39ab23a1262"
CABPRJ010000492.1	RepeatMasker	LINE/Penelope	76651	77493	4739	-	.	ID="RND-1_FAMILY-129";Tend="1481";Tstart="666";shortTE="F";uid="54983d50-b615-4277-bd06-bee87fd5642c"
CABPRJ010000492.1	RepeatMasker	Unknown	95164	95298	583	-	.	ID="RND-1_FAMILY-20";Tend="1648";Tstart="1513";shortTE="F";uid="53e2e9f8-a03c-410b-8e61-a8399a278633"
CABPRJ010000492.1	RepeatMasker	Retroposon?	759930	760285	1980	-	.	ID="RND-5_FAMILY-3149";Tend="1446";Tstart="1106";shortTE="F";uid="6c892352-92b8-4e79-8144-b5b5f3d3d1f0"
CABPRJ010000492.1	RepeatMasker	Unknown	502654	502834	1290	-	.	ID="RND-6_FAMILY-3239";Tend="1151";Tstart="963";shortTE="F";uid="3f8de402-605c-47cf-9b1b-f6e70bc6a597"
CABPRJ010000492.1	RepeatMasker	Retroposon?	764078	764213	586	-	.	ID="RND-1_FAMILY-93";Tend="1239";Tstart="1045";shortTE="F";uid="d0fc0222-b504-4ad1-b0cd-bb59b703f2af"
CABPRJ010000492.1	RepeatMasker	DNA/hAT-Tip100	867586	867924	2086	-	.	ID="RND-5_FAMILY-1032";Tend="1570";Tstart="1241";shortTE="F";uid="b1e9a7e9-7374-434f-b258-b477c771b6ae"
CABPRJ010000492.1	RepeatMasker	Unknown	742753	743219	2320	-	.	ID="RND-5_FAMILY-1431";Tend="1403";Tstart="903";shortTE="F";uid="f27c5efe-51b9-4279-81c9-dc8a7f4d7d89"
CABPRJ010000492.1	RepeatMasker	Retroposon?	436988	437090	614	-	.	ID="RND-6_FAMILY-14413";Tend="1066";Tstart="955";shortTE="F";uid="c54e4711-b4dc-4aed-bb9d-159c56e00c48"
CABPRJ010000492.1	RepeatMasker	DNA/Kolobok-E	1001890	1002183	1409	-	.	ID="RND-6_FAMILY-19003";Tend="983";Tstart="714";shortTE="F";uid="fedaa6f5-e8c0-44f5-a949-6dd5e13d4db9"
CABPRJ010000492.1	RepeatMasker	Retroposon?	46557	46694	447	-	.	ID="RND-6_FAMILY-3029";Tend="1584";Tstart="1369";shortTE="F";uid="d5b8ca0c-8740-4856-b100-18b8bc8ea807"
CABPRJ010000492.1	RepeatMasker	DNA/MULE-MuDR	435648	435857	1180	-	.	ID="RND-1_FAMILY-136";Tend="1086";Tstart="872";shortTE="F";uid="9097a2a6-9ce9-42da-93e4-1247aa21d662"
CABPRJ010000492.1	RepeatMasker	DNA/hAT-Tip100	175343	176018	2464	-	.	ID="RND-6_FAMILY-9406";Tend="1618";Tstart="961";shortTE="F";uid="9143b9f4-add7-4899-afe1-85d4fca83bfc"
CABPRJ010000492.1	RepeatMasker	DNA/Ginger-1	299031	299456	2916	-	.	ID="RND-1_FAMILY-0";Tend="1896";Tstart="1478";shortTE="F";uid="04967b79-2b98-48cc-b284-fde2b9266759"
CABPRJ010000492.1	RepeatMasker	DNA	881889	882094	916	-	.	ID="DNA8-77_AP";Tend="422";Tstart="239";shortTE="F";uid="84d40c84-550a-4814-905e-92297afb0925"
CABPRJ010000492.1	RepeatMasker	Unknown	72667	72984	1538	-	.	ID="RND-1_FAMILY-63";Tend="1595";Tstart="1271";shortTE="F";uid="4a4381de-5cc9-4e57-95b3-5386e722468b"
CABPRJ010000492.1	RepeatMasker	Retroposon?	674291	674733	2674	-	.	ID="RND-4_FAMILY-550";Tend="1619";Tstart="1190";shortTE="F";uid="4e2397d5-0086-4d41-83ca-5536374f0499"
CABPRJ010000492.1	RepeatMasker	DNA/hAT	4407	4653	1204	-	.	ID="RND-6_FAMILY-2017";Tend="1338";Tstart="995";shortTE="F";uid="631da13b-39d6-4a6c-a3cc-2c34b9f74270"
CABPRJ010000492.1	RepeatMasker	DNA/Kolobok-E	438465	438842	2407	-	.	ID="RND-1_FAMILY-28";Tend="1571";Tstart="1179";shortTE="F";uid="2278a318-1e49-48e4-9373-a624502a375f"
CABPRJ010000492.1	RepeatMasker	DNA/hAT-Charlie	99076	99206	958	-	.	ID="HAT-N17_AP";Tend="293";Tstart="164";shortTE="F";uid="fc1bb3ad-5466-4832-b105-2763a03813e8"
CABPRJ010000492.1	RepeatMasker	DNA/Ginger-1	308318	308568	1557	-	.	ID="RND-5_FAMILY-95";Tend="1696";Tstart="1436";shortTE="F";uid="2e8a2e58-dedb-48e6-b897-becb98da8c6d"
CABPRJ010000492.1	RepeatMasker	DNA/Kolobok-E	114511	114645	807	-	.	ID="RND-6_FAMILY-13202";Tend="1092";Tstart="935";shortTE="F";uid="daea3eb6-3a3f-4561-a457-dc0a1c93bf6b"
CABPRJ010000492.1	RepeatMasker	Retroposon?	818989	819667	3098	-	.	ID="RND-1_FAMILY-22";Tend="1631";Tstart="1001";shortTE="F";uid="2d6e14ec-6511-4cca-baf7-f5e198f397db"
CABPRJ010000492.1	RepeatMasker	Retroposon?	65451	66453	2764	-	.	ID="RND-1_FAMILY-35";Tend="1855";Tstart="799";shortTE="F";uid="09654d8a-ce38-4096-ac70-8028d39bebf5"
CABPRJ010000492.1	RepeatMasker	Unknown	166161	167237	2968	-	.	ID="RND-5_FAMILY-505";TEgroup="ctg_492%7CRND-5_FAMILY-505%7C1";Tend="1834";Tstart="918";shortTE="F";uid="09d068ce-43c6-4a73-8831-beaf72f53367"
CABPRJ010000492.1	RepeatMasker	DNA/Kolobok-E	523936	524134	658	-	.	ID="RND-5_FAMILY-3481";Tend="1650";Tstart="1445";shortTE="F";uid="cf68b9f1-bec4-4b2f-8c37-b232c87d5475"
CABPRJ010000492.1	RepeatMasker	Unknown	36423	36687	1722	-	.	ID="RND-5_FAMILY-5812";Tend="1216";Tstart="917";shortTE="F";uid="c1e6c7ed-19eb-4d20-87a8-1cce407836d1"
CABPRJ010000492.1	RepeatMasker	DNA/Ginger-1	457626	457825	1118	-	.	ID="RND-1_FAMILY-7";Tend="1476";Tstart="1269";shortTE="F";uid="287a152d-941b-4bc8-aba5-86c39ebf2058"
CABPRJ010000492.1	RepeatMasker	Retroposon?	214857	215154	1344	-	.	ID="RND-1_FAMILY-3";Tend="1541";Tstart="1243";shortTE="F";uid="6a7930f3-0f1e-4235-bf7f-593284a1baa8"
CABPRJ010000492.1	RepeatMasker	Retroposon?	546529	546787	428	-	.	ID="RND-5_FAMILY-7401";Tend="1998";Tstart="1772";shortTE="F";uid="0ace4382-15ac-4cb7-a6af-0c59a5589c40"
CABPRJ010000492.1	RepeatMasker	Retroposon?	154982	155190	513	-	.	ID="RND-5_FAMILY-3149";Tend="1444";Tstart="1242";shortTE="F";uid="e097959e-cd1d-43af-baba-3a366ed44cae"
CABPRJ010000492.1	RepeatMasker	DNA/Kolobok-E	90575	90724	524	-	.	ID="RND-6_FAMILY-82";Tend="1034";Tstart="882";shortTE="F";uid="6954aac8-79b9-4343-a03e-d0260f907905"
CABPRJ010000492.1	RepeatMasker	DNA/Ginger-1	267912	268219	1405	-	.	ID="RND-5_FAMILY-95";Tend="1742";Tstart="1435";shortTE="F";uid="0ce11624-0e0b-4020-82a7-569c073bcbc2"
CABPRJ010000492.1	RepeatMasker	Unknown	752870	753395	410	-	.	ID="RND-5_FAMILY-1581";TEgroup="ctg_492%7CRND-5_FAMILY-1581%7C1";Tend="1550";Tstart="997";shortTE="T";uid="4acda6b7-666e-42df-9e13-f8f1315043da"
CABPRJ010000492.1	RepeatMasker	LINE/RTE-BovB	368830	371740	3734	-	.	ID="RTE-4_LMI";Tend="3344";Tstart="365";shortTE="F";uid="13435874-066a-45e6-8270-8c77c8d6e7ab"
CABPRJ010000492.1	RepeatMasker	Retroposon?	113214	113339	400	-	.	ID="RND-6_FAMILY-146";Tend="1722";Tstart="1581";shortTE="F";uid="2d9138a2-4f9f-41ef-a3ab-824f52638006"
CABPRJ010000492.1	RepeatMasker	DNA/Ginger-1	1131931	1132605	3298	-	.	ID="RND-4_FAMILY-465";Tend="1645";Tstart="975";shortTE="F";uid="4ea39186-6514-4e66-a0d1-ee283fddad90"
CABPRJ010000492.1	RepeatMasker	DNA/Ginger-1	149127	149597	2019	-	.	ID="RND-4_FAMILY-465";Tend="1647";Tstart="1180";shortTE="F";uid="30d91c68-f130-47df-9e71-5f552448a3cb"
CABPRJ010000492.1	RepeatMasker	DNA/MULE-NOF	442782	442919	553	-	.	ID="RND-6_FAMILY-8386";Tend="984";Tstart="835";shortTE="F";uid="465282e8-09fb-4c49-9586-9a989ab7813c"
CABPRJ010000492.1	RepeatMasker	Unknown	741919	742024	684	-	.	ID="RND-5_FAMILY-1431";Tend="1502";Tstart="1396";shortTE="F";uid="9548c76b-7186-4ec2-b3d8-ed836cacd7f6"
CABPRJ010000492.1	RepeatMasker	DNA/Ginger-1	70881	71817	1976	-	.	ID="rnd-5_family-95";Tend="2049";Tstart="915";shortTE="F";uid="b64efd83-3e78-4cda-a873-5e68383a86a7"
CABPRJ010000492.1	RepeatMasker	DNA/Ginger-1	129634	129891	1190	-	.	ID="RND-5_FAMILY-5114";Tend="1701";Tstart="1449";shortTE="F";uid="70c69223-8764-4496-9984-97451a1ad0aa"
CABPRJ010000492.1	RepeatMasker	Retroposon?	93688	93929	1071	-	.	ID="RND-5_FAMILY-3149";Tend="1181";Tstart="970";shortTE="F";uid="0becf17b-0f3f-4185-a724-8588711b1fdc"
CABPRJ010000492.1	RepeatMasker	DNA/hAT-hAT19	684313	684522	541	-	.	ID="DNA8-52_AP";Tend="826";Tstart="605";shortTE="F";uid="04ca60b9-8e10-45ca-bc7f-b5c8d8141bf5"
CABPRJ010000492.1	RepeatMasker	Unknown	1093752	1094150	1017	-	.	ID="RND-1_FAMILY-135";Tend="1300";Tstart="925";shortTE="F";uid="7dea7712-f3bb-4b58-9447-8f599c2cf578"
CABPRJ010000492.1	RepeatMasker	RC/Helitron	81564	81691	662	-	.	ID="RND-5_FAMILY-2198";Tend="1100";Tstart="973";shortTE="F";uid="b39e59e4-f6aa-4bb6-bada-5b217f9cff95"
CABPRJ010000492.1	RepeatMasker	Retroposon?	432731	433097	1535	-	.	ID="RND-5_FAMILY-3149";Tend="1478";Tstart="1137";shortTE="F";uid="966de884-283a-4d1a-8519-dd9e61e853c1"
CABPRJ010000492.1	RepeatMasker	DNA/Kolobok-E	934751	935041	430	-	.	ID="KOLOBOKE-3_AP";Tend="333";Tstart="40";shortTE="F";uid="c9e3d3da-c0f5-4a27-b51d-36b2fc83686b"
CABPRJ010000492.1	RepeatMasker	Retroposon?	352381	352870	4257	-	.	ID="RND-6_FAMILY-146";Tend="1694";Tstart="1007";shortTE="F";uid="2e7361f9-efa5-4966-a25e-b5864c515bfa"
CABPRJ010000492.1	RepeatMasker	DNA/hAT-hAT19	203878	204282	2824	-	.	ID="RND-5_FAMILY-4782";Tend="1640";Tstart="1235";shortTE="F";uid="9466311c-3e88-4fcd-b74d-c13245e53b8a"
CABPRJ010000492.1	RepeatMasker	DNA/Ginger-1	994671	995046	1386	-	.	ID="RND-5_FAMILY-95";Tend="1721";Tstart="1167";shortTE="F";uid="bd8d6929-449a-4b05-97e9-496841b97b40"
CABPRJ010000492.1	RepeatMasker	Unknown	620054	621059	6807	-	.	ID="RND-5_FAMILY-5119";Tend="1610";Tstart="619";shortTE="F";uid="9697ad55-7cdf-45ea-b190-3db235858d10"
CABPRJ010000492.1	RepeatMasker	DNA/Ginger-1	59964	60417	1048	-	.	ID="RND-2_FAMILY-26";Tend="1763";Tstart="1320";shortTE="F";uid="80aa7269-1a7a-4a37-a649-4ce940dce324"
CABPRJ010000492.1	RepeatMasker	DNA/hAT-Tip100	862809	862922	591	-	.	ID="DNA8-106_AP";Tend="750";Tstart="638";shortTE="F";uid="c4cdb28a-36e3-4bf3-b2c7-98a5bbc55141"
CABPRJ010000492.1	RepeatMasker	DNA/CMC-EnSpm	62153	62407	536	-	.	ID="rnd-5_family-1114";Tend="1249";Tstart="1057";shortTE="F";uid="8608bee5-c1a5-49fb-bb9e-bf66e9f82420"
CABPRJ010000492.1	RepeatMasker	DNA/TcMar-Pogo	51408	51710	493	-	.	ID="RND-6_FAMILY-21986";Tend="1764";Tstart="1463";shortTE="F";uid="20626506-baf4-493b-b15a-b3eee4f45909"
CABPRJ010000492.1	RepeatMasker	Unknown	456287	456501	874	-	.	ID="RND-4_FAMILY-2046";Tend="1461";Tstart="1249";shortTE="F";uid="d4bafca1-80da-4464-8c5e-67ee542e124d"
CABPRJ010000492.1	RepeatMasker	DNA/Ginger-1	1156105	1156248	542	-	.	ID="RND-5_FAMILY-95";Tend="1312";Tstart="1170";shortTE="F";uid="08d34d2c-155a-490a-b97c-c6440e67a141"
CABPRJ010000492.1	RepeatMasker	Retroposon?	718646	718762	724	-	.	ID="RND-1_FAMILY-35";Tend="924";Tstart="808";shortTE="F";uid="4c0a338b-b4fe-4080-adbd-24be9b38c8db"
CABPRJ010000492.1	RepeatMasker	DNA/Ginger-1	277954	278513	3646	-	.	ID="RND-1_FAMILY-12";Tend="1494";Tstart="928";shortTE="F";uid="dd6e5376-3097-4f0f-ab8b-b1ed349a8df3"
CABPRJ010000492.1	RepeatMasker	RC/Helitron	834987	835270	404	-	.	ID="RND-5_FAMILY-5861";TEgroup="ctg_492%7CRND-5_FAMILY-5861%7C1";Tend="1139";Tstart="943";shortTE="F";uid="2ea99465-1ba4-43a1-a6c0-738d80de4882"
CABPRJ010000492.1	RepeatMasker	DNA/Ginger-1	586648	587118	815	-	.	ID="rnd-5_family-95";Tend="1691";Tstart="1007";shortTE="F";uid="ea458c69-5d06-40ff-9765-cd49abb8b61b"
CABPRJ010000492.1	RepeatMasker	Retroposon?	491795	492257	1826	-	.	ID="RND-5_FAMILY-7470";Tend="1780";Tstart="1250";shortTE="F";uid="158883e9-56f5-45f3-af12-cea07b8a3229"
CABPRJ010000492.1	RepeatMasker	Unknown	923961	924576	3065	-	.	ID="RND-6_FAMILY-11785";Tend="1588";Tstart="909";shortTE="F";uid="777e2a94-f3f8-43dc-a700-eb778e5d4501"
CABPRJ010000492.1	RepeatMasker	Retroposon?	632404	632598	856	-	.	ID="RND-5_FAMILY-3149";Tend="1454";Tstart="1201";shortTE="F";uid="9a3043ba-adc9-46d8-a4cb-54dc611c9deb"
CABPRJ010000492.1	RepeatMasker	Unknown	279243	279594	1531	-	.	ID="RND-1_FAMILY-90";Tend="1297";Tstart="939";shortTE="F";uid="bba2220f-3da8-48c8-9f06-2ba8ddd66290"
CABPRJ010000492.1	RepeatMasker	Retroposon?	253092	253249	985	-	.	ID="RND-1_FAMILY-22";Tend="1623";Tstart="1463";shortTE="F";uid="c448d6bd-7a67-4740-9e7e-3849cd6d5d68"
CABPRJ010000492.1	RepeatMasker	DNA	22244	22423	658	-	.	ID="RND-6_FAMILY-7932";Tend="1721";Tstart="1546";shortTE="F";uid="0c1a3b14-93d6-4855-a3fa-6e71f62a9f96"
CABPRJ010000492.1	RepeatMasker	Unknown	714446	714669	644	-	.	ID="RND-1_FAMILY-98";Tend="1649";Tstart="1415";shortTE="F";uid="a4f56225-f9c0-45d5-bd12-e2bf168d4119"
CABPRJ010000492.1	RepeatMasker	Retroposon?	815536	815877	666	-	.	ID="RND-4_FAMILY-241";Tend="965";Tstart="614";shortTE="F";uid="3a22733c-8d3b-44fe-b355-786cd22f7028"
CABPRJ010000492.1	RepeatMasker	Retroposon?	1139940	1140378	2169	-	.	ID="RND-5_FAMILY-8932";Tend="1347";Tstart="926";shortTE="F";uid="bc6e6ea8-4828-47da-bc6f-321e83d0f149"
CABPRJ010000492.1	RepeatMasker	DNA/Ginger-1	1136322	1136997	4139	-	.	ID="RND-6_FAMILY-263";Tend="1716";Tstart="979";shortTE="F";uid="1988754c-560a-450f-a2c3-3547e61a0f61"
CABPRJ010000492.1	RepeatMasker	Retroposon?	577526	577666	490	-	.	ID="RND-4_FAMILY-241";Tend="1789";Tstart="1660";shortTE="F";uid="32ad89c5-a015-459f-8a95-069ae9099556"
CABPRJ010000492.1	RepeatMasker	DNA/Ginger-1	351554	351961	1226	-	.	ID="RND-2_FAMILY-26";Tend="1242";Tstart="848";shortTE="F";uid="e2b9da6d-e744-4acb-bf7d-936e7ddcadde"
CABPRJ010000492.1	RepeatMasker	RC/Helitron	508261	508551	774	-	.	ID="RND-5_FAMILY-5861";Tend="1153";Tstart="837";shortTE="F";uid="a4e6d30b-b43a-47c6-9c3e-093fd3c72dcc"
CABPRJ010000492.1	RepeatMasker	Retroposon?	252599	252996	1011	-	.	ID="RND-4_FAMILY-241";Tend="1135";Tstart="710";shortTE="F";uid="07e047ce-7383-4cb4-ac94-0fc78b434715"
CABPRJ010000492.1	RepeatMasker	DNA/hAT-Ac	749288	749730	2349	-	.	ID="RND-5_FAMILY-2228";Tend="1528";Tstart="1077";shortTE="F";uid="249f7a5f-12df-47b3-b02a-24ba42762153"
CABPRJ010000492.1	RepeatMasker	Retroposon?	234131	234465	438	-	.	ID="RND-4_FAMILY-241";Tend="1236";Tstart="910";shortTE="F";uid="51b3e7ef-1f94-4702-94b7-abd14dff77c3"
CABPRJ010000492.1	RepeatMasker	DNA/Kolobok-E	960086	960272	686	-	.	ID="RND-5_FAMILY-2381";Tend="1467";Tstart="1262";shortTE="F";uid="eb0dd25f-872c-45b7-bf22-462812d8d595"
CABPRJ010000492.1	RepeatMasker	DNA/hAT-Tip100	639887	640593	486	-	.	ID="RND-6_FAMILY-28474";TEgroup="ctg_492%7CRND-6_FAMILY-28474%7C1";Tend="1486";Tstart="687";shortTE="T";uid="7cf57835-1f65-4750-98a6-bfa97e5e6bed"
CABPRJ010000492.1	RepeatMasker	Unknown	1035	1166	641	-	.	ID="RND-1_FAMILY-98";Tend="1106";Tstart="965";shortTE="F";uid="7f3893c6-4df2-4b2b-975c-7e953304c70d"
CABPRJ010000492.1	RepeatMasker	Unknown	216083	216284	1018	-	.	ID="RND-6_FAMILY-5446";Tend="1517";Tstart="1314";shortTE="F";uid="a6610efa-c1cb-4c48-b7ea-ac46f0383ae1"
CABPRJ010000492.1	RepeatMasker	DNA/Ginger-1	458039	458160	807	-	.	ID="RND-5_FAMILY-95";Tend="1315";Tstart="1194";shortTE="F";uid="80e49295-1b7a-4623-b850-55efd8f7188a"
CABPRJ010000492.1	RepeatMasker	Unknown	391670	391777	458	-	.	ID="RND-6_FAMILY-3236";Tend="1592";Tstart="1497";shortTE="F";uid="05f56825-fde1-4144-bb99-0a8897dc8a48"
CABPRJ010000492.1	RepeatMasker	LINE/RTE-BovB	3987	4101	586	-	.	ID="RND-6_FAMILY-5434";Tend="1438";Tstart="1332";shortTE="F";uid="57a264cb-66b5-4206-8084-b09fa55d49b2"
CABPRJ010000492.1	RepeatMasker	DNA/Ginger-1	955422	955643	1268	-	.	ID="RND-5_FAMILY-95";Tend="1695";Tstart="1477";shortTE="F";uid="52f0cda1-722c-448a-88a4-a8f74dd417d3"
CABPRJ010000492.1	RepeatMasker	DNA/hAT-Tip100	771144	771504	1686	-	.	ID="RND-6_FAMILY-16860";Tend="1287";Tstart="950";shortTE="F";uid="c05f6b9b-4f2e-41f0-b485-9a4061f4a1c6"
CABPRJ010000492.1	RepeatMasker	DNA/Kolobok-E	222773	223676	2903	-	.	ID="RND-5_FAMILY-2381";Tend="2259";Tstart="1313";shortTE="F";uid="258c1549-afe2-4710-8a59-cc3ccb74ab17"
CABPRJ010000492.1	RepeatMasker	Unknown	46000	46248	1800	-	.	ID="RND-6_FAMILY-13525";Tend="1168";Tstart="920";shortTE="F";uid="a3ddc004-0c07-4900-8e6d-50bad5186b48"
CABPRJ010000492.1	RepeatMasker	Unknown	1154381	1155569	4397	-	.	ID="RND-4_FAMILY-2405";TEgroup="ctg_492%7CRND-4_FAMILY-2405%7C1";Tend="1505";Tstart="433";shortTE="F";uid="1db02e00-c277-4f1c-b8de-a58c20f28c36"
CABPRJ010000492.1	RepeatMasker	Retroposon?	998649	998801	451	-	.	ID="RND-4_FAMILY-241";Tend="1793";Tstart="1650";shortTE="F";uid="0dc65211-f909-44f6-b555-0bad42455898"
CABPRJ010000492.1	RepeatMasker	DNA/Ginger-1	120742	120937	478	-	.	ID="RND-5_FAMILY-95";Tend="1660";Tstart="1060";shortTE="F";uid="65ea4060-7127-4e7c-9ce7-0062d56a3093"
CABPRJ010000492.1	RepeatMasker	LINE/L2	717109	717588	3123	-	.	ID="RND-6_FAMILY-36446";Tend="1209";Tstart="726";shortTE="F";uid="b68565fa-1432-4040-9a5c-75eb17d496de"
CABPRJ010000492.1	RepeatMasker	Unknown	319602	319787	969	-	.	ID="RND-6_FAMILY-5446";Tend="1519";Tstart="1328";shortTE="F";uid="acae9c38-6876-4f75-b89c-f5faa11dc3a6"
CABPRJ010000492.1	RepeatMasker	LINE/L2	896348	896597	449	-	.	ID="RND-6_FAMILY-9204";Tend="1471";Tstart="1226";shortTE="F";uid="15fc042b-601d-4e61-9798-6c97ed52e6be"
CABPRJ010000492.1	RepeatMasker	DNA/Ginger-1	140498	140704	736	-	.	ID="RND-6_FAMILY-263";Tend="1765";Tstart="1558";shortTE="F";uid="0cd2602f-b91c-493e-aff8-7d28c2e3c08b"
CABPRJ010000492.1	RepeatMasker	Retroposon?	275930	276341	2224	-	.	ID="RND-5_FAMILY-3149";Tend="1411";Tstart="1002";shortTE="F";uid="c98c57dd-2a8f-43d7-8923-11d8236dae0b"
CABPRJ010000492.1	RepeatMasker	Retroposon?	342145	342603	1286	-	.	ID="RND-6_FAMILY-60";Tend="1396";Tstart="792";shortTE="F";uid="6fc83327-6a54-40d6-b408-21c2d76a1b15"
CABPRJ010000492.1	RepeatMasker	Retroposon?	91182	91375	547	-	.	ID="RND-6_FAMILY-1973";Tend="840";Tstart="648";shortTE="F";uid="43942a50-b64d-4da5-baf2-f725f04721b7"
CABPRJ010000492.1	RepeatMasker	Unknown	1143048	1143589	1038	-	.	ID="RND-6_FAMILY-12155";TEgroup="ctg_492%7CRND-6_FAMILY-12155%7C1";Tend="1720";Tstart="835";shortTE="F";uid="558387cf-97b9-43f5-93cf-c5d4dac4589d"
CABPRJ010000492.1	RepeatMasker	Retroposon?	825739	826091	1732	-	.	ID="RND-5_FAMILY-3149";Tend="1445";Tstart="1116";shortTE="F";uid="0aba21b3-3f05-4395-abcc-24b3efc13288"
CABPRJ010000492.1	RepeatMasker	Unknown	999216	999364	891	-	.	ID="RND-6_FAMILY-15115";Tend="1110";Tstart="963";shortTE="F";uid="544d744a-527c-420b-bc60-eb1f4c80e73a"
CABPRJ010000492.1	RepeatMasker	Retroposon?	996908	997430	2209	-	.	ID="RND-5_FAMILY-3149";Tend="1444";Tstart="967";shortTE="F";uid="b218608a-b3e2-4de6-85a3-3a3935926d9b"
CABPRJ010000492.1	RepeatMasker	LINE/CR1	953494	953603	433	-	.	ID="RND-6_FAMILY-2181";Tend="1521";Tstart="1412";shortTE="F";uid="bbf4a687-7788-41a6-8633-49b20f7a5026"
CABPRJ010000492.1	RepeatMasker	LINE/I-Jockey	594667	594899	448	-	.	ID="JOCKEY-8_RPR";Tend="1019";Tstart="786";shortTE="F";uid="dc9260f8-85cf-4ac5-87ad-5ca85cb4305c"
CABPRJ010000492.1	RepeatMasker	DNA/hAT-hAT19	1157940	1158120	809	-	.	ID="RND-5_FAMILY-4782";Tend="1484";Tstart="1305";shortTE="F";uid="9152d3a7-947c-4ece-97e6-28087c682be2"
CABPRJ010000492.1	RepeatMasker	DNA/hAT-Tip100	1002381	1002549	516	-	.	ID="RND-5_FAMILY-4218";Tend="869";Tstart="696";shortTE="F";uid="4ec8f3fd-d4a8-448b-aeff-269b443a7f83"
CABPRJ010000492.1	RepeatMasker	LINE/Penelope	172029	172177	668	-	.	ID="RND-1_FAMILY-80";Tend="937";Tstart="787";shortTE="F";uid="50f8926a-9e56-47bc-a83c-e6cb13c68edc"
CABPRJ010000492.1	RepeatMasker	Retroposon?	954772	955026	1101	-	.	ID="RND-5_FAMILY-3149";Tend="1204";Tstart="945";shortTE="F";uid="f50ce76a-5f8c-4520-9724-f9695d0329d8"
CABPRJ010000492.1	RepeatMasker	Retroposon?	939469	939739	946	-	.	ID="RND-1_FAMILY-22";Tend="1687";Tstart="1443";shortTE="F";uid="fa5a547c-a4ac-4f3f-8bcd-a453df229e8a"
CABPRJ010000492.1	RepeatMasker	DNA/Ginger-1	253571	254381	1327	-	.	ID="RND-1_FAMILY-12";TEgroup="ctg_492%7CRND-1_FAMILY-12%7C1";Tend="1487";Tstart="872";shortTE="F";uid="b437bf01-3d5e-4909-9d5d-bcf1123d5085"
CABPRJ010000492.1	RepeatMasker	Unknown	270186	270378	964	-	.	ID="RND-6_FAMILY-5446";Tend="1516";Tstart="1330";shortTE="F";uid="19ff1170-45e2-4317-9f32-f6460314d9b0"
CABPRJ010000492.1	RepeatMasker	Retroposon?	161871	162225	1279	-	.	ID="RND-4_FAMILY-241";Tend="1027";Tstart="630";shortTE="F";uid="9bf4f193-e359-4716-976e-f4602cde4cbd"
CABPRJ010000492.1	RepeatMasker	DNA/Ginger-1	578836	579121	1354	-	.	ID="RND-4_FAMILY-145";Tend="1406";Tstart="1062";shortTE="F";uid="96375065-cf9f-4280-b4ab-61aed1077ae9"
CABPRJ010000492.1	RepeatMasker	DNA/Ginger-1	788406	788587	463	-	.	ID="RND-5_FAMILY-5114";Tend="1983";Tstart="1775";shortTE="F";uid="f48d0e6c-261a-4e2f-93ee-4e8151eb59be"
CABPRJ010000492.1	RepeatMasker	DNA/Ginger-1	268258	268787	3393	-	.	ID="RND-1_FAMILY-12";Tend="1487";Tstart="928";shortTE="F";uid="d311781e-3d76-4aa6-a596-046858152645"
CABPRJ010000492.1	RepeatMasker	Retroposon?	335677	335974	1132	-	.	ID="RND-1_FAMILY-176";Tend="2249";Tstart="1957";shortTE="F";uid="664ad702-4a67-4bad-be4e-16590123988e"
CABPRJ010000492.1	RepeatMasker	LINE/Rex-Babar	718428	718610	761	-	.	ID="RND-6_FAMILY-7710";Tend="1944";Tstart="1756";shortTE="F";uid="5099648b-772b-4a3b-998c-e191d5b4a745"
CABPRJ010000492.1	RepeatMasker	Unknown	835512	835939	1086	-	.	ID="RND-6_FAMILY-2916";Tend="1401";Tstart="969";shortTE="F";uid="c5aa4ad2-99dd-45e5-b6cb-51aded7659ae"
CABPRJ010000492.1	RepeatMasker	Retroposon?	207980	208086	725	-	.	ID="RND-4_FAMILY-550";Tend="1245";Tstart="1136";shortTE="F";uid="c2333ec4-84b5-4992-adf0-1f3e2f240f7c"
CABPRJ010000492.1	RepeatMasker	DNA	67611	67801	889	-	.	ID="RND-6_FAMILY-7932";Tend="1607";Tstart="1422";shortTE="F";uid="df8456aa-a8e1-479a-a305-6d90a56c43b1"
CABPRJ010000492.1	RepeatMasker	Unknown	255308	255936	2950	-	.	ID="RND-6_FAMILY-3236";Tend="1580";Tstart="894";shortTE="F";uid="74cd7761-7967-4f54-9691-7ebf105a38a9"
CABPRJ010000492.1	RepeatMasker	LINE/RTE-BovB	492650	493261	3951	-	.	ID="RND-5_FAMILY-398";Tend="1431";Tstart="835";shortTE="F";uid="82b74c54-b498-4379-8e91-ab7dd5deaa86"
CABPRJ010000492.1	RepeatMasker	LINE/R1	493909	494070	602	-	.	ID="RND-6_FAMILY-16872";Tend="1046";Tstart="862";shortTE="F";uid="f8bbc2e8-3a4a-45f8-b020-62eab4ed4b63"
CABPRJ010000492.1	RepeatMasker	Retroposon?	383510	383896	2330	-	.	ID="RND-1_FAMILY-1";Tend="1552";Tstart="1169";shortTE="F";uid="95c3557d-cc2f-4b61-986e-a13d4e686754"
CABPRJ010000492.1	RepeatMasker	DNA/hAT-Tip100	108029	108146	678	-	.	ID="RND-6_FAMILY-8400";Tend="2322";Tstart="2208";shortTE="F";uid="0bff8a6e-bb09-4c4c-8cac-2a272a837cf5"
CABPRJ010000492.1	RepeatMasker	Unknown	1006080	1006361	679	-	.	ID="RND-1_FAMILY-90";Tend="1266";Tstart="946";shortTE="F";uid="9d6fb743-2d2a-4cd5-940a-238bce15ba2c"
CABPRJ010000492.1	RepeatMasker	LINE/L2	1138334	1138593	544	-	.	ID="RND-6_FAMILY-36446";Tend="1185";Tstart="910";shortTE="F";uid="3303d6a5-12d1-49fb-b39a-da6211967186"
CABPRJ010000492.1	RepeatMasker	Retroposon?	273747	274411	2985	-	.	ID="RND-4_FAMILY-550";Tend="1617";Tstart="937";shortTE="F";uid="c904112f-e422-4698-a522-5c2484a9ac7b"
CABPRJ010000492.1	RepeatMasker	Retroposon?	146490	146904	1997	-	.	ID="RND-4_FAMILY-550";Tend="1604";Tstart="1191";shortTE="F";uid="bf9ec6b9-f986-49b8-ac8f-4919242d1888"
CABPRJ010000492.1	RepeatMasker	DNA/Ginger-1	879410	879596	956	-	.	ID="RND-5_FAMILY-95";Tend="1617";Tstart="1433";shortTE="F";uid="a9664130-720b-414f-8fcc-b9e65df860fb"
CABPRJ010000492.1	RepeatMasker	DNA/hAT	218598	218710	548	-	.	ID="RND-6_FAMILY-16261";Tend="1047";Tstart="945";shortTE="F";uid="c2d902c3-2673-4145-8311-529766d4c42f"
CABPRJ010000492.1	RepeatMasker	DNA/hAT-Tip100	85782	86195	2748	-	.	ID="RND-5_FAMILY-4511";Tend="1297";Tstart="890";shortTE="F";uid="6eeb5f97-cb06-4193-8122-562eed552ab2"
CABPRJ010000492.1	RepeatMasker	DNA	395157	395480	1824	-	.	ID="RND-5_FAMILY-85";Tend="1255";Tstart="928";shortTE="F";uid="e0fb77e3-19fe-4260-a24a-1d2f338d2044"
CABPRJ010000492.1	RepeatMasker	DNA	157210	157381	598	-	.	ID="RND-6_FAMILY-7932";Tend="1721";Tstart="1545";shortTE="F";uid="02270020-3cec-475e-b6c2-ffe97ca84600"
CABPRJ010000492.1	RepeatMasker	Unknown	836173	836293	799	-	.	ID="RND-5_FAMILY-72";Tend="933";Tstart="813";shortTE="F";uid="9e32fffa-47e9-42e5-9aa7-dbc897239a3a"
CABPRJ010000492.1	RepeatMasker	DNA/Ginger-1	286256	286976	4365	-	.	ID="RND-6_FAMILY-263";Tend="1730";Tstart="1000";shortTE="F";uid="66d08e7c-621b-4731-94e3-1d6ecdbb3f67"
CABPRJ010000492.1	RepeatMasker	DNA/Ginger-1	818825	818965	539	-	.	ID="RND-6_FAMILY-406";Tend="2169";Tstart="2014";shortTE="F";uid="14d88c55-06e0-4243-9d9b-ea38de648ae5"
CABPRJ010000492.1	RepeatMasker	DNA/Ginger-1	1038772	1039204	1787	-	.	ID="RND-6_FAMILY-406";Tend="1141";Tstart="663";shortTE="F";uid="e8e44c8c-95e1-4bee-8b4f-54e8db6c7c76"
CABPRJ010000492.1	RepeatMasker	DNA/Kolobok-E	216329	216597	892	-	.	ID="RND-6_FAMILY-22761";Tend="1021";Tstart="501";shortTE="F";uid="e58a5811-0718-4174-9bc3-d6b1fae4ac83"
CABPRJ010000492.1	RepeatMasker	DNA/Ginger-1	58865	59080	926	-	.	ID="RND-5_FAMILY-5114";Tend="928";Tstart="710";shortTE="F";uid="e394d42e-9616-4463-b851-0f06b9055139"
CABPRJ010000492.1	RepeatMasker	DNA/hAT	775670	775771	646	-	.	ID="RND-6_FAMILY-2017";Tend="1084";Tstart="987";shortTE="F";uid="f00d17f6-2509-421d-aece-29ca2bdc70aa"
CABPRJ010000492.1	RepeatMasker	Unknown	374649	374794	924	-	.	ID="RND-6_FAMILY-23275";Tend="1297";Tstart="1141";shortTE="F";uid="1d0e9fc2-a022-4b34-8fb3-0c64c9de944c"
CABPRJ010000492.1	RepeatMasker	Unknown	28645	28871	1285	-	.	ID="RND-6_FAMILY-11785";Tend="1475";Tstart="1243";shortTE="F";uid="f70e0cc1-da95-4e2a-b9b4-6c47b5664702"
CABPRJ010000492.1	RepeatMasker	DNA/TcMar-Mariner	1161615	1162066	1430	-	.	ID="MARINER-N30_HSAL";Tend="403";Tstart="1";shortTE="F";uid="cda0a163-3410-443f-9d0e-c9f69157506d"
CABPRJ010000492.1	RepeatMasker	DNA/hAT	44256	44375	482	-	.	ID="DNA8-76_AP";Tend="423";Tstart="308";shortTE="F";uid="a4bf84fd-3035-413f-83ab-b26dc3c6b4c7"
CABPRJ010000492.1	RepeatMasker	Unknown	111832	111975	1057	-	.	ID="RND-1_FAMILY-131";Tend="1065";Tstart="923";shortTE="F";uid="f5804129-1346-4817-a284-8af01d660170"
CABPRJ010000492.1	RepeatMasker	Retroposon?	303426	303527	449	-	.	ID="RND-4_FAMILY-241";Tend="1402";Tstart="1301";shortTE="F";uid="59ddf23d-7b6b-453b-86b6-07d742ff3c76"
CABPRJ010000492.1	RepeatMasker	DNA/Ginger-1	169583	170316	4770	-	.	ID="RND-6_FAMILY-263";Tend="1733";Tstart="979";shortTE="F";uid="5240daf3-6b49-407a-82e1-c115b8b6ef5f"
CABPRJ010000492.1	RepeatMasker	Retroposon?	814106	814589	630	-	.	ID="RND-4_FAMILY-241";TEgroup="ctg_492%7CRND-4_FAMILY-241%7C1";Tend="1557";Tstart="928";shortTE="F";uid="a4457139-af88-4353-a29f-fd225afd6533"
CABPRJ010000492.1	RepeatMasker	Retroposon?	227971	228158	768	-	.	ID="RND-5_FAMILY-4854";Tend="355";Tstart="163";shortTE="F";uid="137d2518-8534-4453-b910-c5f6088b91f1"
CABPRJ010000492.1	RepeatMasker	DNA/Ginger-1	38953	39540	3625	-	.	ID="RND-6_FAMILY-263";Tend="1545";Tstart="975";shortTE="F";uid="f7da32ad-4650-4579-a50a-09a8034f0e03"
CABPRJ010000492.1	RepeatMasker	DNA/hAT	555176	555727	3502	-	.	ID="RND-6_FAMILY-20492";Tend="1503";Tstart="930";shortTE="F";uid="286a5631-aee5-4196-a6e0-d07fa7564a06"
CABPRJ010000492.1	RepeatMasker	DNA/MULE-MuDR	499441	499900	592	-	.	ID="RND-1_FAMILY-136";TEgroup="ctg_492%7CRND-1_FAMILY-136%7C1";Tend="1261";Tstart="1014";shortTE="F";uid="d92f014e-4497-45db-9e24-503a1535a7c0"
CABPRJ010000492.1	RepeatMasker	DNA/Ginger-1	205343	205454	447	-	.	ID="RND-6_FAMILY-406";Tend="744";Tstart="627";shortTE="F";uid="4c51821b-696f-4146-9302-726f33adce6f"
CABPRJ010000492.1	RepeatMasker	DNA/Ginger-1	235497	235629	652	-	.	ID="RND-1_FAMILY-0";Tend="1893";Tstart="1763";shortTE="F";uid="02a175c0-c414-48df-87a0-9ddeab6fdef1"
CABPRJ010000492.1	RepeatMasker	Unknown	990413	990647	720	-	.	ID="RND-6_FAMILY-4955";Tend="1059";Tstart="827";shortTE="F";uid="bd874151-c5f7-4beb-8cdc-990458f7582f"
CABPRJ010000492.1	RepeatMasker	Unknown	197418	197721	869	-	.	ID="RND-6_FAMILY-23275";Tend="1242";Tstart="934";shortTE="F";uid="d4b1a4f1-b705-4a64-ab32-00ae8388d05b"
CABPRJ010000492.1	RepeatMasker	Retroposon?	821205	821892	1817	-	.	ID="RND-4_FAMILY-550";Tend="1644";Tstart="871";shortTE="F";uid="84f9eafb-0cf5-445f-8eb4-4e440c6c93c7"
CABPRJ010000492.1	RepeatMasker	Retroposon?	439839	440304	1897	-	.	ID="RND-4_FAMILY-550";Tend="1670";Tstart="1193";shortTE="F";uid="db1702de-ed9e-4d25-957c-5c314bd38ab7"
CABPRJ010000492.1	RepeatMasker	Unknown	634844	636461	5270	-	.	ID="RND-6_FAMILY-10074";Tend="2407";Tstart="863";shortTE="F";uid="a3eb290a-c02e-4c35-975b-d4a4e54df0ac"
CABPRJ010000492.1	RepeatMasker	Retroposon?	1004905	1005164	649	-	.	ID="RND-4_FAMILY-241";Tend="1863";Tstart="1614";shortTE="F";uid="759bf3c6-b4d2-4b1b-bbc7-47b307dc267b"
CABPRJ010000492.1	RepeatMasker	DNA/Ginger-1	991978	992187	1261	-	.	ID="RND-6_FAMILY-406";Tend="1115";Tstart="906";shortTE="F";uid="0d5bf919-943f-4ae7-9222-e2d5ade1cd84"
CABPRJ010000492.1	RepeatMasker	DNA/hAT-Tip100	626954	627123	466	-	.	ID="RND-6_FAMILY-9406";Tend="1412";Tstart="1242";shortTE="F";uid="99495f79-0c29-4b77-89a8-c7058bd69e5a"
CABPRJ010000492.1	RepeatMasker	Unknown	1097948	1098389	732	-	.	ID="RND-6_FAMILY-1571";Tend="1302";Tstart="851";shortTE="F";uid="3af121e5-d8c1-4903-9c9a-2367d3c93915"
CABPRJ010000492.1	RepeatMasker	Retroposon?	1075706	1075834	411	-	.	ID="RND-4_FAMILY-241";Tend="1737";Tstart="1613";shortTE="F";uid="68763dbe-4fb7-4bc3-9cf6-73791615867a"
CABPRJ010000492.1	RepeatMasker	DNA/Ginger-2	428982	429517	586	-	.	ID="GINGER2-2_LMI";Tend="2459";Tstart="1924";shortTE="F";uid="bf65f37a-91b0-4611-a7b4-c899136d28a5"
CABPRJ010000492.1	RepeatMasker	DNA/Ginger-1	859288	859485	1182	-	.	ID="RND-4_FAMILY-237";Tend="1676";Tstart="1477";shortTE="F";uid="d70c5590-1c09-4555-9ff3-9de16fad5b81"
CABPRJ010000492.1	RepeatMasker	Retroposon?	266080	266313	1284	-	.	ID="RND-5_FAMILY-3149";Tend="1399";Tstart="1159";shortTE="F";uid="2a82cb4f-741a-48d0-922f-d9cc2fc70c47"
CABPRJ010000492.1	RepeatMasker	DNA/Ginger-1	878044	878445	1725	-	.	ID="RND-1_FAMILY-7";Tend="2488";Tstart="2088";shortTE="F";uid="03a5ba00-c5af-4b22-8d0b-3cc92270837e"
CABPRJ010000492.1	RepeatMasker	DNA/Kolobok-E	127571	128046	2165	-	.	ID="RND-5_FAMILY-3481";Tend="1495";Tstart="942";shortTE="F";uid="ea1c1454-8bad-448e-8350-162aa3425e42"
CABPRJ010000492.1	RepeatMasker	DNA/Ginger-1	959326	959577	603	-	.	ID="RND-2_FAMILY-26";Tend="944";Tstart="678";shortTE="F";uid="32655e95-bfde-4558-b004-5a326dc4736d"
CABPRJ010000492.1	RepeatMasker	Unknown	1112835	1113228	1051	-	.	ID="RND-1_FAMILY-98";TEgroup="ctg_492%7CRND-1_FAMILY-98%7C2";Tend="1504";Tstart="965";shortTE="F";uid="d04daff3-05b1-460b-9f84-1ad3d4971921"
CABPRJ010000492.1	RepeatMasker	DNA/hAT-Tip100	398986	399438	1548	-	.	ID="RND-5_FAMILY-158";Tend="1423";Tstart="886";shortTE="F";uid="3bda2850-221c-464b-9476-48c4936a83ac"
CABPRJ010000492.1	RepeatMasker	DNA/Ginger-1	117499	117905	2379	-	.	ID="RND-1_FAMILY-12";Tend="1496";Tstart="1083";shortTE="F";uid="1ef32f74-c725-4dbd-9a18-cda974588f46"
CABPRJ010000492.1	RepeatMasker	Unknown	529626	529786	703	-	.	ID="RND-1_FAMILY-20";Tend="1440";Tstart="1280";shortTE="F";uid="a97048fe-ba8b-4a08-8809-fba1ab0539cd"
CABPRJ010000492.1	RepeatMasker	DNA/Ginger-1	883899	884071	551	-	.	ID="RND-5_FAMILY-5114";Tend="1881";Tstart="1711";shortTE="F";uid="eb4bee4e-3ef8-47af-a5c4-442c930daf71"
CABPRJ010000492.1	RepeatMasker	DNA/Ginger-1	413026	413251	1724	-	.	ID="RND-6_FAMILY-263";Tend="1731";Tstart="1507";shortTE="F";uid="7fb639ba-3a82-47d3-9a7c-fe76df77549e"
CABPRJ010000492.1	RepeatMasker	DNA/hAT-Tip100	353077	353203	493	-	.	ID="RND-4_FAMILY-2204";Tend="406";Tstart="275";shortTE="F";uid="c740afaa-9f09-4a0e-9903-9915354a870f"
CABPRJ010000492.1	RepeatMasker	DNA/Ginger-1	911619	912326	514	-	.	ID="RND-1_FAMILY-12";TEgroup="ctg_492%7CRND-1_FAMILY-12%7C2";Tend="1523";Tstart="897";shortTE="F";uid="b9d48525-8ff5-40f7-bf75-5f51b499420c"
CABPRJ010000492.1	RepeatMasker	DNA	823236	823385	438	-	.	ID="DNA8-25_AP";Tend="152";Tstart="6";shortTE="F";uid="b42ace15-649e-4dfd-b312-4cfd1d675366"
CABPRJ010000492.1	RepeatMasker	Retroposon?	56207	56409	686	-	.	ID="RND-5_FAMILY-7401";Tend="2035";Tstart="1821";shortTE="F";uid="b04f3c50-3298-41f1-bcfc-faaa7a9f6542"
CABPRJ010000492.1	RepeatMasker	DNA/MULE-MuDR	576580	576724	823	-	.	ID="RND-6_FAMILY-7584";Tend="1539";Tstart="1404";shortTE="F";uid="9cd01b6f-0f3e-4616-b693-4e224ce17ae0"
CABPRJ010000492.1	RepeatMasker	Unknown	636485	637142	1214	-	.	ID="RND-5_FAMILY-505";TEgroup="ctg_492%7CRND-5_FAMILY-505%7C2";Tend="2350";Tstart="1275";shortTE="F";uid="04e57694-bc3e-4cec-84b2-66a3e689ab0f"
CABPRJ010000492.1	RepeatMasker	Retroposon?	328552	329194	2726	-	.	ID="RND-6_FAMILY-3029";Tend="1920";Tstart="1200";shortTE="F";uid="d4756c24-faa7-4b83-9fef-7442749c0581"
CABPRJ010000492.1	RepeatMasker	DNA/Ginger-1	200659	200926	537	-	.	ID="RND-1_FAMILY-7";Tend="1127";Tstart="850";shortTE="F";uid="645392c6-d904-40ec-8a5a-b56cad7c0ba8"
CABPRJ010000492.1	RepeatMasker	Unknown	301210	301347	827	-	.	ID="RND-5_FAMILY-557";Tend="1375";Tstart="1234";shortTE="F";uid="813132eb-65e0-43db-9ef7-97d9920bb39a"
CABPRJ010000492.1	RepeatMasker	LINE/R1	528381	528661	1543	-	.	ID="RND-6_FAMILY-16872";Tend="1560";Tstart="1278";shortTE="F";uid="46e349d7-8005-4472-9409-5d30fe117c1e"
CABPRJ010000492.1	RepeatMasker	DNA/Ginger-1	38845	38952	408	-	.	ID="RND-4_FAMILY-237";Tend="1734";Tstart="1632";shortTE="F";uid="41365e52-da80-4dd7-87ed-42a9a6459c6a"
CABPRJ010000492.1	RepeatMasker	Unknown	801512	801647	740	-	.	ID="RND-5_FAMILY-1431";Tend="1502";Tstart="1369";shortTE="F";uid="15d7fb67-6b97-45cf-ba7c-56a4c809f8f6"
CABPRJ010000492.1	RepeatMasker	DNA/hAT-Tip100	214367	214499	408	-	.	ID="RND-6_FAMILY-19524";Tend="1094";Tstart="976";shortTE="F";uid="fea55d30-fe92-45a0-8c3f-341f1bd5d23f"
CABPRJ010000492.1	RepeatMasker	Unknown	501818	501948	699	-	.	ID="RND-6_FAMILY-20032";Tend="698";Tstart="569";shortTE="F";uid="7206b9f3-067e-4cc5-8f27-93695a826b20"
CABPRJ010000492.1	RepeatMasker	Retroposon?	463831	463964	877	-	.	ID="RND-6_FAMILY-2796";Tend="834";Tstart="691";shortTE="F";uid="2cc4001c-4894-4d25-a575-11d08a589c01"
CABPRJ010000492.1	RepeatMasker	DNA/Ginger-1	545542	545842	498	-	.	ID="RND-2_FAMILY-26";Tend="1924";Tstart="1602";shortTE="F";uid="96885211-577a-48aa-b96d-d369a85403ec"
CABPRJ010000492.1	RepeatMasker	DNA	983945	984147	563	-	.	ID="ttaa2b_ap";Tend="258";Tstart="54";shortTE="F";uid="0b3c7ae2-c575-4373-802b-67d9a6c9d42e"
CABPRJ010000492.1	RepeatMasker	DNA/Kolobok-E	113242	113677	2376	-	.	ID="RND-6_FAMILY-13202";Tend="1403";Tstart="941";shortTE="F";uid="9734e19d-edc4-4e2a-baa6-25aabac1c878"
CABPRJ010000492.1	RepeatMasker	DNA/Ginger-1	462152	462530	1634	-	.	ID="RND-4_FAMILY-465";TEgroup="ctg_492%7CRND-4_FAMILY-465%7C1";Tend="1539";Tstart="1012";shortTE="F";uid="2c6af353-4519-47b2-9e10-bbbfec5f7ac5"
CABPRJ010000492.1	RepeatMasker	DNA/Ginger-1	685600	685719	848	-	.	ID="RND-1_FAMILY-7";Tend="2477";Tstart="2364";shortTE="F";uid="dfe24bd6-290e-45d6-ba79-61d47d16650f"
CABPRJ010000493.1	RepeatMasker	RC/Helitron	456744	456882	690	+	.	ID="RND-6_FAMILY-27534";Tend="1493";Tstart="1354";shortTE="F";uid="4c025d3d-15f9-4c7d-a636-4724d0a1997c"
CABPRJ010000493.1	RepeatMasker	DNA	654757	655145	1971	+	.	ID="RND-6_FAMILY-12379";Tend="1271";Tstart="919";shortTE="F";uid="b94287ed-d5fd-409e-826b-725dba80cc63"
CABPRJ010000493.1	RepeatMasker	Retroposon?	464658	464927	1105	+	.	ID="RND-1_FAMILY-3";Tend="1041";Tstart="776";shortTE="F";uid="c4849b45-e150-4004-9e56-ff1e3ee7aa89"
CABPRJ010000493.1	RepeatMasker	DNA/Ginger-1	788020	788727	3206	+	.	ID="rnd-2_family-26";Tend="1937";Tstart="1285";shortTE="F";uid="b18f92a7-2a97-42c4-817d-5841dd78b444"
CABPRJ010000493.1	RepeatMasker	DNA/Ginger-1	221602	221755	710	+	.	ID="RND-6_FAMILY-35072";Tend="1138";Tstart="984";shortTE="F";uid="c1aa7d49-b542-4db3-b025-4ba5a2aee973"
CABPRJ010000493.1	RepeatMasker	DNA/Ginger-1	1138514	1138994	2314	+	.	ID="RND-6_FAMILY-406";Tend="1151";Tstart="668";shortTE="F";uid="0b27075c-072b-4114-b572-67542444a583"
CABPRJ010000493.1	RepeatMasker	Retroposon?	571819	572026	548	+	.	ID="RND-4_FAMILY-241";Tend="1822";Tstart="1610";shortTE="F";uid="1b3626ae-1103-4778-be29-4c1ea665dff6"
CABPRJ010000493.1	RepeatMasker	DNA/hAT	641371	642337	4647	+	.	ID="RND-5_FAMILY-4128";Tend="1596";Tstart="670";shortTE="F";uid="cf27670c-dd25-4834-95b5-973c5fbd7fbb"
CABPRJ010000493.1	RepeatMasker	Unknown	776509	776655	445	+	.	ID="RND-5_FAMILY-3988";Tend="1104";Tstart="958";shortTE="F";uid="ab4dcffd-78e2-44f6-a4bd-bc9b4eb7676c"
CABPRJ010000493.1	RepeatMasker	Retroposon?	427407	428601	5161	+	.	ID="RND-1_FAMILY-35";Tend="2003";Tstart="793";shortTE="F";uid="2ab2a02b-e3c9-4f74-b834-176f43ec4f0a"
CABPRJ010000493.1	RepeatMasker	DNA	347818	347986	891	+	.	ID="RND-5_FAMILY-85";Tend="1497";Tstart="1315";shortTE="F";uid="59de135b-2b45-4b08-9090-608007923e1a"
CABPRJ010000493.1	RepeatMasker	RC/Helitron	174078	174191	418	+	.	ID="HELITRON-2_DBP";Tend="1609";Tstart="1497";shortTE="F";uid="41352566-92e8-46d1-87f7-266f9299b9b6"
CABPRJ010000493.1	RepeatMasker	RC/Helitron	1106298	1106454	683	+	.	ID="RND-5_FAMILY-4116";Tend="718";Tstart="562";shortTE="F";uid="1af889c7-460d-4609-837b-e714230cf027"
CABPRJ010000493.1	RepeatMasker	DNA/Ginger-1	135335	136056	1114	+	.	ID="RND-5_FAMILY-95";Tend="1698";Tstart="973";shortTE="F";uid="eaff483d-9a46-4004-a4d3-135c000b99ed"
CABPRJ010000493.1	RepeatMasker	DNA/MULE-MuDR	1041343	1042059	3891	+	.	ID="RND-5_FAMILY-11146";Tend="1476";Tstart="750";shortTE="F";uid="1237c70b-525a-4643-8388-e7a9f1cdab85"
CABPRJ010000493.1	RepeatMasker	Unknown	816468	816829	1388	+	.	ID="RND-4_FAMILY-1422";Tend="1338";Tstart="937";shortTE="F";uid="abcb30b4-4519-4e5f-98cd-3cc7a2d0f99f"
CABPRJ010000493.1	RepeatMasker	DNA	992327	992581	746	+	.	ID="TTAA2B_AP";Tend="251";Tstart="1";shortTE="F";uid="75a3cea3-2660-4e3b-9662-5d8c890ecb0f"
CABPRJ010000493.1	RepeatMasker	DNA/Ginger-1	133227	133702	631	+	.	ID="RND-5_FAMILY-95";TEgroup="ctg_493%7CRND-5_FAMILY-95%7C2";Tend="1695";Tstart="922";shortTE="F";uid="46044f06-2575-48dc-a588-d34025dfb912"
CABPRJ010000493.1	RepeatMasker	LINE/Penelope	782082	782209	589	+	.	ID="RND-1_FAMILY-175";Tend="886";Tstart="739";shortTE="F";uid="b4c7d61a-dbb4-4141-8938-181643d56ddf"
CABPRJ010000493.1	RepeatMasker	DNA	155840	156239	1043	+	.	ID="TTAA2B_AP";Tend="421";Tstart="1";shortTE="F";uid="4181f8e7-5e9d-4dbb-986c-5cc830e6c5ed"
CABPRJ010000493.1	RepeatMasker	Retroposon?	905471	905614	507	+	.	ID="RND-1_FAMILY-93";Tend="934";Tstart="788";shortTE="F";uid="918b8698-a5a6-46a2-a2b3-e478e4b562b8"
CABPRJ010000493.1	RepeatMasker	Retroposon?	126842	127071	657	+	.	ID="RND-6_FAMILY-4586";Tend="2493";Tstart="2269";shortTE="F";uid="79a82947-bf22-4a91-82a6-6d0e83a00fcc"
CABPRJ010000493.1	RepeatMasker	DNA/Ginger-1	709046	709396	1145	+	.	ID="RND-5_FAMILY-95";Tend="1305";Tstart="922";shortTE="F";uid="1be9f8b3-5def-431e-b8ee-3f854dd3beb1"
CABPRJ010000493.1	RepeatMasker	DNA	619102	619805	1891	+	.	ID="RND-6_FAMILY-15871";Tend="1574";Tstart="838";shortTE="F";uid="16b60fd8-1c5f-495e-9927-2bcd5e23f709"
CABPRJ010000493.1	RepeatMasker	Retroposon?	732961	733378	1939	+	.	ID="RND-5_FAMILY-3149";Tend="1394";Tstart="995";shortTE="F";uid="e2b21d21-e011-4a51-8249-761dad7b1599"
CABPRJ010000493.1	RepeatMasker	Retroposon?	718615	719428	4572	+	.	ID="RND-6_FAMILY-2796";Tend="2213";Tstart="981";shortTE="F";uid="b8826b50-2be3-4be9-a585-ad948f8edae9"
CABPRJ010000493.1	RepeatMasker	RC/Helitron	335077	335181	728	+	.	ID="RND-5_FAMILY-2198";Tend="1386";Tstart="1284";shortTE="F";uid="22feb2b9-6d5c-432e-8940-987cb85a8dea"
CABPRJ010000493.1	RepeatMasker	Retroposon?	776224	776525	526	+	.	ID="RND-1_FAMILY-3";Tend="2113";Tstart="1811";shortTE="F";uid="5c05e460-b44b-4d4c-a806-584a5a34ff0d"
CABPRJ010000493.1	RepeatMasker	DNA/hAT-Tip100	1090635	1091186	967	+	.	ID="RND-6_FAMILY-9406";Tend="1539";Tstart="941";shortTE="F";uid="09a7521c-ef39-47d6-9080-31684de19ebb"
CABPRJ010000493.1	RepeatMasker	DNA/Kolobok-E	437783	437910	464	+	.	ID="RND-5_FAMILY-3481";Tend="1630";Tstart="1509";shortTE="F";uid="a0bef9bb-fbdb-4ded-915a-be09ea78c557"
CABPRJ010000493.1	RepeatMasker	Retroposon?	980260	980778	2118	+	.	ID="RND-4_FAMILY-241";Tend="1214";Tstart="695";shortTE="F";uid="3cc1eb3f-028f-4964-a27c-c711ae299bb6"
CABPRJ010000493.1	RepeatMasker	DNA	999913	1000131	1500	+	.	ID="RND-6_FAMILY-8590";Tend="1175";Tstart="958";shortTE="F";uid="afc36b8e-0d7b-4963-bd9b-4dd11d4048ab"
CABPRJ010000493.1	RepeatMasker	LINE/R1	1083381	1083716	1809	+	.	ID="RND-6_FAMILY-16872";Tend="1629";Tstart="1291";shortTE="F";uid="e5f4cadb-3092-429a-8ba2-d4ae46e5a989"
CABPRJ010000493.1	RepeatMasker	RC/Helitron	51042	51165	495	+	.	ID="RND-4_FAMILY-261";Tend="1054";Tstart="929";shortTE="F";uid="e1bac78d-9ab6-4ec0-91f0-29e182acd6dc"
CABPRJ010000493.1	RepeatMasker	Unknown	539943	540606	921	+	.	ID="RND-6_FAMILY-9429";TEgroup="ctg_493%7CRND-6_FAMILY-9429%7C1";Tend="1627";Tstart="859";shortTE="F";uid="cd906e21-92f3-41db-b9e6-de84f864c71f"
CABPRJ010000493.1	RepeatMasker	Retroposon?	880489	881198	4665	+	.	ID="RND-1_FAMILY-1";Tend="1716";Tstart="966";shortTE="F";uid="3d3da4df-2fc4-4516-beff-8bc84687447c"
CABPRJ010000493.1	RepeatMasker	Retroposon?	676744	676956	659	+	.	ID="RND-5_FAMILY-4854";Tend="2828";Tstart="2624";shortTE="F";uid="a642334e-fb4f-4e0f-a677-cd5c291cdf73"
CABPRJ010000493.1	RepeatMasker	DNA/Ginger-1	1112868	1113343	1057	+	.	ID="RND-6_FAMILY-10080";Tend="1486";Tstart="974";shortTE="F";uid="cb277bf1-fd8c-44e4-a616-8e0e4f5e91cc"
CABPRJ010000493.1	RepeatMasker	DNA/hAT-Tip100	657190	657648	2275	+	.	ID="RND-6_FAMILY-8400";Tend="2305";Tstart="1830";shortTE="F";uid="93318a0d-b728-4b50-8ec9-27ffa7ff99f4"
CABPRJ010000493.1	RepeatMasker	Retroposon?	565444	565562	401	+	.	ID="RND-4_FAMILY-241";Tend="1781";Tstart="1667";shortTE="F";uid="3b1b0021-bc4b-47db-9715-bde5f29f2ec2"
CABPRJ010000493.1	RepeatMasker	RC/Helitron	850373	850783	473	+	.	ID="RND-5_FAMILY-5861";TEgroup="ctg_493%7CRND-5_FAMILY-5861%7C2";Tend="1174";Tstart="836";shortTE="F";uid="17b2c3fa-e283-4f9b-8985-056180d12f62"
CABPRJ010000493.1	RepeatMasker	LINE/L2	881197	881986	4486	+	.	ID="RND-5_FAMILY-6834";Tend="1929";Tstart="1169";shortTE="F";uid="fefeac26-5d07-40d3-983d-14190855236d"
CABPRJ010000493.1	RepeatMasker	DNA/Ginger-1	1135111	1135338	903	+	.	ID="RND-4_FAMILY-311";Tend="1739";Tstart="1518";shortTE="F";uid="c611ab89-9aeb-4dd0-a97d-18814ad80524"
CABPRJ010000493.1	RepeatMasker	LINE/RTE-BovB	809224	809633	1150	+	.	ID="RND-1_FAMILY-79";Tend="1781";Tstart="1296";shortTE="F";uid="76921d55-fa64-4e2e-b0df-929c00518d99"
CABPRJ010000493.1	RepeatMasker	DNA	1099723	1099968	533	+	.	ID="ttaa2b_ap";Tend="314";Tstart="87";shortTE="F";uid="184692b2-a220-42df-b4af-e1187e410831"
CABPRJ010000493.1	RepeatMasker	Unknown	991660	992078	1783	+	.	ID="RND-1_FAMILY-98";Tend="1717";Tstart="1291";shortTE="F";uid="eaea5ec7-606e-4251-be02-9243d9ac2457"
CABPRJ010000493.1	RepeatMasker	DNA/Ginger-1	257843	258086	473	+	.	ID="RND-6_FAMILY-35072";Tend="1519";Tstart="990";shortTE="F";uid="8d917fd1-5954-4832-b628-a31086b33b18"
CABPRJ010000493.1	RepeatMasker	Retroposon?	440833	441186	513	+	.	ID="RND-5_FAMILY-7401";Tend="1314";Tstart="909";shortTE="F";uid="b2548aff-385e-4d5a-8009-52255595932c"
CABPRJ010000493.1	RepeatMasker	Retroposon?	679560	680174	571	+	.	ID="RND-4_FAMILY-241";TEgroup="ctg_493%7CRND-4_FAMILY-241%7C1";Tend="1772";Tstart="876";shortTE="F";uid="aad28713-b60b-481c-a9e3-06027e3a9910"
CABPRJ010000493.1	RepeatMasker	Unknown	697732	698679	5704	+	.	ID="RND-6_FAMILY-5446";Tend="1657";Tstart="726";shortTE="F";uid="5d4633ca-d5fa-4657-a233-cd1f52506e67"
CABPRJ010000493.1	RepeatMasker	DNA/TcMar-Mariner	170105	170434	2599	+	.	ID="RND-5_FAMILY-10579";Tend="1290";Tstart="963";shortTE="F";uid="99f9050b-d074-42dc-bf1d-1d9729097433"
CABPRJ010000493.1	RepeatMasker	DNA/hAT-Tip100	720750	720880	731	+	.	ID="RND-6_FAMILY-1934";Tend="1251";Tstart="1121";shortTE="F";uid="7a79f428-30d2-4cc4-8a7c-6536aa0bbb49"
CABPRJ010000493.1	RepeatMasker	DNA	992216	992316	413	+	.	ID="dna-ttaa-1_ap";Tend="412";Tstart="302";shortTE="F";uid="d0a319b7-0095-4524-ba8d-f7915aa99245"
CABPRJ010000493.1	RepeatMasker	Retroposon?	766479	766817	819	+	.	ID="RND-6_FAMILY-3029";Tend="2063";Tstart="1611";shortTE="F";uid="720e6cff-cbbc-4ad7-ae73-f410eadfee56"
CABPRJ010000493.1	RepeatMasker	RC/Helitron	1014515	1014641	465	+	.	ID="RND-6_FAMILY-8525";Tend="1569";Tstart="1445";shortTE="F";uid="b8a8f11a-61a3-4e6f-904f-e39e3fe12069"
CABPRJ010000493.1	RepeatMasker	DNA/Ginger-1	1133862	1134069	801	+	.	ID="RND-5_FAMILY-95";Tend="1402";Tstart="1174";shortTE="F";uid="a4119d6f-ea10-42b7-89d2-56321efaaaa7"
CABPRJ010000493.1	RepeatMasker	Retroposon?	220239	220369	672	+	.	ID="RND-6_FAMILY-5185";Tend="1770";Tstart="1637";shortTE="F";uid="fdbcd436-9d9d-4327-9418-ddf1bdd7d832"
CABPRJ010000493.1	RepeatMasker	DNA/Ginger-1	732372	732548	434	+	.	ID="RND-2_FAMILY-26";Tend="1047";Tstart="860";shortTE="F";uid="1abc6b8c-3976-47e8-95a5-77cb54f23da6"
CABPRJ010000493.1	RepeatMasker	DNA	185887	186001	713	+	.	ID="RND-6_FAMILY-8590";Tend="1758";Tstart="1499";shortTE="F";uid="94ae1c41-62dc-474e-ac57-754fae12f0a0"
CABPRJ010000493.1	RepeatMasker	Unknown	1132253	1132403	810	+	.	ID="RND-5_FAMILY-3077";Tend="1266";Tstart="1113";shortTE="F";uid="8fd358e9-504f-4c0e-b842-82cfd586d228"
CABPRJ010000493.1	RepeatMasker	LINE/CR1	111588	111837	1205	+	.	ID="RND-5_FAMILY-379";Tend="776";Tstart="509";shortTE="F";uid="bcda648f-ed96-488d-8bde-629632cf113e"
CABPRJ010000493.1	RepeatMasker	Retroposon?	270029	270541	3604	+	.	ID="RND-6_FAMILY-146";Tend="1694";Tstart="1193";shortTE="F";uid="afa2627c-22b9-458e-afb3-fb3068309d16"
CABPRJ010000493.1	RepeatMasker	Unknown	185745	185886	740	+	.	ID="RND-3_FAMILY-30";Tend="1668";Tstart="1524";shortTE="F";uid="061b545a-ba1d-4db6-bee1-53697b83d6bf"
CABPRJ010000493.1	RepeatMasker	Retroposon?	340794	340987	437	+	.	ID="RND-4_FAMILY-241";Tend="1810";Tstart="1623";shortTE="F";uid="8fee1a2d-1afb-4a4d-8dbf-d8a4ad826022"
CABPRJ010000493.1	RepeatMasker	LINE/I	849922	850242	1732	+	.	ID="RND-6_FAMILY-11886";Tend="1360";Tstart="1045";shortTE="F";uid="d383529a-65cf-4406-a9e9-3a6711ca55b7"
CABPRJ010000493.1	RepeatMasker	Retroposon?	555960	556233	501	+	.	ID="RND-6_FAMILY-3029";Tend="1327";Tstart="1054";shortTE="F";uid="d837902f-4726-4519-a5a9-2aef89d09b83"
CABPRJ010000493.1	RepeatMasker	DNA/Ginger-1	921818	922292	873	+	.	ID="RND-6_FAMILY-406";Tend="1116";Tstart="664";shortTE="F";uid="be140056-a7d9-4eee-8227-ce88d5b9a576"
CABPRJ010000493.1	RepeatMasker	Unknown	376244	376501	1718	+	.	ID="RND-5_FAMILY-542";Tend="609";Tstart="352";shortTE="F";uid="cd9277c5-97be-4e78-86a2-c636cbf1bf51"
CABPRJ010000493.1	RepeatMasker	DNA	1030225	1030333	412	+	.	ID="RND-1_FAMILY-123";Tend="1088";Tstart="981";shortTE="F";uid="20bce375-0a9a-479b-a237-3a3da98ffe39"
CABPRJ010000493.1	RepeatMasker	DNA/Ginger-1	162461	162695	472	+	.	ID="RND-6_FAMILY-5129";Tend="818";Tstart="565";shortTE="F";uid="15da74a2-01ab-474c-803b-b47f213fd5ec"
CABPRJ010000493.1	RepeatMasker	Retroposon?	570735	571001	959	+	.	ID="RND-1_FAMILY-3";Tend="1177";Tstart="892";shortTE="F";uid="ed2e0c02-f826-42b2-a92f-1f7d0a09ed18"
CABPRJ010000493.1	RepeatMasker	RC/Helitron	1017907	1018368	2038	+	.	ID="RND-6_FAMILY-180";Tend="1605";Tstart="1171";shortTE="F";uid="34667fbd-a2aa-4cfa-ba37-35729221818e"
CABPRJ010000493.1	RepeatMasker	DNA/hAT-Tip100	1092870	1093315	965	+	.	ID="RND-6_FAMILY-9406";TEgroup="ctg_493%7CRND-6_FAMILY-9406%7C1";Tend="1659";Tstart="943";shortTE="F";uid="901504f7-0f0f-475b-9026-d2be456baa95"
CABPRJ010000493.1	RepeatMasker	Retroposon?	919632	920146	2472	+	.	ID="RND-6_FAMILY-5185";Tend="1941";Tstart="1426";shortTE="F";uid="2eee8f4c-f948-4528-9fd6-699161798d4d"
CABPRJ010000493.1	RepeatMasker	DNA/hAT	146998	147282	534	+	.	ID="RND-5_FAMILY-6846";Tend="1533";Tstart="1269";shortTE="F";uid="bc7db8d0-e02c-47fd-9449-17a870d47120"
CABPRJ010000493.1	RepeatMasker	DNA/Kolobok-E	295999	296164	820	+	.	ID="RND-6_FAMILY-82";Tend="812";Tstart="646";shortTE="F";uid="c9e00d63-f55c-435d-8b2b-31a47e176ab2"
CABPRJ010000493.1	RepeatMasker	LINE/CR1	560394	560680	664	+	.	ID="RND-5_FAMILY-5947";Tend="1263";Tstart="982";shortTE="F";uid="f9057550-e067-4a4f-af8a-257d9b18fd0f"
CABPRJ010000493.1	RepeatMasker	DNA/hAT-Tip100	827656	827816	461	+	.	ID="RND-6_FAMILY-9406";Tend="1135";Tstart="971";shortTE="F";uid="af731289-539d-4ed4-84a7-33b20593de01"
CABPRJ010000493.1	RepeatMasker	DNA/TcMar-Mariner	402463	403751	7566	+	.	ID="MARINER-25_SIN";Tend="1324";Tstart="1";shortTE="F";uid="33752970-4e47-4c29-b87d-e7b28d3ffb16"
CABPRJ010000493.1	RepeatMasker	DNA	676639	676837	765	+	.	ID="rnd-6_family-7932";Tend="1569";Tstart="1441";shortTE="F";uid="2d0f527b-0f73-439a-9e2f-0a83345e81a6"
CABPRJ010000493.1	RepeatMasker	DNA/Ginger-1	1128906	1129204	1275	+	.	ID="RND-4_FAMILY-311";Tend="1209";Tstart="913";shortTE="F";uid="fd5c7b99-93af-428e-a851-bcba9e19c765"
CABPRJ010000493.1	RepeatMasker	DNA/hAT-hAT19	341584	341863	662	+	.	ID="HAT-N7_AP";Tend="319";Tstart="1";shortTE="F";uid="254b207a-e4af-4052-9f3c-a90dfdf99366"
CABPRJ010000493.1	RepeatMasker	LINE/I-Jockey	907498	907876	2903	+	.	ID="RND-5_FAMILY-558";Tend="2053";Tstart="1687";shortTE="F";uid="fa64c085-6de8-43cd-83b5-c6424222b01a"
CABPRJ010000493.1	RepeatMasker	Retroposon?	38035	38205	1072	+	.	ID="RND-6_FAMILY-13139";Tend="1459";Tstart="1300";shortTE="F";uid="c90461c1-3840-4539-be54-e4ae555ed7de"
CABPRJ010000493.1	RepeatMasker	DNA/Ginger-1	400941	401182	439	+	.	ID="RND-5_FAMILY-95";Tend="1227";Tstart="1010";shortTE="F";uid="e703f74b-55ca-4d01-b0e8-e04f42cd9eca"
CABPRJ010000493.1	RepeatMasker	DNA/Kolobok-E	912034	912615	2467	+	.	ID="rnd-6_family-13202";Tend="1642";Tstart="824";shortTE="F";uid="e26d10ba-f692-4fb6-bf3c-bf3fe637cc61"
CABPRJ010000493.1	RepeatMasker	RC/Helitron	380950	381212	719	+	.	ID="RND-6_FAMILY-10750";TEgroup="ctg_493%7CRND-6_FAMILY-10750%7C1";Tend="1461";Tstart="979";shortTE="F";uid="80cb5a98-85a7-47d9-bd0c-4480f7f23522"
CABPRJ010000493.1	RepeatMasker	LINE/L2	293552	293669	424	+	.	ID="RND-6_FAMILY-7195";Tend="818";Tstart="694";shortTE="F";uid="0aa08641-4735-44ef-940f-37776f727307"
CABPRJ010000493.1	RepeatMasker	Unknown	674850	675202	1550	+	.	ID="RND-6_FAMILY-23275";Tend="1295";Tstart="952";shortTE="F";uid="8f0a0b4b-c534-4f3e-bf59-ab296f3bfbb5"
CABPRJ010000493.1	RepeatMasker	DNA/hAT	152738	152849	441	+	.	ID="RND-6_FAMILY-2017";Tend="1325";Tstart="1226";shortTE="F";uid="0e73750c-8f61-4469-a6a8-5a5497b1a0a1"
CABPRJ010000493.1	RepeatMasker	Unknown	332333	333217	2604	+	.	ID="RND-5_FAMILY-3609";TEgroup="ctg_493%7CRND-5_FAMILY-3609%7C1";Tend="1748";Tstart="876";shortTE="F";uid="773fbff4-daa4-43de-bd77-6a4c1eff1ffb"
CABPRJ010000493.1	RepeatMasker	Retroposon?	142617	142817	855	+	.	ID="RND-5_FAMILY-4854";Tend="2811";Tstart="2624";shortTE="F";uid="3546b26f-439b-4c16-8405-da832bcc9179"
CABPRJ010000493.1	RepeatMasker	DNA/hAT-Ac	85988	86175	1038	+	.	ID="RND-5_FAMILY-13784";Tend="1158";Tstart="959";shortTE="F";uid="3a7fe850-30e8-467a-a0f5-fe5feba04569"
CABPRJ010000493.1	RepeatMasker	DNA/Kolobok-E	1050924	1051347	1753	+	.	ID="RND-1_FAMILY-28";Tend="1630";Tstart="1173";shortTE="F";uid="7595c0f0-5cbb-47a6-ab4e-d697111a2082"
CABPRJ010000493.1	RepeatMasker	DNA/Ginger-1	1143571	1144295	4796	+	.	ID="RND-6_FAMILY-263";Tend="1765";Tstart="1039";shortTE="F";uid="38df900d-7c9b-41a4-bdea-a0ccc88b6a9f"
CABPRJ010000493.1	RepeatMasker	DNA/hAT-Blackjack	1141615	1142208	1098	+	.	ID="RND-5_FAMILY-2820";Tend="1273";Tstart="782";shortTE="F";uid="ecfaf57b-841e-4080-9037-60fd710f65d1"
CABPRJ010000493.1	RepeatMasker	DNA/Ginger-1	713507	713844	779	+	.	ID="RND-5_FAMILY-95";Tend="1262";Tstart="919";shortTE="F";uid="647a3378-2937-487d-a181-5d9529cff205"
CABPRJ010000493.1	RepeatMasker	Retroposon?	58849	59076	757	+	.	ID="RND-6_FAMILY-14413";Tend="1316";Tstart="1083";shortTE="F";uid="9d974707-7a07-4ff2-a220-8afe815c87ad"
CABPRJ010000493.1	RepeatMasker	Retroposon?	680357	680457	483	+	.	ID="RND-4_FAMILY-241";Tend="1788";Tstart="1687";shortTE="F";uid="3ea05be8-fc23-4766-86c8-4fe3fcf9dc35"
CABPRJ010000493.1	RepeatMasker	Retroposon?	298773	298975	459	+	.	ID="RND-5_FAMILY-7401";Tend="974";Tstart="772";shortTE="F";uid="dffe0921-c59e-4d47-88cb-0e69775530c5"
CABPRJ010000493.1	RepeatMasker	LINE/RTE-BovB	467180	467327	656	+	.	ID="RND-1_FAMILY-79";Tend="1750";Tstart="1602";shortTE="F";uid="a2ba77bd-a428-48a3-b64a-6f9c2b2fedc7"
CABPRJ010000493.1	RepeatMasker	Retroposon?	830908	831120	665	+	.	ID="RND-6_FAMILY-3029";Tend="1874";Tstart="1674";shortTE="F";uid="0a402cde-dad2-4649-b0fd-4ee7cd137c00"
CABPRJ010000493.1	RepeatMasker	DNA/Ginger-2	325598	325968	898	+	.	ID="RND-5_FAMILY-4114";Tend="1386";Tstart="973";shortTE="F";uid="d6a7dbc4-54f8-488e-a806-aade19b7124e"
CABPRJ010000493.1	RepeatMasker	Unknown	933259	933531	1707	+	.	ID="RND-5_FAMILY-3938";Tend="1519";Tstart="1242";shortTE="F";uid="597f91fd-9adb-4cb0-a13b-769a779ba2cb"
CABPRJ010000493.1	RepeatMasker	LINE/Penelope	677834	678180	1855	+	.	ID="RND-4_FAMILY-1977";Tend="1040";Tstart="676";shortTE="F";uid="2f1fcaae-ed63-4d48-bfbd-a3329639253c"
CABPRJ010000493.1	RepeatMasker	DNA/Ginger-1	1032937	1033689	3726	+	.	ID="RND-5_FAMILY-95";Tend="1693";Tstart="974";shortTE="F";uid="06d91af8-cbc3-43a3-ad91-65532dfb5ec2"
CABPRJ010000493.1	RepeatMasker	DNA	1048037	1048396	988	+	.	ID="RND-5_FAMILY-2609";Tend="1415";Tstart="1050";shortTE="F";uid="d574b0f2-0ef7-4867-978a-8748c080d318"
CABPRJ010000493.1	RepeatMasker	DNA/Kolobok-E	773946	774634	4428	+	.	ID="RND-1_FAMILY-28";Tend="1624";Tstart="940";shortTE="F";uid="f0640688-2d8a-40cc-99e6-a695accd0b81"
CABPRJ010000493.1	RepeatMasker	Retroposon?	218877	219497	1130	+	.	ID="RND-1_FAMILY-3";Tend="1498";Tstart="819";shortTE="F";uid="5d3584a4-4e79-4424-9887-9bfc36d978dd"
CABPRJ010000493.1	RepeatMasker	DNA/hAT-Tip100	377428	377817	2444	+	.	ID="RND-5_FAMILY-158";Tend="1787";Tstart="1390";shortTE="F";uid="cf39e631-3201-4ee7-8cb7-e7995d5c8a72"
CABPRJ010000493.1	RepeatMasker	Unknown	968832	968964	616	+	.	ID="RND-4_FAMILY-3362";Tend="1098";Tstart="965";shortTE="F";uid="e5926ed2-cc24-4199-9acd-0fd6eba7cec2"
CABPRJ010000493.1	RepeatMasker	Retroposon?	89360	89555	644	+	.	ID="RND-5_FAMILY-3149";Tend="1364";Tstart="968";shortTE="F";uid="5e506208-f91c-4eb3-b23c-899cb1738db7"
CABPRJ010000493.1	RepeatMasker	DNA/Ginger-1	787853	788019	564	+	.	ID="RND-6_FAMILY-4094";Tend="2027";Tstart="1861";shortTE="F";uid="7169955a-baa1-46bb-ae80-b6aabfd0e9b1"
CABPRJ010000493.1	RepeatMasker	DNA/hAT-hAT19	724680	725072	2035	+	.	ID="RND-6_FAMILY-19632";Tend="1335";Tstart="951";shortTE="F";uid="1d6c7ff1-3185-460c-b26f-bbad18aca651"
CABPRJ010000493.1	RepeatMasker	Unknown	828031	828158	609	+	.	ID="RND-6_FAMILY-1441";Tend="1145";Tstart="1029";shortTE="F";uid="329834fa-ae59-4d17-9c24-bdda7e36d6a2"
CABPRJ010000493.1	RepeatMasker	Unknown	421408	421516	435	+	.	ID="RND-4_FAMILY-1422";Tend="1343";Tstart="1227";shortTE="F";uid="5102706f-459f-4404-84a5-def323d98c1d"
CABPRJ010000493.1	RepeatMasker	DNA/MULE-MuDR	530366	530541	914	+	.	ID="RND-6_FAMILY-9667";Tend="909";Tstart="743";shortTE="F";uid="6fd71d88-54ac-49a8-94e0-1d6e2a6e545e"
CABPRJ010000493.1	RepeatMasker	DNA	310765	311005	471	+	.	ID="TTAA5_AP";Tend="296";Tstart="16";shortTE="F";uid="171761fb-8d8f-4e45-8391-39abcc492a88"
CABPRJ010000493.1	RepeatMasker	Retroposon?	174391	174553	703	+	.	ID="RND-4_FAMILY-241";Tend="1802";Tstart="1642";shortTE="F";uid="bd00732f-1b4b-4725-af4a-9ae5525f328c"
CABPRJ010000493.1	RepeatMasker	DNA/Ginger-2	582810	583035	687	+	.	ID="RND-5_FAMILY-2618";Tend="1144";Tstart="907";shortTE="F";uid="67d7ba1d-62bf-4bd7-a77d-1df158af51ba"
CABPRJ010000493.1	RepeatMasker	Retroposon?	529750	529946	1032	+	.	ID="RND-5_FAMILY-8932";Tend="1348";Tstart="918";shortTE="F";uid="efb57269-0897-4533-a219-e6ba700623c9"
CABPRJ010000493.1	RepeatMasker	Unknown	1056245	1056674	1414	+	.	ID="RND-1_FAMILY-149";Tend="1388";Tstart="955";shortTE="F";uid="762fe80a-f6ba-44b3-9568-f36fffac58f8"
CABPRJ010000493.1	RepeatMasker	Retroposon?	590079	590767	3318	+	.	ID="RND-4_FAMILY-550";Tend="1629";Tstart="932";shortTE="F";uid="d1285ef5-01b9-4209-a047-974755dfa542"
CABPRJ010000493.1	RepeatMasker	Unknown	351932	352088	769	+	.	ID="RND-3_FAMILY-29";Tend="1121";Tstart="974";shortTE="F";uid="6ab038aa-bb42-4bb6-9263-948f08a1c2e5"
CABPRJ010000493.1	RepeatMasker	Retroposon?	723394	723840	2538	+	.	ID="RND-5_FAMILY-8932";Tend="1346";Tstart="909";shortTE="F";uid="8715c8bf-aa34-434c-aed6-7fb67f132fb6"
CABPRJ010000493.1	RepeatMasker	DNA/Kolobok-E	1094995	1095204	563	+	.	ID="RND-6_FAMILY-22761";Tend="1041";Tstart="838";shortTE="F";uid="c7e94d81-cc1c-4ba5-9cb4-8f473b9f0850"
CABPRJ010000493.1	RepeatMasker	DNA/hAT-Tip100	577194	577317	508	+	.	ID="RND-5_FAMILY-1032";Tend="954";Tstart="835";shortTE="F";uid="781174c2-e93f-48c4-8f73-e0b773c054f6"
CABPRJ010000493.1	RepeatMasker	DNA	824694	825061	2574	+	.	ID="RND-5_FAMILY-85";Tend="1298";Tstart="931";shortTE="F";uid="61c7a70c-c319-4719-8b53-16062a7b67b8"
CABPRJ010000493.1	RepeatMasker	Retroposon?	459312	459466	448	+	.	ID="RND-4_FAMILY-241";Tend="1186";Tstart="1020";shortTE="F";uid="4a2a9f68-2dcc-4c88-abc9-8d23e307d25a"
CABPRJ010000493.1	RepeatMasker	DNA/Ginger-2	1043429	1044271	3289	+	.	ID="RND-5_FAMILY-9354";Tend="1916";Tstart="1091";shortTE="F";uid="e77c9ec3-0cea-4719-9cec-fc0946ad2657"
CABPRJ010000493.1	RepeatMasker	Retroposon?	829684	829915	1156	+	.	ID="RND-6_FAMILY-14413";Tend="1158";Tstart="943";shortTE="F";uid="2c2bc1ad-4883-42f8-8e54-8acbb8c41fcc"
CABPRJ010000493.1	RepeatMasker	Retroposon?	651003	651447	1055	+	.	ID="RND-5_FAMILY-8932";Tend="1356";Tstart="927";shortTE="F";uid="40dc4d00-e088-4411-a971-bc15db8ab482"
CABPRJ010000493.1	RepeatMasker	DNA/Ginger-1	895361	895611	427	+	.	ID="RND-4_FAMILY-318";Tend="973";Tstart="719";shortTE="F";uid="c1e7d4b7-b73b-452c-beb1-fcb949c127f5"
CABPRJ010000493.1	RepeatMasker	Unknown	776938	777074	802	+	.	ID="RND-5_FAMILY-3938";Tend="1388";Tstart="1253";shortTE="F";uid="8ba2f06a-e37a-40e1-bcc5-20eb9f94f566"
CABPRJ010000493.1	RepeatMasker	LINE/L2	463404	463559	986	+	.	ID="RND-6_FAMILY-36446";Tend="859";Tstart="717";shortTE="F";uid="0a9bb31d-49b3-4440-87ca-a47c0794429e"
CABPRJ010000493.1	RepeatMasker	LINE/Penelope	301071	301238	854	+	.	ID="RND-1_FAMILY-175";Tend="871";Tstart="682";shortTE="F";uid="c38647a3-76e3-43a2-8d7f-e6f602431606"
CABPRJ010000493.1	RepeatMasker	Unknown	256270	256958	4124	+	.	ID="RND-5_FAMILY-771";Tend="1677";Tstart="957";shortTE="F";uid="8dffea74-66fe-4942-824a-46acd3122f10"
CABPRJ010000493.1	RepeatMasker	Unknown	761584	761982	2369	+	.	ID="RND-5_FAMILY-652";Tend="1360";Tstart="943";shortTE="F";uid="2f020a3a-8af3-4710-a827-d214abf6f524"
CABPRJ010000493.1	RepeatMasker	DNA	352398	352582	596	+	.	ID="TTAA2B_AP";Tend="413";Tstart="223";shortTE="F";uid="23ffeb9d-2831-4f2e-b163-b39a75d56c6c"
CABPRJ010000493.1	RepeatMasker	LINE/Penelope	883493	883670	664	+	.	ID="RND-1_FAMILY-175";Tend="839";Tstart="670";shortTE="F";uid="d8ba0d71-7766-44d0-9549-f1d0351357da"
CABPRJ010000493.1	RepeatMasker	DNA/hAT	1002960	1003089	692	+	.	ID="DNA8-62_AP";Tend="223";Tstart="101";shortTE="F";uid="623f0881-5c1e-4ec4-8be5-ca80306b98c2"
CABPRJ010000493.1	RepeatMasker	LTR/Gypsy	4	279	1560	+	.	ID="RND-5_FAMILY-1845";Tend="765";Tstart="494";shortTE="F";uid="ce395b83-b1fb-4c43-81f9-27cc98bc899a"
CABPRJ010000493.1	RepeatMasker	LINE/R1	833332	833800	1490	+	.	ID="RND-6_FAMILY-5575";Tend="1106";Tstart="684";shortTE="F";uid="706e62b9-a9e8-4710-8063-68825661883b"
CABPRJ010000493.1	RepeatMasker	Retroposon?	876472	876710	847	+	.	ID="RND-5_FAMILY-7401";Tend="1483";Tstart="1227";shortTE="F";uid="799caeec-eeef-400c-9561-259005a8ee35"
CABPRJ010000493.1	RepeatMasker	Unknown	767020	767410	2138	+	.	ID="RND-1_FAMILY-135";Tend="1308";Tstart="925";shortTE="F";uid="e9c9766f-47b4-43ac-85c9-9d974aaa6f54"
CABPRJ010000493.1	RepeatMasker	DNA/Kolobok-E	89080	89265	529	+	.	ID="RND-6_FAMILY-5146";Tend="1077";Tstart="887";shortTE="F";uid="4a7100d7-e621-4651-8db4-083c8bf91a3a"
CABPRJ010000493.1	RepeatMasker	DNA/Ginger-1	708742	708899	556	+	.	ID="RND-1_FAMILY-0";Tend="1902";Tstart="1748";shortTE="F";uid="63dfee43-39fa-4432-939b-0e98ec09a0d3"
CABPRJ010000493.1	RepeatMasker	DNA/hAT-Tip100	851013	851625	601	+	.	ID="RND-6_FAMILY-42635";TEgroup="ctg_493%7CRND-6_FAMILY-42635%7C1";Tend="1452";Tstart="536";shortTE="F";uid="f5970242-1d8c-485d-8f88-76b0dbadccf2"
CABPRJ010000493.1	RepeatMasker	LINE/I	180046	181127	5860	+	.	ID="RND-6_FAMILY-11886";Tend="1861";Tstart="793";shortTE="F";uid="bb9aec1f-4cba-4926-9385-c958e835d98e"
CABPRJ010000493.1	RepeatMasker	RC/Helitron	1065180	1065301	470	+	.	ID="RND-6_FAMILY-10750";Tend="905";Tstart="786";shortTE="F";uid="0231f8d0-a0c6-4994-982f-ed51eb45ccea"
CABPRJ010000493.1	RepeatMasker	DNA/Kolobok-E	353758	354099	1826	+	.	ID="RND-6_FAMILY-13202";Tend="1380";Tstart="1026";shortTE="F";uid="ca08c3db-9f21-4ed2-8a06-1fcf8c450261"
CABPRJ010000493.1	RepeatMasker	Unknown	1138971	1139333	1820	+	.	ID="RND-4_FAMILY-1099";Tend="1501";Tstart="1124";shortTE="F";uid="a6fe301c-6c9d-4a99-b164-a0bde31422d3"
CABPRJ010000493.1	RepeatMasker	Unknown	185578	185754	1053	+	.	ID="RND-6_FAMILY-23275";Tend="1086";Tstart="909";shortTE="F";uid="fc211a6e-e3e4-46de-b6b7-7d9f5922a9b7"
CABPRJ010000493.1	RepeatMasker	Retroposon?	547468	547598	487	+	.	ID="RND-4_FAMILY-241";Tend="1802";Tstart="1660";shortTE="F";uid="794ceffc-5462-422b-8615-73ba229da140"
CABPRJ010000493.1	RepeatMasker	DNA	287483	287991	526	+	.	ID="RND-6_FAMILY-15871";Tend="1593";Tstart="1069";shortTE="F";uid="b9209b9e-452b-49b7-9db9-6d2576be1002"
CABPRJ010000493.1	RepeatMasker	Unknown	813182	814621	3194	+	.	ID="RND-5_FAMILY-625";Tend="2243";Tstart="852";shortTE="F";uid="91aa1b4b-a781-4ce1-92dd-24e6bf74d7c8"
CABPRJ010000493.1	RepeatMasker	Retroposon?	592587	592812	432	+	.	ID="RND-4_FAMILY-1821";Tend="2239";Tstart="2011";shortTE="F";uid="2dcb0ab6-56f5-47c0-bf80-280142a29b81"
CABPRJ010000493.1	RepeatMasker	DNA/hAT-Charlie	139093	139352	473	+	.	ID="RND-5_FAMILY-1599";Tend="1254";Tstart="963";shortTE="F";uid="dfde6f1b-0213-4dba-87d8-f20311eaa7c3"
CABPRJ010000493.1	RepeatMasker	DNA/Ginger-1	893413	893861	2430	+	.	ID="RND-6_FAMILY-406";Tend="1151";Tstart="706";shortTE="F";uid="5ddf732a-d82b-4388-986e-72e59b2fc8ef"
CABPRJ010000493.1	RepeatMasker	DNA/P	1042094	1042422	909	+	.	ID="P-4_AP";TEgroup="ctg_493%7CP-4_AP%7C1";Tend="4074";Tstart="2";shortTE="F";uid="ae92adb1-3b87-4dcb-89d3-9c702e26dc25"
CABPRJ010000493.1	RepeatMasker	DNA/hAT	321837	321942	438	+	.	ID="RND-6_FAMILY-2017";Tend="1324";Tstart="1220";shortTE="F";uid="94410139-7f3b-4c6a-b67e-c3a1efb62bc0"
CABPRJ010000493.1	RepeatMasker	Retroposon?	709839	709940	433	+	.	ID="RND-4_FAMILY-241";Tend="1795";Tstart="1698";shortTE="F";uid="1fdd838d-3625-4bde-ac02-6b2b2dab8fbe"
CABPRJ010000493.1	RepeatMasker	DNA/hAT-Tip100	869013	869116	519	+	.	ID="RND-5_FAMILY-217";Tend="1227";Tstart="1113";shortTE="F";uid="0d900b54-2f07-4401-98af-726e56439359"
CABPRJ010000493.1	RepeatMasker	DNA/hAT-Tip100	728060	728475	1503	+	.	ID="RND-6_FAMILY-9406";Tend="1363";Tstart="933";shortTE="F";uid="a87172e8-2ca8-4b28-a044-a8bcbb658e54"
CABPRJ010000493.1	RepeatMasker	Retroposon?	653412	653633	411	+	.	ID="RND-1_FAMILY-35";Tend="1016";Tstart="798";shortTE="F";uid="44aa728d-4185-410f-bb7d-baf5f7bd415d"
CABPRJ010000493.1	RepeatMasker	Retroposon?	835362	835893	881	+	.	ID="RND-5_FAMILY-7401";Tend="1521";Tstart="1002";shortTE="F";uid="ade876d4-5f36-436a-be31-6d5c3dd3e058"
CABPRJ010000493.1	RepeatMasker	DNA/Ginger-1	823251	823354	464	+	.	ID="RND-6_FAMILY-5129";Tend="692";Tstart="576";shortTE="F";uid="77fd3b27-4af3-4e26-8854-d3ed15ace6a0"
CABPRJ010000493.1	RepeatMasker	DNA/hAT-Tip100	595428	595919	2833	+	.	ID="RND-5_FAMILY-9847";Tend="1458";Tstart="953";shortTE="F";uid="565db25f-5e4e-461a-be39-c8288c734105"
CABPRJ010000493.1	RepeatMasker	Retroposon?	387622	387876	1064	+	.	ID="RND-6_FAMILY-3029";Tend="1416";Tstart="1169";shortTE="F";uid="a48bfba6-18a3-463b-a5b7-0749f5819d74"
CABPRJ010000493.1	RepeatMasker	Unknown	387260	387393	698	+	.	ID="RND-6_FAMILY-17255";Tend="1056";Tstart="931";shortTE="F";uid="56d2ec16-45e1-450d-8907-5fb16393b0bb"
CABPRJ010000493.1	RepeatMasker	DNA/hAT-Tip100	704391	704882	2868	+	.	ID="RND-6_FAMILY-8668";Tend="1480";Tstart="987";shortTE="F";uid="38cf8d31-e037-4332-9a48-e3d6ac02e32e"
CABPRJ010000493.1	RepeatMasker	Unknown	907877	907982	485	+	.	ID="RND-6_FAMILY-4761";Tend="1511";Tstart="1375";shortTE="F";uid="3d287aa0-c615-41f9-a893-7f00d5ba4f76"
CABPRJ010000493.1	RepeatMasker	DNA/hAT-Charlie	95170	95386	1222	+	.	ID="RND-4_FAMILY-490";Tend="1191";Tstart="977";shortTE="F";uid="35915aa1-280e-4a1f-bdb3-7c12a179430e"
CABPRJ010000493.1	RepeatMasker	DNA/hAT-Tip100	112444	112556	621	+	.	ID="RND-5_FAMILY-2397";Tend="1122";Tstart="1020";shortTE="F";uid="0b78a805-99b4-41b4-80c8-804a5a819782"
CABPRJ010000493.1	RepeatMasker	Unknown	154269	154614	778	+	.	ID="RND-4_FAMILY-1421";Tend="1413";Tstart="1083";shortTE="F";uid="aca43f2c-c98e-441e-9284-7f8f228596e3"
CABPRJ010000493.1	RepeatMasker	DNA/hAT-Charlie	130098	130394	1734	+	.	ID="RND-4_FAMILY-490";Tend="1334";Tstart="1021";shortTE="F";uid="03d8c938-d5aa-4a5d-9b5a-d7b008f49907"
CABPRJ010000493.1	RepeatMasker	Unknown	738670	739123	1039	+	.	ID="RND-5_FAMILY-1732";TEgroup="ctg_493%7CRND-5_FAMILY-1732%7C1";Tend="1468";Tstart="882";shortTE="F";uid="4efa85c8-04b2-4c2a-9112-0b4623eff762"
CABPRJ010000493.1	RepeatMasker	Retroposon?	995066	995578	2873	+	.	ID="RND-1_FAMILY-22";Tend="1525";Tstart="1025";shortTE="F";uid="1fa53f30-a982-4271-9186-16fb5790a6c5"
CABPRJ010000493.1	RepeatMasker	DNA/hAT-Tip100	685142	685297	466	+	.	ID="RND-4_FAMILY-244";Tend="1113";Tstart="968";shortTE="F";uid="e96bdeae-e94b-4bf3-8b55-b38771559993"
CABPRJ010000493.1	RepeatMasker	DNA/Ginger-1	732583	732721	451	+	.	ID="RND-5_FAMILY-95";Tend="1286";Tstart="1152";shortTE="F";uid="5717b587-72c6-47fc-9cb3-8e4b2d870023"
CABPRJ010000493.1	RepeatMasker	Unknown	898054	898194	467	+	.	ID="RND-6_FAMILY-17742";Tend="1096";Tstart="973";shortTE="F";uid="6bea04ec-df5e-43f7-bf7a-946345a4e6d4"
CABPRJ010000493.1	RepeatMasker	DNA	735160	735374	508	+	.	ID="RND-5_FAMILY-85";Tend="1261";Tstart="1063";shortTE="F";uid="b5df043b-8001-49a3-802e-324002cd6940"
CABPRJ010000493.1	RepeatMasker	DNA/hAT-Tip100	1025792	1026445	4165	+	.	ID="RND-6_FAMILY-9406";Tend="1615";Tstart="944";shortTE="F";uid="a855ce53-7e32-4d53-8360-fae194756ace"
CABPRJ010000493.1	RepeatMasker	DNA/hAT-Tip100	1002499	1002968	2062	+	.	ID="rnd-6_family-8400";Tend="2303";Tstart="1866";shortTE="F";uid="a59ac494-da92-44ec-8d16-3f28ab4e5544"
CABPRJ010000493.1	RepeatMasker	LINE/I-Jockey	906566	907500	6549	+	.	ID="RND-6_FAMILY-27892";Tend="2076";Tstart="1089";shortTE="F";uid="a8773afe-9ca8-41df-8436-1cbcbf8c1d81"
CABPRJ010000493.1	RepeatMasker	DNA	1127358	1127755	1386	+	.	ID="TTAA22_AP";Tend="403";Tstart="8";shortTE="F";uid="a8028ad2-4038-427b-9ce3-0683ac85a03f"
CABPRJ010000493.1	RepeatMasker	Retroposon?	961941	962250	601	+	.	ID="RND-4_FAMILY-241";Tend="1005";Tstart="626";shortTE="F";uid="5b563698-aade-4331-a1fe-15dd0f9181dc"
CABPRJ010000493.1	RepeatMasker	DNA/Ginger-1	426740	426972	422	+	.	ID="RND-5_FAMILY-95";Tend="1204";Tstart="986";shortTE="F";uid="e4d1ca5a-ea4f-44c5-9d6d-e1977b922c80"
CABPRJ010000493.1	RepeatMasker	Retroposon?	608467	609042	2167	+	.	ID="RND-6_FAMILY-1973";Tend="1279";Tstart="667";shortTE="F";uid="b6589594-85e3-4a41-8126-9f9edd2c079e"
CABPRJ010000493.1	RepeatMasker	DNA/Ginger-1	867195	867758	2521	+	.	ID="rnd-1_family-0";Tend="1892";Tstart="789";shortTE="F";uid="1a82ae6f-9e93-49b1-b90b-5bed1ef4a20c"
CABPRJ010000493.1	RepeatMasker	DNA/hAT-Ac	294468	294744	1081	+	.	ID="RND-5_FAMILY-5895";Tend="1199";Tstart="869";shortTE="F";uid="28f79152-7a8f-432d-b6eb-0e7d1f377664"
CABPRJ010000493.1	RepeatMasker	Unknown	311260	311510	1350	+	.	ID="RND-5_FAMILY-14444";Tend="1204";Tstart="951";shortTE="F";uid="284a824c-2023-4329-81f1-13df6dcd820c"
CABPRJ010000493.1	RepeatMasker	DNA/Ginger-1	384041	384876	5738	+	.	ID="RND-6_FAMILY-975";Tend="1708";Tstart="873";shortTE="F";uid="a4bb841d-0b24-4479-ab79-27d95a3b0366"
CABPRJ010000493.1	RepeatMasker	DNA/Ginger-1	266496	266626	487	+	.	ID="RND-5_FAMILY-95";Tend="1682";Tstart="1557";shortTE="F";uid="6589b85b-e4b7-4274-86e8-ea0a4d053883"
CABPRJ010000493.1	RepeatMasker	DNA/Ginger-1	1031361	1031737	704	+	.	ID="RND-5_FAMILY-95";Tend="1341";Tstart="952";shortTE="F";uid="77c3a72b-1f2c-4e5f-97bc-05c99b4e5458"
CABPRJ010000493.1	RepeatMasker	DNA/hAT-Tip100	676857	676991	662	+	.	ID="RND-6_FAMILY-9406";Tend="1295";Tstart="1159";shortTE="F";uid="727889cf-09d2-4b09-a111-29ae54820d9b"
CABPRJ010000493.1	RepeatMasker	Unknown	409343	409718	1138	+	.	ID="RND-6_FAMILY-24291";Tend="910";Tstart="476";shortTE="F";uid="6da37b80-471b-43e0-9147-bac16b3f7745"
CABPRJ010000493.1	RepeatMasker	LINE/CR1	977987	978806	3552	+	.	ID="RND-6_FAMILY-7406";Tend="1421";Tstart="591";shortTE="F";uid="4660486b-463c-40d4-89da-c6fc972403b3"
CABPRJ010000493.1	RepeatMasker	DNA/Ginger-1	373027	373422	768	+	.	ID="RND-4_FAMILY-145";Tend="1373";Tstart="993";shortTE="F";uid="5b74efbe-ad62-4642-9637-6fe0470cfeb3"
CABPRJ010000493.1	RepeatMasker	DNA/Ginger-1	376504	376976	2299	+	.	ID="rnd-1_family-0";Tend="1749";Tstart="1352";shortTE="F";uid="e31d448f-cea9-42a2-a507-564963be24af"
CABPRJ010000493.1	RepeatMasker	Unknown	724239	724385	850	+	.	ID="RND-1_FAMILY-131";Tend="1067";Tstart="923";shortTE="F";uid="194be501-b3cc-401b-8362-0620b98d3e95"
CABPRJ010000493.1	RepeatMasker	DNA/hAT-hAT19	387872	388222	2026	+	.	ID="RND-5_FAMILY-1445";Tend="1497";Tstart="1119";shortTE="F";uid="b081d146-7f6d-49ca-a88a-86c07aff2b89"
CABPRJ010000493.1	RepeatMasker	Retroposon?	432197	432457	739	+	.	ID="RND-5_FAMILY-7401";Tend="2042";Tstart="1771";shortTE="F";uid="1adfdcc4-45fd-4a1c-9a09-d0bb9644e859"
CABPRJ010000493.1	RepeatMasker	DNA	296159	296290	609	+	.	ID="RND-6_FAMILY-2391";Tend="1115";Tstart="970";shortTE="F";uid="5b39a581-74a8-495b-ad42-caa252c3adf1"
CABPRJ010000493.1	RepeatMasker	Retroposon?	1151045	1151726	3973	+	.	ID="RND-1_FAMILY-1";Tend="1678";Tstart="944";shortTE="F";uid="f1f150e3-e25e-4dde-91fb-7e60744e7c02"
CABPRJ010000493.1	RepeatMasker	DNA/Ginger-1	668556	668920	519	+	.	ID="RND-6_FAMILY-591";Tend="1118";Tstart="778";shortTE="F";uid="01b03a8a-22d9-40da-95a7-a65360410bbd"
CABPRJ010000493.1	RepeatMasker	Retroposon?	826128	826704	2478	+	.	ID="RND-5_FAMILY-7401";Tend="1587";Tstart="999";shortTE="F";uid="9bde8fff-fd3a-4b05-b8f0-2c0b1e6ead8e"
CABPRJ010000493.1	RepeatMasker	DNA/hAT-Tip100	934362	934481	458	+	.	ID="RND-5_FAMILY-1629";Tend="2078";Tstart="1964";shortTE="F";uid="dd0d77d4-4da1-4f78-af52-d1d63ac1f207"
CABPRJ010000493.1	RepeatMasker	DNA/Kolobok-E	80668	81108	2952	+	.	ID="RND-6_FAMILY-13202";Tend="1404";Tstart="951";shortTE="F";uid="baebc400-2491-4ae4-a405-aa6973f0fdd9"
CABPRJ010000493.1	RepeatMasker	DNA/Ginger-1	66330	67103	3399	+	.	ID="RND-5_FAMILY-95";Tend="1694";Tstart="920";shortTE="F";uid="ef10a66f-4fb6-4888-bd83-5626510081d4"
CABPRJ010000493.1	RepeatMasker	DNA/TcMar-Mariner	828827	829633	1640	+	.	ID="MARINER-25_SIN";TEgroup="ctg_493%7CMARINER-25_SIN%7C1";Tend="1324";Tstart="1";shortTE="F";uid="aff6eb85-8cdf-4353-a0fb-2c0aa0513069"
CABPRJ010000493.1	RepeatMasker	DNA/Kolobok-E	828158	828553	2001	+	.	ID="RND-6_FAMILY-13202";Tend="1395";Tstart="1014";shortTE="F";uid="030ab251-0595-4ee4-98ad-7c2160f59fe4"
CABPRJ010000493.1	RepeatMasker	RC/Helitron	1091758	1092101	475	+	.	ID="RND-5_FAMILY-5861";TEgroup="ctg_493%7CRND-5_FAMILY-5861%7C3";Tend="1169";Tstart="833";shortTE="F";uid="d4aae88d-49da-4c67-9623-e38e5f0a881e"
CABPRJ010000493.1	RepeatMasker	DNA	296527	296860	873	+	.	ID="RND-6_FAMILY-2391";Tend="1463";Tstart="1212";shortTE="F";uid="257d0210-0b3f-45cc-81f8-24a3245f8539"
CABPRJ010000493.1	RepeatMasker	Unknown	1148309	1148579	1330	+	.	ID="RND-6_FAMILY-11785";Tend="1181";Tstart="913";shortTE="F";uid="6cf3f9f7-5114-43be-8d6c-48e382baf56b"
CABPRJ010000493.1	RepeatMasker	Retroposon?	157977	158092	400	+	.	ID="RND-5_FAMILY-4854";Tend="2697";Tstart="2575";shortTE="F";uid="13c8e0b3-3bf3-4c0f-a74b-40269178a746"
CABPRJ010000493.1	RepeatMasker	Unknown	779379	779738	1155	+	.	ID="RND-6_FAMILY-8861";Tend="1201";Tstart="881";shortTE="F";uid="b6791520-fb11-4756-8bab-e55ed25acb95"
CABPRJ010000493.1	RepeatMasker	Retroposon?	1117325	1117807	2564	+	.	ID="RND-5_FAMILY-8932";Tend="1353";Tstart="902";shortTE="F";uid="54f3b8c9-e873-49b1-8041-315cd21d3391"
CABPRJ010000493.1	RepeatMasker	Retroposon?	433254	433427	552	+	.	ID="RND-4_FAMILY-241";Tend="1825";Tstart="1655";shortTE="F";uid="cbbbe230-856a-4023-bd71-83839572e143"
CABPRJ010000493.1	RepeatMasker	DNA/hAT-Tip100	568211	568682	3396	+	.	ID="RND-6_FAMILY-17918";Tend="1466";Tstart="994";shortTE="F";uid="e579ed8b-f887-4210-a979-04dc9b8a5f38"
CABPRJ010000493.1	RepeatMasker	DNA/hAT-Tip100	673676	674138	2399	+	.	ID="RND-6_FAMILY-7682";Tend="1653";Tstart="1169";shortTE="F";uid="e5da3c48-4907-4ae3-a21a-7df9a020d25c"
CABPRJ010000493.1	RepeatMasker	DNA/Ginger-2	745822	745953	433	+	.	ID="RND-5_FAMILY-2618";Tend="1428";Tstart="1266";shortTE="F";uid="7e55e356-bf9a-4d99-b155-ae30f9afa399"
CABPRJ010000493.1	RepeatMasker	DNA	588046	588615	540	+	.	ID="RND-5_FAMILY-85";Tend="1453";Tstart="928";shortTE="F";uid="bb5a9354-6cb5-44ac-995f-369be59ae616"
CABPRJ010000493.1	RepeatMasker	DNA/MULE-MuDR	956977	957496	1518	+	.	ID="rnd-1_family-136";Tend="1884";Tstart="1049";shortTE="F";uid="12c9fdc4-316b-4ed1-bdad-50b1f3b508ca"
CABPRJ010000493.1	RepeatMasker	DNA/Ginger-2	744351	744549	861	+	.	ID="RND-5_FAMILY-2618";Tend="1154";Tstart="928";shortTE="F";uid="3b52f37c-4358-4531-b3d8-69d29f36680e"
CABPRJ010000493.1	RepeatMasker	DNA/Ginger-2	1041172	1041419	1650	+	.	ID="RND-5_FAMILY-9354";Tend="958";Tstart="710";shortTE="F";uid="ffb4d991-ee94-4cc3-a91a-207355dd0f81"
CABPRJ010000493.1	RepeatMasker	DNA/Ginger-1	399544	399803	764	+	.	ID="RND-2_FAMILY-26";Tend="1861";Tstart="1601";shortTE="F";uid="86aa21f4-ade1-42a9-a9e2-4c0fa549edd2"
CABPRJ010000493.1	RepeatMasker	DNA/MULE-MuDR	758501	759321	3773	+	.	ID="RND-1_FAMILY-136";Tend="1916";Tstart="1021";shortTE="F";uid="53880fb4-ad10-42ba-9e34-be3ad84bcde5"
CABPRJ010000493.1	RepeatMasker	DNA/hAT	575414	575529	580	+	.	ID="RND-5_FAMILY-2676";Tend="1086";Tstart="964";shortTE="F";uid="c18bafef-c1db-4427-8556-4c978bf69893"
CABPRJ010000493.1	RepeatMasker	DNA/hAT-Tip100	919397	919685	986	+	.	ID="RND-5_FAMILY-4218";Tend="1423";Tstart="1125";shortTE="F";uid="4ff57ca8-58d2-4fbc-974f-2583381c2902"
CABPRJ010000493.1	RepeatMasker	Retroposon?	496336	496594	1621	+	.	ID="RND-5_FAMILY-8932";Tend="1335";Tstart="1072";shortTE="F";uid="5c01a670-13e2-4541-9371-60bc0651ece7"
CABPRJ010000493.1	RepeatMasker	DNA	1102130	1102449	948	+	.	ID="TTAA22_AP";Tend="435";Tstart="47";shortTE="F";uid="dd7fcaa6-63f4-4f4a-a85a-0913c02d5b89"
CABPRJ010000493.1	RepeatMasker	Retroposon?	966180	966522	1039	+	.	ID="RND-5_FAMILY-4854";Tend="611";Tstart="211";shortTE="F";uid="0ebc3a51-7232-4cb2-934a-a8b394d91bda"
CABPRJ010000493.1	RepeatMasker	Unknown	1046189	1046379	474	+	.	ID="RND-6_FAMILY-3236";TEgroup="ctg_493%7CRND-6_FAMILY-3236%7C1";Tend="1609";Tstart="892";shortTE="F";uid="20df03a7-51b7-4862-b6eb-d09ba4601806"
CABPRJ010000493.1	RepeatMasker	DNA/hAT	1002410	1002514	644	+	.	ID="DNA8-62_AP";Tend="102";Tstart="1";shortTE="F";uid="a68d594f-a214-45f2-bc73-10d0f795b06a"
CABPRJ010000493.1	RepeatMasker	Unknown	433786	433923	438	+	.	ID="RND-5_FAMILY-14142";Tend="1350";Tstart="1206";shortTE="F";uid="0d389e8a-4e0f-426d-9245-c5061570b87d"
CABPRJ010000493.1	RepeatMasker	Retroposon?	602814	603607	5108	+	.	ID="RND-1_FAMILY-1";Tend="2035";Tstart="944";shortTE="F";uid="9e2386fe-cca3-414c-9a21-17aa4143b67a"
CABPRJ010000493.1	RepeatMasker	RC/Helitron	741725	741935	1131	+	.	ID="RND-5_FAMILY-5861";Tend="1555";Tstart="1346";shortTE="F";uid="0ca00d7e-c596-4b8d-831c-e4ad1f67494a"
CABPRJ010000493.1	RepeatMasker	Unknown	151083	151740	3941	+	.	ID="RND-5_FAMILY-9962";Tend="1494";Tstart="861";shortTE="F";uid="08279beb-3543-48b5-91a3-b7197a52bb3f"
CABPRJ010000493.1	RepeatMasker	DNA/hAT-hAT19	771978	772603	3462	+	.	ID="RND-5_FAMILY-4782";Tend="1611";Tstart="959";shortTE="F";uid="31a23558-5f2f-4fcf-99ae-ce65148c33bb"
CABPRJ010000493.1	RepeatMasker	Retroposon?	1117940	1118418	2975	+	.	ID="RND-1_FAMILY-22";Tend="1689";Tstart="1211";shortTE="F";uid="4e372c46-f84c-4f63-9839-4270106fcc01"
CABPRJ010000493.1	RepeatMasker	DNA/MULE-MuDR	672128	672785	3756	+	.	ID="RND-5_FAMILY-6001";Tend="1642";Tstart="977";shortTE="F";uid="521e0117-ba7d-4bb2-9201-8d55534bf8bc"
CABPRJ010000493.1	RepeatMasker	DNA/Ginger-1	606165	606684	1472	+	.	ID="rnd-5_family-5114";TEgroup="ctg_493%7Crnd-5_family-5114%7C1";Tend="1928";Tstart="1126";shortTE="F";uid="8eeb3926-ae5f-4ce8-af3d-9e8e6f914cc0"
CABPRJ010000493.1	RepeatMasker	Retroposon?	126265	126398	464	+	.	ID="RND-6_FAMILY-2796";Tend="823";Tstart="691";shortTE="F";uid="df43a4bd-8242-42be-b0e8-584015d53b2e"
CABPRJ010000493.1	RepeatMasker	Retroposon?	421563	421762	402	+	.	ID="RND-6_FAMILY-3029";Tend="1935";Tstart="1739";shortTE="F";uid="3a57c743-4436-4a22-a14f-f0ad5c8620c6"
CABPRJ010000493.1	RepeatMasker	Unknown	739613	741822	3101	+	.	ID="RND-6_FAMILY-2609";Tend="2383";Tstart="164";shortTE="F";uid="923f0c3f-9b2a-4a19-83d5-0d1d31c1edf3"
CABPRJ010000493.1	RepeatMasker	DNA/Ginger-1	330836	330943	746	+	.	ID="RND-5_FAMILY-95";Tend="1432";Tstart="1325";shortTE="F";uid="93fbc444-034c-4693-a402-ee40e99ab979"
CABPRJ010000493.1	RepeatMasker	Unknown	1138294	1138493	1241	+	.	ID="RND-4_FAMILY-1099";Tend="1118";Tstart="920";shortTE="F";uid="92669fb8-cd7d-4911-acb3-8ab6a0a64cb0"
CABPRJ010000493.1	RepeatMasker	Retroposon?	932479	932629	665	+	.	ID="RND-6_FAMILY-60";Tend="1364";Tstart="959";shortTE="F";uid="5fed1d4b-7dd9-418e-b506-e702252a63e0"
CABPRJ010000493.1	RepeatMasker	Retroposon?	1114702	1115025	1073	+	.	ID="RND-4_FAMILY-241";Tend="1374";Tstart="1071";shortTE="F";uid="e2d3d2c4-ea12-4f3a-b1ab-a4bd7f3d9b52"
CABPRJ010000493.1	RepeatMasker	DNA/hAT-Tip100	111470	111591	540	+	.	ID="RND-5_FAMILY-2397";Tend="893";Tstart="767";shortTE="F";uid="e070f9bb-6338-469c-9f08-36be67b4540d"
CABPRJ010000493.1	RepeatMasker	Retroposon?	1015926	1016745	1692	+	.	ID="RND-5_FAMILY-7401";Tend="2062";Tstart="1098";shortTE="F";uid="27bf89a1-f199-4ee3-aa7a-6bfb72bdd8bb"
CABPRJ010000493.1	RepeatMasker	Retroposon?	419845	420108	1070	+	.	ID="RND-1_FAMILY-35";Tend="1302";Tstart="1023";shortTE="F";uid="d86757c8-b3e0-493a-b88e-44ce2721dc4d"
CABPRJ010000493.1	RepeatMasker	DNA	363648	363794	479	+	.	ID="TTAA5_AP";Tend="222";Tstart="79";shortTE="F";uid="2040e755-a9f7-4b9f-a0d5-f6c96d3c555c"
CABPRJ010000493.1	RepeatMasker	DNA	137319	137641	824	+	.	ID="TTAA19_AP";Tend="376";Tstart="27";shortTE="F";uid="95742259-c7f4-4a13-b059-36f39d25de41"
CABPRJ010000493.1	RepeatMasker	Retroposon?	762518	762718	454	+	.	ID="RND-6_FAMILY-3029";Tend="1715";Tstart="1507";shortTE="F";uid="bed1b9b7-cb28-49a3-bf17-96422a5151db"
CABPRJ010000493.1	RepeatMasker	Retroposon?	1013684	1013824	882	+	.	ID="RND-6_FAMILY-5185";Tend="1725";Tstart="1585";shortTE="F";uid="12ca215a-9ac6-45aa-8537-440fa44143aa"
CABPRJ010000493.1	RepeatMasker	DNA/Ginger-1	982243	982557	1109	+	.	ID="RND-2_FAMILY-26";Tend="1928";Tstart="1603";shortTE="F";uid="f1be6a44-8ed9-41cd-9b5b-a6872df6812c"
CABPRJ010000493.1	RepeatMasker	Retroposon?	930918	931072	851	+	.	ID="RND-6_FAMILY-2796";Tend="1789";Tstart="1621";shortTE="F";uid="d82431e6-7cbb-4782-b5c1-664031400a42"
CABPRJ010000493.1	RepeatMasker	RC/Helitron	261207	261614	700	+	.	ID="RND-5_FAMILY-5861";TEgroup="ctg_493%7CRND-5_FAMILY-5861%7C1";Tend="1172";Tstart="843";shortTE="F";uid="2b4224a3-1411-44b1-a965-3cf40c7473ad"
CABPRJ010000493.1	RepeatMasker	LINE/RTE-BovB	544514	544763	494	+	.	ID="RTE-2_LMI";Tend="3165";Tstart="2826";shortTE="F";uid="2326efcd-ce06-4122-b2a9-da3fecc01290"
CABPRJ010000493.1	RepeatMasker	Unknown	275120	275247	539	+	.	ID="RND-6_FAMILY-23275";Tend="1152";Tstart="1033";shortTE="F";uid="540d41ee-6984-4365-81e3-fca437bee1c1"
CABPRJ010000493.1	RepeatMasker	DNA/P	203182	203340	484	+	.	ID="P-1_LHU";Tend="958";Tstart="799";shortTE="F";uid="a3f45c84-c7be-4b83-b087-305173205594"
CABPRJ010000493.1	RepeatMasker	Retroposon?	1038476	1038633	420	+	.	ID="RND-4_FAMILY-241";Tend="1812";Tstart="1660";shortTE="F";uid="95316dcc-531c-4955-a783-b3f1fac03c98"
CABPRJ010000493.1	RepeatMasker	DNA/hAT-Tip100	739236	739398	409	+	.	ID="RND-4_FAMILY-2204";Tend="536";Tstart="372";shortTE="F";uid="599792ec-f330-40df-8b5d-c99e4cf6adf8"
CABPRJ010000493.1	RepeatMasker	Retroposon?	82523	82737	850	+	.	ID="RND-5_FAMILY-8932";Tend="1423";Tstart="1215";shortTE="F";uid="559eb959-8414-426f-88ad-f13db4aa1fd1"
CABPRJ010000493.1	RepeatMasker	Retroposon?	420103	420215	471	+	.	ID="RND-5_FAMILY-7401";Tend="1934";Tstart="1820";shortTE="F";uid="d0299f28-cb3c-4ec8-9e8a-7a6fe287c513"
CABPRJ010000493.1	RepeatMasker	Unknown	1154242	1154569	2443	+	.	ID="RND-6_FAMILY-919";Tend="2125";Tstart="1800";shortTE="F";uid="3cc0e5fa-328a-4482-9ed7-72458a84421b"
CABPRJ010000493.1	RepeatMasker	Retroposon?	1134100	1134634	586	+	.	ID="RND-5_FAMILY-7401";Tend="1513";Tstart="895";shortTE="F";uid="e7ba2ddf-bd27-4ba3-bdce-f0c6b8b3e75b"
CABPRJ010000493.1	RepeatMasker	DNA/Ginger-1	800915	801378	2096	+	.	ID="rnd-1_family-12";Tend="1370";Tstart="926";shortTE="F";uid="86b65152-083a-473a-9756-fe8098629770"
CABPRJ010000493.1	RepeatMasker	DNA/Ginger-1	862695	863101	1515	+	.	ID="rnd-5_family-95";Tend="1695";Tstart="1229";shortTE="F";uid="5576ea01-9432-47b8-95dc-a926e202f98d"
CABPRJ010000493.1	RepeatMasker	DNA	293953	294274	636	+	.	ID="RND-4_FAMILY-3450";Tend="1619";Tstart="1283";shortTE="F";uid="71cd441d-db2c-41a2-9d42-c92cdca4ef9b"
CABPRJ010000493.1	RepeatMasker	DNA/hAT	113241	113486	634	+	.	ID="RND-5_FAMILY-6846";Tend="1532";Tstart="1285";shortTE="F";uid="9f40b748-c536-472a-943d-1020adea65f5"
CABPRJ010000493.1	RepeatMasker	DNA/Ginger-1	286250	286350	492	+	.	ID="RND-5_FAMILY-95";Tend="1054";Tstart="964";shortTE="F";uid="0a55ad3c-4a99-4b1f-b74e-432d95e7b1a1"
CABPRJ010000493.1	RepeatMasker	DNA/hAT-Tip100	462133	462267	793	+	.	ID="RND-6_FAMILY-9406";Tend="1114";Tstart="971";shortTE="F";uid="257e7419-631b-432f-a3d2-a0b4af68be3d"
CABPRJ010000493.1	RepeatMasker	LINE/CR1	276499	278128	6003	+	.	ID="RND-6_FAMILY-23729";Tend="2166";Tstart="587";shortTE="F";uid="2a9b6219-b005-4037-96bd-7c93f2219e04"
CABPRJ010000493.1	RepeatMasker	DNA/hAT-Tip100	323573	324430	2359	+	.	ID="RND-5_FAMILY-1629";TEgroup="ctg_493%7CRND-5_FAMILY-1629%7C1";Tend="2080";Tstart="1564";shortTE="F";uid="03dc39ec-1e50-4fcd-a6f6-9f46e26d00a4"
CABPRJ010000493.1	RepeatMasker	DNA/Kolobok-E	558426	558604	622	+	.	ID="RND-5_FAMILY-5385";Tend="482";Tstart="288";shortTE="F";uid="1012ed88-c87b-4fe7-b8e3-4ffb25001bac"
CABPRJ010000493.1	RepeatMasker	DNA/MULE-MuDR	956647	956992	1088	+	.	ID="RND-1_FAMILY-136";Tend="1135";Tstart="753";shortTE="F";uid="bddff744-ba21-4fa2-b447-314941b2dcce"
CABPRJ010000493.1	RepeatMasker	Unknown	906415	906568	673	+	.	ID="RND-6_FAMILY-4761";Tend="1384";Tstart="1233";shortTE="F";uid="c0d5b172-00a7-4c26-a2d5-f0e36019d5de"
CABPRJ010000493.1	RepeatMasker	Retroposon?	922335	922536	535	+	.	ID="RND-4_FAMILY-241";Tend="1107";Tstart="909";shortTE="F";uid="37dc03b9-1b69-4311-9e1b-791eb3361af3"
CABPRJ010000493.1	RepeatMasker	Retroposon?	486446	486558	585	+	.	ID="RND-5_FAMILY-7401";Tend="1299";Tstart="868";shortTE="F";uid="2ccfa0e8-c553-4a2a-99de-2f48fd1ba53b"
CABPRJ010000493.1	RepeatMasker	Unknown	1018545	1019053	2807	+	.	ID="RND-6_FAMILY-1407";Tend="1235";Tstart="723";shortTE="F";uid="c5a938a8-f3e8-4555-992b-e4c93cdaceab"
CABPRJ010000493.1	RepeatMasker	Unknown	928185	928831	1557	+	.	ID="RND-6_FAMILY-3236";Tend="1549";Tstart="899";shortTE="F";uid="3db24bb2-d7a7-44ae-a8eb-beea432647a4"
CABPRJ010000493.1	RepeatMasker	DNA/Ginger-1	830535	830779	574	+	.	ID="rnd-1_family-0";Tend="1887";Tstart="1675";shortTE="F";uid="2d044a92-bdd7-46ba-ae05-cc1ede4310aa"
CABPRJ010000493.1	RepeatMasker	DNA/Ginger-1	1130533	1130874	515	+	.	ID="RND-1_FAMILY-58";Tend="1175";Tstart="820";shortTE="F";uid="6d3a453a-c8c4-461d-9b53-ef9d25d1e652"
CABPRJ010000493.1	RepeatMasker	DNA/Ginger-1	415638	415817	706	+	.	ID="RND-5_FAMILY-95";Tend="1441";Tstart="1215";shortTE="F";uid="796400c5-5080-4778-9656-0cdd919b7f73"
CABPRJ010000493.1	RepeatMasker	DNA/hAT-hAT19	476241	476420	495	+	.	ID="DNA8-64B_AP";Tend="185";Tstart="3";shortTE="F";uid="4f622558-58cf-4ca5-96a6-7119ef496494"
CABPRJ010000493.1	RepeatMasker	Unknown	637136	637825	3670	+	.	ID="RND-6_FAMILY-5948";Tend="1377";Tstart="748";shortTE="F";uid="7fcc4202-0879-4dfb-bdce-1b776e1a73a8"
CABPRJ010000493.1	RepeatMasker	Unknown	1153607	1153809	1227	+	.	ID="RND-6_FAMILY-919";Tend="1035";Tstart="833";shortTE="F";uid="0148fd8a-5a0f-43ba-8244-f7e2f645f924"
CABPRJ010000493.1	RepeatMasker	DNA/hAT-hAT19	935176	935288	488	+	.	ID="DNA8-82_AP";Tend="749";Tstart="638";shortTE="F";uid="9a91894f-7188-4358-846c-da1824cdf6c5"
CABPRJ010000493.1	RepeatMasker	DNA	399255	399427	479	+	.	ID="RND-6_FAMILY-3139";Tend="1625";Tstart="1446";shortTE="F";uid="03ea3584-3695-43c9-917d-9d75f3cccb0d"
CABPRJ010000493.1	RepeatMasker	Unknown	350822	351217	2286	+	.	ID="RND-5_FAMILY-920";Tend="1234";Tstart="865";shortTE="F";uid="4dc695d5-21e3-4f1a-b642-12e9b973f7cb"
CABPRJ010000493.1	RepeatMasker	DNA	1140107	1140903	4908	+	.	ID="RND-6_FAMILY-54218";Tend="1470";Tstart="711";shortTE="F";uid="ef78115d-8334-44e3-9e9c-b9a18db3bfb9"
```
