## Supplementary material for "Transposon accumulation at xenobiotic gene family loci: a comparative genomic analysis in aphids": Sup_File_S2: cinaraCedri.filteredRepeats.gff (part 32 of 43)

```
CABPRJ010000493.1	RepeatMasker	Retroposon?	625604	625704	420	+	.	ID="RND-6_FAMILY-14413";Tend="1013";Tstart="911";shortTE="F";uid="cc9ab6f7-9ed4-4e77-b48e-aee5635bc007"
CABPRJ010000493.1	RepeatMasker	DNA/Kolobok-E	430554	430998	857	+	.	ID="RND-5_FAMILY-3481";Tend="1348";Tstart="843";shortTE="F";uid="9b5bddb4-a37c-4b78-ae88-55cce4a1b596"
CABPRJ010000493.1	RepeatMasker	DNA/hAT	10948	11255	1428	+	.	ID="RND-5_FAMILY-11835";Tend="1221";Tstart="877";shortTE="F";uid="573c771c-819b-419a-b0d0-1493645b1e6b"
CABPRJ010000493.1	RepeatMasker	DNA/hAT-Tip100	801750	802062	1305	+	.	ID="RND-6_FAMILY-8400";Tend="2313";Tstart="2018";shortTE="F";uid="67194d05-e6b8-4346-adbc-85f8576cc703"
CABPRJ010000493.1	RepeatMasker	Retroposon?	787201	787764	1556	+	.	ID="RND-5_FAMILY-7401";Tend="1520";Tstart="897";shortTE="F";uid="49134218-6a7c-4fe7-a46c-b7c5f32c3dc2"
CABPRJ010000493.1	RepeatMasker	Unknown	761964	762327	729	+	.	ID="RND-5_FAMILY-860";TEgroup="ctg_493%7CRND-5_FAMILY-860%7C1";Tend="1394";Tstart="832";shortTE="F";uid="fb00e1d6-34a3-4326-bf42-4962c04fd13e"
CABPRJ010000493.1	RepeatMasker	Unknown	86736	86980	439	+	.	ID="RND-4_FAMILY-3145";Tend="1168";Tstart="928";shortTE="F";uid="b19b0bf8-56a9-4236-8bec-1f917f8a7e04"
CABPRJ010000493.1	RepeatMasker	Unknown	807961	808370	2041	+	.	ID="RND-5_FAMILY-5951";Tend="1587";Tstart="1154";shortTE="F";uid="dc32e4c1-ddcf-409d-b6c0-38cb82d636d5"
CABPRJ010000493.1	RepeatMasker	DNA/hAT-Tip100	733379	733489	1842	+	.	ID="rnd-6_family-7682";Tend="2025";Tstart="1369";shortTE="F";uid="664cfe3e-855a-44ad-acdf-5db1a12466e2"
CABPRJ010000493.1	RepeatMasker	Retroposon?	410472	410740	579	+	.	ID="RND-6_FAMILY-14413";Tend="1400";Tstart="1138";shortTE="F";uid="5402a36c-b431-4aa8-8e34-cc0ef7957391"
CABPRJ010000493.1	RepeatMasker	Unknown	842792	842976	513	+	.	ID="RND-6_FAMILY-7529";Tend="1609";Tstart="1422";shortTE="F";uid="81b42377-8993-4bcb-855d-cbf093af8601"
CABPRJ010000493.1	RepeatMasker	LINE/CR1	834493	834974	3143	+	.	ID="RND-5_FAMILY-10021";Tend="1440";Tstart="951";shortTE="F";uid="442f64c9-43f6-481e-9e5a-d2e57538a647"
CABPRJ010000493.1	RepeatMasker	Unknown	117564	117673	503	+	.	ID="RND-1_FAMILY-131";Tend="1028";Tstart="922";shortTE="F";uid="d7901e76-b2ea-4915-b714-d2bb9eb2fce3"
CABPRJ010000493.1	RepeatMasker	LINE/RTE-BovB	1045103	1045313	668	+	.	ID="RND-6_FAMILY-18497";Tend="1655";Tstart="1450";shortTE="F";uid="28c8e05b-4419-44d7-a67b-015d796c011c"
CABPRJ010000493.1	RepeatMasker	DNA	142510	142667	899	+	.	ID="RND-6_FAMILY-7932";Tend="1591";Tstart="1441";shortTE="F";uid="23ac68a6-6a9f-4b46-b2af-f96d1c14c835"
CABPRJ010000493.1	RepeatMasker	Retroposon?	483810	484039	420	+	.	ID="RND-4_FAMILY-241";Tend="1286";Tstart="655";shortTE="F";uid="8e532336-531d-4825-98c4-4f5bf4e0b7c3"
CABPRJ010000493.1	RepeatMasker	Retroposon?	882609	882849	625	+	.	ID="RND-1_FAMILY-3";Tend="1168";Tstart="872";shortTE="F";uid="c89af34f-bb5f-40d0-ad66-cbc914e37ab7"
CABPRJ010000493.1	RepeatMasker	DNA/hAT	667871	668118	673	+	.	ID="RND-5_FAMILY-6846";Tend="1486";Tstart="1265";shortTE="F";uid="d0872069-d554-4df0-9324-40c6270f1722"
CABPRJ010000493.1	RepeatMasker	DNA/Ginger-1	914591	914749	496	+	.	ID="RND-1_FAMILY-0";Tend="1917";Tstart="1748";shortTE="F";uid="00cf787b-8d07-4a82-ad8c-2a958734a36c"
CABPRJ010000493.1	RepeatMasker	Retroposon?	1046464	1046591	426	+	.	ID="RND-6_FAMILY-3029";Tend="847";Tstart="720";shortTE="F";uid="b188d51b-6931-49c1-a598-200279476d9b"
CABPRJ010000493.1	RepeatMasker	Unknown	627161	627302	405	+	.	ID="RND-4_FAMILY-1422";Tend="1341";Tstart="1187";shortTE="F";uid="53048543-07a7-48d4-9a95-62529da78d3e"
CABPRJ010000493.1	RepeatMasker	Retroposon?	886492	887212	1850	+	.	ID="RND-5_FAMILY-7401";Tend="1607";Tstart="663";shortTE="F";uid="474981e1-1304-438e-9d28-464c8a9aa67e"
CABPRJ010000493.1	RepeatMasker	DNA/Ginger-1	916880	917448	2769	+	.	ID="RND-5_FAMILY-95";Tend="1589";Tstart="981";shortTE="F";uid="b0cffce8-fac1-4612-98c3-25ae404a7802"
CABPRJ010000493.1	RepeatMasker	DNA/TcMar-Pogo	676068	676275	1158	+	.	ID="RND-6_FAMILY-792";Tend="1118";Tstart="916";shortTE="F";uid="425d1054-2a5f-43d6-804b-52201cc9fb7a"
CABPRJ010000493.1	RepeatMasker	DNA/Ginger-1	1096127	1096794	3748	+	.	ID="rnd-1_family-12";Tend="1495";Tstart="872";shortTE="F";uid="e4865f69-7093-4ef1-bafd-4a20f4060485"
CABPRJ010000493.1	RepeatMasker	Unknown	770609	770858	433	+	.	ID="RND-6_FAMILY-6647";Tend="1120";Tstart="865";shortTE="F";uid="2fd189e5-3d43-4d16-b7d5-76ad576e6025"
CABPRJ010000493.1	RepeatMasker	Unknown	976642	977091	1535	+	.	ID="RND-6_FAMILY-4246";Tend="1554";Tstart="1110";shortTE="F";uid="d697cd3c-6b4b-49fb-8dd8-51bc1d396a85"
CABPRJ010000493.1	RepeatMasker	LINE/R1	500333	500491	775	+	.	ID="RND-6_FAMILY-16872";Tend="926";Tstart="762";shortTE="F";uid="b37d677d-0c2c-4944-9aab-3ab3c4bea0b7"
CABPRJ010000493.1	RepeatMasker	Retroposon?	775832	776026	773	+	.	ID="RND-6_FAMILY-14413";Tend="1106";Tstart="919";shortTE="F";uid="eb4c1332-df34-4c35-8c8c-3af7d6c25cf3"
CABPRJ010000493.1	RepeatMasker	DNA/MULE-MuDR	1147218	1147710	1094	+	.	ID="RND-6_FAMILY-4382";TEgroup="ctg_493%7CRND-6_FAMILY-4382%7C1";Tend="1777";Tstart="867";shortTE="F";uid="25b55b0c-3056-4fef-ba22-0acc1053ebb8"
CABPRJ010000493.1	RepeatMasker	Retroposon?	582179	582606	2135	+	.	ID="RND-5_FAMILY-8932";Tend="1357";Tstart="925";shortTE="F";uid="05d28ef6-42b9-4bba-8e15-502f551a5498"
CABPRJ010000493.1	RepeatMasker	Unknown	345582	345791	571	+	.	ID="RND-6_FAMILY-5948";Tend="1080";Tstart="862";shortTE="F";uid="4083d4fc-6f91-41f4-b047-8aa19c719dd4"
CABPRJ010000493.1	RepeatMasker	Retroposon?	601610	601872	721	+	.	ID="RND-6_FAMILY-3029";Tend="1952";Tstart="1699";shortTE="F";uid="a60fef73-f14b-4817-947a-9287974e652e"
CABPRJ010000493.1	RepeatMasker	DNA/Ginger-1	532913	533301	1355	+	.	ID="rnd-5_family-5114";Tend="1946";Tstart="1529";shortTE="F";uid="df0f995d-1e7d-440f-87ac-025956e328a5"
CABPRJ010000493.1	RepeatMasker	DNA/Ginger-1	1111071	1111371	1219	+	.	ID="rnd-5_family-95";Tend="1975";Tstart="1457";shortTE="F";uid="94cc8fac-4447-4ffc-a061-7489d94bb260"
CABPRJ010000493.1	RepeatMasker	DNA	675496	675745	555	+	.	ID="TTAA7_AP";Tend="331";Tstart="71";shortTE="F";uid="4fc90ee5-7435-4320-a73f-e963d176533a"
CABPRJ010000493.1	RepeatMasker	DNA	123791	124220	2313	+	.	ID="RND-6_FAMILY-12379";Tend="1339";Tstart="932";shortTE="F";uid="f74b9e71-173a-431a-8aca-8e1a82762be1"
CABPRJ010000493.1	RepeatMasker	DNA/hAT-Tip100	823571	823988	595	+	.	ID="RND-6_FAMILY-8478";Tend="1469";Tstart="1033";shortTE="F";uid="3da7da84-05e9-4486-b030-6e20fa6b9c3e"
CABPRJ010000493.1	RepeatMasker	DNA/hAT-Tip100	343883	344226	613	+	.	ID="RND-5_FAMILY-1735";Tend="1261";Tstart="885";shortTE="F";uid="64b27872-3b98-48f7-90ea-02b000947952"
CABPRJ010000493.1	RepeatMasker	DNA/hAT	510545	510729	467	+	.	ID="RND-5_FAMILY-6846";Tend="1474";Tstart="1269";shortTE="F";uid="df99cabe-314b-4dfa-95a7-93cdf1fa9959"
CABPRJ010000493.1	RepeatMasker	Retroposon?	763301	763605	964	+	.	ID="RND-1_FAMILY-93";Tend="1113";Tstart="599";shortTE="F";uid="4f9bf27d-5aef-4a2a-91ca-347918e2b4e4"
CABPRJ010000493.1	RepeatMasker	DNA	730155	730505	1233	+	.	ID="RND-5_FAMILY-85";Tend="1276";Tstart="932";shortTE="F";uid="168e8116-9e5a-406e-9102-0621a88b87ad"
CABPRJ010000493.1	RepeatMasker	DNA/Ginger-1	468838	469391	1514	+	.	ID="RND-1_FAMILY-12";Tend="1486";Tstart="927";shortTE="F";uid="0ef6f396-e8ae-43fa-8d27-b70df9dc5041"
CABPRJ010000493.1	RepeatMasker	LINE/Penelope	144482	144643	563	+	.	ID="RND-5_FAMILY-640";Tend="916";Tstart="772";shortTE="F";uid="53926cf9-5e4e-4408-bf3b-8aa6bc65a94a"
CABPRJ010000493.1	RepeatMasker	DNA/Kolobok-E	825469	826142	3622	+	.	ID="RND-1_FAMILY-28";Tend="1625";Tstart="943";shortTE="F";uid="717e3c4c-a39b-42d5-8a07-8512a0eb74c5"
CABPRJ010000493.1	RepeatMasker	DNA/TcMar-m44	292893	293153	509	+	.	ID="MARINER-33_LMI";Tend="1439";Tstart="1177";shortTE="F";uid="cd4d4742-d6bd-4625-83de-f35826bc942b"
CABPRJ010000493.1	RepeatMasker	Unknown	578531	578861	1379	+	.	ID="RND-6_FAMILY-21590";Tend="1211";Tstart="922";shortTE="F";uid="8c93b021-d6eb-439f-a800-41d50ef4c7b5"
CABPRJ010000493.1	RepeatMasker	Retroposon?	615266	615422	573	+	.	ID="RND-5_FAMILY-8932";Tend="1113";Tstart="928";shortTE="F";uid="96d960d4-0f8a-4711-9997-44471d6f8b65"
CABPRJ010000493.1	RepeatMasker	DNA	120463	120778	1409	+	.	ID="RND-4_FAMILY-1204";Tend="1448";Tstart="1121";shortTE="F";uid="acff1f98-df68-49d6-ada0-8edd671638b0"
CABPRJ010000493.1	RepeatMasker	Retroposon?	81447	81561	474	+	.	ID="RND-5_FAMILY-8932";Tend="1349";Tstart="1241";shortTE="F";uid="2f711a3e-dfa4-4e2c-8fc6-652a8a84f30e"
CABPRJ010000493.1	RepeatMasker	DNA/Ginger-1	781869	782119	1047	+	.	ID="RND-6_FAMILY-406";Tend="932";Tstart="664";shortTE="F";uid="4cc91c5f-5d85-470d-9aba-c4928817f9d4"
CABPRJ010000493.1	RepeatMasker	Retroposon?	834973	835323	1681	+	.	ID="RND-5_FAMILY-3149";Tend="1391";Tstart="895";shortTE="F";uid="5c39cd5b-3f1d-4116-877e-2a461ebfcb80"
CABPRJ010000493.1	RepeatMasker	Unknown	273823	273969	583	+	.	ID="RND-6_FAMILY-19086";Tend="1240";Tstart="1111";shortTE="F";uid="82fd5a3e-352d-4788-8559-65c219086ba4"
CABPRJ010000493.1	RepeatMasker	Retroposon?	1055518	1055973	1674	+	.	ID="RND-5_FAMILY-7401";Tend="1967";Tstart="1509";shortTE="F";uid="cae48ad7-3152-45f6-b2d9-83ddb41dfa46"
CABPRJ010000493.1	RepeatMasker	Unknown	738369	738500	830	+	.	ID="RND-5_FAMILY-14444";Tend="1047";Tstart="918";shortTE="F";uid="a87c1937-b8e9-45cb-ae60-8081d6faae80"
CABPRJ010000493.1	RepeatMasker	Retroposon?	1050578	1050732	557	+	.	ID="RND-4_FAMILY-241";Tend="1808";Tstart="1661";shortTE="F";uid="81a5b7e9-4030-4706-a74d-28d4c8c8cb70"
CABPRJ010000493.1	RepeatMasker	Retroposon?	733525	734176	2657	+	.	ID="RND-6_FAMILY-5185";Tend="2037";Tstart="1145";shortTE="F";uid="cf7ef5a1-d749-4a04-bb75-a91ed2134aa0"
CABPRJ010000493.1	RepeatMasker	DNA	397166	397304	526	+	.	ID="RND-5_FAMILY-85";Tend="1229";Tstart="1097";shortTE="F";uid="18fc6132-edbe-455d-b60b-0323020ad76b"
CABPRJ010000493.1	RepeatMasker	DNA	684936	685073	595	+	.	ID="TTAA3_AP";Tend="429";Tstart="1";shortTE="F";uid="df3fa833-d0c4-46a5-af6b-6dfc5174fdd6"
CABPRJ010000493.1	RepeatMasker	RC/Helitron	185347	185487	467	+	.	ID="HELITRON-N22_LMI";Tend="138";Tstart="7";shortTE="F";uid="f80b1bb6-32f7-41d2-bff7-ae9f42dd6717"
CABPRJ010000493.1	RepeatMasker	DNA/Ginger-1	1130876	1131090	875	+	.	ID="RND-5_FAMILY-95";Tend="1727";Tstart="1513";shortTE="F";uid="9f633d58-39d0-45c2-a9fd-080db925b507"
CABPRJ010000493.1	RepeatMasker	Retroposon?	114088	114627	1008	-	.	ID="RND-4_FAMILY-241";Tend="1811";Tstart="1249";shortTE="F";uid="47016ef1-00b3-4428-b5c3-fdffb41d3f5e"
CABPRJ010000493.1	RepeatMasker	DNA/Ginger-1	631333	631911	4004	-	.	ID="RND-6_FAMILY-263";Tend="1733";Tstart="1125";shortTE="F";uid="a751fe44-25cb-4a73-ae80-ce7e953fdd61"
CABPRJ010000493.1	RepeatMasker	DNA/hAT-Charlie	358435	359037	1131	-	.	ID="RND-5_FAMILY-1599";TEgroup="ctg_493%7CRND-5_FAMILY-1599%7C1";Tend="1281";Tstart="854";shortTE="F";uid="557faa8c-9a07-43e5-b791-3e7f899c9926"
CABPRJ010000493.1	RepeatMasker	DNA	286714	286927	501	-	.	ID="RND-6_FAMILY-15871";Tend="1561";Tstart="1302";shortTE="F";uid="9ec5448d-b9eb-4a95-92d5-6075d3b4827e"
CABPRJ010000493.1	RepeatMasker	DNA/hAT-Tip100	932159	932478	831	-	.	ID="RND-5_FAMILY-4218";Tend="1171";Tstart="795";shortTE="F";uid="bdf87917-0d06-44c7-a78f-582db1a4bf9a"
CABPRJ010000493.1	RepeatMasker	Retroposon?	558446	558865	2167	-	.	ID="RND-6_FAMILY-60";Tend="1228";Tstart="796";shortTE="F";uid="5631cfc1-55c1-46ae-8082-804109de4a8c"
CABPRJ010000493.1	RepeatMasker	DNA/Kolobok-E	270218	270614	607	-	.	ID="RND-6_FAMILY-22761";Tend="740";Tstart="377";shortTE="F";uid="07cc2b69-f905-4bbf-835f-44e3486b2f93"
CABPRJ010000493.1	RepeatMasker	DNA	1009794	1009971	455	-	.	ID="ttaa2c_ap";Tend="421";Tstart="238";shortTE="F";uid="a0232ee4-f1c6-46da-aff8-f89e4e543fe4"
CABPRJ010000493.1	RepeatMasker	DNA/hAT-hAT19	893867	894061	516	-	.	ID="RND-6_FAMILY-10967";Tend="926";Tstart="765";shortTE="F";uid="bef1c415-b833-45e6-8746-29c34dfc1fd3"
CABPRJ010000493.1	RepeatMasker	DNA/Ginger-1	405178	405748	2407	-	.	ID="rnd-5_family-95";Tend="1467";Tstart="625";shortTE="F";uid="3c3644c2-5184-491c-b1af-af24256ec487"
CABPRJ010000493.1	RepeatMasker	Retroposon?	1142725	1143121	1507	-	.	ID="RND-6_FAMILY-2796";Tend="2155";Tstart="1790";shortTE="F";uid="9d960f1a-6310-403e-81cc-650de37684fd"
CABPRJ010000493.1	RepeatMasker	Retroposon?	183153	183322	569	-	.	ID="RND-4_FAMILY-241";Tend="1806";Tstart="1631";shortTE="F";uid="1575e198-be9f-47e1-83cc-f5169dd7d174"
CABPRJ010000493.1	RepeatMasker	DNA/Ginger-1	392180	392798	3948	-	.	ID="RND-6_FAMILY-263";Tend="1639";Tstart="978";shortTE="F";uid="ad7473b3-5937-412f-8d14-6ee0f9af830b"
CABPRJ010000493.1	RepeatMasker	Retroposon?	489909	490052	501	-	.	ID="RND-5_FAMILY-8932";Tend="1077";Tstart="925";shortTE="F";uid="b4f6a394-9a3d-445e-84d5-4b1e21df9f04"
CABPRJ010000493.1	RepeatMasker	Unknown	1140950	1141318	1950	-	.	ID="RND-4_FAMILY-3145";Tend="1310";Tstart="943";shortTE="F";uid="798d171c-78b0-4cbc-a99b-23d931d18c98"
CABPRJ010000493.1	RepeatMasker	DNA/hAT-hATm	299835	300225	512	-	.	ID="HAT-7_AP";Tend="738";Tstart="335";shortTE="F";uid="641d4649-52ad-4627-92f6-b878abfba23f"
CABPRJ010000493.1	RepeatMasker	Retroposon?	399274	399494	499	-	.	ID="RND-6_FAMILY-970";Tend="1600";Tstart="1368";shortTE="F";uid="c8a3c96f-de5f-4481-8207-5813bf1dd39b"
CABPRJ010000493.1	RepeatMasker	DNA/hAT-Tip100	880463	880622	465	-	.	ID="RND-6_FAMILY-3215";Tend="1740";Tstart="1580";shortTE="F";uid="c35002c3-ea82-4763-9aeb-801cdfa56695"
CABPRJ010000493.1	RepeatMasker	Retroposon?	921817	922177	2390	-	.	ID="RND-6_FAMILY-2796";Tend="2203";Tstart="1844";shortTE="F";uid="a2a49db4-cc8e-4935-9382-44485454f49d"
CABPRJ010000493.1	RepeatMasker	Retroposon?	428913	429122	572	-	.	ID="RND-1_FAMILY-35";Tend="1726";Tstart="1494";shortTE="F";uid="a64c5bf9-0cb2-4ac5-a051-d8d128e29837"
CABPRJ010000493.1	RepeatMasker	Unknown	403764	404066	634	-	.	ID="RND-6_FAMILY-23275";Tend="1248";Tstart="961";shortTE="F";uid="667015b3-f23c-47de-8df6-a845aa79ffa0"
CABPRJ010000493.1	RepeatMasker	DNA/Ginger-1	831143	831356	1131	-	.	ID="RND-2_FAMILY-26";Tend="1932";Tstart="1719";shortTE="F";uid="4d5a6f9f-a295-43b9-9f86-07550e6b9363"
CABPRJ010000493.1	RepeatMasker	LTR/Gypsy	46673	46780	495	-	.	ID="GYPSY-24_DEL-I";Tend="2711";Tstart="2604";shortTE="F";uid="bb041b49-c028-4063-8705-7404ec0695f0"
CABPRJ010000493.1	RepeatMasker	Retroposon?	708740	708882	731	-	.	ID="RND-5_FAMILY-7401";Tend="940";Tstart="801";shortTE="F";uid="a3f6d324-899b-4a69-8345-7302b2db30e4"
CABPRJ010000493.1	RepeatMasker	DNA/hAT	97903	98403	1428	-	.	ID="RND-6_FAMILY-2017";TEgroup="ctg_493%7CRND-6_FAMILY-2017%7C1";Tend="1333";Tstart="994";shortTE="F";uid="fd38ac1a-595e-4f44-85e6-5e90db611b26"
CABPRJ010000493.1	RepeatMasker	DNA/Kolobok-E	787802	787994	637	-	.	ID="RND-5_FAMILY-2381";Tend="2260";Tstart="2067";shortTE="F";uid="3fb25771-84ac-4a4b-bdd6-4b526bd60873"
CABPRJ010000493.1	RepeatMasker	Retroposon?	54239	54641	786	-	.	ID="RND-6_FAMILY-14413";Tend="1363";Tstart="933";shortTE="F";uid="5db3c823-afd6-4c67-8759-9d9801c4932b"
CABPRJ010000493.1	RepeatMasker	DNA/hAT-Tip100	42018	42319	495	-	.	ID="RND-3_FAMILY-853";Tend="1225";Tstart="948";shortTE="F";uid="65ac3a62-c254-41e8-8a49-f6767d784173"
CABPRJ010000493.1	RepeatMasker	Unknown	162807	163043	1159	-	.	ID="RND-4_FAMILY-1422";Tend="1333";Tstart="1080";shortTE="F";uid="ea5d4712-b81a-4d84-b0b7-06ae34f45e14"
CABPRJ010000493.1	RepeatMasker	Unknown	969567	969707	753	-	.	ID="RND-6_FAMILY-21592";Tend="578";Tstart="445";shortTE="F";uid="e0393077-5005-4295-a5be-dacd812e0980"
CABPRJ010000493.1	RepeatMasker	LINE/I-Jockey	8272	9091	1408	-	.	ID="RND-6_FAMILY-7607";Tend="1220";Tstart="393";shortTE="F";uid="d641d12d-cc38-4fc0-bb29-6a4b4d0991eb"
CABPRJ010000493.1	RepeatMasker	LINE/L2	703723	704088	2049	-	.	ID="RND-5_FAMILY-6834";Tend="961";Tstart="585";shortTE="F";uid="59db7433-652f-429e-aaa2-966817512d83"
CABPRJ010000493.1	RepeatMasker	Retroposon?	486258	486445	684	-	.	ID="RND-4_FAMILY-241";Tend="1792";Tstart="1586";shortTE="F";uid="ddb00594-ced3-43aa-b504-0f170a082fc7"
CABPRJ010000493.1	RepeatMasker	DNA/Kolobok-E	932413	932643	739	-	.	ID="RND-6_FAMILY-82";Tend="1231";Tstart="1022";shortTE="F";uid="f4c797e9-f6dc-4ee3-83dc-c2f016d94f2c"
CABPRJ010000493.1	RepeatMasker	Retroposon?	1144083	1144349	1225	-	.	ID="RND-6_FAMILY-2796";Tend="864";Tstart="617";shortTE="F";uid="0907aecf-5fb4-401c-ba13-dd194935b7ab"
CABPRJ010000493.1	RepeatMasker	DNA/Ginger-1	562800	562919	479	-	.	ID="RND-5_FAMILY-95";Tend="1289";Tstart="1163";shortTE="F";uid="138868b9-8947-4fb5-9812-bac4dc807605"
CABPRJ010000493.1	RepeatMasker	DNA/hAT-Tip100	435179	435688	604	-	.	ID="RND-6_FAMILY-4157";TEgroup="ctg_493%7CRND-6_FAMILY-4157%7C1";Tend="1566";Tstart="759";shortTE="F";uid="182646a7-f474-47b6-bb26-307efc380550"
CABPRJ010000493.1	RepeatMasker	Unknown	658410	658655	1168	-	.	ID="RND-5_FAMILY-3692";Tend="1661";Tstart="1382";shortTE="F";uid="32fbf6c9-0170-4db5-92e8-3b8d232f5052"
CABPRJ010000493.1	RepeatMasker	Unknown	258537	258916	2371	-	.	ID="RND-1_FAMILY-135";Tend="1323";Tstart="926";shortTE="F";uid="3cddbada-2a08-4004-bad9-7faa334d6fca"
CABPRJ010000493.1	RepeatMasker	DNA/Ginger-1	631177	631344	923	-	.	ID="RND-4_FAMILY-145";Tend="1204";Tstart="1037";shortTE="F";uid="a4779ddc-94d8-47d5-b14f-24bda0c8295b"
CABPRJ010000493.1	RepeatMasker	DNA/hAT	92374	92668	1107	-	.	ID="RND-6_FAMILY-2017";Tend="1325";Tstart="1005";shortTE="F";uid="8b0b1038-c241-49d6-be12-79672dffd538"
CABPRJ010000493.1	RepeatMasker	Unknown	662506	663108	4512	-	.	ID="RND-6_FAMILY-3127";Tend="1533";Tstart="881";shortTE="F";uid="aa118d90-cf8e-4ac5-a441-714fac73343a"
CABPRJ010000493.1	RepeatMasker	Retroposon?	583142	583411	754	-	.	ID="RND-6_FAMILY-970";Tend="1572";Tstart="1325";shortTE="F";uid="5a8760e9-8975-44f8-9fca-e18410764d78"
CABPRJ010000493.1	RepeatMasker	DNA/hAT-Tip100	815320	815607	874	-	.	ID="RND-6_FAMILY-9406";Tend="1255";Tstart="970";shortTE="F";uid="42fd5bb1-1bcb-45d7-be56-76abb113d6ba"
CABPRJ010000493.1	RepeatMasker	DNA/hAT	415419	415653	479	-	.	ID="RND-6_FAMILY-2017";Tend="1328";Tstart="1094";shortTE="F";uid="da6c1693-5e9d-4a8e-b91d-fa7b5177cae1"
CABPRJ010000493.1	RepeatMasker	DNA/Ginger-1	38057	38248	1007	-	.	ID="RND-4_FAMILY-465";Tend="1126";Tstart="926";shortTE="F";uid="03c4cbf5-de5b-4132-9659-7c0b94d3b12e"
CABPRJ010000493.1	RepeatMasker	DNA/hAT-Ac	358989	359157	666	-	.	ID="DNA8-99_AP";Tend="168";Tstart="1";shortTE="F";uid="8bf4d6a1-7739-4c28-84a1-3bb96d21c148"
CABPRJ010000493.1	RepeatMasker	DNA/Ginger-1	679418	679547	889	-	.	ID="RND-5_FAMILY-5851";Tend="1211";Tstart="1082";shortTE="F";uid="894001a3-53af-4e34-a0d8-f10295f424cc"
CABPRJ010000493.1	RepeatMasker	Retroposon?	1122642	1122803	507	-	.	ID="RND-1_FAMILY-35";Tend="2005";Tstart="1825";shortTE="F";uid="37720de6-d4d0-4778-8e67-cc54e792ddfd"
CABPRJ010000493.1	RepeatMasker	Unknown	231644	232332	3991	-	.	ID="RND-6_FAMILY-1431";Tend="1547";Tstart="877";shortTE="F";uid="ec85c03d-64c6-461e-9834-c6c97646531a"
CABPRJ010000493.1	RepeatMasker	Unknown	1083776	1084001	545	-	.	ID="RND-4_FAMILY-3145";Tend="1168";Tstart="958";shortTE="F";uid="aaa10eea-ca37-4b6a-84ea-3a8e1dd13094"
CABPRJ010000493.1	RepeatMasker	Unknown	1012294	1013224	3151	-	.	ID="RND-6_FAMILY-210";Tend="1383";Tstart="454";shortTE="F";uid="15ee1ea3-c943-440f-b2b4-2643f90073b3"
CABPRJ010000493.1	RepeatMasker	Retroposon?	915102	915467	2003	-	.	ID="RND-5_FAMILY-8932";Tend="1301";Tstart="925";shortTE="F";uid="eccd80a2-ee52-4a79-91ed-bb7f06c981f4"
CABPRJ010000493.1	RepeatMasker	DNA/Ginger-2	73929	74114	991	-	.	ID="RND-5_FAMILY-9354";Tend="1714";Tstart="1537";shortTE="F";uid="1e1baf97-12a7-4d22-8a45-dccb79e96981"
CABPRJ010000493.1	RepeatMasker	Retroposon?	895394	895810	1239	-	.	ID="RND-5_FAMILY-7401";Tend="2014";Tstart="1560";shortTE="F";uid="9df78382-1f44-4226-860e-00c1d046a66f"
CABPRJ010000493.1	RepeatMasker	DNA/hAT-Ac	1001497	1001646	944	-	.	ID="RND-5_FAMILY-13784";Tend="1130";Tstart="958";shortTE="F";uid="b7a31fef-486e-477d-b836-2f62419817b4"
CABPRJ010000493.1	RepeatMasker	Retroposon?	1138489	1138723	653	-	.	ID="RND-6_FAMILY-5185";Tend="2060";Tstart="1829";shortTE="F";uid="673bcb87-3163-429d-b029-3fd9aedee148"
CABPRJ010000493.1	RepeatMasker	DNA/Ginger-1	1104589	1104913	1185	-	.	ID="rnd-2_family-26";Tend="1929";Tstart="1470";shortTE="F";uid="a1ee6d55-1f7c-4608-b8bd-dad574b8d5a9"
CABPRJ010000493.1	RepeatMasker	Unknown	1028650	1029072	1761	-	.	ID="RND-6_FAMILY-11785";Tend="1596";Tstart="1148";shortTE="F";uid="3fe99b23-456b-409f-a9ca-983ffb317d54"
CABPRJ010000493.1	RepeatMasker	DNA/Ginger-1	825281	825478	937	-	.	ID="RND-2_FAMILY-26";Tend="1902";Tstart="1706";shortTE="F";uid="b4274b47-9090-40da-bdad-4067e858547a"
CABPRJ010000493.1	RepeatMasker	DNA/Ginger-1	1055338	1055478	762	-	.	ID="RND-5_FAMILY-5114";Tend="1868";Tstart="1710";shortTE="F";uid="734d4fe2-e0f5-4e4f-a481-d005d3f97a44"
CABPRJ010000493.1	RepeatMasker	Retroposon?	608742	609079	1543	-	.	ID="RND-6_FAMILY-5185";Tend="928";Tstart="609";shortTE="F";uid="6ec00e0e-b4ef-45c1-8439-77497a65879b"
CABPRJ010000493.1	RepeatMasker	DNA	513090	513319	606	-	.	ID="RND-3_FAMILY-383";Tend="1670";Tstart="1452";shortTE="F";uid="6a2dfc3c-ec1b-4ed0-8e35-51e3688917f5"
CABPRJ010000493.1	RepeatMasker	DNA/Kolobok-E	491254	491905	3407	-	.	ID="RND-1_FAMILY-28";Tend="1594";Tstart="924";shortTE="F";uid="e1c6dcea-fc4f-454b-9d01-81b48f01172e"
CABPRJ010000493.1	RepeatMasker	Retroposon?	286363	286636	1053	-	.	ID="RND-5_FAMILY-3149";Tend="1226";Tstart="945";shortTE="F";uid="c0a56bbd-5396-42e1-b6e1-6bd647d74c57"
CABPRJ010000493.1	RepeatMasker	DNA/Ginger-1	775853	776459	3854	-	.	ID="RND-1_FAMILY-12";Tend="1504";Tstart="921";shortTE="F";uid="de90887f-f877-44f3-9196-cc5559eb9a8f"
CABPRJ010000493.1	RepeatMasker	Retroposon?	368050	368277	789	-	.	ID="RND-4_FAMILY-241";Tend="1745";Tstart="1513";shortTE="F";uid="e970949f-9477-4a60-b909-29e2232eea35"
CABPRJ010000493.1	RepeatMasker	DNA/hAT-hATm	958435	958736	1287	-	.	ID="RND-5_FAMILY-1461";Tend="740";Tstart="442";shortTE="F";uid="2ace9908-4aa8-466b-9cdb-f22853af49e2"
CABPRJ010000493.1	RepeatMasker	DNA/Ginger-1	683469	683983	1459	-	.	ID="RND-5_FAMILY-95";Tend="1616";Tstart="1073";shortTE="F";uid="7966d716-2480-4ac2-b249-56d82c1dd448"
CABPRJ010000493.1	RepeatMasker	Retroposon?	985676	986765	4477	-	.	ID="RND-5_FAMILY-7401";Tend="1992";Tstart="775";shortTE="F";uid="d36a95a0-7b70-4d4b-8ebe-8d29cc9fc6d0"
CABPRJ010000493.1	RepeatMasker	Unknown	413970	414183	1015	-	.	ID="RND-6_FAMILY-5948";Tend="1083";Tstart="852";shortTE="F";uid="cdb31e68-4a5b-4a02-9f0a-5dc2412237e3"
CABPRJ010000493.1	RepeatMasker	Unknown	1065304	1065761	2547	-	.	ID="RND-5_FAMILY-72";Tend="1386";Tstart="939";shortTE="F";uid="acbdcc53-7c8f-48ec-b6d6-76be6c4d3729"
CABPRJ010000493.1	RepeatMasker	DNA	61236	61505	598	-	.	ID="TTAA2B_AP";Tend="262";Tstart="1";shortTE="F";uid="b47bf411-73d3-40de-baaf-baa5df6342be"
CABPRJ010000493.1	RepeatMasker	Unknown	1142494	1142657	412	-	.	ID="RND-4_FAMILY-334";Tend="1023";Tstart="862";shortTE="F";uid="7f3f3e57-f81a-4fc9-aceb-d9392f4afb74"
CABPRJ010000493.1	RepeatMasker	DNA/Ginger-1	504398	504621	526	-	.	ID="RND-4_FAMILY-145";Tend="1190";Tstart="977";shortTE="F";uid="0ce87c9c-c9a3-4344-b13c-c9b4987d9306"
CABPRJ010000493.1	RepeatMasker	LINE/CR1	503874	504258	522	-	.	ID="RND-5_FAMILY-521";Tend="1351";Tstart="971";shortTE="F";uid="cce03f27-6b10-4a4f-a964-bb4268b68f29"
CABPRJ010000493.1	RepeatMasker	DNA/hAT	1015268	1015417	596	-	.	ID="DNA8-105_AP";Tend="168";Tstart="17";shortTE="F";uid="7520a457-a517-42ba-966e-2db1114425f0"
CABPRJ010000493.1	RepeatMasker	DNA/Ginger-1	610285	610524	863	-	.	ID="RND-5_FAMILY-95";Tend="1721";Tstart="1476";shortTE="F";uid="ba7a55a3-4146-476c-b4ed-69de08df3ff3"
CABPRJ010000493.1	RepeatMasker	Unknown	1151801	1152357	2883	-	.	ID="RND-5_FAMILY-4292";Tend="1508";Tstart="948";shortTE="F";uid="5a1a4918-d3bc-41f3-9b07-feeaf68a5faa"
CABPRJ010000493.1	RepeatMasker	DNA/hAT-Tip100	506439	506645	755	-	.	ID="RND-4_FAMILY-244";Tend="1243";Tstart="1010";shortTE="F";uid="0e68999c-2c6d-4f75-b41c-496b709f4251"
CABPRJ010000493.1	RepeatMasker	LINE/CR1	1027096	1027508	608	-	.	ID="RND-6_FAMILY-23475";Tend="1199";Tstart="807";shortTE="F";uid="15ea3098-8d87-42fe-91f0-ab60d6d9e4e9"
CABPRJ010000493.1	RepeatMasker	DNA	1013837	1014182	876	-	.	ID="TTAA5_AP";Tend="442";Tstart="82";shortTE="F";uid="0afd175e-74ea-493c-a1b0-a3be68803ef2"
CABPRJ010000493.1	RepeatMasker	Retroposon?	744532	745778	4852	-	.	ID="RND-6_FAMILY-2796";Tend="2224";Tstart="673";shortTE="F";uid="f71390f1-8936-410e-bf34-8ec8cd08ee5f"
CABPRJ010000493.1	RepeatMasker	DNA/Ginger-1	1112924	1113455	2529	-	.	ID="RND-5_FAMILY-5114";Tend="1931";Tstart="1357";shortTE="F";uid="3e9bbb46-171a-45c4-92ef-ceff754931d9"
CABPRJ010000493.1	RepeatMasker	DNA/Ginger-1	673555	673659	2337	-	.	ID="RND-4_FAMILY-318";Tend="2485";Tstart="1961";shortTE="F";uid="36ce6b0a-63e5-441e-861c-da1ac219cf4a"
CABPRJ010000493.1	RepeatMasker	Retroposon?	982194	982548	944	-	.	ID="RND-6_FAMILY-3029";Tend="1106";Tstart="725";shortTE="F";uid="29c1c86d-2deb-4f65-80e2-c4efd931bdcf"
CABPRJ010000493.1	RepeatMasker	DNA/MULE-MuDR	341120	341398	1207	-	.	ID="RND-1_FAMILY-136";Tend="1132";Tstart="832";shortTE="F";uid="ed5fa329-b470-4f88-aded-e446bda9ec5d"
CABPRJ010000493.1	RepeatMasker	DNA/hAT-Ac	567999	568618	3358	-	.	ID="RND-6_FAMILY-15808";Tend="1620";Tstart="992";shortTE="F";uid="9905ba6f-ca6a-410a-a533-500a5bdd1108"
CABPRJ010000493.1	RepeatMasker	DNA/Ginger-1	425774	425933	587	-	.	ID="RND-5_FAMILY-5114";Tend="1884";Tstart="1691";shortTE="F";uid="1d9e8f21-eeef-411a-b8b1-7d409092c639"
CABPRJ010000493.1	RepeatMasker	Retroposon?	453379	453511	412	-	.	ID="RND-6_FAMILY-3029";Tend="1921";Tstart="1791";shortTE="F";uid="4beb07ef-d4bf-49f4-83da-2285b060150e"
CABPRJ010000493.1	RepeatMasker	DNA/hAT-hAT19	364632	364787	479	-	.	ID="RND-6_FAMILY-17847";Tend="1058";Tstart="906";shortTE="F";uid="d1d7549d-14ae-4b7f-ac7b-2521ed4adc75"
CABPRJ010000493.1	RepeatMasker	Retroposon?	856397	856570	910	-	.	ID="RND-5_FAMILY-3149";Tend="1456";Tstart="1281";shortTE="F";uid="a75a0ba4-a8f8-45cc-825e-53e684e354f4"
CABPRJ010000493.1	RepeatMasker	DNA/hAT-Tip100	1128983	1129395	2316	-	.	ID="RND-6_FAMILY-8400";Tend="2305";Tstart="1907";shortTE="F";uid="1c76c72d-b071-45d6-9084-9075e3c24273"
CABPRJ010000493.1	RepeatMasker	DNA/hAT-hATm	298213	298655	753	-	.	ID="hat-4c_ap";Tend="4006";Tstart="3745";shortTE="F";uid="de762815-0f96-4a2d-8a2e-af9042ff438e"
CABPRJ010000493.1	RepeatMasker	Unknown	653639	654028	1012	-	.	ID="RND-6_FAMILY-3236";Tend="1340";Tstart="761";shortTE="F";uid="09399bb1-2aff-48ec-9c9d-c57031845a7a"
CABPRJ010000493.1	RepeatMasker	LINE/Penelope	301267	301469	1059	-	.	ID="RND-1_FAMILY-80";Tend="1025";Tstart="822";shortTE="F";uid="6a4052cb-f08f-4de6-b478-8a31ee851432"
CABPRJ010000493.1	RepeatMasker	Retroposon?	747285	747587	633	-	.	ID="RND-1_FAMILY-3";Tend="1216";Tstart="912";shortTE="F";uid="7f8836b1-b375-431e-b9f7-d1d7d6083604"
CABPRJ010000493.1	RepeatMasker	DNA/Ginger-1	220183	220662	1190	-	.	ID="rnd-1_family-0";TEgroup="ctg_493%7Crnd-1_family-0%7C1";Tend="1385";Tstart="857";shortTE="T";uid="9adfe041-6464-4410-9197-586ef58761f5"
CABPRJ010000493.1	RepeatMasker	DNA/hAT-Tip100	805851	805997	935	-	.	ID="RND-6_FAMILY-2207";Tend="1587";Tstart="1431";shortTE="F";uid="a3ecc188-8db8-4c8a-a125-8e433124e181"
CABPRJ010000493.1	RepeatMasker	LINE/CR1	512860	513044	976	-	.	ID="RND-5_FAMILY-379";Tend="1348";Tstart="1164";shortTE="F";uid="a361c17d-abf9-485a-b9da-fe5b13e1b817"
CABPRJ010000493.1	RepeatMasker	Retroposon?	133198	133342	517	-	.	ID="RND-5_FAMILY-4854";Tend="385";Tstart="235";shortTE="F";uid="523f7e48-fddc-448a-bffa-8431975dd9e5"
CABPRJ010000493.1	RepeatMasker	RC/Helitron	1014292	1014624	2465	-	.	ID="RND-5_FAMILY-2198";Tend="1275";Tstart="937";shortTE="F";uid="63b9bf73-9f3e-4712-9e9a-562e4445627f"
CABPRJ010000493.1	RepeatMasker	Retroposon?	891802	892695	4334	-	.	ID="RND-6_FAMILY-970";Tend="2175";Tstart="1240";shortTE="F";uid="7e8a223c-b105-4e89-9410-55a9c4283713"
CABPRJ010000493.1	RepeatMasker	Unknown	543361	543534	957	-	.	ID="RND-4_FAMILY-4488";Tend="1351";Tstart="1178";shortTE="F";uid="5f4c2fbd-b59d-4100-91b4-5274f93a3372"
CABPRJ010000493.1	RepeatMasker	Retroposon?	1050193	1050386	669	-	.	ID="RND-1_FAMILY-35";Tend="1983";Tstart="1791";shortTE="F";uid="418df0b0-a30f-4456-9a0f-3aa4776634e8"
CABPRJ010000493.1	RepeatMasker	RC/Helitron	176985	177370	1476	-	.	ID="RND-5_FAMILY-4116";Tend="945";Tstart="547";shortTE="F";uid="7296089d-f34a-4db3-9584-1b3a314a9f75"
CABPRJ010000493.1	RepeatMasker	DNA/Ginger-1	764936	765811	3367	-	.	ID="RND-5_FAMILY-5114";Tend="1918";Tstart="1040";shortTE="F";uid="19ff6221-b094-4e76-a036-faec491e0b20"
CABPRJ010000493.1	RepeatMasker	Unknown	882854	883239	2293	-	.	ID="RND-4_FAMILY-1422";Tend="1335";Tstart="933";shortTE="F";uid="1b41f40f-7a8c-43f6-9be3-faec3b29674f"
CABPRJ010000493.1	RepeatMasker	DNA/Kolobok-E	61985	62281	1285	-	.	ID="RND-6_FAMILY-5146";Tend="1544";Tstart="1212";shortTE="F";uid="eb8e2c00-9861-483c-a08a-82f4892a162f"
CABPRJ010000493.1	RepeatMasker	DNA/Ginger-1	508785	509069	599	-	.	ID="RND-5_FAMILY-95";Tend="1195";Tstart="916";shortTE="F";uid="334422e6-3029-4647-b68d-17a8a3980ef7"
CABPRJ010000493.1	RepeatMasker	DNA	142822	142958	761	-	.	ID="RND-6_FAMILY-7932";Tend="1575";Tstart="1441";shortTE="F";uid="4003a50f-f8ef-494a-826c-81c98d31c652"
CABPRJ010000493.1	RepeatMasker	Unknown	713249	713455	911	-	.	ID="RND-5_FAMILY-543";Tend="1225";Tstart="1021";shortTE="F";uid="77da7ef3-80aa-43b0-9199-17dbb32ab059"
CABPRJ010000493.1	RepeatMasker	Retroposon?	1101604	1102054	877	-	.	ID="RND-4_FAMILY-241";Tend="1794";Tstart="1291";shortTE="F";uid="c180de3e-586c-4214-84bd-e049f40158a3"
CABPRJ010000493.1	RepeatMasker	LINE/I	179912	181100	5833	-	.	ID="RND-4_FAMILY-1900";Tend="2015";Tstart="842";shortTE="F";uid="405546e0-2bea-44fc-b07d-7e8df906cfb3"
CABPRJ010000493.1	RepeatMasker	Retroposon?	29853	29955	497	-	.	ID="RND-4_FAMILY-241";Tend="1760";Tstart="1660";shortTE="F";uid="bad44a84-1d7c-41c5-bce9-21c581b59c4c"
CABPRJ010000493.1	RepeatMasker	DNA/TcMar-Tc1	888489	889772	3561	-	.	ID="RND-6_FAMILY-34522";TEgroup="ctg_493%7CRND-6_FAMILY-34522%7C1";Tend="2179";Tstart="883";shortTE="F";uid="20d15a4b-f7bd-492b-9b3b-168d04fed53c"
CABPRJ010000493.1	RepeatMasker	DNA/Kolobok-E	483795	484245	2567	-	.	ID="RND-6_FAMILY-13202";Tend="1406";Tstart="952";shortTE="F";uid="7c58f048-47ef-43ce-8f4d-53f922075479"
CABPRJ010000493.1	RepeatMasker	DNA/MULE-MuDR	1135282	1135780	2339	-	.	ID="RND-6_FAMILY-10997";Tend="1486";Tstart="988";shortTE="F";uid="594659e8-f91f-41e5-8e69-099d46d92ac9"
CABPRJ010000493.1	RepeatMasker	DNA	924574	924860	652	-	.	ID="DNA8-10_AP";Tend="244";Tstart="1";shortTE="F";uid="ff510375-a528-4b05-af0d-bf49544b6e73"
CABPRJ010000493.1	RepeatMasker	Unknown	511165	511764	4585	-	.	ID="RND-1_FAMILY-236";Tend="1558";Tstart="948";shortTE="F";uid="4d27dc23-4bf7-463b-825a-3ba5b22455ad"
CABPRJ010000493.1	RepeatMasker	DNA	876564	876747	521	-	.	ID="RND-6_FAMILY-3139";Tend="1621";Tstart="1435";shortTE="F";uid="a511ee07-99f0-4d69-b2e3-5388efd3fbb2"
CABPRJ010000493.1	RepeatMasker	DNA/Ginger-1	431973	432418	2176	-	.	ID="RND-4_FAMILY-145";Tend="1423";Tstart="991";shortTE="F";uid="5b601dc0-0a38-490a-a95b-de5446788323"
CABPRJ010000493.1	RepeatMasker	DNA/hAT-hAT19	297244	297496	1005	-	.	ID="RND-6_FAMILY-16412";Tend="568";Tstart="321";shortTE="F";uid="8e63b161-aebf-41ae-89ff-21eb19a55ce7"
CABPRJ010000493.1	RepeatMasker	Retroposon?	478423	478524	448	-	.	ID="RND-5_FAMILY-8932";Tend="1347";Tstart="1245";shortTE="F";uid="1ae92ff3-88c4-496f-b6a8-fba3ff1c12d5"
CABPRJ010000493.1	RepeatMasker	DNA/MULE-MuDR	967870	968773	4074	-	.	ID="RND-1_FAMILY-136";Tend="1930";Tstart="983";shortTE="F";uid="3cb74c7e-d076-42c5-b70f-3d63c6ce2cad"
CABPRJ010000493.1	RepeatMasker	DNA/Ginger-1	383497	383821	570	-	.	ID="RND-5_FAMILY-95";Tend="1338";Tstart="1007";shortTE="F";uid="37b76f5b-b841-46d3-b683-e2b9c517b20c"
CABPRJ010000493.1	RepeatMasker	LINE/CR1	451822	452195	405	-	.	ID="RND-6_FAMILY-13352";Tend="1632";Tstart="1269";shortTE="F";uid="06ce0a18-9283-453f-a063-9f908dcf89cb"
CABPRJ010000493.1	RepeatMasker	DNA/hAT	102329	102676	445	-	.	ID="RND-6_FAMILY-2017";Tend="1335";Tstart="1021";shortTE="F";uid="97bd742b-77c5-4a58-a42b-08c76a7185eb"
CABPRJ010000493.1	RepeatMasker	DNA	655406	655562	464	-	.	ID="RND-6_FAMILY-5254";Tend="1264";Tstart="1100";shortTE="F";uid="28095e21-ccfb-4e89-91b8-96a26036febc"
CABPRJ010000493.1	RepeatMasker	Unknown	502204	502450	719	-	.	ID="RND-6_FAMILY-23275";Tend="1206";Tstart="935";shortTE="F";uid="e2bd907f-141a-4917-9647-dd2d52505df8"
CABPRJ010000493.1	RepeatMasker	DNA/hAT-hAT19	148094	148742	3387	-	.	ID="RND-6_FAMILY-490";Tend="1686";Tstart="970";shortTE="F";uid="a9bc0626-1a14-4965-85c3-1f26ad62ae9d"
CABPRJ010000493.1	RepeatMasker	DNA/TcMar-Mariner	918574	918997	3721	-	.	ID="RND-1_FAMILY-201";Tend="1876";Tstart="1452";shortTE="F";uid="2e9b51e6-6617-489d-b319-2248801ebc9e"
CABPRJ010000493.1	RepeatMasker	Retroposon?	922177	922314	948	-	.	ID="RND-1_FAMILY-1";Tend="1105";Tstart="968";shortTE="F";uid="81661e6b-ca7f-4bc6-9b0c-348e995720ad"
CABPRJ010000493.1	RepeatMasker	Retroposon?	547171	547403	486	-	.	ID="RND-6_FAMILY-3029";Tend="1930";Tstart="1712";shortTE="F";uid="2e181e0a-5bd2-4aaa-bac8-a68dec61a01f"
CABPRJ010000493.1	RepeatMasker	DNA/Ginger-1	437918	438304	2058	-	.	ID="RND-5_FAMILY-5114";Tend="1902";Tstart="1537";shortTE="F";uid="8e70b3e2-9cac-4bfe-a238-99c111e9b9a1"
CABPRJ010000493.1	RepeatMasker	Retroposon?	540948	541161	959	-	.	ID="RND-5_FAMILY-7401";Tend="976";Tstart="755";shortTE="F";uid="530a34d5-0d62-4770-9d35-1beea252461b"
CABPRJ010000493.1	RepeatMasker	DNA/Ginger-1	932848	933257	2748	-	.	ID="RND-6_FAMILY-591";Tend="1321";Tstart="919";shortTE="F";uid="9c98051a-e033-48c7-ad7f-f985af2980ba"
CABPRJ010000493.1	RepeatMasker	DNA/Ginger-1	529497	529749	1621	-	.	ID="RND-1_FAMILY-0";Tend="1898";Tstart="1656";shortTE="F";uid="1aa64ea5-06e4-4fd6-b942-ea4e057e8f1e"
CABPRJ010000493.1	RepeatMasker	DNA/hAT-Ac	357823	357967	550	-	.	ID="DNA8-99_AP";Tend="680";Tstart="522";shortTE="F";uid="2449abfd-5a62-4e2e-8f03-2986a2116499"
CABPRJ010000493.1	RepeatMasker	LINE/RTE-BovB	849296	849792	2181	-	.	ID="RND-1_FAMILY-79";Tend="1791";Tstart="1216";shortTE="F";uid="a494d31f-eaec-4234-9155-4a45d19687a8"
CABPRJ010000493.1	RepeatMasker	Unknown	901481	901922	1790	-	.	ID="RND-5_FAMILY-1431";Tend="1502";Tstart="1036";shortTE="F";uid="d724260b-1eaa-42c3-a44c-8138543d4664"
CABPRJ010000493.1	RepeatMasker	DNA	726254	728324	4479	-	.	ID="RND-6_FAMILY-6783";Tend="2040";Tstart="22";shortTE="F";uid="ca5f9f16-816f-4c55-b062-4525143719f8"
CABPRJ010000493.1	RepeatMasker	RC/Helitron	334855	335001	768	-	.	ID="RND-6_FAMILY-16447";Tend="602";Tstart="457";shortTE="F";uid="9e8408b5-5b1e-4e82-b5bc-3a92c47d867e"
CABPRJ010000493.1	RepeatMasker	Unknown	550859	550992	449	-	.	ID="RND-6_FAMILY-14802";Tend="1148";Tstart="1018";shortTE="F";uid="35d6f45d-c486-4d0d-8589-7f739494837c"
CABPRJ010000493.1	RepeatMasker	Unknown	362736	362872	511	-	.	ID="RND-5_FAMILY-7479";Tend="1083";Tstart="930";shortTE="F";uid="be228d8b-8fa7-4ebe-9823-6d3f99f6446c"
CABPRJ010000493.1	RepeatMasker	DNA	396060	396479	877	-	.	ID="RND-5_FAMILY-85";Tend="1467";Tstart="1088";shortTE="F";uid="61626b27-4c97-4aa0-9263-3338e23d05bb"
CABPRJ010000493.1	RepeatMasker	DNA/Ginger-1	973885	974608	1580	-	.	ID="RND-4_FAMILY-318";TEgroup="ctg_493%7CRND-4_FAMILY-318%7C1";Tend="1856";Tstart="758";shortTE="F";uid="a09b1c94-9e91-404e-a065-904412897fee"
CABPRJ010000493.1	RepeatMasker	DNA/hAT-Tip100	884491	884886	2218	-	.	ID="RND-4_FAMILY-244";Tend="1372";Tstart="969";shortTE="F";uid="23249beb-070d-416a-84ff-e7902c69a9b8"
CABPRJ010000493.1	RepeatMasker	DNA/Ginger-1	81196	81559	449	-	.	ID="RND-5_FAMILY-95";Tend="1286";Tstart="921";shortTE="F";uid="6e83abb0-68e3-4380-9776-7f72b8d01984"
CABPRJ010000493.1	RepeatMasker	Unknown	537946	538170	405	-	.	ID="RND-6_FAMILY-23275";Tend="1168";Tstart="962";shortTE="F";uid="46e1a1f6-51cf-463c-9618-e265ed8d46bb"
CABPRJ010000493.1	RepeatMasker	LINE/Penelope	144677	144908	594	-	.	ID="RND-1_FAMILY-80";Tend="938";Tstart="717";shortTE="F";uid="e6cad7dd-e53b-4026-8ccb-5fff0ec8f2db"
CABPRJ010000493.1	RepeatMasker	DNA/Ginger-1	908619	908737	567	-	.	ID="RND-5_FAMILY-95";Tend="1284";Tstart="1144";shortTE="F";uid="73e5ad69-eb7d-45ae-b5d9-72738fc4d9c2"
CABPRJ010000493.1	RepeatMasker	DNA/Ginger-1	409711	410458	4466	-	.	ID="RND-6_FAMILY-263";Tend="1751";Tstart="978";shortTE="F";uid="9c09c70d-b030-45c8-b946-39ec62389e6c"
CABPRJ010000493.1	RepeatMasker	Retroposon?	419241	419845	3389	-	.	ID="RND-6_FAMILY-13139";Tend="1488";Tstart="871";shortTE="F";uid="0a8a7a39-6303-4c9f-b159-0410c6373162"
CABPRJ010000493.1	RepeatMasker	LINE/Penelope	286971	287526	2821	-	.	ID="RND-1_FAMILY-129";Tend="1279";Tstart="729";shortTE="F";uid="9c7c5857-1e78-44c0-93b4-8c17b2f38172"
CABPRJ010000493.1	RepeatMasker	Retroposon?	468791	469074	480	-	.	ID="RND-1_FAMILY-3";Tend="2080";Tstart="1813";shortTE="F";uid="0cf4b820-f4e0-4af8-8728-81854faa8d8b"
CABPRJ010000493.1	RepeatMasker	Retroposon?	346347	346722	482	-	.	ID="SINE2-2_AP";Tend="534";Tstart="150";shortTE="F";uid="06202c67-e515-4fb8-b8db-5be20c747e94"
CABPRJ010000493.1	RepeatMasker	Retroposon?	605996	606542	2198	-	.	ID="RND-6_FAMILY-970";Tend="1883";Tstart="1333";shortTE="F";uid="afe34e00-81b4-4518-973c-bb621db8fab8"
CABPRJ010000493.1	RepeatMasker	DNA/Ginger-1	1002494	1002916	1377	-	.	ID="RND-1_FAMILY-58";Tend="2501";Tstart="2095";shortTE="F";uid="b1175f29-11ba-4cdc-a5cc-0a263221c3d8"
CABPRJ010000493.1	RepeatMasker	DNA/Ginger-1	1118955	1119168	584	-	.	ID="rnd-5_family-95";Tend="1315";Tstart="1040";shortTE="F";uid="fe40c43c-957e-4a8f-ba1c-d19d74384480"
CABPRJ010000493.1	RepeatMasker	Retroposon?	867152	867422	524	-	.	ID="RND-1_FAMILY-3";Tend="2074";Tstart="1822";shortTE="F";uid="66148669-ed6f-4838-bbf6-328ad6ca4cc7"
CABPRJ010000493.1	RepeatMasker	DNA	411522	412043	1152	-	.	ID="RND-5_FAMILY-85";Tend="1467";Tstart="949";shortTE="F";uid="d5f4846d-900d-4e4b-b397-de43645dcdc9"
CABPRJ010000493.1	RepeatMasker	Unknown	90756	91090	970	-	.	ID="RND-2_FAMILY-88";Tend="1623";Tstart="1241";shortTE="F";uid="5bc0432b-8d78-47f1-997a-0781788e966d"
CABPRJ010000493.1	RepeatMasker	RC/Helitron	1149858	1151067	6610	-	.	ID="RND-5_FAMILY-5861";Tend="1624";Tstart="385";shortTE="F";uid="6145b8a3-290d-4c9b-9242-e0e3650cb2fd"
CABPRJ010000493.1	RepeatMasker	LINE/Penelope	678176	678567	2018	-	.	ID="RND-1_FAMILY-175";Tend="1079";Tstart="682";shortTE="F";uid="c655ed2a-0991-4dcb-892e-3d0fdb5eadb7"
CABPRJ010000493.1	RepeatMasker	DNA/Kolobok-E	1129396	1129502	2272	-	.	ID="rnd-6_family-13202";Tend="1459";Tstart="903";shortTE="F";uid="50f5045e-052b-416c-8488-f9b83e1e25fc"
CABPRJ010000493.1	RepeatMasker	DNA/Ginger-1	966229	966576	835	-	.	ID="RND-4_FAMILY-145";Tend="1326";Tstart="945";shortTE="F";uid="ea331d30-70e3-455c-aa8c-afaeb3055c68"
CABPRJ010000493.1	RepeatMasker	Unknown	234002	234172	440	-	.	ID="RND-6_FAMILY-23275";Tend="1211";Tstart="1052";shortTE="F";uid="d4637f64-26af-4f34-a333-5fae858cf758"
CABPRJ010000493.1	RepeatMasker	RC/Helitron	442886	443257	1209	-	.	ID="RND-6_FAMILY-8525";Tend="1214";Tstart="847";shortTE="F";uid="f61cba7a-d9b8-4934-8779-ca97a3942186"
CABPRJ010000493.1	RepeatMasker	Retroposon?	163042	163439	947	-	.	ID="RND-5_FAMILY-7401";Tend="1236";Tstart="821";shortTE="F";uid="b0e55637-def5-4790-afc0-4abcebc6a6e3"
CABPRJ010000493.1	RepeatMasker	Retroposon?	592310	592785	824	-	.	ID="RND-4_FAMILY-241";Tend="1802";Tstart="1284";shortTE="F";uid="8b9de97a-e28c-4e94-b7db-8026859145bb"
CABPRJ010000493.1	RepeatMasker	Retroposon?	56544	56797	1330	-	.	ID="RND-5_FAMILY-5072";Tend="2189";Tstart="1957";shortTE="F";uid="fc42405a-900e-4292-89d9-3b92cf3a84b4"
CABPRJ010000493.1	RepeatMasker	Retroposon?	1111168	1111439	703	-	.	ID="RND-5_FAMILY-3149";Tend="1113";Tstart="830";shortTE="F";uid="d09e8b85-5775-4e58-bd31-41e048ca2406"
CABPRJ010000493.1	RepeatMasker	Retroposon?	1130580	1131061	2036	-	.	ID="RND-5_FAMILY-8932";Tend="1378";Tstart="912";shortTE="F";uid="6433a69d-bdea-4524-a4f6-f497ac1e0fb1"
CABPRJ010000493.1	RepeatMasker	Retroposon?	440410	440549	558	-	.	ID="RND-4_FAMILY-241";Tend="1791";Tstart="1668";shortTE="F";uid="9452376c-5f90-4f98-b793-4c1832d0d960"
CABPRJ010000493.1	RepeatMasker	DNA/Kolobok-E	781868	782089	1365	-	.	ID="RND-1_FAMILY-28";Tend="1625";Tstart="1385";shortTE="F";uid="94adacc4-5831-4ac6-b846-99edaa0bc287"
CABPRJ010000493.1	RepeatMasker	DNA/Ginger-1	668964	669408	812	-	.	ID="rnd-5_family-95";Tend="1749";Tstart="1079";shortTE="F";uid="352314db-fbb8-41fa-a016-59a4d0403d92"
CABPRJ010000493.1	RepeatMasker	Unknown	871541	871833	1361	-	.	ID="RND-5_FAMILY-3535";Tend="1375";Tstart="1106";shortTE="F";uid="dcb96ffe-2153-4e5f-b8b3-9f5ef51d05ea"
CABPRJ010000493.1	RepeatMasker	DNA/Ginger-1	721808	723420	9511	-	.	ID="RND-6_FAMILY-4094";Tend="2452";Tstart="840";shortTE="F";uid="596d6e0e-15f0-4104-80c5-eac9f21e51de"
CABPRJ010000493.1	RepeatMasker	DNA/hAT	347501	347817	2324	-	.	ID="RND-6_FAMILY-2017";Tend="1331";Tstart="829";shortTE="F";uid="b953afdc-5a7e-4410-907e-4781e92c0382"
CABPRJ010000493.1	RepeatMasker	DNA	976443	976561	514	-	.	ID="RND-6_FAMILY-3139";Tend="1039";Tstart="918";shortTE="F";uid="5a651edb-f372-42e5-8f52-b2e8f199fac0"
CABPRJ010000493.1	RepeatMasker	Unknown	989593	989746	457	-	.	ID="RND-6_FAMILY-1327";Tend="809";Tstart="652";shortTE="F";uid="3372e6c7-c048-4eaa-9bad-bfa11a98c93f"
CABPRJ010000493.1	RepeatMasker	DNA/MULE-MuDR	528186	528996	4606	-	.	ID="RND-6_FAMILY-851";Tend="1653";Tstart="857";shortTE="F";uid="a2994752-a310-4248-8240-790454715b0d"
CABPRJ010000493.1	RepeatMasker	DNA/Ginger-1	89124	89555	1066	-	.	ID="RND-5_FAMILY-95";TEgroup="ctg_493%7CRND-5_FAMILY-95%7C1";Tend="1696";Tstart="1014";shortTE="F";uid="2467c3a8-5bd8-4d44-b462-bbabb120e2b1"
CABPRJ010000493.1	RepeatMasker	Unknown	1007312	1007442	831	-	.	ID="RND-1_FAMILY-233";Tend="1075";Tstart="945";shortTE="F";uid="03c54271-320f-4969-9311-bc60e6077f83"
CABPRJ010000493.1	RepeatMasker	Retroposon?	684035	684586	2641	-	.	ID="RND-5_FAMILY-3149";Tend="1968";Tstart="970";shortTE="F";uid="9db8cba6-d25f-43e2-8904-91df4d776d4e"
CABPRJ010000493.1	RepeatMasker	DNA/hAT-Tip100	993370	993598	729	-	.	ID="RND-6_FAMILY-9406";Tend="1496";Tstart="1278";shortTE="F";uid="291ecf3a-69ff-4d7f-b02e-df13fc127e3b"
CABPRJ010000493.1	RepeatMasker	Unknown	304505	305396	4166	-	.	ID="RND-5_FAMILY-9324";Tend="1486";Tstart="529";shortTE="F";uid="9f25c34d-0509-451e-8000-ee029d57f48a"
CABPRJ010000493.1	RepeatMasker	Unknown	906267	906385	473	-	.	ID="RND-5_FAMILY-860";Tend="1252";Tstart="1132";shortTE="F";uid="77b1f410-c5ab-4e0c-962a-e593624dae69"
CABPRJ010000493.1	RepeatMasker	DNA/Ginger-1	775482	775874	575	-	.	ID="RND-5_FAMILY-95";TEgroup="ctg_493%7CRND-5_FAMILY-95%7C3";Tend="1237";Tstart="922";shortTE="F";uid="ffc211c8-c82b-4b44-8c1a-1807d845aa10"
CABPRJ010000493.1	RepeatMasker	LINE/I-Jockey	209248	209674	474	-	.	ID="JOCKEY-3_DGRI";Tend="3470";Tstart="2737";shortTE="F";uid="3fc4a300-6269-45d7-803f-ca35d7e960fd"
CABPRJ010000493.1	RepeatMasker	DNA/hAT-Tip100	1000143	1000526	2522	-	.	ID="RND-6_FAMILY-9406";Tend="1308";Tstart="935";shortTE="F";uid="c9629ca1-bc69-452a-bab8-a817f94c4d99"
CABPRJ010000493.1	RepeatMasker	Unknown	856196	856362	798	-	.	ID="RND-6_FAMILY-218";Tend="1399";Tstart="1234";shortTE="F";uid="b55e5ff7-c67b-4e55-91fc-3823309654db"
CABPRJ010000493.1	RepeatMasker	DNA	659302	659551	1472	-	.	ID="RND-6_FAMILY-12379";Tend="1177";Tstart="919";shortTE="F";uid="534d9e11-c336-441e-a603-5bee32b386c1"
CABPRJ010000493.1	RepeatMasker	DNA	717273	717686	1553	-	.	ID="TTAA2C_AP";Tend="423";Tstart="12";shortTE="F";uid="089d8fe7-2c08-4978-bfa9-58f7acec22fa"
CABPRJ010000493.1	RepeatMasker	DNA	158025	158609	688	-	.	ID="rnd-6_family-7932";TEgroup="ctg_493%7Crnd-6_family-7932%7C1";Tend="1725";Tstart="1442";shortTE="F";uid="31ec7b09-44ad-4ab2-897d-542799226385"
CABPRJ010000493.1	RepeatMasker	Retroposon?	830527	830908	1109	-	.	ID="RND-1_FAMILY-35";TEgroup="ctg_493%7CRND-1_FAMILY-35%7C1";Tend="2011";Tstart="802";shortTE="F";uid="c7b0c32c-e877-4541-a14b-a15056dc3bdf"
CABPRJ010000493.1	RepeatMasker	Unknown	1690	2720	8306	-	.	ID="RND-6_FAMILY-565";Tend="1689";Tstart="650";shortTE="F";uid="e06aebe3-3d6e-4c99-81f2-3df51bcea8a4"
CABPRJ010000493.1	RepeatMasker	DNA/MULE-MuDR	974693	975304	3819	-	.	ID="RND-6_FAMILY-851";Tend="1693";Tstart="1018";shortTE="F";uid="5adc4f6a-41eb-498a-9fa5-aa1fd911b1cb"
CABPRJ010000493.1	RepeatMasker	LINE/RTE-BovB	563227	563447	1101	-	.	ID="RND-1_FAMILY-79";Tend="1787";Tstart="1568";shortTE="F";uid="7cc3cbc8-86e1-4d41-9f49-e00c53bffd86"
CABPRJ010000493.1	RepeatMasker	DNA/Ginger-1	876358	876463	412	-	.	ID="RND-6_FAMILY-263";Tend="1751";Tstart="1644";shortTE="F";uid="00af25e1-fb94-42a2-a647-0ebb160bc72a"
CABPRJ010000493.1	RepeatMasker	Retroposon?	961994	962268	908	-	.	ID="RND-6_FAMILY-970";Tend="1775";Tstart="1490";shortTE="F";uid="940a7718-2768-4ebc-b0ca-3771d94b58e0"
CABPRJ010000493.1	RepeatMasker	DNA	684684	684935	775	-	.	ID="TTAA2B_AP";Tend="426";Tstart="190";shortTE="F";uid="380a3df9-06b4-4897-bd74-ccd89a75599e"
CABPRJ010000493.1	RepeatMasker	DNA/Ginger-1	693005	693194	741	-	.	ID="RND-5_FAMILY-95";Tend="1732";Tstart="1548";shortTE="F";uid="e5111dea-f280-4fa2-8612-6c77eb39adfe"
CABPRJ010000493.1	RepeatMasker	LINE/RTE-BovB	782227	782621	2526	-	.	ID="RND-5_FAMILY-253";Tend="1668";Tstart="1273";shortTE="F";uid="685b23dd-79a3-4400-b658-c0c78ca85242"
CABPRJ010000493.1	RepeatMasker	DNA/hAT-Ac	761270	761573	730	-	.	ID="rnd-6_family-1008";Tend="1184";Tstart="916";shortTE="F";uid="71071636-66b0-418d-8eee-6c961ea03cc2"
CABPRJ010000493.1	RepeatMasker	Unknown	922659	923056	1204	-	.	ID="RND-6_FAMILY-18509";Tend="1402";Tstart="1033";shortTE="F";uid="e047139c-2e88-4945-a0c8-cca5e17f3f9c"
CABPRJ010000493.1	RepeatMasker	Unknown	520083	521017	5567	-	.	ID="RND-6_FAMILY-7828";Tend="1762";Tstart="789";shortTE="F";uid="01c7c793-e187-44f3-bfee-fb57bb0fc1f4"
CABPRJ010000493.1	RepeatMasker	Retroposon?	383844	383974	458	-	.	ID="RND-4_FAMILY-241";Tend="1717";Tstart="1593";shortTE="F";uid="f74f05dc-3a8c-4738-9acc-1a490dbdfca2"
CABPRJ010000493.1	RepeatMasker	DNA	178589	178771	559	-	.	ID="RND-6_FAMILY-12379";Tend="1402";Tstart="1220";shortTE="F";uid="de4197a1-4fea-4d2e-bf03-c11a29b21e34"
CABPRJ010000493.1	RepeatMasker	DNA/hAT-Tip100	729050	729230	556	-	.	ID="RND-6_FAMILY-9406";Tend="1133";Tstart="972";shortTE="F";uid="d801b26e-9645-4ec9-a137-489bd46aaf4b"
CABPRJ010000493.1	RepeatMasker	Retroposon?	624275	625165	1629	-	.	ID="RND-4_FAMILY-241";Tend="1799";Tstart="631";shortTE="F";uid="3f786f9b-2da5-4bef-9d82-d43669e1ad7b"
CABPRJ010000493.1	RepeatMasker	RC/Helitron	156511	157206	3638	-	.	ID="RND-6_FAMILY-10111";Tend="1594";Tstart="841";shortTE="F";uid="bd49ae3c-eeef-4bb2-b3ae-922d5fb7d0a1"
CABPRJ010000493.1	RepeatMasker	DNA/Ginger-1	464928	465451	4802	-	.	ID="rnd-6_family-263";Tend="1712";Tstart="998";shortTE="F";uid="9497946c-507a-461e-8bc8-95acc9fb4084"
CABPRJ010000493.1	RepeatMasker	DNA/MULE-MuDR	912628	912889	1100	-	.	ID="MUDR1X_AP";Tend="1925";Tstart="1674";shortTE="F";uid="7a580d4c-210d-410a-9f71-e760ba0464ef"
CABPRJ010000493.1	RepeatMasker	Unknown	719964	720122	595	-	.	ID="RND-5_FAMILY-1581";Tend="1407";Tstart="1248";shortTE="F";uid="283cf136-0c57-42fb-8316-2723008c4fcc"
CABPRJ010000493.1	RepeatMasker	RC/Helitron	946764	946965	740	-	.	ID="RND-5_FAMILY-9889";Tend="1525";Tstart="1293";shortTE="F";uid="93795d3c-d9da-4af8-a48d-d7db66ca0755"
CABPRJ010000493.1	RepeatMasker	LINE/Penelope	947203	947355	706	-	.	ID="RND-1_FAMILY-175";Tend="922";Tstart="774";shortTE="F";uid="c6526afd-b54a-45c4-9e99-231f84d8d257"
CABPRJ010000493.1	RepeatMasker	DNA	92681	93016	1629	-	.	ID="RND-5_FAMILY-85";Tend="1266";Tstart="918";shortTE="F";uid="167fab0f-a6d1-494c-a943-207479feea16"
CABPRJ010000493.1	RepeatMasker	DNA/Ginger-1	176206	176990	2960	-	.	ID="rnd-5_family-95";Tend="1694";Tstart="920";shortTE="F";uid="47982be0-f0b1-462f-96a9-4193b04ef5b9"
CABPRJ010000493.1	RepeatMasker	Unknown	23497	23738	920	-	.	ID="RND-5_FAMILY-6543";TEgroup="ctg_493%7CRND-5_FAMILY-6543%7C1";Tend="1317";Tstart="928";shortTE="F";uid="695decf3-3c15-44ef-a0dc-ee76c22b0132"
CABPRJ010000493.1	RepeatMasker	DNA/Ginger-1	774399	774671	607	-	.	ID="RND-1_FAMILY-0";Tend="1031";Tstart="760";shortTE="F";uid="ea403e6a-501a-4161-861c-27cd3368f3c8"
CABPRJ010000493.1	RepeatMasker	DNA/Ginger-1	657649	657857	950	-	.	ID="RND-4_FAMILY-145";Tend="1395";Tstart="779";shortTE="F";uid="7143ebd4-3260-4be8-aca4-f5ac27b54b9a"
CABPRJ010000493.1	RepeatMasker	Retroposon?	645926	646145	428	-	.	ID="RND-4_FAMILY-241";Tend="1795";Tstart="1605";shortTE="F";uid="17f64ec6-392c-4227-baad-45cbe17cd42b"
CABPRJ010000493.1	RepeatMasker	DNA/Ginger-1	298795	299264	2341	-	.	ID="rnd-4_family-145";Tend="1397";Tstart="919";shortTE="F";uid="234052ff-acda-4e99-869d-7e6d3bd2ec87"
CABPRJ010000493.1	RepeatMasker	LINE/CR1	1086741	1087014	1463	-	.	ID="RND-5_FAMILY-3890";Tend="1329";Tstart="1037";shortTE="F";uid="d418050d-355d-4dd1-81b3-87fb3a0aed35"
CABPRJ010000493.1	RepeatMasker	DNA	863057	863410	827	-	.	ID="RND-4_FAMILY-1204";Tend="1244";Tstart="851";shortTE="F";uid="20e47914-742b-483e-bab5-a9ca5012d293"
CABPRJ010000493.1	RepeatMasker	DNA/Ginger-1	912889	913013	863	-	.	ID="RND-1_FAMILY-12";Tend="1448";Tstart="1324";shortTE="F";uid="8c4c3c4f-8104-426c-adf8-21ebd2be0fc1"
CABPRJ010000493.1	RepeatMasker	DNA/Ginger-1	541954	542104	478	-	.	ID="rnd-5_family-5114";Tend="1886";Tstart="1754";shortTE="F";uid="75486b6e-5450-4cf7-a858-fe22c31756a7"
CABPRJ010000493.1	RepeatMasker	Retroposon?	213219	213646	920	-	.	ID="RND-5_FAMILY-7401";Tend="1489";Tstart="1046";shortTE="F";uid="7aca79be-6827-40fe-89dd-db3f8596a9a7"
CABPRJ010000493.1	RepeatMasker	Retroposon?	423820	423966	592	-	.	ID="RND-4_FAMILY-241";Tend="1815";Tstart="1677";shortTE="F";uid="662d29ee-f820-4eb2-9b5f-960bccdd3036"
CABPRJ010000493.1	RepeatMasker	LINE/CR1	841989	842212	1456	-	.	ID="RND-6_FAMILY-3055";Tend="1420";Tstart="1173";shortTE="F";uid="701234d5-208f-4010-ac06-3b303bf449d8"
CABPRJ010000493.1	RepeatMasker	DNA/Ginger-1	905494	905830	1337	-	.	ID="rnd-2_family-26";Tend="1879";Tstart="1528";shortTE="F";uid="f35c6534-ba18-4c76-b3bb-43f973239844"
CABPRJ010000493.1	RepeatMasker	Retroposon?	867592	867830	720	-	.	ID="RND-1_FAMILY-35";Tend="970";Tstart="735";shortTE="F";uid="4867e572-99b1-413b-bbea-4f8a69f9b08d"
CABPRJ010000493.1	RepeatMasker	Retroposon?	340463	340700	445	-	.	ID="RND-6_FAMILY-3029";Tend="1925";Tstart="1702";shortTE="F";uid="dd785eaa-1c66-4fd2-9b4c-ac373d9de99c"
CABPRJ010000493.1	RepeatMasker	Unknown	331927	332078	549	-	.	ID="RND-5_FAMILY-7489";Tend="888";Tstart="746";shortTE="F";uid="745f970e-23f5-4877-9e8c-7501e78fb76f"
CABPRJ010000493.1	RepeatMasker	DNA/Ginger-1	766646	766838	430	-	.	ID="RND-1_FAMILY-12";Tend="1068";Tstart="889";shortTE="F";uid="896d1e5d-e861-4643-bca5-c7e9fc5b5d2f"
CABPRJ010000493.1	RepeatMasker	Retroposon?	765877	766477	4270	-	.	ID="RND-1_FAMILY-1";Tend="1575";Tstart="966";shortTE="F";uid="2a6b4d82-0994-4725-b1ff-c6becdc2323c"
CABPRJ010000493.1	RepeatMasker	Retroposon?	782623	782915	1572	-	.	ID="RND-1_FAMILY-93";Tend="1091";Tstart="807";shortTE="F";uid="f3c8af9c-de7f-4b37-b763-38db765dd278"
CABPRJ010000493.1	RepeatMasker	DNA/Ginger-1	555961	556351	484	-	.	ID="RND-5_FAMILY-95";Tend="1354";Tstart="977";shortTE="F";uid="789b0678-5cd9-4534-913f-4f244ab52a7b"
CABPRJ010000493.1	RepeatMasker	DNA/Ginger-1	709027	709188	561	-	.	ID="RND-6_FAMILY-4437";Tend="1300";Tstart="1148";shortTE="F";uid="5e3746b1-c72e-4ac2-a59d-2607450224f8"
CABPRJ010000493.1	RepeatMasker	DNA/hAT	647437	647680	942	-	.	ID="RND-5_FAMILY-6846";Tend="1537";Tstart="1286";shortTE="F";uid="4b2617a9-9c1d-4b6c-b9d2-6b4ed46aa2e0"
CABPRJ010000493.1	RepeatMasker	DNA/hAT-Blackjack	896909	897033	406	-	.	ID="HAT-4_PBA";Tend="778";Tstart="656";shortTE="F";uid="acd5a4e8-0491-4fcb-b219-6ef603bf42dd"
CABPRJ010000493.1	RepeatMasker	DNA/Ginger-1	430819	431087	750	-	.	ID="RND-3_FAMILY-147";Tend="1083";Tstart="809";shortTE="F";uid="816e028a-e73a-46de-9c1c-e734179ae18d"
CABPRJ010000493.1	RepeatMasker	DNA/hAT-hAT19	893186	893438	1108	-	.	ID="RND-6_FAMILY-10967";Tend="1500";Tstart="1224";shortTE="F";uid="67fa7254-c1b7-475a-a50a-71f3f7e0cf0f"
CABPRJ010000493.1	RepeatMasker	DNA	514690	514831	806	-	.	ID="RND-6_FAMILY-12379";Tend="1364";Tstart="1221";shortTE="F";uid="002ddd31-0757-42ad-98a9-a837279709ba"
CABPRJ010000493.1	RepeatMasker	Unknown	1149782	1149936	1067	-	.	ID="RND-5_FAMILY-4292";Tend="1633";Tstart="1480";shortTE="F";uid="86429d6d-fa08-44b3-a7a7-8378c25dfa83"
CABPRJ010000493.1	RepeatMasker	DNA/hAT-Tip100	658737	658919	405	-	.	ID="RND-6_FAMILY-4157";Tend="1518";Tstart="1340";shortTE="F";uid="1b6249df-5ed0-43fc-97e5-7d4c986dca18"
CABPRJ010000493.1	RepeatMasker	LINE/RTE-BovB	931478	931659	573	-	.	ID="RTE-14_LMI";Tend="3041";Tstart="2860";shortTE="F";uid="5b25676d-c40e-4501-86e7-37afb245dd9c"
CABPRJ010000493.1	RepeatMasker	DNA/MULE-MuDR	408757	409344	2237	-	.	ID="RND-5_FAMILY-6001";Tend="1545";Tstart="1016";shortTE="F";uid="4781940a-a697-4c1a-a134-427010c02ec8"
CABPRJ010000493.1	RepeatMasker	DNA/MULE-MuDR	703423	703740	1191	-	.	ID="RND-6_FAMILY-6948";Tend="1733";Tstart="1439";shortTE="F";uid="87b28a53-9cd8-4263-a792-e16f09fd0d55"
CABPRJ010000493.1	RepeatMasker	Retroposon	296848	297225	2373	-	.	ID="RND-5_FAMILY-863";Tend="1641";Tstart="1254";shortTE="F";uid="0f8d5bd8-ac88-42a2-a430-e40450fc672f"
CABPRJ010000493.1	RepeatMasker	DNA/Ginger-1	1097932	1098154	1123	-	.	ID="RND-4_FAMILY-237";Tend="1686";Tstart="1448";shortTE="F";uid="84670045-e47f-408b-92b8-d9102d2cc348"
CABPRJ010000493.1	RepeatMasker	DNA	898787	899005	661	-	.	ID="dna-ttaa-1_ap";Tend="436";Tstart="219";shortTE="F";uid="3daa00ed-3d28-4083-b888-3f0d4f61553f"
CABPRJ010000493.1	RepeatMasker	Retroposon?	532032	532307	1236	-	.	ID="RND-5_FAMILY-3149";Tend="1214";Tstart="946";shortTE="F";uid="91ffdf2f-8dd8-4296-b361-9e1345e24c78"
CABPRJ010000493.1	RepeatMasker	DNA/Ginger-1	373297	373447	473	-	.	ID="RND-6_FAMILY-10080";Tend="1175";Tstart="1021";shortTE="F";uid="79887f94-e18b-4e5a-bcff-50d0bf0b7ee0"
CABPRJ010000493.1	RepeatMasker	Retroposon?	862673	863076	643	-	.	ID="RND-6_FAMILY-408";Tend="1885";Tstart="1503";shortTE="F";uid="3ab5a4d1-99d2-4868-90b9-6fb93a1a1699"
CABPRJ010000493.1	RepeatMasker	RC/Helitron	1003090	1003239	782	-	.	ID="RND-5_FAMILY-18995";Tend="1230";Tstart="1089";shortTE="F";uid="b78f8db0-4ac9-4cb1-8a86-0ce97de83856"
CABPRJ010000493.1	RepeatMasker	DNA/hAT-Blackjack	933744	933952	626	-	.	ID="RND-6_FAMILY-592";Tend="1388";Tstart="1179";shortTE="F";uid="6b25bc1d-69d9-4a82-92a3-200f34113301"
CABPRJ010000493.1	RepeatMasker	DNA/Ginger-1	391079	391325	488	-	.	ID="RND-5_FAMILY-95";Tend="1189";Tstart="918";shortTE="F";uid="c689749b-7ade-4a2b-a923-6cedbdc71c57"
CABPRJ010000493.1	RepeatMasker	LINE/RTE-BovB	642783	643034	798	-	.	ID="RND-1_FAMILY-79";Tend="1783";Tstart="1504";shortTE="F";uid="d993f0e6-d09e-48e2-b720-fbdff3b7c892"
CABPRJ010000493.1	RepeatMasker	DNA/hAT-Tip100	445640	445964	448	-	.	ID="RND-5_FAMILY-3499";Tend="1216";Tstart="933";shortTE="F";uid="ef63af69-e946-4db3-b894-8d4afa514027"
CABPRJ010000493.1	RepeatMasker	Unknown	733398	733591	1164	-	.	ID="RND-6_FAMILY-5446";Tend="1412";Tstart="1213";shortTE="F";uid="e2d8cb62-d649-4bf3-bf50-640ff3211a8e"
CABPRJ010000493.1	RepeatMasker	DNA/hAT-hAT19	459791	461237	6762	-	.	ID="RND-6_FAMILY-561";Tend="1581";Tstart="154";shortTE="F";uid="fb384ee0-1e6a-454e-af13-88762467bfbf"
CABPRJ010000493.1	RepeatMasker	DNA	1014624	1014757	879	-	.	ID="RND-6_FAMILY-11272";Tend="844";Tstart="713";shortTE="F";uid="89db4a67-52b8-493c-9b7b-eb5a4b6ff76c"
CABPRJ010000493.1	RepeatMasker	DNA/hAT-Tip100	807088	807818	3635	-	.	ID="RND-6_FAMILY-2207";Tend="808";Tstart="84";shortTE="F";uid="62508383-3ddb-40a0-adc4-2a22cee2e4dd"
CABPRJ010000493.1	RepeatMasker	LINE/Penelope	574966	575104	543	-	.	ID="RND-1_FAMILY-129";Tend="809";Tstart="660";shortTE="F";uid="a32125ed-6f2a-483b-a03b-092d011f63cc"
CABPRJ010000493.1	RepeatMasker	DNA	1087181	1087570	886	-	.	ID="TTAA2B_AP";Tend="426";Tstart="26";shortTE="F";uid="e912f047-f4ae-4ca6-8b2e-56e1c966f358"
CABPRJ010000493.1	RepeatMasker	Retroposon?	914267	914590	2276	-	.	ID="RND-5_FAMILY-3149";Tend="1425";Tstart="697";shortTE="F";uid="1aac702f-f4b8-4bfc-996f-87e8dd66c886"
CABPRJ010000493.1	RepeatMasker	Retroposon?	364114	364552	1747	-	.	ID="RND-5_FAMILY-3149";Tend="1430";Tstart="910";shortTE="F";uid="a9083b3a-2f87-4d5d-9f23-c9c51e22ccbd"
CABPRJ010000493.1	RepeatMasker	DNA/hAT-hAT19	1124195	1124322	470	-	.	ID="DNA8-64B_AP";Tend="135";Tstart="4";shortTE="F";uid="7c5841c7-7314-4f18-af59-b91b9fba04e6"
CABPRJ010000493.1	RepeatMasker	Unknown	499115	499232	518	-	.	ID="RND-5_FAMILY-10274";Tend="1126";Tstart="1008";shortTE="F";uid="ce08f965-5bb1-4867-a82c-c68bd551ef72"
CABPRJ010000493.1	RepeatMasker	Unknown	539922	540038	551	-	.	ID="RND-6_FAMILY-15069";Tend="1643";Tstart="1527";shortTE="F";uid="1cf2b28c-8773-4d5a-a1dd-f5606abecf24"
CABPRJ010000493.1	RepeatMasker	DNA/Ginger-1	1000928	1001496	2702	-	.	ID="RND-5_FAMILY-95";Tend="1698";Tstart="1088";shortTE="F";uid="363eabba-bace-458f-8ce6-908202e96ce8"
CABPRJ010000493.1	RepeatMasker	LINE/I-Jockey	923897	924064	452	-	.	ID="HET-A3_DVI";Tend="1663";Tstart="1496";shortTE="F";uid="bea82a67-699a-48c6-84bd-a153c785d591"
CABPRJ010000493.1	RepeatMasker	Retroposon?	483400	483809	1128	-	.	ID="RND-6_FAMILY-3029";Tend="1622";Tstart="1220";shortTE="F";uid="36c529eb-2b29-47c0-9a6f-1e4ab05367f1"
CABPRJ010000493.1	RepeatMasker	Retroposon?	823206	823343	571	-	.	ID="RND-6_FAMILY-3029";Tend="2017";Tstart="1817";shortTE="F";uid="fa816356-3a43-4694-9f55-289ae2dd2a83"
CABPRJ010000493.1	RepeatMasker	LINE/R1	516351	516529	971	-	.	ID="RND-6_FAMILY-16872";Tend="1730";Tstart="1552";shortTE="F";uid="a3fc6d04-825d-4713-8966-6a4d87f1cafd"
CABPRJ010000493.1	RepeatMasker	LINE/RTE-BovB	370872	371005	791	-	.	ID="RND-1_FAMILY-79";Tend="1781";Tstart="1647";shortTE="F";uid="6bf88f8f-c150-437b-a2ae-bc925fc98377"
CABPRJ010000493.1	RepeatMasker	LINE/Penelope	946997	947184	545	-	.	ID="RND-6_FAMILY-12077";Tend="351";Tstart="170";shortTE="F";uid="8e773660-5fc7-4b3f-8ce9-bbe59e865b32"
CABPRJ010000493.1	RepeatMasker	Retroposon?	253341	253805	2209	-	.	ID="RND-5_FAMILY-3149";Tend="1424";Tstart="970";shortTE="F";uid="a249617d-2d1e-4550-86c7-6220a564e3eb"
CABPRJ010000493.1	RepeatMasker	Retroposon?	376500	376850	1097	-	.	ID="RND-6_FAMILY-2796";Tend="2207";Tstart="1843";shortTE="F";uid="288e1887-699e-49fa-a0d6-e305af842a76"
CABPRJ010000493.1	RepeatMasker	DNA/TcMar-Mariner	918992	919407	3566	-	.	ID="RND-1_FAMILY-178";Tend="1015";Tstart="601";shortTE="F";uid="1ccc97a2-db25-4132-9ba7-227e98923bfe"
CABPRJ010000493.1	RepeatMasker	Unknown	736519	736652	419	-	.	ID="RND-5_FAMILY-4496";TEgroup="ctg_493%7CRND-5_FAMILY-4496%7C1";Tend="1296";Tstart="946";shortTE="T";uid="7abaad0c-ecf0-4ebc-831b-dbe7583de396"
CABPRJ010000493.1	RepeatMasker	DNA/Ginger-1	521736	521915	570	-	.	ID="RND-5_FAMILY-95";Tend="1287";Tstart="1111";shortTE="F";uid="3d3d47ac-aa85-4997-8165-84538b221cce"
CABPRJ010000493.1	RepeatMasker	DNA/Ginger-1	257625	257842	600	-	.	ID="RND-5_FAMILY-5114";Tend="1940";Tstart="1729";shortTE="F";uid="ead89f5e-07b4-47a1-a044-2b25e406e7ca"
CABPRJ010000493.1	RepeatMasker	DNA	422936	423554	1717	-	.	ID="RND-5_FAMILY-383";Tend="1598";Tstart="962";shortTE="F";uid="c3914dd7-3c28-4d30-83e9-19ee2cb88b02"
CABPRJ010000493.1	RepeatMasker	RC/Helitron	1002283	1002409	627	-	.	ID="RND-5_FAMILY-18995";Tend="1342";Tstart="1221";shortTE="F";uid="f06c61bc-1033-4d76-9705-a9e6e56f3222"
CABPRJ010000493.1	RepeatMasker	DNA/Ginger-1	842233	842484	1034	-	.	ID="RND-2_FAMILY-26";Tend="1924";Tstart="1653";shortTE="F";uid="86a29792-4d25-49fa-ac2b-21d58291d47b"
CABPRJ010000493.1	RepeatMasker	DNA/hAT-hAT19	959464	959608	849	-	.	ID="RND-6_FAMILY-16412";Tend="456";Tstart="315";shortTE="F";uid="2ee582a8-eb47-40de-9cc2-7f570427b860"
CABPRJ010000493.1	RepeatMasker	SINE/U	606479	606620	508	-	.	ID="RND-6_FAMILY-14320";Tend="2171";Tstart="2008";shortTE="F";uid="44f72b65-9536-4067-bf35-b1c1d9328511"
CABPRJ010000493.1	RepeatMasker	Retroposon?	1102458	1102806	797	-	.	ID="RND-4_FAMILY-241";Tend="1245";Tstart="890";shortTE="F";uid="5047fd8d-7dbf-4a62-b7a8-2cdc3afd917e"
CABPRJ010000493.1	RepeatMasker	DNA/hAT-Tip100	816863	817086	483	-	.	ID="RND-6_FAMILY-9406";Tend="1191";Tstart="954";shortTE="F";uid="bfaa6b25-ca14-4c2c-b403-bf299fe06c3c"
CABPRJ010000493.1	RepeatMasker	Unknown	977156	977274	825	-	.	ID="RND-1_FAMILY-131";Tend="1060";Tstart="943";shortTE="F";uid="2817a2f3-bbf7-4ddf-94a5-ad0b301b97a6"
CABPRJ010000493.1	RepeatMasker	Retroposon?	1038212	1038379	483	-	.	ID="RND-6_FAMILY-3029";Tend="1920";Tstart="1739";shortTE="F";uid="f31ad83f-8db0-48f9-80c5-d15e01a8e4d5"
CABPRJ010000493.1	RepeatMasker	Unknown	856570	857019	1622	-	.	ID="RND-6_FAMILY-218";Tend="1235";Tstart="738";shortTE="F";uid="c46b48c7-f1dc-40af-b28d-eb9aee230a6f"
CABPRJ010000493.1	RepeatMasker	Retroposon?	893430	893924	1754	-	.	ID="RND-1_FAMILY-93";Tend="1204";Tstart="729";shortTE="F";uid="9b9d04c6-105e-4168-9882-b76ac3980e4e"
CABPRJ010000493.1	RepeatMasker	DNA/Ginger-2	1008036	1008256	1284	-	.	ID="RND-6_FAMILY-575";Tend="1257";Tstart="1040";shortTE="F";uid="a4a68ec8-faf8-4322-abd7-c80af59c0201"
CABPRJ010000493.1	RepeatMasker	DNA	123283	123626	428	-	.	ID="TTAA20_AP";Tend="641";Tstart="325";shortTE="F";uid="30b2dbb6-372f-48a6-a2ac-64a0f88c498b"
CABPRJ010000493.1	RepeatMasker	DNA	142514	142704	668	-	.	ID="DNA4-1_AP";Tend="823";Tstart="643";shortTE="F";uid="399da357-f9f1-4594-a6a4-3767aedaaca9"
CABPRJ010000493.1	RepeatMasker	Retroposon?	709851	709954	420	-	.	ID="RND-6_FAMILY-2796";Tend="777";Tstart="674";shortTE="F";uid="e03b3b4d-841a-4234-878c-fe948b431743"
CABPRJ010000493.1	RepeatMasker	DNA/Ginger-1	126501	127045	2748	-	.	ID="RND-1_FAMILY-12";Tend="1515";Tstart="925";shortTE="F";uid="1e636ff9-b680-45ce-b09b-fcc9ac9c6a0a"
CABPRJ010000493.1	RepeatMasker	DNA/Ginger-1	389126	389427	616	-	.	ID="RND-5_FAMILY-95";Tend="1224";Tstart="920";shortTE="F";uid="29c9cab2-ccdd-46c8-a54b-568f5bb8f172"
CABPRJ010000493.1	RepeatMasker	DNA/Ginger-1	913498	914266	2553	-	.	ID="rnd-5_family-95";Tend="1602";Tstart="731";shortTE="F";uid="51eba8ca-fb84-4312-91cf-5343ee8e836a"
CABPRJ010000493.1	RepeatMasker	DNA/Ginger-1	82297	82682	2014	-	.	ID="RND-1_FAMILY-12";Tend="1315";Tstart="909";shortTE="F";uid="8bcd1237-fb80-4e70-b206-1b41bbddd293"
CABPRJ010000493.1	RepeatMasker	DNA/Ginger-1	221628	221925	950	-	.	ID="RND-1_FAMILY-12";Tend="1461";Tstart="1090";shortTE="F";uid="aaac451c-e4c8-4a54-bc4e-a9bf2028d97c"
CABPRJ010000493.1	RepeatMasker	Unknown	172550	172917	1496	-	.	ID="RND-6_FAMILY-9882";Tend="1421";Tstart="1077";shortTE="F";uid="b5ab04be-4e0c-437a-acaf-71883afc3e60"
CABPRJ010000493.1	RepeatMasker	Retroposon?	406517	407014	706	-	.	ID="RND-6_FAMILY-14413";Tend="1400";Tstart="694";shortTE="F";uid="01847bd4-bac1-47a6-9f17-2f70963a628c"
CABPRJ010000493.1	RepeatMasker	DNA	1010453	1010687	868	-	.	ID="TTAA2B_AP";Tend="235";Tstart="1";shortTE="F";uid="c33b1141-a5b8-46af-86be-e7f381f44e61"
CABPRJ010000494.1	RepeatMasker	DNA/hAT	920827	920958	606	+	.	ID="RND-6_FAMILY-2017";Tend="1165";Tstart="1034";shortTE="F";uid="3a9eba73-cf59-4d6d-9a32-d19b0e98161b"
CABPRJ010000494.1	RepeatMasker	RC/Helitron	949910	950068	404	+	.	ID="RND-6_FAMILY-12827";Tend="1915";Tstart="1764";shortTE="F";uid="73ec79f4-fb28-4912-84d0-2818e818922e"
CABPRJ010000494.1	RepeatMasker	DNA/Ginger-1	147311	147617	1153	+	.	ID="RND-5_FAMILY-95";Tend="1675";Tstart="1344";shortTE="F";uid="0a86cc2e-f51f-48ce-b954-73975f774504"
CABPRJ010000494.1	RepeatMasker	Retroposon?	298931	299143	768	+	.	ID="RND-4_FAMILY-550";Tend="1173";Tstart="901";shortTE="F";uid="19ee28a6-c54b-4814-9432-880cbe537f01"
CABPRJ010000494.1	RepeatMasker	DNA/Kolobok-E	24994	25700	3806	+	.	ID="RND-5_FAMILY-3481";Tend="1628";Tstart="907";shortTE="F";uid="fc35cf50-b7d1-4fb6-9a62-b57036efe52f"
CABPRJ010000494.1	RepeatMasker	DNA	797719	798364	1745	+	.	ID="RND-5_FAMILY-85";TEgroup="ctg_494%7CRND-5_FAMILY-85%7C1";Tend="1251";Tstart="869";shortTE="F";uid="219e5877-484f-48ab-b208-2040901ff5ba"
CABPRJ010000494.1	RepeatMasker	Retroposon?	272942	273576	2873	+	.	ID="RND-6_FAMILY-3029";Tend="1920";Tstart="1277";shortTE="F";uid="e13e0224-acaf-4a82-9490-2f255d4ce25f"
CABPRJ010000494.1	RepeatMasker	DNA	132921	133110	904	+	.	ID="RND-6_FAMILY-7932";Tend="1618";Tstart="1441";shortTE="F";uid="01c913d8-0688-4ab0-918e-9a3ea58a15dd"
CABPRJ010000494.1	RepeatMasker	Retroposon?	1072273	1072667	2407	+	.	ID="RND-1_FAMILY-22";Tend="1422";Tstart="1001";shortTE="F";uid="e519066b-e0fe-4c52-b43d-3e15a327efcd"
CABPRJ010000494.1	RepeatMasker	DNA	950065	950261	918	+	.	ID="RND-6_FAMILY-7932";Tend="1618";Tstart="1441";shortTE="F";uid="23e5ff60-e22e-4b3a-8bb0-a3ad07f556e9"
CABPRJ010000494.1	RepeatMasker	Retroposon?	239814	239974	504	+	.	ID="RND-4_FAMILY-241";Tend="1748";Tstart="1591";shortTE="F";uid="40efe129-499f-45b8-8c24-49b95d534149"
CABPRJ010000494.1	RepeatMasker	DNA/MULE-MuDR	258231	258713	2410	+	.	ID="RND-1_FAMILY-136";TEgroup="ctg_494%7CRND-1_FAMILY-136%7C1";Tend="1397";Tstart="1041";shortTE="F";uid="2644b6a0-21fa-4758-b3d6-5cb2c73bfefd"
CABPRJ010000494.1	RepeatMasker	Retroposon?	580789	581335	2798	+	.	ID="RND-5_FAMILY-7401";Tend="1362";Tstart="789";shortTE="F";uid="1dd5229f-9b5b-4b40-a654-56e926b53db6"
CABPRJ010000494.1	RepeatMasker	Retroposon?	530087	530247	871	+	.	ID="RND-5_FAMILY-4854";Tend="2822";Tstart="2668";shortTE="F";uid="7ecec4e2-02cf-4f1a-bb31-4dfe1243750f"
CABPRJ010000494.1	RepeatMasker	DNA/Kolobok-E	21056	21174	894	+	.	ID="RND-6_FAMILY-82";Tend="1870";Tstart="1748";shortTE="F";uid="9b78d748-8a9b-4677-8c64-f34bfc213af1"
CABPRJ010000494.1	RepeatMasker	DNA/Ginger-1	134388	134568	633	+	.	ID="RND-4_FAMILY-237";Tend="1063";Tstart="878";shortTE="F";uid="8c9b39ba-0545-493f-8a7a-c0f501a6c0a0"
CABPRJ010000494.1	RepeatMasker	Retroposon?	619933	620267	1228	+	.	ID="RND-4_FAMILY-550";Tend="1375";Tstart="1055";shortTE="F";uid="3280946b-82dd-4469-af4e-0156e89b2679"
CABPRJ010000494.1	RepeatMasker	DNA/MULE-MuDR	87781	88752	5476	+	.	ID="RND-6_FAMILY-4382";Tend="1774";Tstart="831";shortTE="F";uid="f5556fe8-24b2-4679-b991-6479c549fb41"
CABPRJ010000494.1	RepeatMasker	Unknown	628873	629123	1254	+	.	ID="RND-5_FAMILY-7745";Tend="1271";Tstart="1008";shortTE="F";uid="37d082d9-311b-4979-bbcc-47a65b5ce9d2"
CABPRJ010000494.1	RepeatMasker	DNA/Kolobok-E	325118	325366	684	+	.	ID="RND-5_FAMILY-3481";Tend="1654";Tstart="1407";shortTE="F";uid="1ba49315-c447-4c8d-b4e5-70a3e52453e9"
CABPRJ010000494.1	RepeatMasker	DNA/Ginger-1	120772	121139	1542	+	.	ID="RND-5_FAMILY-95";Tend="1298";Tstart="920";shortTE="F";uid="016dcbd2-a097-4efb-ab5b-20e7ac428190"
CABPRJ010000494.1	RepeatMasker	DNA/hAT-Tip100	1049962	1050172	1103	+	.	ID="RND-5_FAMILY-13587";Tend="1437";Tstart="1219";shortTE="F";uid="2fdc858b-8888-4e5d-bc22-0788b59c4f8d"
CABPRJ010000494.1	RepeatMasker	RC/Helitron	602942	603178	741	+	.	ID="RND-6_FAMILY-10750";Tend="1450";Tstart="1227";shortTE="F";uid="c8868f86-3dbb-4f73-92e2-88a397f78391"
CABPRJ010000494.1	RepeatMasker	LINE/Penelope	356946	357198	733	+	.	ID="RND-1_FAMILY-175";Tend="859";Tstart="603";shortTE="F";uid="9f86214d-6bc4-4057-b70b-b2fef2d81e3b"
CABPRJ010000494.1	RepeatMasker	DNA/Ginger-1	512130	512292	1514	+	.	ID="rnd-5_family-95";Tend="1384";Tstart="486";shortTE="F";uid="9cbd3cad-830f-49d1-a014-9fd747cf137c"
CABPRJ010000494.1	RepeatMasker	Retroposon?	952861	953988	5091	+	.	ID="RND-4_FAMILY-241";Tend="1801";Tstart="681";shortTE="F";uid="f358baeb-dd59-40c2-b2cc-e1cf620db917"
CABPRJ010000494.1	RepeatMasker	Retroposon?	1016896	1017073	680	+	.	ID="RND-5_FAMILY-4854";Tend="587";Tstart="426";shortTE="F";uid="bf81e2f8-02b4-42fc-a48d-6b6337961344"
CABPRJ010000494.1	RepeatMasker	DNA/Ginger-1	725449	725932	971	+	.	ID="RND-5_FAMILY-95";Tend="1425";Tstart="918";shortTE="F";uid="81b82963-ed31-4080-a950-b6984dbe79d7"
CABPRJ010000494.1	RepeatMasker	Retroposon?	615605	616270	674	+	.	ID="RND-5_FAMILY-7401";Tend="1465";Tstart="768";shortTE="F";uid="33b96c5f-c31b-46f6-804a-950753cae671"
CABPRJ010000494.1	RepeatMasker	RC/Helitron	16646	17055	1242	+	.	ID="RND-4_FAMILY-3214";Tend="1352";Tstart="938";shortTE="F";uid="7aecb89b-f43a-40d4-bde6-057fcdeb71b3"
CABPRJ010000494.1	RepeatMasker	Retroposon?	365914	366325	751	+	.	ID="RND-5_FAMILY-7401";Tend="1939";Tstart="1426";shortTE="F";uid="1d387cd3-c3f7-4b7b-b966-932f4fcd7c52"
CABPRJ010000494.1	RepeatMasker	Retroposon?	350525	350737	825	+	.	ID="RND-5_FAMILY-4854";Tend="2844";Tstart="2624";shortTE="F";uid="32e41fff-4352-41f9-b118-f46905640205"
CABPRJ010000494.1	RepeatMasker	Retroposon?	236045	236187	614	+	.	ID="RND-5_FAMILY-3149";Tend="1132";Tstart="971";shortTE="F";uid="1c74b2cc-9a80-4af6-9524-35158ebffb69"
CABPRJ010000494.1	RepeatMasker	Retroposon?	791683	791829	406	+	.	ID="RND-6_FAMILY-2796";Tend="2219";Tstart="2059";shortTE="F";uid="7e0c5295-4c60-48aa-a900-df7249552622"
CABPRJ010000494.1	RepeatMasker	Unknown	109752	110290	1058	+	.	ID="RND-5_FAMILY-1581";TEgroup="ctg_494%7CRND-5_FAMILY-1581%7C1";Tend="1369";Tstart="988";shortTE="F";uid="3810a101-2320-4cdb-b78f-47aa6abcad84"
CABPRJ010000494.1	RepeatMasker	DNA/hAT-hAT19	697384	697544	467	+	.	ID="RND-6_FAMILY-7425";Tend="1150";Tstart="987";shortTE="F";uid="28792718-fd3e-4e5d-adb4-4713ce9a77e4"
CABPRJ010000494.1	RepeatMasker	DNA/Ginger-1	211271	211969	3734	+	.	ID="RND-6_FAMILY-263";Tend="1734";Tstart="992";shortTE="F";uid="a25189ea-8bc3-4951-af3b-5a0fff431a22"
CABPRJ010000494.1	RepeatMasker	Unknown	1006977	1007156	845	+	.	ID="RND-1_FAMILY-63";Tend="1593";Tstart="1392";shortTE="F";uid="bb55dc9b-3cb6-46f0-9442-73296e76a1fd"
CABPRJ010000494.1	RepeatMasker	DNA	1041502	1042042	1378	+	.	ID="RND-5_FAMILY-85";Tend="1407";Tstart="928";shortTE="F";uid="804f1f1a-7c1b-4eb2-ada5-9ff1e19b070f"
CABPRJ010000494.1	RepeatMasker	DNA/TcMar-Tigger	44565	44681	472	+	.	ID="RND-6_FAMILY-9457";Tend="960";Tstart="827";shortTE="F";uid="c8bcccc3-7bc0-4b30-ab61-dc8d84727e45"
CABPRJ010000494.1	RepeatMasker	DNA/hAT-hAT19	1080317	1080674	829	+	.	ID="dna8-45_ap";Tend="289";Tstart="1";shortTE="F";uid="e6d0d9f0-f456-4b23-a70d-2989f0658830"
CABPRJ010000494.1	RepeatMasker	Retroposon?	73085	73488	2202	+	.	ID="RND-5_FAMILY-3149";Tend="1445";Tstart="991";shortTE="F";uid="1b727e17-0b04-4580-9d79-494a9aa69e32"
CABPRJ010000494.1	RepeatMasker	Unknown	258706	259276	3116	+	.	ID="RND-5_FAMILY-1711";Tend="1508";Tstart="1009";shortTE="F";uid="3f86a3b1-7c27-4f1c-a6ad-c86f51f629f3"
CABPRJ010000494.1	RepeatMasker	DNA/Kolobok-E	326649	327090	627	+	.	ID="RND-6_FAMILY-5146";TEgroup="ctg_494%7CRND-6_FAMILY-5146%7C1";Tend="1590";Tstart="1088";shortTE="F";uid="814858a7-5b44-4d7a-975d-6c195b80637e"
CABPRJ010000494.1	RepeatMasker	DNA/hAT-Tip100	954613	954814	1122	+	.	ID="RND-4_FAMILY-244";Tend="1152";Tstart="966";shortTE="F";uid="9902e734-7e09-49ed-a722-84711555c9b7"
CABPRJ010000494.1	RepeatMasker	DNA/Ginger-1	204967	205770	2570	+	.	ID="RND-2_FAMILY-26";Tend="1823";Tstart="992";shortTE="F";uid="60bb74a4-ab9f-4153-adf2-7cc8c55a6131"
CABPRJ010000494.1	RepeatMasker	DNA/Kolobok-E	272269	272538	468	+	.	ID="RND-5_FAMILY-3481";Tend="1067";Tstart="788";shortTE="F";uid="1e568c72-28be-4a1e-af94-3eb08897bffc"
CABPRJ010000494.1	RepeatMasker	RC/Helitron	930397	930663	1503	+	.	ID="RND-6_FAMILY-16447";Tend="1366";Tstart="1100";shortTE="F";uid="855f2cdd-3b44-4075-9274-92513a1c190d"
CABPRJ010000494.1	RepeatMasker	Unknown	1009165	1009483	917	+	.	ID="RND-5_FAMILY-3692";TEgroup="ctg_494%7CRND-5_FAMILY-3692%7C1";Tend="1664";Tstart="888";shortTE="F";uid="371c7ed0-8c0d-455f-bca0-dd32940f3313"
CABPRJ010000494.1	RepeatMasker	DNA/hAT-Tip100	1076317	1076608	2099	+	.	ID="rnd-6_family-8400";Tend="2305";Tstart="1883";shortTE="F";uid="5fb93eea-86d3-4472-a248-b7acb3d55614"
CABPRJ010000494.1	RepeatMasker	DNA/Ginger-1	1101204	1101403	403	+	.	ID="RND-5_FAMILY-95";Tend="1320";Tstart="1125";shortTE="F";uid="7648a836-cfe4-4be6-af1b-e093290eeeb6"
CABPRJ010000494.1	RepeatMasker	Unknown	1074662	1074765	492	+	.	ID="RND-6_FAMILY-5829";Tend="1187";Tstart="1083";shortTE="F";uid="7b5b46b7-5aee-4c04-ab48-5a48ffbb1c50"
CABPRJ010000494.1	RepeatMasker	DNA	529778	529935	891	+	.	ID="RND-6_FAMILY-7932";Tend="1591";Tstart="1440";shortTE="F";uid="721d65b7-4337-44fc-b736-8cb781fdb024"
CABPRJ010000494.1	RepeatMasker	DNA/hAT-hATm	1052566	1052761	666	+	.	ID="RND-6_FAMILY-3557";Tend="866";Tstart="644";shortTE="F";uid="45f3937e-0507-4ef8-b430-c742a4b5606d"
CABPRJ010000494.1	RepeatMasker	DNA	280712	280928	1498	+	.	ID="RND-6_FAMILY-14444";Tend="1401";Tstart="1186";shortTE="F";uid="c1bc8fe7-a955-4a83-9904-24365b014c43"
CABPRJ010000494.1	RepeatMasker	Unknown	112787	113191	1328	+	.	ID="RND-5_FAMILY-1581";Tend="1398";Tstart="994";shortTE="F";uid="84fe4c8a-d5a9-418f-8f03-a597784f25ec"
CABPRJ010000494.1	RepeatMasker	DNA/hAT	519832	520159	1101	+	.	ID="RND-6_FAMILY-2017";Tend="1332";Tstart="1045";shortTE="F";uid="00f5f8f5-240d-44a8-9ab3-f205d35b91c6"
CABPRJ010000494.1	RepeatMasker	DNA/Ginger-1	330648	330971	1354	+	.	ID="rnd-5_family-95";Tend="1899";Tstart="1387";shortTE="F";uid="8e053c52-f955-436a-b2b4-b94e6cfa0048"
CABPRJ010000494.1	RepeatMasker	Unknown	1098890	1099132	1540	+	.	ID="RND-5_FAMILY-5669";Tend="1196";Tstart="954";shortTE="F";uid="7a99c1c9-5eb6-4d1d-84bd-89d8d369e07a"
CABPRJ010000494.1	RepeatMasker	Retroposon?	1096635	1096829	418	+	.	ID="RND-5_FAMILY-4854";Tend="355";Tstart="146";shortTE="F";uid="b65d62ad-214d-42d7-a53f-4eb7694fa4a5"
CABPRJ010000494.1	RepeatMasker	DNA/MULE-MuDR	1074900	1075065	671	+	.	ID="RND-5_FAMILY-6001";Tend="1129";Tstart="970";shortTE="F";uid="79f2ac4e-1fca-4cae-b97f-e2408fff4237"
CABPRJ010000494.1	RepeatMasker	DNA/hAT?	91595	91697	823	+	.	ID="RND-5_FAMILY-5343";Tend="1314";Tstart="1212";shortTE="F";uid="363a7920-c5f3-4ff7-bdb2-32a87680a84f"
CABPRJ010000494.1	RepeatMasker	DNA/Ginger-1	344266	344372	691	+	.	ID="RND-5_FAMILY-95";Tend="1694";Tstart="1586";shortTE="F";uid="0b8764f2-bd64-4a67-895d-6c044f74a495"
CABPRJ010000494.1	RepeatMasker	DNA/hAT	527814	528019	850	+	.	ID="RND-6_FAMILY-5008";Tend="1349";Tstart="1147";shortTE="F";uid="0dfb3db9-0c31-472e-acee-779fd30b282e"
CABPRJ010000494.1	RepeatMasker	DNA/Ginger-1	611968	612771	3511	+	.	ID="RND-5_FAMILY-95";Tend="1718";Tstart="922";shortTE="F";uid="df3ae655-5707-4da4-8daf-5c25005c4d1b"
CABPRJ010000494.1	RepeatMasker	DNA	899713	900106	404	+	.	ID="RND-5_FAMILY-85";TEgroup="ctg_494%7CRND-5_FAMILY-85%7C2";Tend="1486";Tstart="929";shortTE="F";uid="0bf0e283-e1f5-4ab1-8c85-8a3ccf239048"
CABPRJ010000494.1	RepeatMasker	LINE/RTE-BovB	448149	448768	405	+	.	ID="RTE-33_LMI";Tend="3281";Tstart="2673";shortTE="F";uid="ad53762f-f771-45f1-8b06-532e9ac65b09"
CABPRJ010000494.1	RepeatMasker	Retroposon?	917199	917595	1952	+	.	ID="RND-6_FAMILY-14413";Tend="1370";Tstart="995";shortTE="F";uid="6a5ebcad-22fd-4c4b-a512-109a6294c7b0"
CABPRJ010000494.1	RepeatMasker	DNA/hAT-Tip100	327292	327512	886	+	.	ID="RND-6_FAMILY-13940";Tend="987";Tstart="799";shortTE="F";uid="684cc424-c526-45b4-998a-51703b6e2dd0"
CABPRJ010000494.1	RepeatMasker	RC/Helitron	133381	133546	567	+	.	ID="RND-4_FAMILY-261";Tend="1303";Tstart="1145";shortTE="F";uid="87a53ca6-5ef4-480c-b6fa-6e9c5509c495"
CABPRJ010000494.1	RepeatMasker	DNA	46844	47125	701	+	.	ID="TTAA5_AP";Tend="439";Tstart="151";shortTE="F";uid="eb2a6393-893e-41f5-b1bc-d382f3d7d6a1"
CABPRJ010000494.1	RepeatMasker	LINE/L2	232037	232278	1160	+	.	ID="RND-6_FAMILY-18685";Tend="1810";Tstart="1587";shortTE="F";uid="6968d9ba-d621-4968-a84a-2415ac7a7941"
CABPRJ010000494.1	RepeatMasker	DNA/TcMar-Tigger	135317	136638	4545	+	.	ID="rnd-6_family-798";Tend="2155";Tstart="698";shortTE="F";uid="af547cb8-adbc-49c6-8531-b00365d229bc"
CABPRJ010000494.1	RepeatMasker	Retroposon?	633940	634256	785	+	.	ID="RND-5_FAMILY-4854";Tend="589";Tstart="200";shortTE="F";uid="90562616-45fc-4f0b-9ea5-19c8a47b1309"
CABPRJ010000494.1	RepeatMasker	Unknown	76418	76790	959	+	.	ID="RND-6_FAMILY-23275";Tend="1083";Tstart="909";shortTE="F";uid="36bb2bf5-da4c-4b80-9b88-7c7f5b61c504"
CABPRJ010000494.1	RepeatMasker	DNA/Kolobok-E	281563	282226	3976	+	.	ID="RND-5_FAMILY-3481";Tend="1614";Tstart="930";shortTE="F";uid="d473ea54-463c-4fe7-aa33-24bd2c2d3dfc"
CABPRJ010000494.1	RepeatMasker	Unknown	734753	734938	605	+	.	ID="RND-6_FAMILY-23389";Tend="878";Tstart="691";shortTE="F";uid="2354bda2-c6da-495f-b31d-69893c0f66cd"
CABPRJ010000494.1	RepeatMasker	Unknown	200093	200894	3894	+	.	ID="RND-5_FAMILY-9962";TEgroup="ctg_494%7CRND-5_FAMILY-9962%7C1";Tend="1530";Tstart="854";shortTE="F";uid="8ff69a68-e5e2-44a0-8401-ce2c7208511c"
CABPRJ010000494.1	RepeatMasker	DNA/Ginger-1	1036447	1036730	570	+	.	ID="RND-4_FAMILY-318";Tend="1013";Tstart="717";shortTE="F";uid="37d9380b-e2fd-46a3-a497-9fb0c9cf4a60"
CABPRJ010000494.1	RepeatMasker	DNA/Ginger-1	401516	402233	2953	+	.	ID="RND-5_FAMILY-95";Tend="1719";Tstart="921";shortTE="F";uid="e8829578-8e58-4fb8-a837-817a878ae37b"
CABPRJ010000494.1	RepeatMasker	LINE/L2	217583	217863	1077	+	.	ID="RND-6_FAMILY-36446";Tend="1251";Tstart="954";shortTE="F";uid="6d3c0a2a-4900-4d3f-a68e-bfcaca5a43c7"
CABPRJ010000494.1	RepeatMasker	Retroposon?	1035176	1035709	1330	+	.	ID="RND-1_FAMILY-35";Tend="1347";Tstart="784";shortTE="F";uid="14098633-1dec-4375-aab0-d73d641646eb"
CABPRJ010000494.1	RepeatMasker	DNA	542382	542683	599	+	.	ID="RND-6_FAMILY-4497";TEgroup="ctg_494%7CRND-6_FAMILY-4497%7C1";Tend="1449";Tstart="445";shortTE="F";uid="dc57ec08-98de-4d92-9383-6b448e929977"
CABPRJ010000494.1	RepeatMasker	DNA/Kolobok-E	19847	20053	579	+	.	ID="RND-6_FAMILY-5146";Tend="1569";Tstart="1376";shortTE="F";uid="afe6df43-7151-4502-a6a8-75901a227dfd"
CABPRJ010000494.1	RepeatMasker	DNA/Ginger-1	333546	334618	6661	+	.	ID="RND-1_FAMILY-0";Tend="1892";Tstart="787";shortTE="F";uid="7a126009-81c6-43cd-8f91-30e6007e2b42"
CABPRJ010000494.1	RepeatMasker	Retroposon?	528689	528835	1647	+	.	ID="RND-5_FAMILY-3149";Tend="1357";Tstart="1017";shortTE="F";uid="a3a960c2-abba-46d0-803c-8c0ad1d54ea3"
CABPRJ010000494.1	RepeatMasker	RC/Helitron	283069	283387	1221	+	.	ID="RND-6_FAMILY-16447";Tend="1585";Tstart="1110";shortTE="F";uid="a349df4a-3527-46bf-b96d-7e67ee7b3e66"
CABPRJ010000494.1	RepeatMasker	Unknown	162950	163112	712	+	.	ID="RND-6_FAMILY-889";Tend="1016";Tstart="852";shortTE="F";uid="36c411f3-75a6-4d22-8447-34475e44b862"
CABPRJ010000494.1	RepeatMasker	RC/Helitron	489156	489307	697	+	.	ID="RND-6_FAMILY-8525";Tend="1226";Tstart="1067";shortTE="F";uid="8c37c575-3981-4cf6-ad78-f322631a1895"
CABPRJ010000494.1	RepeatMasker	DNA/Kolobok-E	1094234	1094536	602	+	.	ID="RND-6_FAMILY-13202";Tend="1484";Tstart="1180";shortTE="F";uid="2647247d-af4f-4415-98b0-0596440a99f0"
CABPRJ010000494.1	RepeatMasker	Unknown	21207	21467	1529	+	.	ID="RND-4_FAMILY-787";Tend="1458";Tstart="1196";shortTE="F";uid="6176c0b3-f351-4dfc-a539-f10a65bcc0d4"
CABPRJ010000494.1	RepeatMasker	LINE/I-Jockey	314367	315038	736	+	.	ID="JOCKEY-4_RPR";Tend="2059";Tstart="1561";shortTE="F";uid="afa6dc83-8497-4c3e-812e-613dda8ac5ca"
CABPRJ010000494.1	RepeatMasker	DNA/Ginger-1	982595	983203	1148	+	.	ID="RND-5_FAMILY-95";Tend="1547";Tstart="922";shortTE="F";uid="d47b93ee-0a2c-48d0-a9a7-3abcd022c552"
CABPRJ010000494.1	RepeatMasker	Unknown	271752	271915	874	+	.	ID="RND-6_FAMILY-7586";Tend="836";Tstart="670";shortTE="F";uid="64b495c1-d63f-478b-8a8a-79556540390e"
CABPRJ010000494.1	RepeatMasker	Retroposon?	739916	740208	1350	+	.	ID="RND-6_FAMILY-14413";Tend="1419";Tstart="1090";shortTE="F";uid="89ec94b6-537b-41ce-8252-0d1febc9349d"
CABPRJ010000494.1	RepeatMasker	Retroposon?	602040	602483	1625	+	.	ID="RND-5_FAMILY-3149";Tend="1391";Tstart="928";shortTE="F";uid="2ea85be0-ac3b-4972-a4cc-5ea53c902616"
CABPRJ010000494.1	RepeatMasker	DNA	845027	845243	832	+	.	ID="DNA3-7_AP";Tend="401";Tstart="177";shortTE="F";uid="727b0715-daa2-4121-b33e-c73394b9c043"
CABPRJ010000494.1	RepeatMasker	DNA	37788	37964	871	+	.	ID="rnd-6_family-7932";Tend="1591";Tstart="1436";shortTE="F";uid="a19c08c3-a3b0-4d8c-9f2a-310688df1112"
CABPRJ010000494.1	RepeatMasker	Unknown	555352	556465	4628	+	.	ID="RND-6_FAMILY-34";Tend="1628";Tstart="688";shortTE="F";uid="ec03d446-00ea-4008-ac38-fd6f61735a40"
CABPRJ010000494.1	RepeatMasker	Retroposon?	222736	223286	1959	+	.	ID="RND-5_FAMILY-7401";Tend="1460";Tstart="895";shortTE="F";uid="7c124847-c2c2-47f6-ad29-ba61cf495846"
CABPRJ010000494.1	RepeatMasker	Retroposon?	166897	167039	460	+	.	ID="RND-1_FAMILY-35";Tend="2047";Tstart="1917";shortTE="F";uid="bf50cdac-0f0a-4f8a-ba28-ca94358f23d3"
CABPRJ010000494.1	RepeatMasker	Retroposon?	1042292	1042534	756	+	.	ID="RND-4_FAMILY-241";Tend="1462";Tstart="1241";shortTE="F";uid="51e00ac5-f77b-47d9-90dd-f90bab6eece5"
CABPRJ010000494.1	RepeatMasker	DNA/hAT-Tip100	1009539	1009794	435	+	.	ID="RND-5_FAMILY-3499";Tend="1200";Tstart="933";shortTE="F";uid="b9fde853-8fe5-4328-9b25-9b96752c6495"
CABPRJ010000494.1	RepeatMasker	DNA/Kolobok-E	980970	981544	2467	+	.	ID="rnd-6_family-13202";Tend="1408";Tstart="826";shortTE="F";uid="e5b11d73-35ad-404a-af12-5d818e4f5a13"
CABPRJ010000494.1	RepeatMasker	Retroposon?	1010028	1010610	2904	+	.	ID="RND-6_FAMILY-5185";Tend="2009";Tstart="1407";shortTE="F";uid="6bfdb693-747a-478e-adc7-0e0ddc1ff5f9"
CABPRJ010000494.1	RepeatMasker	DNA/hAT-Tip100	383782	383885	456	+	.	ID="RND-5_FAMILY-1917";Tend="1183";Tstart="1082";shortTE="F";uid="91ec023a-1d1e-4b6e-8373-9403554016d8"
CABPRJ010000494.1	RepeatMasker	Retroposon?	1085301	1085519	443	+	.	ID="RND-5_FAMILY-4854";Tend="568";Tstart="238";shortTE="F";uid="61862a71-ae79-4a35-be2c-08f1416b0f68"
CABPRJ010000494.1	RepeatMasker	DNA/Ginger-1	1101479	1102080	617	+	.	ID="rnd-2_family-26";TEgroup="ctg_494%7Crnd-2_family-26%7C2";Tend="1925";Tstart="864";shortTE="F";uid="9fdfd7bf-3e4c-4726-b76c-dc6b5faf1f39"
CABPRJ010000494.1	RepeatMasker	Unknown	847567	847807	984	+	.	ID="RND-6_FAMILY-57368";Tend="1248";Tstart="929";shortTE="F";uid="ccb23d26-2295-4801-87bc-d35945ee2641"
CABPRJ010000494.1	RepeatMasker	LINE/RTE-BovB	1103203	1103399	734	+	.	ID="RND-1_FAMILY-79";Tend="1566";Tstart="1369";shortTE="F";uid="11e0360c-6ee6-4f41-8996-fce784403060"
CABPRJ010000494.1	RepeatMasker	RC/Helitron	195086	195235	747	+	.	ID="RND-1_FAMILY-89";Tend="1559";Tstart="1427";shortTE="F";uid="ce131464-c8f1-48aa-bdc8-051795fd3a6c"
CABPRJ010000494.1	RepeatMasker	Unknown	352105	352215	677	+	.	ID="RND-5_FAMILY-14142";Tend="1121";Tstart="990";shortTE="F";uid="06a7eaae-7eb9-4619-97b8-2b52cd85eb9d"
CABPRJ010000494.1	RepeatMasker	Unknown	624624	625452	1735	+	.	ID="RND-5_FAMILY-1581";TEgroup="ctg_494%7CRND-5_FAMILY-1581%7C2";Tend="1442";Tstart="993";shortTE="F";uid="e5f873d4-56e6-437f-8b67-1e69696a3b51"
CABPRJ010000494.1	RepeatMasker	Unknown	397568	397677	505	+	.	ID="RND-5_FAMILY-2421";Tend="991";Tstart="882";shortTE="F";uid="fa18e1d4-28de-48c6-ad3e-a55ee69d5185"
CABPRJ010000494.1	RepeatMasker	DNA	144137	144298	923	+	.	ID="RND-5_FAMILY-85";Tend="1151";Tstart="966";shortTE="F";uid="c0f2fec8-3270-4d72-ace1-9315d2176c39"
CABPRJ010000494.1	RepeatMasker	Unknown	193629	193816	1089	+	.	ID="RND-6_FAMILY-5446";Tend="1523";Tstart="1341";shortTE="F";uid="8d7f693d-c245-42a5-8faf-009bd777920b"
CABPRJ010000494.1	RepeatMasker	DNA	1075493	1075593	464	+	.	ID="RND-6_FAMILY-7910";Tend="1355";Tstart="1253";shortTE="F";uid="f16d9e5d-145d-43ea-870c-b834ce9e8090"
CABPRJ010000494.1	RepeatMasker	Unknown	341718	341877	507	+	.	ID="RND-6_FAMILY-18735";Tend="1487";Tstart="1333";shortTE="F";uid="1e638ebf-d3cb-4c50-ac52-aa2aaa2a5806"
CABPRJ010000494.1	RepeatMasker	DNA/Ginger-1	940380	941050	901	+	.	ID="RND-5_FAMILY-95";Tend="1651";Tstart="922";shortTE="F";uid="670cd90e-0d3c-4196-94a7-f1a03631251f"
CABPRJ010000494.1	RepeatMasker	Retroposon?	343942	344077	612	+	.	ID="RND-5_FAMILY-8932";Tend="1083";Tstart="935";shortTE="F";uid="3840c783-d965-4ffd-85df-df8470513f25"
CABPRJ010000494.1	RepeatMasker	Retroposon?	403140	403342	774	+	.	ID="RND-5_FAMILY-8932";Tend="1346";Tstart="1157";shortTE="F";uid="74bf29b9-140d-43ca-b281-441e49d516c3"
CABPRJ010000494.1	RepeatMasker	DNA/hAT-Tip100	884762	885226	2148	+	.	ID="RND-4_FAMILY-4790";Tend="1250";Tstart="823";shortTE="F";uid="298f2e7b-2758-46d1-85cd-67f50b599015"
CABPRJ010000494.1	RepeatMasker	LINE/CR1	186492	186631	666	+	.	ID="RND-6_FAMILY-1018";Tend="1516";Tstart="1381";shortTE="F";uid="bd8aa90e-27d6-44df-ae54-683cc1f309b4"
CABPRJ010000494.1	RepeatMasker	DNA	396635	396883	1080	+	.	ID="RND-5_FAMILY-85";Tend="1304";Tstart="1049";shortTE="F";uid="d86cb827-92f3-4db8-9e49-d80c2d877d92"
CABPRJ010000494.1	RepeatMasker	DNA/Ginger-1	77153	77476	1363	+	.	ID="RND-5_FAMILY-95";Tend="1696";Tstart="1372";shortTE="F";uid="23d2eb5c-514d-4280-ae8a-f41c09b0671c"
CABPRJ010000494.1	RepeatMasker	Retroposon?	602500	602781	852	+	.	ID="RND-6_FAMILY-14413";Tend="1408";Tstart="1138";shortTE="F";uid="d7b03c21-a508-46c8-bff7-2b0096c5d1be"
CABPRJ010000494.1	RepeatMasker	DNA/hAT	426391	426542	823	+	.	ID="RND-6_FAMILY-7399";Tend="1570";Tstart="1410";shortTE="F";uid="8372616e-4670-43ba-b91d-090b3bfe610b"
CABPRJ010000494.1	RepeatMasker	DNA/Ginger-1	792353	792748	2490	+	.	ID="RND-1_FAMILY-0";Tend="1310";Tstart="899";shortTE="F";uid="3330df6b-55c2-4bc3-af40-de46c5c56533"
CABPRJ010000494.1	RepeatMasker	DNA/Ginger-1	325800	326111	724	+	.	ID="RND-4_FAMILY-145";Tend="1190";Tstart="874";shortTE="F";uid="6ee00b04-e146-48c8-ab15-b18e7d64dca5"
CABPRJ010000494.1	RepeatMasker	Unknown	470068	470407	1733	+	.	ID="RND-1_FAMILY-209";Tend="1040";Tstart="708";shortTE="F";uid="17cb0713-9656-4a8c-9cb2-3c703d266dbd"
CABPRJ010000494.1	RepeatMasker	LINE/I-Jockey	549802	552357	18360	+	.	ID="RND-5_FAMILY-426";Tend="2893";Tstart="435";shortTE="F";uid="f12fae5b-2ce0-4193-a257-7f1074a57faf"
CABPRJ010000494.1	RepeatMasker	DNA/TcMar-Pogo	1019306	1019472	807	+	.	ID="RND-6_FAMILY-792";Tend="1086";Tstart="933";shortTE="F";uid="bb5a9529-49ab-4388-ba89-b73a76ac99aa"
CABPRJ010000494.1	RepeatMasker	Retroposon?	951315	951740	973	+	.	ID="RND-4_FAMILY-241";Tend="1265";Tstart="812";shortTE="F";uid="6c73a65e-af24-4fc3-a284-36266ef4dba3"
CABPRJ010000494.1	RepeatMasker	Unknown	906644	907158	2508	+	.	ID="RND-5_FAMILY-438";Tend="1502";Tstart="944";shortTE="F";uid="45165d0e-15ab-454f-a378-7bc3e8dc3746"
CABPRJ010000494.1	RepeatMasker	DNA/hAT-hAT19	697705	698210	2341	+	.	ID="RND-6_FAMILY-8357";Tend="1505";Tstart="967";shortTE="F";uid="cd8aebb7-5814-46ff-b853-9f840626f3b7"
CABPRJ010000494.1	RepeatMasker	Retroposon?	18909	19150	462	+	.	ID="RND-1_FAMILY-3";Tend="980";Tstart="723";shortTE="F";uid="ccbb899e-2b1e-47f0-8988-d44e49bc0d67"
CABPRJ010000494.1	RepeatMasker	DNA/Ginger-1	194742	194900	552	+	.	ID="RND-5_FAMILY-95";Tend="1210";Tstart="1060";shortTE="F";uid="437de010-fd2d-4747-8b5f-db9122286e2f"
CABPRJ010000494.1	RepeatMasker	DNA/MULE-MuDR	1075963	1076111	649	+	.	ID="RND-5_FAMILY-6001";Tend="1540";Tstart="1387";shortTE="F";uid="a6cd2e6a-a468-4061-85d4-cd560724f498"
CABPRJ010000494.1	RepeatMasker	DNA/Kolobok-E	860718	860864	505	+	.	ID="RND-6_FAMILY-19003";Tend="972";Tstart="823";shortTE="F";uid="6ac4da02-2129-4dfb-a1fd-110a6b202cf3"
CABPRJ010000494.1	RepeatMasker	DNA/hAT-Blackjack	921479	921585	493	+	.	ID="RND-5_FAMILY-1067";Tend="995";Tstart="891";shortTE="F";uid="066a6bb8-fb9f-44e6-a0fa-a0d1ce92a60b"
CABPRJ010000494.1	RepeatMasker	Retroposon?	37898	38625	690	+	.	ID="RND-5_FAMILY-4854";TEgroup="ctg_494%7CRND-5_FAMILY-4854%7C1";Tend="2798";Tstart="305";shortTE="F";uid="12cf4ccc-e9c7-4fea-aff3-a35c7c2183ed"
CABPRJ010000494.1	RepeatMasker	DNA/Ginger-1	983593	984021	838	+	.	ID="RND-5_FAMILY-95";Tend="1428";Tstart="994";shortTE="F";uid="34b8a081-616f-4bf4-bba7-41582159afc3"
CABPRJ010000494.1	RepeatMasker	DNA/Ginger-1	189844	190128	448	+	.	ID="rnd-5_family-95";Tend="1213";Tstart="937";shortTE="F";uid="04c2569c-f87b-4282-b801-351a9769b53f"
CABPRJ010000494.1	RepeatMasker	Unknown	998688	998886	978	+	.	ID="RND-5_FAMILY-12810";Tend="1215";Tstart="1027";shortTE="F";uid="62a6fc94-7ca8-48d8-a7c8-9fc38b367d1b"
CABPRJ010000494.1	RepeatMasker	DNA/hAT-hAT19	104195	104315	448	+	.	ID="DNA8-109_AP";Tend="673";Tstart="528";shortTE="F";uid="8ab32d6c-799c-4a0f-8244-6788a97f90b9"
CABPRJ010000494.1	RepeatMasker	Unknown	541723	542176	1454	+	.	ID="RND-5_FAMILY-14142";Tend="1323";Tstart="888";shortTE="F";uid="8f9147a5-d0b7-4845-a25d-e50164b913d1"
CABPRJ010000494.1	RepeatMasker	DNA/Ginger-1	908472	908575	433	+	.	ID="RND-2_FAMILY-26";Tend="1674";Tstart="1535";shortTE="F";uid="376ed829-2961-4447-91cd-492199849e13"
CABPRJ010000494.1	RepeatMasker	DNA	514160	514405	848	+	.	ID="RND-6_FAMILY-7932";Tend="1745";Tstart="1498";shortTE="F";uid="ee8d6740-cbc8-4d29-bcfb-eb26853e75d0"
CABPRJ010000494.1	RepeatMasker	DNA/Ginger-1	929619	929857	1116	+	.	ID="RND-6_FAMILY-406";Tend="936";Tstart="664";shortTE="F";uid="1eb9b5db-2605-497d-81d7-a5bf7c57eee3"
CABPRJ010000494.1	RepeatMasker	DNA/hAT-Tip100	166418	166776	1836	+	.	ID="RND-6_FAMILY-7682";Tend="797";Tstart="446";shortTE="F";uid="8f8f2402-95c5-4195-a80a-b8d571a31809"
CABPRJ010000494.1	RepeatMasker	Retroposon?	943404	944218	2052	+	.	ID="RND-5_FAMILY-3149";TEgroup="ctg_494%7CRND-5_FAMILY-3149%7C1";Tend="1444";Tstart="969";shortTE="F";uid="5b8f9ef2-8cad-4ca7-8eb0-e266f538a9ab"
CABPRJ010000494.1	RepeatMasker	DNA/Ginger-1	1066967	1067138	670	+	.	ID="RND-6_FAMILY-5129";Tend="1608";Tstart="1444";shortTE="F";uid="85dc3e6b-61cb-4746-a191-1df23db0e1f4"
CABPRJ010000494.1	RepeatMasker	DNA/Ginger-1	1006182	1006520	438	+	.	ID="RND-5_FAMILY-95";Tend="1291";Tstart="921";shortTE="F";uid="2a35d8d4-5ebd-46ac-8246-bb740d6c1642"
CABPRJ010000494.1	RepeatMasker	Retroposon?	331803	332908	4968	+	.	ID="RND-4_FAMILY-241";Tend="1750";Tstart="637";shortTE="F";uid="9824a2be-cff4-4072-bee1-b0db211c0d8c"
CABPRJ010000494.1	RepeatMasker	DNA/TcMar-Fot1	268996	269209	971	+	.	ID="RND-6_FAMILY-30365";Tend="1862";Tstart="1651";shortTE="F";uid="481fc131-42a9-47a6-a9c8-b68dd3033566"
CABPRJ010000494.1	RepeatMasker	LINE/R1	55456	56055	1375	+	.	ID="RND-6_FAMILY-16872";Tend="1735";Tstart="1010";shortTE="F";uid="aa214dcb-ea0c-4577-992a-e4a7dca1ba01"
CABPRJ010000494.1	RepeatMasker	Retroposon?	182775	183395	3092	+	.	ID="RND-5_FAMILY-7401";Tend="1373";Tstart="764";shortTE="F";uid="cc9c2dfa-b9e5-428b-b6cb-6c3f4e0c0865"
CABPRJ010000494.1	RepeatMasker	Unknown	196598	196863	1696	+	.	ID="RND-5_FAMILY-1594";Tend="1614";Tstart="1339";shortTE="F";uid="01eca0ea-af2e-4cc2-aeab-67d67b073155"
CABPRJ010000494.1	RepeatMasker	LINE/R1	857438	858240	4037	+	.	ID="RND-6_FAMILY-5623";Tend="1657";Tstart="819";shortTE="F";uid="95597cf4-1828-410b-bed7-240e9e819202"
CABPRJ010000494.1	RepeatMasker	DNA/Ginger-1	161787	162164	1657	+	.	ID="RND-5_FAMILY-5114";Tend="1400";Tstart="1022";shortTE="F";uid="8d799c44-d96e-47c4-a759-0e06f3f8a024"
CABPRJ010000494.1	RepeatMasker	DNA/Ginger-1	835628	836191	1042	+	.	ID="RND-6_FAMILY-10080";Tend="1482";Tstart="913";shortTE="F";uid="66b8142f-64f3-476d-a0bb-71af368776bb"
CABPRJ010000494.1	RepeatMasker	DNA/Ginger-1	67741	67942	1358	+	.	ID="RND-1_FAMILY-0";Tend="1922";Tstart="1716";shortTE="F";uid="b7e5ef69-2671-4940-a184-6fcffdc27482"
CABPRJ010000494.1	RepeatMasker	DNA	332908	333068	572	+	.	ID="RND-6_FAMILY-3139";Tend="1623";Tstart="1472";shortTE="F";uid="e7140a65-8ca0-4971-ab79-60c022eb22a3"
CABPRJ010000494.1	RepeatMasker	DNA/hAT-Tip100	908182	908472	1563	+	.	ID="RND-6_FAMILY-9406";Tend="1299";Tstart="1001";shortTE="F";uid="6dfc3a51-f89e-423d-a627-61b50765fdd3"
CABPRJ010000494.1	RepeatMasker	Retroposon?	1076136	1076316	1156	+	.	ID="RND-5_FAMILY-4854";Tend="390";Tstart="210";shortTE="F";uid="79471dc6-9052-446f-8a76-33552c7ee8d6"
CABPRJ010000494.1	RepeatMasker	Retroposon?	907156	907330	1186	+	.	ID="RND-6_FAMILY-60";Tend="2118";Tstart="1945";shortTE="F";uid="c3886f8b-bd9b-452c-8912-bd96204afeb0"
CABPRJ010000494.1	RepeatMasker	DNA/hAT-Tip100	862836	863327	2187	+	.	ID="RND-1_FAMILY-183";Tend="1657";Tstart="1159";shortTE="F";uid="5a4e99a7-434c-4ba6-b0a8-15a5760924db"
CABPRJ010000494.1	RepeatMasker	Unknown	371392	371549	903	+	.	ID="RND-6_FAMILY-3127";Tend="1171";Tstart="1015";shortTE="F";uid="36be053c-5f6f-4b26-a61d-56267a8f6c48"
CABPRJ010000494.1	RepeatMasker	Retroposon?	488164	488553	1220	+	.	ID="RND-5_FAMILY-4854";Tend="618";Tstart="196";shortTE="F";uid="d141cfd2-2dfc-4d11-9438-c1f123cad4fb"
CABPRJ010000494.1	RepeatMasker	Unknown	233792	234002	782	+	.	ID="RND-6_FAMILY-25158";Tend="1543";Tstart="1350";shortTE="F";uid="0cfc3edb-5d3f-408a-8b17-4e415834817a"
CABPRJ010000494.1	RepeatMasker	DNA/Ginger-1	522342	522739	898	+	.	ID="RND-5_FAMILY-95";Tend="1323";Tstart="918";shortTE="F";uid="f1c07fb9-0223-475a-b709-fc9a600ccd1b"
CABPRJ010000494.1	RepeatMasker	DNA/hAT-Charlie	509267	509842	2378	+	.	ID="RND-6_FAMILY-17476";Tend="1397";Tstart="849";shortTE="F";uid="97a31295-e3e3-41a3-b370-1ce979da7e1b"
CABPRJ010000494.1	RepeatMasker	Unknown	584194	584529	1757	+	.	ID="RND-6_FAMILY-14802";Tend="1444";Tstart="1124";shortTE="F";uid="5e4e4df0-3aeb-4d38-baa0-c880b264248a"
CABPRJ010000494.1	RepeatMasker	RC/Helitron	544528	544649	623	+	.	ID="RND-6_FAMILY-8525";Tend="1222";Tstart="1090";shortTE="F";uid="fba6724a-4b3b-4925-9c1c-6234813694ff"
CABPRJ010000494.1	RepeatMasker	Unknown	863326	863698	1702	+	.	ID="RND-6_FAMILY-3236";Tend="1511";Tstart="1131";shortTE="F";uid="15897671-f785-45ad-b599-813fe199111d"
CABPRJ010000494.1	RepeatMasker	DNA/Kolobok-E	1039387	1039828	2891	+	.	ID="RND-6_FAMILY-13202";Tend="1403";Tstart="951";shortTE="F";uid="342df5c7-f807-4ba8-9f79-d29db114aa92"
CABPRJ010000494.1	RepeatMasker	Unknown	962633	962835	683	+	.	ID="RND-5_FAMILY-3077";Tend="744";Tstart="535";shortTE="F";uid="491cb650-ee15-4a16-b348-eaef3bbd51d4"
CABPRJ010000494.1	RepeatMasker	DNA/hAT-Tip100	74858	76410	10013	+	.	ID="RND-5_FAMILY-744";Tend="2046";Tstart="513";shortTE="F";uid="b9b8f0ca-8b29-4f22-ae4b-8d1634e9ee1f"
CABPRJ010000494.1	RepeatMasker	DNA/hAT-Tip100	124992	125479	928	+	.	ID="RND-5_FAMILY-2397";TEgroup="ctg_494%7CRND-5_FAMILY-2397%7C1";Tend="1128";Tstart="756";shortTE="F";uid="9a7740e3-3bc0-4da4-8485-5fc97098291c"
CABPRJ010000494.1	RepeatMasker	RC/Helitron	1028786	1029002	625	+	.	ID="RND-6_FAMILY-9356";Tend="534";Tstart="300";shortTE="F";uid="42fe363d-1707-40f8-9f4b-75f8a9947e80"
CABPRJ010000494.1	RepeatMasker	DNA/hAT-Charlie	822849	823298	2175	+	.	ID="RND-4_FAMILY-752";Tend="1387";Tstart="953";shortTE="F";uid="419d3ac9-4758-446e-95b5-4f1be2999617"
CABPRJ010000494.1	RepeatMasker	Unknown	920109	920374	953	+	.	ID="RND-5_FAMILY-7479";Tend="1161";Tstart="910";shortTE="F";uid="7a1f6789-cb8c-4cd2-8c4e-ea07fa0a9757"
CABPRJ010000494.1	RepeatMasker	Retroposon?	896989	897133	805	+	.	ID="RND-5_FAMILY-4854";Tend="2766";Tstart="2625";shortTE="F";uid="6185cd8c-ced0-439a-9307-611217c3fe42"
CABPRJ010000494.1	RepeatMasker	Unknown	1082806	1083375	4996	+	.	ID="RND-1_FAMILY-104";Tend="1546";Tstart="977";shortTE="F";uid="1884956f-1d6f-4e54-8cf2-839ef78300f2"
CABPRJ010000494.1	RepeatMasker	DNA/Maverick	359307	360864	8179	+	.	ID="RND-6_FAMILY-1448";Tend="2208";Tstart="585";shortTE="F";uid="8156614a-a123-457e-86b7-e15f771dc466"
CABPRJ010000494.1	RepeatMasker	Retroposon?	114354	114457	407	+	.	ID="RND-6_FAMILY-3029";Tend="1924";Tstart="1821";shortTE="F";uid="116cbca6-c30e-41d0-b6c2-c12f965b974b"
CABPRJ010000494.1	RepeatMasker	RC/Helitron	255736	256336	3224	+	.	ID="RND-1_FAMILY-89";Tend="1569";Tstart="943";shortTE="F";uid="00cfe8e1-4f84-4da7-a602-f3f13ede55e9"
CABPRJ010000494.1	RepeatMasker	DNA/hAT?	285212	285638	1479	+	.	ID="RND-5_FAMILY-5343";TEgroup="ctg_494%7CRND-5_FAMILY-5343%7C1";Tend="1222";Tstart="562";shortTE="F";uid="a47be170-c34f-472f-9328-ef143190cdc1"
CABPRJ010000494.1	RepeatMasker	Retroposon?	826167	826434	417	+	.	ID="RND-1_FAMILY-35";Tend="2039";Tstart="1801";shortTE="F";uid="a7acbc18-55e1-43c1-981b-8e79aaf20b03"
CABPRJ010000494.1	RepeatMasker	Unknown	1016366	1016570	754	+	.	ID="RND-6_FAMILY-18735";Tend="1475";Tstart="1268";shortTE="F";uid="e24b79f8-2353-4910-bd93-d5d3a3550add"
CABPRJ010000494.1	RepeatMasker	DNA	668758	668944	717	+	.	ID="RND-6_FAMILY-7932";Tend="1618";Tstart="1441";shortTE="F";uid="e4c6e514-b59d-4af0-83d7-4f219f4eef33"
CABPRJ010000494.1	RepeatMasker	DNA/TcMar-Fot1	268325	268451	498	+	.	ID="RND-6_FAMILY-30365";Tend="1655";Tstart="1527";shortTE="F";uid="f68dea69-620d-4bfa-89dc-fe67151b5903"
CABPRJ010000494.1	RepeatMasker	Retroposon?	1021482	1022118	3327	+	.	ID="RND-1_FAMILY-22";Tend="1692";Tstart="987";shortTE="F";uid="58790395-8118-415a-9670-c77aad392041"
CABPRJ010000494.1	RepeatMasker	Retroposon?	912488	912675	895	+	.	ID="RND-5_FAMILY-8932";Tend="1314";Tstart="1139";shortTE="F";uid="9fbaaa2b-1457-4abb-af40-6675db6e9b3c"
CABPRJ010000494.1	RepeatMasker	DNA/hAT-Tip100	148084	148237	643	+	.	ID="RND-5_FAMILY-2709";Tend="1278";Tstart="1128";shortTE="F";uid="e510f067-b12a-4fe6-a204-fe8e9a3a3a05"
CABPRJ010000494.1	RepeatMasker	DNA	1046138	1046443	945	+	.	ID="rnd-6_family-7932";Tend="1721";Tstart="1458";shortTE="F";uid="0e53560f-63a9-4cb0-9be9-5a475da79753"
CABPRJ010000494.1	RepeatMasker	Retroposon?	124841	124989	788	+	.	ID="RND-1_FAMILY-35";Tend="1749";Tstart="1596";shortTE="F";uid="75ba6983-1510-45cb-ae53-ec7adfd1df64"
CABPRJ010000494.1	RepeatMasker	DNA/hAT-hAT19	921320	921475	638	+	.	ID="RND-5_FAMILY-4782";Tend="1334";Tstart="1188";shortTE="F";uid="77ce06f3-dff4-4d31-951e-b6d87bfe8972"
CABPRJ010000494.1	RepeatMasker	Unknown	473712	473911	444	+	.	ID="RND-6_FAMILY-3818";Tend="1863";Tstart="1685";shortTE="F";uid="a361c650-4203-47c5-8550-e4f1f59ccaa3"
CABPRJ010000494.1	RepeatMasker	DNA/Ginger-1	952109	952872	2790	+	.	ID="RND-2_FAMILY-26";Tend="1939";Tstart="1131";shortTE="F";uid="2d958859-cf2b-424e-8b98-d5e8778c3a55"
CABPRJ010000494.1	RepeatMasker	Retroposon?	638262	638410	515	+	.	ID="RND-4_FAMILY-241";Tend="1279";Tstart="1127";shortTE="F";uid="e423593a-e5b5-4a44-a4c2-840d83479721"
CABPRJ010000494.1	RepeatMasker	DNA/hAT-Tip100	219659	220009	1222	+	.	ID="RND-5_FAMILY-1629";Tend="2072";Tstart="1715";shortTE="F";uid="f5a13ce4-987c-446a-84d3-de4f59e379f7"
CABPRJ010000494.1	RepeatMasker	DNA/hAT-Blackjack	922014	922513	3062	+	.	ID="RND-5_FAMILY-1067";Tend="1492";Tstart="997";shortTE="F";uid="79b4bf8a-1001-4b18-b4eb-bf8d3a63f609"
CABPRJ010000494.1	RepeatMasker	Retroposon?	163495	163784	486	+	.	ID="RND-4_FAMILY-241";Tend="825";Tstart="556";shortTE="F";uid="ea3b1a42-328b-45d8-a239-3e80c12970a2"
CABPRJ010000494.1	RepeatMasker	Retroposon?	597844	598005	564	+	.	ID="RND-4_FAMILY-241";Tend="1793";Tstart="1634";shortTE="F";uid="ce608ee2-f2ae-4b63-9f84-8867f06d6d63"
CABPRJ010000494.1	RepeatMasker	DNA/hAT?	286848	287131	1392	+	.	ID="RND-5_FAMILY-5343";Tend="1837";Tstart="1505";shortTE="F";uid="063afd44-5a75-496f-b053-fbd7ca85607c"
CABPRJ010000494.1	RepeatMasker	Unknown	295122	295374	620	+	.	ID="RND-6_FAMILY-4115";Tend="1408";Tstart="1212";shortTE="F";uid="723bd043-c6cb-4d80-a9db-ace580e002ab"
CABPRJ010000494.1	RepeatMasker	DNA/Ginger-1	1013328	1013647	958	+	.	ID="RND-2_FAMILY-26";Tend="1895";Tstart="1532";shortTE="F";uid="fc8d7cb6-e51e-432e-8977-ca4b4c55e69a"
CABPRJ010000494.1	RepeatMasker	Unknown	954903	955162	1121	+	.	ID="RND-6_FAMILY-3236";Tend="1575";Tstart="1319";shortTE="F";uid="53f866af-8e14-4b65-821c-883fc7b3962a"
CABPRJ010000494.1	RepeatMasker	DNA/hAT	567002	567285	1274	+	.	ID="RND-5_FAMILY-6846";Tend="1536";Tstart="1268";shortTE="F";uid="fa0f1023-d76a-4f1f-816b-f811fc132237"
CABPRJ010000494.1	RepeatMasker	LINE/Penelope	2036	2400	2009	+	.	ID="RND-1_FAMILY-175";Tend="2351";Tstart="1972";shortTE="F";uid="f31ce738-6545-4163-b707-18da4fe97daa"
CABPRJ010000494.1	RepeatMasker	Unknown	930898	931006	605	+	.	ID="RND-5_FAMILY-2421";Tend="1552";Tstart="1448";shortTE="F";uid="3dfe52dc-21fa-492c-a3b1-094362713336"
CABPRJ010000494.1	RepeatMasker	Retroposon?	89120	89291	596	+	.	ID="RND-4_FAMILY-241";Tend="1775";Tstart="1607";shortTE="F";uid="c47c36c1-e35a-4663-b878-adf8ef2249ac"
CABPRJ010000494.1	RepeatMasker	LINE/Penelope	357987	358386	1639	+	.	ID="RND-3_FAMILY-217";Tend="2397";Tstart="1971";shortTE="F";uid="ed2431ca-c838-4680-8f87-7d13b496d2b6"
CABPRJ010000494.1	RepeatMasker	DNA/hAT	601848	602069	649	+	.	ID="RND-6_FAMILY-2017";Tend="1267";Tstart="1047";shortTE="F";uid="5abbe6a1-aa15-4c1d-82f6-9d0f96129127"
CABPRJ010000494.1	RepeatMasker	DNA/hAT-Tip100	279791	280085	1263	+	.	ID="RND-3_FAMILY-853";Tend="1242";Tstart="948";shortTE="F";uid="5c3dac38-37f9-4d4e-822f-9ee3e6a722b5"
CABPRJ010000494.1	RepeatMasker	DNA/Kolobok-E	919061	919239	470	+	.	ID="RND-5_FAMILY-24850";Tend="1281";Tstart="1127";shortTE="F";uid="58c0da85-9854-4e4a-89df-e20062e34454"
CABPRJ010000494.1	RepeatMasker	Unknown	996721	997446	3732	+	.	ID="RND-5_FAMILY-5951";Tend="1573";Tstart="839";shortTE="F";uid="199ba392-8d82-4ad9-8397-96d3e4e8ff85"
CABPRJ010000494.1	RepeatMasker	DNA/hAT-hAT19	1034055	1034738	3947	+	.	ID="RND-5_FAMILY-4782";Tend="1638";Tstart="973";shortTE="F";uid="77d43b38-4fdb-4bda-9352-bfded36500f1"
CABPRJ010000494.1	RepeatMasker	DNA	36759	37019	1250	+	.	ID="RND-5_FAMILY-85";Tend="1237";Tstart="932";shortTE="F";uid="c5e32e4c-9c2c-4355-9dac-04e616306d5b"
CABPRJ010000494.1	RepeatMasker	DNA/Kolobok-E	93829	94017	851	+	.	ID="RND-6_FAMILY-19003";Tend="984";Tstart="801";shortTE="F";uid="dba017ee-614c-496e-9169-0237091e8d55"
CABPRJ010000494.1	RepeatMasker	DNA/hAT-Charlie	880144	880655	884	+	.	ID="HAT-1_DAN";Tend="2382";Tstart="1867";shortTE="F";uid="e614a722-6e29-41b3-a68a-c9c00531ecc9"
CABPRJ010000494.1	RepeatMasker	DNA/MULE-MuDR	326335	326592	1141	+	.	ID="RND-1_FAMILY-136";Tend="1181";Tstart="871";shortTE="F";uid="ec349f6e-93c8-4d22-bf63-f78ace55f73b"
CABPRJ010000494.1	RepeatMasker	Retroposon?	352318	352812	2189	+	.	ID="RND-5_FAMILY-3149";Tend="1471";Tstart="1007";shortTE="F";uid="a6c9b505-1288-41e4-9126-d912d0e552bd"
CABPRJ010000494.1	RepeatMasker	DNA/hAT	444638	444840	412	+	.	ID="RND-5_FAMILY-6846";Tend="1502";Tstart="1302";shortTE="F";uid="8fb43817-6bfa-4f55-aa1d-99744738aaf5"
CABPRJ010000494.1	RepeatMasker	Unknown	398689	398828	436	+	.	ID="RND-5_FAMILY-4496";Tend="1238";Tstart="1127";shortTE="F";uid="e5156210-cca2-4b77-87a4-ff30cc7e46c7"
CABPRJ010000494.1	RepeatMasker	DNA/hAT-hAT19	539242	539594	833	+	.	ID="HAT-N7_AP";Tend="349";Tstart="1";shortTE="F";uid="24a8389b-513c-4a90-b79e-63cb72931104"
CABPRJ010000494.1	RepeatMasker	DNA	709340	709648	609	+	.	ID="ttaa4c_ap";Tend="324";Tstart="52";shortTE="F";uid="4d9dcbd1-ab54-44e7-922a-042759999305"
CABPRJ010000494.1	RepeatMasker	DNA/hAT-Tip100	214892	215228	1489	+	.	ID="RND-6_FAMILY-8400";Tend="2299";Tstart="1928";shortTE="F";uid="20f67478-5bb3-4a51-a20c-0ceaef092a7b"
CABPRJ010000494.1	RepeatMasker	DNA/hAT-Tip100	290545	290852	1919	+	.	ID="RND-5_FAMILY-3499";Tend="1238";Tstart="931";shortTE="F";uid="009b5a9a-bd01-4c5e-82e3-01a226566e17"
CABPRJ010000494.1	RepeatMasker	Retroposon?	1015844	1016194	1063	+	.	ID="RND-5_FAMILY-3149";Tend="1486";Tstart="1144";shortTE="F";uid="07c6b1f2-7d81-4e94-b1f3-658891efbe4f"
CABPRJ010000494.1	RepeatMasker	DNA/P	113344	113928	3380	+	.	ID="RND-5_FAMILY-5132";Tend="1648";Tstart="980";shortTE="F";uid="59e32fcb-cba0-4140-be37-3deb20620cd4"
CABPRJ010000494.1	RepeatMasker	Unknown	631183	631406	987	+	.	ID="RND-6_FAMILY-11785";Tend="1589";Tstart="1350";shortTE="F";uid="57fe201a-fe4d-4f6c-9b11-d5d0f623a4f6"
CABPRJ010000494.1	RepeatMasker	DNA/hAT-hAT19	674431	674668	1332	+	.	ID="RND-6_FAMILY-19955";Tend="1175";Tstart="927";shortTE="F";uid="e8d449ef-d66d-439f-8359-4a7cb61a53a3"
CABPRJ010000494.1	RepeatMasker	DNA/hAT-hAT19	933580	934243	3768	+	.	ID="RND-6_FAMILY-2700";Tend="1533";Tstart="851";shortTE="F";uid="b884c1ed-0f6f-4119-b73d-c0dd3002cb97"
CABPRJ010000494.1	RepeatMasker	Unknown	627795	628457	3452	+	.	ID="RND-5_FAMILY-9962";Tend="1496";Tstart="861";shortTE="F";uid="81612453-0614-448d-855c-a71ffa402b6e"
CABPRJ010000494.1	RepeatMasker	Retroposon?	411588	411998	454	+	.	ID="RND-6_FAMILY-14413";Tend="1365";Tstart="953";shortTE="F";uid="629a8b9c-ac92-4319-ae7f-1151c2599b2a"
CABPRJ010000494.1	RepeatMasker	RC/Helitron	344401	344683	954	+	.	ID="RND-5_FAMILY-5861";Tend="1536";Tstart="1240";shortTE="F";uid="f7610661-a741-4823-9e14-5b6e268e6876"
CABPRJ010000494.1	RepeatMasker	DNA/hAT-Tip100	1030937	1031109	558	+	.	ID="RND-6_FAMILY-8400";Tend="1977";Tstart="1788";shortTE="F";uid="1b50aeb8-8630-4610-b296-35f0e96d92db"
CABPRJ010000494.1	RepeatMasker	Unknown	169932	170098	957	+	.	ID="RND-6_FAMILY-5446";Tend="1518";Tstart="1336";shortTE="F";uid="a613b184-3422-4801-83d3-75335a698bdb"
CABPRJ010000494.1	RepeatMasker	DNA/Ginger-1	584748	585053	1229	+	.	ID="RND-5_FAMILY-95";Tend="1389";Tstart="1094";shortTE="F";uid="307bff7d-90be-4a78-807e-8ba529d34dc5"
CABPRJ010000494.1	RepeatMasker	DNA/TcMar-Tc1	216311	216446	524	+	.	ID="MARINER-6_LSAL";Tend="272";Tstart="136";shortTE="F";uid="56fc0470-a45c-45a4-a916-6208fc9316f8"
CABPRJ010000494.1	RepeatMasker	Unknown	998385	998510	758	+	.	ID="RND-5_FAMILY-12810";Tend="1046";Tstart="922";shortTE="F";uid="1b002a2b-7ea1-44e0-8e4f-ea6a89fc688b"
CABPRJ010000494.1	RepeatMasker	DNA/Kolobok-E	96500	96633	448	+	.	ID="RND-6_FAMILY-17540";Tend="1474";Tstart="1341";shortTE="F";uid="f84612df-fab3-4470-9b6b-3c272cbaddb6"
CABPRJ010000494.1	RepeatMasker	Retroposon?	305576	306020	2963	+	.	ID="RND-4_FAMILY-550";Tend="1638";Tstart="1182";shortTE="F";uid="51155c77-2bd3-4c17-9e94-ee50b64f5de3"
CABPRJ010000494.1	RepeatMasker	DNA/hAT	37025	37248	1550	+	.	ID="RND-6_FAMILY-2017";Tend="1229";Tstart="1004";shortTE="F";uid="565551c7-ae98-4699-9c13-6d843733ad67"
CABPRJ010000494.1	RepeatMasker	DNA/TcMar-Mariner	1001806	1002675	3492	+	.	ID="mariner-25_sin";Tend="1324";Tstart="45";shortTE="F";uid="2dd4dc44-fbe7-4384-91c3-2d77bbc6fef2"
CABPRJ010000494.1	RepeatMasker	Unknown	716568	716672	478	+	.	ID="RND-5_FAMILY-2813";Tend="1047";Tstart="945";shortTE="F";uid="d3f73578-136a-4496-9725-1ad31f41a92d"
CABPRJ010000494.1	RepeatMasker	DNA/hAT	144286	144465	1028	+	.	ID="RND-6_FAMILY-2017";Tend="1339";Tstart="1155";shortTE="F";uid="8760946c-5b5e-4833-b24b-0b0ecd72590b"
CABPRJ010000494.1	RepeatMasker	Retroposon?	781095	781323	1200	+	.	ID="RND-6_FAMILY-14413";Tend="1171";Tstart="950";shortTE="F";uid="c885947c-f67e-4b40-b9ba-8d4cb77649c3"
CABPRJ010000494.1	RepeatMasker	Retroposon?	229645	230069	2107	+	.	ID="RND-4_FAMILY-550";Tend="1618";Tstart="1195";shortTE="F";uid="20dab3fb-70f2-40e5-920a-782479827100"
CABPRJ010000494.1	RepeatMasker	Retroposon?	817212	817316	545	+	.	ID="RND-6_FAMILY-3029";Tend="1925";Tstart="1818";shortTE="F";uid="35584b09-111a-4783-a09d-e9a1170a7631"
CABPRJ010000494.1	RepeatMasker	Retroposon?	111332	112237	2561	+	.	ID="RND-5_FAMILY-7401";Tend="1695";Tstart="620";shortTE="F";uid="7754c6ad-2965-4a9d-b02d-189948a5baa4"
CABPRJ010000494.1	RepeatMasker	RC/Helitron	803746	803977	897	+	.	ID="RND-4_FAMILY-261";Tend="1304";Tstart="1076";shortTE="F";uid="33b65a78-f320-4a63-9fdc-e7bf1a585aa7"
CABPRJ010000494.1	RepeatMasker	DNA/Ginger-1	438720	438881	734	+	.	ID="RND-6_FAMILY-975";Tend="1139";Tstart="986";shortTE="F";uid="289addc3-cf7a-428b-8bcf-39bcd0c28acf"
CABPRJ010000494.1	RepeatMasker	RC/Helitron	939741	940017	557	+	.	ID="RND-5_FAMILY-5861";TEgroup="ctg_494%7CRND-5_FAMILY-5861%7C2";Tend="1089";Tstart="832";shortTE="F";uid="71bf98bd-4348-4cd2-a253-51438756cb15"
CABPRJ010000494.1	RepeatMasker	Retroposon?	638617	638728	442	+	.	ID="RND-4_FAMILY-241";Tend="1810";Tstart="1700";shortTE="F";uid="78cb480a-3ae7-4bbf-a112-b962a3018861"
CABPRJ010000494.1	RepeatMasker	LINE/RTE-BovB	730862	731259	1082	+	.	ID="RND-1_FAMILY-79";Tend="1782";Tstart="1321";shortTE="F";uid="d23db8a3-1a58-42bd-86eb-763f21997809"
CABPRJ010000494.1	RepeatMasker	Unknown	858214	858497	436	+	.	ID="RND-6_FAMILY-16539";Tend="1489";Tstart="1205";shortTE="F";uid="8949e458-83c9-4612-970f-3f897d4b88fe"
CABPRJ010000494.1	RepeatMasker	DNA/Ginger-1	268448	269091	3796	+	.	ID="rnd-1_family-12";Tend="1780";Tstart="928";shortTE="F";uid="f920f6ad-ca58-4ecc-a357-63049375b4df"
CABPRJ010000494.1	RepeatMasker	DNA/hAT-Charlie	78818	78966	489	+	.	ID="HAT-N11_AP";Tend="310";Tstart="155";shortTE="F";uid="646847ed-d5e5-42c2-9e55-153c39f73e5a"
CABPRJ010000494.1	RepeatMasker	DNA/Ginger-1	853020	853312	606	+	.	ID="RND-1_FAMILY-58";Tend="1142";Tstart="846";shortTE="F";uid="9216682f-d31b-4f82-a869-62091e98074e"
CABPRJ010000494.1	RepeatMasker	DNA/TcMar-Tigger	44930	45147	732	+	.	ID="RND-6_FAMILY-9457";Tend="1317";Tstart="1109";shortTE="F";uid="6edb41e0-d1c7-46ee-83b6-64fb8828b3ce"
CABPRJ010000494.1	RepeatMasker	DNA/hAT-hAT19	931917	932564	2166	+	.	ID="RND-5_FAMILY-4782";Tend="1623";Tstart="998";shortTE="F";uid="68dec7f2-f7ac-4f29-b713-f7fc2a4a3e0e"
CABPRJ010000494.1	RepeatMasker	DNA/Ginger-1	992988	993127	575	+	.	ID="rnd-2_family-26";Tend="1334";Tstart="786";shortTE="F";uid="b4dbda2d-1506-400c-a043-261e7be3a0fe"
CABPRJ010000494.1	RepeatMasker	DNA/hAT-Tip100	28113	28540	2221	+	.	ID="RND-1_FAMILY-183";Tend="1350";Tstart="894";shortTE="F";uid="d34dab52-b58d-4975-ba70-3ae548d9fce6"
CABPRJ010000494.1	RepeatMasker	DNA/hAT-hAT19	636753	636889	438	+	.	ID="RND-6_FAMILY-19632";Tend="1104";Tstart="957";shortTE="F";uid="52d0632d-f2d5-402c-87b0-30adebd5bda4"
CABPRJ010000494.1	RepeatMasker	DNA/Ginger-1	177266	177401	895	+	.	ID="RND-5_FAMILY-95";Tend="1329";Tstart="1192";shortTE="F";uid="5ec27c5e-ab8d-4d86-a5d7-6736681a7082"
CABPRJ010000494.1	RepeatMasker	Unknown	186755	187058	1824	+	.	ID="RND-5_FAMILY-9324";Tend="1480";Tstart="1182";shortTE="F";uid="b1cb3dcd-6420-4037-80ac-a1985398a656"
CABPRJ010000494.1	RepeatMasker	DNA/Ginger-1	737690	737965	746	+	.	ID="RND-6_FAMILY-5129";Tend="867";Tstart="565";shortTE="F";uid="7f6d3d47-85cc-415d-a934-fa24c2e14c70"
CABPRJ010000494.1	RepeatMasker	Retroposon?	811336	811639	626	+	.	ID="RND-5_FAMILY-8932";Tend="1393";Tstart="1068";shortTE="F";uid="7bacef0f-cc9a-461d-886e-558ffa0115d2"
CABPRJ010000494.1	RepeatMasker	DNA	134569	134791	1060	+	.	ID="RND-4_FAMILY-1204";Tend="1345";Tstart="1111";shortTE="F";uid="e3fa42a6-9574-4894-a71e-6c40fa5797c4"
CABPRJ010000494.1	RepeatMasker	Retroposon?	923380	923742	1564	+	.	ID="RND-5_FAMILY-8932";Tend="1346";Tstart="928";shortTE="F";uid="89e3ab7a-1daa-43cb-a1af-471250766b92"
CABPRJ010000494.1	RepeatMasker	Retroposon?	1026168	1026591	2038	+	.	ID="RND-4_FAMILY-550";Tend="1629";Tstart="1192";shortTE="F";uid="803f3e6e-441d-4f78-b539-32515d026d6f"
CABPRJ010000494.1	RepeatMasker	LINE/RTE-BovB	348315	348648	1012	+	.	ID="RND-1_FAMILY-79";Tend="1685";Tstart="1277";shortTE="F";uid="69eae758-254e-4a81-89bf-c59ec777ea6f"
CABPRJ010000494.1	RepeatMasker	DNA	996172	996574	972	+	.	ID="TTAA5_AP";Tend="442";Tstart="1";shortTE="F";uid="45b5a151-bbf6-4d47-8071-97c4f90f3d8b"
CABPRJ010000494.1	RepeatMasker	DNA/TcMar-Tc1	216490	217325	1535	+	.	ID="mariner-4_dy";Tend="1228";Tstart="469";shortTE="F";uid="f8bcfaad-9977-4d5c-a31e-0520ec9dd0de"
CABPRJ010000494.1	RepeatMasker	Unknown	716984	717089	554	+	.	ID="RND-5_FAMILY-2813";Tend="1200";Tstart="1095";shortTE="F";uid="a2abeb00-f5d2-4402-93f1-b3c63793b4f4"
CABPRJ010000494.1	RepeatMasker	DNA/hAT-Tip100	1063681	1064339	4111	+	.	ID="RND-6_FAMILY-9406";Tend="1589";Tstart="945";shortTE="F";uid="9fad6297-05d9-47b2-981a-8e0e96c27a0a"
CABPRJ010000494.1	RepeatMasker	Retroposon?	1067774	1067972	405	+	.	ID="RND-5_FAMILY-7470";Tend="1815";Tstart="1623";shortTE="F";uid="8a97d8c7-6a9c-4050-9914-701c30ff94a0"
CABPRJ010000494.1	RepeatMasker	DNA/MULE-MuDR	749783	750380	2655	+	.	ID="RND-6_FAMILY-6660";Tend="1319";Tstart="712";shortTE="F";uid="0e71b119-cc19-43f0-b111-471fadbd898e"
CABPRJ010000494.1	RepeatMasker	DNA/hAT-hAT19	174664	175213	2278	+	.	ID="RND-5_FAMILY-2790";Tend="1481";Tstart="920";shortTE="F";uid="a8b5ebd2-b172-4cd8-a393-ce8c0e853877"
CABPRJ010000494.1	RepeatMasker	LINE/Penelope	277912	278050	707	+	.	ID="RND-1_FAMILY-129";Tend="801";Tstart="665";shortTE="F";uid="2c78f80b-2e9e-4a69-9196-1de928ba3733"
CABPRJ010000494.1	RepeatMasker	Retroposon?	617282	618000	3970	+	.	ID="RND-6_FAMILY-21348";Tend="1249";Tstart="542";shortTE="F";uid="b9fd2555-496f-4bc3-9868-1e2c2f09c2b6"
CABPRJ010000494.1	RepeatMasker	DNA/Ginger-1	959867	960049	901	+	.	ID="RND-1_FAMILY-7";Tend="2217";Tstart="2028";shortTE="F";uid="b5ea0eea-856e-4942-b9d3-53af638c52be"
CABPRJ010000494.1	RepeatMasker	Retroposon?	560109	560313	645	+	.	ID="RND-4_FAMILY-241";Tend="1786";Tstart="1581";shortTE="F";uid="b257bc1b-598a-47d6-81d3-ac0a040ddeb8"
CABPRJ010000494.1	RepeatMasker	DNA/Ginger-1	89927	90422	1748	+	.	ID="RND-5_FAMILY-95";Tend="1452";Tstart="925";shortTE="F";uid="e0320c9e-890e-46eb-a786-a8fe8d5819fd"
CABPRJ010000494.1	RepeatMasker	DNA/Kolobok-E	1009786	1009954	524	+	.	ID="RND-6_FAMILY-5146";Tend="1075";Tstart="885";shortTE="F";uid="2cea1da9-be72-4004-8989-07ebd7227b97"
CABPRJ010000494.1	RepeatMasker	DNA/hAT-Tip100	915940	916163	824	+	.	ID="RND-6_FAMILY-9406";Tend="1283";Tstart="1042";shortTE="F";uid="5fd7e2ae-ba85-43cb-8b31-b5b6fd6318ad"
CABPRJ010000494.1	RepeatMasker	DNA/hAT-Charlie	866807	866967	400	+	.	ID="RND-6_FAMILY-17476";Tend="1394";Tstart="1217";shortTE="F";uid="309ff5cc-3f19-4bec-b73d-44ddb3338705"
CABPRJ010000494.1	RepeatMasker	DNA/MULE-MuDR	173654	174076	1316	+	.	ID="RND-5_FAMILY-2298";TEgroup="ctg_494%7CRND-5_FAMILY-2298%7C1";Tend="1431";Tstart="784";shortTE="F";uid="d0a6d46a-6926-4748-9234-7334a6b8a488"
CABPRJ010000494.1	RepeatMasker	DNA/hAT-Tip100	224572	225088	2860	+	.	ID="RND-1_FAMILY-183";Tend="2343";Tstart="1830";shortTE="F";uid="ad356c96-05b3-40c9-939e-07746d4fa1d1"
CABPRJ010000494.1	RepeatMasker	Retroposon?	504569	504994	1674	+	.	ID="RND-5_FAMILY-3149";Tend="1419";Tstart="970";shortTE="F";uid="79a63e5c-d99d-41ed-9125-01e879819fcd"
CABPRJ010000494.1	RepeatMasker	LINE/CR1	366462	366773	494	+	.	ID="RND-6_FAMILY-2891";Tend="1449";Tstart="1138";shortTE="F";uid="550ca074-0b99-4a52-9757-689b7bf29550"
CABPRJ010000494.1	RepeatMasker	Unknown	918045	918200	540	+	.	ID="RND-5_FAMILY-920";Tend="1020";Tstart="883";shortTE="F";uid="9f47be25-2037-4617-9c5c-52a52be25e51"
CABPRJ010000494.1	RepeatMasker	DNA	177486	178242	4931	+	.	ID="RND-5_FAMILY-5075";Tend="1644";Tstart="868";shortTE="F";uid="218d1e9f-b536-4d34-b775-603823becd69"
CABPRJ010000494.1	RepeatMasker	Unknown	754973	755164	516	+	.	ID="RND-6_FAMILY-3236";Tend="1145";Tstart="961";shortTE="F";uid="bcf41b21-f7d8-4e14-8772-4bb876a636ee"
CABPRJ010000494.1	RepeatMasker	DNA	215722	216112	619	+	.	ID="ttaa5_ap";Tend="325";Tstart="10";shortTE="F";uid="0cd972b3-6628-4c82-a8d7-d6258dad7030"
CABPRJ010000494.1	RepeatMasker	DNA/hAT-Tip100	155476	155678	723	+	.	ID="RND-6_FAMILY-8400";Tend="2316";Tstart="2105";shortTE="F";uid="fdd9872a-febf-487e-89e5-85836a23c94f"
CABPRJ010000494.1	RepeatMasker	Retroposon?	236684	236792	418	+	.	ID="RND-4_FAMILY-241";Tend="1742";Tstart="1636";shortTE="F";uid="1a5bb952-53f8-4959-8ddc-b16f525c98a2"
CABPRJ010000494.1	RepeatMasker	DNA/Ginger-1	303239	303928	4271	+	.	ID="RND-6_FAMILY-263";Tend="1690";Tstart="981";shortTE="F";uid="0afb89e5-ba76-4b81-82a3-a6b8bc06a546"
CABPRJ010000494.1	RepeatMasker	DNA/Ginger-1	944374	944810	664	+	.	ID="RND-5_FAMILY-95";Tend="1383";Tstart="920";shortTE="F";uid="b912d4d9-bd54-4625-9c06-83fc6fcb9d3b"
CABPRJ010000494.1	RepeatMasker	Retroposon?	821273	821562	839	+	.	ID="RND-4_FAMILY-241";Tend="1763";Tstart="1495";shortTE="F";uid="bfb3781f-2f92-47fd-af03-79214d93ac7b"
CABPRJ010000494.1	RepeatMasker	Retroposon?	292898	293169	952	+	.	ID="RND-6_FAMILY-13139";Tend="1457";Tstart="1190";shortTE="F";uid="f8c351c0-8d75-41a1-9655-9c34c3e7b139"
CABPRJ010000494.1	RepeatMasker	Retroposon?	1032095	1032263	657	+	.	ID="RND-1_FAMILY-3";Tend="1535";Tstart="1367";shortTE="F";uid="4409d9a1-2e10-4de8-85fb-fbdd125e3aa6"
CABPRJ010000494.1	RepeatMasker	Retroposon?	251199	251415	786	+	.	ID="RND-6_FAMILY-13139";Tend="1035";Tstart="810";shortTE="F";uid="defac9f2-2213-4788-91ba-8dbd0df21dd6"
CABPRJ010000494.1	RepeatMasker	Unknown	1054963	1055173	447	+	.	ID="RND-5_FAMILY-4716";TEgroup="ctg_494%7CRND-5_FAMILY-4716%7C1";Tend="1189";Tstart="574";shortTE="T";uid="bcb4b013-4944-498f-b91a-fd7672047a12"
CABPRJ010000494.1	RepeatMasker	DNA/hAT-Tip100	639220	639744	2826	+	.	ID="RND-5_FAMILY-9847";Tend="1466";Tstart="954";shortTE="F";uid="5b8ee27d-7084-4b3d-b778-b69842f4453c"
CABPRJ010000494.1	RepeatMasker	LINE/L2	231740	231875	1005	+	.	ID="RND-6_FAMILY-18685";Tend="1581";Tstart="1448";shortTE="F";uid="8b6d0428-41ce-4e33-b55a-a9ba7f5a0603"
CABPRJ010000494.1	RepeatMasker	DNA/Ginger-1	95413	95621	745	+	.	ID="RND-4_FAMILY-145";Tend="1427";Tstart="1221";shortTE="F";uid="f96fef92-10fb-4568-bda5-65f2bb26e4d5"
CABPRJ010000494.1	RepeatMasker	DNA/Ginger-1	1039127	1039387	1190	+	.	ID="RND-6_FAMILY-975";Tend="1278";Tstart="1005";shortTE="F";uid="abccfcc4-571d-4e33-8df1-5bc356a32426"
CABPRJ010000494.1	RepeatMasker	DNA/Ginger-1	916934	917197	1214	+	.	ID="RND-4_FAMILY-145";Tend="1266";Tstart="996";shortTE="F";uid="4f2ed830-c42a-413f-9879-b20c3b888b8d"
CABPRJ010000494.1	RepeatMasker	DNA/Ginger-1	281099	281322	783	+	.	ID="rnd-2_family-26";Tend="1639";Tstart="1459";shortTE="F";uid="22e5a40b-4cd0-43f5-8e25-dc3e039eb96c"
CABPRJ010000494.1	RepeatMasker	DNA/TcMar-Tigger	601544	601704	1032	+	.	ID="RND-4_FAMILY-5218";Tend="1081";Tstart="918";shortTE="F";uid="24a26b83-a1e4-4c5b-83ea-af14a9c502d1"
CABPRJ010000494.1	RepeatMasker	Retroposon?	131684	131931	571	+	.	ID="RND-4_FAMILY-241";Tend="833";Tstart="592";shortTE="F";uid="d414b529-bbd8-4c79-90d4-918f55edc2d3"
CABPRJ010000494.1	RepeatMasker	Retroposon?	999415	999859	2171	+	.	ID="RND-5_FAMILY-3149";Tend="1444";Tstart="976";shortTE="F";uid="e815052c-eb6c-4dfe-9ae6-a8ea123b7ef9"
CABPRJ010000494.1	RepeatMasker	RC/Helitron	16186	16357	1107	+	.	ID="RND-4_FAMILY-3214";Tend="949";Tstart="771";shortTE="F";uid="60d01cbd-6c23-4cd7-80f7-7bdffea5d51e"
CABPRJ010000494.1	RepeatMasker	Unknown	294704	295016	871	+	.	ID="RND-6_FAMILY-16751";Tend="1260";Tstart="882";shortTE="F";uid="0a09f9fd-c7f2-4f44-ac31-56d7f5f0fcc4"
CABPRJ010000494.1	RepeatMasker	DNA	896880	897077	871	+	.	ID="RND-6_FAMILY-7932";Tend="1618";Tstart="1436";shortTE="F";uid="894e4dff-1ace-4427-855d-7075b23b245b"
CABPRJ010000494.1	RepeatMasker	DNA	993578	993710	523	+	.	ID="RND-6_FAMILY-15871";Tend="935";Tstart="812";shortTE="F";uid="ce592734-f4bc-484f-beda-d973b06ce309"
CABPRJ010000494.1	RepeatMasker	Unknown	529925	530026	495	+	.	ID="RND-6_FAMILY-34474";Tend="950";Tstart="844";shortTE="F";uid="10eefc73-fe38-468a-839e-4b9da73cf658"
CABPRJ010000494.1	RepeatMasker	Retroposon?	179129	179537	782	+	.	ID="RND-5_FAMILY-3149";Tend="1448";Tstart="1104";shortTE="F";uid="999ff756-967b-4034-8817-f6f475ae330d"
CABPRJ010000494.1	RepeatMasker	Retroposon?	507243	507492	751	+	.	ID="RND-4_FAMILY-241";Tend="1805";Tstart="1560";shortTE="F";uid="00895fd7-0196-4560-8198-a5cdc1a1c4db"
CABPRJ010000494.1	RepeatMasker	Retroposon?	125475	125651	632	+	.	ID="RND-6_FAMILY-3029";Tend="1881";Tstart="1693";shortTE="F";uid="671320e8-d775-4ef8-a119-4a112ef9327f"
CABPRJ010000494.1	RepeatMasker	DNA/Ginger-1	266135	266399	1584	+	.	ID="RND-5_FAMILY-95";Tend="1696";Tstart="1427";shortTE="F";uid="2a0ac0d4-0f95-4ba6-9104-e3812957a6c2"
CABPRJ010000494.1	RepeatMasker	DNA/Ginger-1	594694	594855	750	+	.	ID="RND-6_FAMILY-10080";Tend="1191";Tstart="1030";shortTE="F";uid="3b621115-6c1c-4df7-a444-80440f94c605"
CABPRJ010000494.1	RepeatMasker	Retroposon?	31380	31792	2554	+	.	ID="RND-1_FAMILY-93";Tend="2422";Tstart="2000";shortTE="F";uid="ddec5a22-a9de-4f01-b87e-f57489c1beac"
CABPRJ010000494.1	RepeatMasker	DNA	1085652	1085992	490	+	.	ID="ttaa2c_ap";Tend="420";Tstart="59";shortTE="F";uid="74836d24-7d27-48b7-8bba-33e1445025de"
CABPRJ010000494.1	RepeatMasker	DNA	709021	709321	497	+	.	ID="ttaa2c_ap";Tend="361";Tstart="48";shortTE="F";uid="51726a5d-72d4-4c29-a473-0f30eda8c56a"
CABPRJ010000494.1	RepeatMasker	DNA/Ginger-1	325501	325680	794	+	.	ID="RND-1_FAMILY-7";Tend="2350";Tstart="2146";shortTE="F";uid="67fca7de-24cd-4bb4-9920-cfcddd1bef32"
CABPRJ010000494.1	RepeatMasker	Unknown	93918	94802	4820	+	.	ID="RND-6_FAMILY-215";Tend="1569";Tstart="709";shortTE="F";uid="de1f3f0d-946e-49e8-b2f7-34bac8bb0e65"
CABPRJ010000494.1	RepeatMasker	Retroposon?	249064	249271	661	+	.	ID="RND-5_FAMILY-4854";Tend="618";Tstart="402";shortTE="F";uid="2d6b053c-66cd-4be8-8ca3-110d1052d723"
CABPRJ010000494.1	RepeatMasker	DNA/Maverick	362910	363570	2909	+	.	ID="RND-6_FAMILY-12906";Tend="2417";Tstart="1737";shortTE="F";uid="f91fc8fb-e16d-45d7-bcce-7a87d23c9c2a"
CABPRJ010000494.1	RepeatMasker	DNA	599678	599892	482	+	.	ID="ttaa2b_ap";Tend="244";Tstart="25";shortTE="F";uid="9d642d9c-fb3e-407d-b1a6-e1ce29c62d05"
CABPRJ010000494.1	RepeatMasker	LINE/RTE-BovB	379550	380050	1421	+	.	ID="RND-1_FAMILY-79";Tend="1814";Tstart="1364";shortTE="F";uid="880c0d85-ad94-4bd5-ba7a-4f6e4d457641"
CABPRJ010000494.1	RepeatMasker	DNA/hAT-Tip100	1043602	1043742	514	+	.	ID="RND-6_FAMILY-8400";Tend="2004";Tstart="1852";shortTE="F";uid="7ca44c85-6be2-4482-8a61-3cd1e34516ce"
CABPRJ010000494.1	RepeatMasker	DNA/hAT-Tip100	1086731	1087123	1601	+	.	ID="RND-6_FAMILY-7682";Tend="1647";Tstart="1174";shortTE="F";uid="22a31d1d-36ee-4179-a63b-f5eef1f1f9a7"
CABPRJ010000494.1	RepeatMasker	DNA/hAT-hAT19	537141	537366	776	+	.	ID="RND-6_FAMILY-8357";Tend="1216";Tstart="960";shortTE="F";uid="6f5df7ee-9969-4ab8-a014-258de1e9632a"
CABPRJ010000494.1	RepeatMasker	Unknown	546127	546369	1281	+	.	ID="RND-4_FAMILY-3775";Tend="1158";Tstart="915";shortTE="F";uid="4902483a-94f8-4357-b022-256d32ea5428"
CABPRJ010000494.1	RepeatMasker	Retroposon?	736195	736411	1185	+	.	ID="RND-4_FAMILY-241";Tend="1796";Tstart="909";shortTE="F";uid="5639c39f-1d3e-417b-9826-aa745ab438f2"
CABPRJ010000494.1	RepeatMasker	Unknown	929859	930392	2781	+	.	ID="RND-5_FAMILY-2421";Tend="1460";Tstart="892";shortTE="F";uid="6ee0ca30-2e68-4af6-a8e8-aed897d6f386"
CABPRJ010000494.1	RepeatMasker	Unknown	544660	545045	2183	+	.	ID="RND-1_FAMILY-104";Tend="1402";Tstart="1000";shortTE="F";uid="855cddc9-a38a-4ba2-878e-283746f56b09"
CABPRJ010000494.1	RepeatMasker	Retroposon?	149866	150234	1878	+	.	ID="RND-5_FAMILY-3149";Tend="1444";Tstart="1081";shortTE="F";uid="a57f9e60-4bcd-44f7-ad4d-ea36f92d0f1c"
CABPRJ010000494.1	RepeatMasker	DNA/P	47271	47815	3493	+	.	ID="RND-5_FAMILY-5132";Tend="1577";Tstart="972";shortTE="F";uid="b25e45ea-a8af-4895-99a3-f691d8983806"
CABPRJ010000494.1	RepeatMasker	DNA/Ginger-1	1049314	1049895	2216	+	.	ID="RND-1_FAMILY-7";Tend="2484";Tstart="1947";shortTE="F";uid="09c206e7-0c73-4b25-9593-e4ac97914c2e"
CABPRJ010000494.1	RepeatMasker	Unknown	852608	852961	1884	+	.	ID="RND-4_FAMILY-1439";Tend="1262";Tstart="927";shortTE="F";uid="29fb9000-e5e2-4a36-9c6c-3d1db8ce72e0"
CABPRJ010000494.1	RepeatMasker	Unknown	195648	196223	3170	+	.	ID="RND-3_FAMILY-30";Tend="1657";Tstart="981";shortTE="F";uid="38311611-14fb-4c72-b895-d204f33ce4cc"
CABPRJ010000494.1	RepeatMasker	Retroposon?	568795	568908	540	+	.	ID="RND-6_FAMILY-14413";Tend="1470";Tstart="1272";shortTE="F";uid="27aa6c6b-8908-4776-9752-a510061f1450"
CABPRJ010000494.1	RepeatMasker	DNA/hAT-Tip100	1048789	1049039	1610	+	.	ID="RND-5_FAMILY-13587";Tend="1226";Tstart="969";shortTE="F";uid="8182fe8b-4f08-4063-89af-a1667220cf74"
CABPRJ010000494.1	RepeatMasker	DNA/Ginger-1	538391	538599	920	+	.	ID="RND-2_FAMILY-26";Tend="1718";Tstart="1505";shortTE="F";uid="9ec34ffc-971f-4e00-9e65-4347a8ff10dd"
CABPRJ010000494.1	RepeatMasker	DNA/Kolobok-E	28564	28716	777	+	.	ID="RND-6_FAMILY-82";Tend="1056";Tstart="900";shortTE="F";uid="1a63ca95-846a-4268-becd-b5107d9a06ac"
CABPRJ010000494.1	RepeatMasker	Unknown	664658	664860	912	+	.	ID="RND-6_FAMILY-11785";Tend="1103";Tstart="909";shortTE="F";uid="5bf9e77b-4405-4425-b31a-f332bf733c26"
CABPRJ010000494.1	RepeatMasker	Retroposon?	460924	461124	903	+	.	ID="RND-5_FAMILY-3149";Tend="1324";Tstart="1143";shortTE="F";uid="654d8c8c-0b5f-4589-b8dc-80f84e96d0d3"
CABPRJ010000494.1	RepeatMasker	DNA/Ginger-1	845756	845993	950	+	.	ID="RND-6_FAMILY-406";Tend="900";Tstart="637";shortTE="F";uid="8d40a245-1f01-4d85-a2ae-958fd86bbc58"
CABPRJ010000494.1	RepeatMasker	Unknown	950707	950973	969	+	.	ID="RND-6_FAMILY-23275";Tend="1311";Tstart="1057";shortTE="F";uid="ce67fcde-9d29-4f2f-8342-0ac0c1da053d"
CABPRJ010000494.1	RepeatMasker	Retroposon?	1088287	1088615	1216	+	.	ID="RND-5_FAMILY-7401";Tend="2071";Tstart="1745";shortTE="F";uid="9fbf98af-b833-4490-bdf1-2b01dfd65540"
CABPRJ010000494.1	RepeatMasker	DNA/Ginger-1	291632	292081	2488	+	.	ID="RND-6_FAMILY-406";Tend="1115";Tstart="663";shortTE="F";uid="3a4ea717-e161-42cc-bd5a-618c48269734"
CABPRJ010000494.1	RepeatMasker	DNA/Kolobok-E	346457	346747	1622	+	.	ID="RND-6_FAMILY-5146";Tend="1574";Tstart="1298";shortTE="F";uid="a99c1f00-a167-41b3-9959-f2dea1d1d89e"
CABPRJ010000494.1	RepeatMasker	Retroposon?	585142	585340	691	+	.	ID="RND-1_FAMILY-193";Tend="1085";Tstart="896";shortTE="F";uid="238dc76e-e5ec-4ee7-bed4-f42b5d56178b"
CABPRJ010000494.1	RepeatMasker	Retroposon?	1052798	1053012	836	+	.	ID="RND-5_FAMILY-4854";Tend="2849";Tstart="2639";shortTE="F";uid="15064e7c-e7dd-4476-afe9-5c87787eb9bb"
CABPRJ010000494.1	RepeatMasker	LINE/Penelope	854063	854306	1096	+	.	ID="RND-1_FAMILY-129";Tend="933";Tstart="695";shortTE="F";uid="d1a36b60-3476-425f-936c-4faaa9b5789d"
CABPRJ010000494.1	RepeatMasker	DNA/TcMar-Tc1	495035	495310	663	+	.	ID="RND-6_FAMILY-34522";Tend="1177";Tstart="894";shortTE="F";uid="beaf7067-6067-4bef-8f4a-a67a04414830"
CABPRJ010000494.1	RepeatMasker	Retroposon?	940011	940274	782	+	.	ID="RND-6_FAMILY-970";Tend="1632";Tstart="1356";shortTE="F";uid="aa3a048c-f41a-4bea-8ddd-c2d01f555d06"
CABPRJ010000494.1	RepeatMasker	DNA/hAT-hAT19	851806	851982	787	+	.	ID="RND-6_FAMILY-561";Tend="959";Tstart="798";shortTE="F";uid="34dd07df-9d0a-4337-939d-c8cb4b73a292"
CABPRJ010000494.1	RepeatMasker	Retroposon?	703920	704115	667	+	.	ID="RND-4_FAMILY-241";Tend="1783";Tstart="1580";shortTE="F";uid="0257a577-9751-4eba-8e94-8f6fd2b21f46"
CABPRJ010000494.1	RepeatMasker	Retroposon?	642074	643380	7404	+	.	ID="RND-5_FAMILY-5072";Tend="2140";Tstart="829";shortTE="F";uid="2d9b070a-e2b6-46fc-88f1-08e0cc32c4b1"
CABPRJ010000494.1	RepeatMasker	Unknown	927756	928373	3407	+	.	ID="RND-6_FAMILY-46130";Tend="1494";Tstart="824";shortTE="F";uid="23dbc7eb-427a-4feb-ba84-ee5bfc4fbc61"
CABPRJ010000494.1	RepeatMasker	Unknown	334614	334950	2253	+	.	ID="RND-1_FAMILY-106";Tend="1607";Tstart="1278";shortTE="F";uid="82ac946a-e10d-42a1-983b-f55a50f80692"
CABPRJ010000494.1	RepeatMasker	DNA/hAT-Tip100	161440	161631	1047	+	.	ID="RND-5_FAMILY-4652";Tend="1625";Tstart="1437";shortTE="F";uid="43370430-c8f0-4a43-a80c-2500ae4c27f0"
CABPRJ010000494.1	RepeatMasker	Unknown	451746	451928	444	+	.	ID="RND-1_FAMILY-104";Tend="1502";Tstart="1310";shortTE="F";uid="36cd6a0e-69a4-4fad-8517-bc95b8c0f86f"
CABPRJ010000494.1	RepeatMasker	DNA/hAT-hAT19	912317	912461	402	+	.	ID="RND-5_FAMILY-4782";Tend="1421";Tstart="1292";shortTE="F";uid="58bc648a-13e3-43bd-96a4-243110968e85"
CABPRJ010000494.1	RepeatMasker	DNA/hAT-Charlie	1015550	1015675	541	+	.	ID="RND-6_FAMILY-1244";Tend="1151";Tstart="1029";shortTE="F";uid="722830cb-791c-48b1-82cf-b130229264d1"
CABPRJ010000494.1	RepeatMasker	Unknown	635616	635935	1094	+	.	ID="RND-6_FAMILY-23275";Tend="1227";Tstart="913";shortTE="F";uid="775aea87-8827-4482-8520-5c7491bd6fd4"
CABPRJ010000494.1	RepeatMasker	DNA/hAT-hAT19	1080765	1081112	932	+	.	ID="DNA8-79_AP";Tend="815";Tstart="494";shortTE="F";uid="5a9a99c0-9d7c-46b1-af1c-4b42ee169169"
CABPRJ010000494.1	RepeatMasker	RC/Helitron	1087315	1087420	414	+	.	ID="RND-6_FAMILY-9356";Tend="719";Tstart="614";shortTE="F";uid="b4cc5d79-e6f6-444b-874f-fc18e7983472"
CABPRJ010000494.1	RepeatMasker	Unknown	53485	53974	1744	+	.	ID="RND-6_FAMILY-3236";Tend="1575";Tstart="1059";shortTE="F";uid="fb8935e2-71cc-47f7-b84f-b1cefaf76a5b"
CABPRJ010000494.1	RepeatMasker	DNA/Ginger-1	1032869	1032997	457	+	.	ID="RND-1_FAMILY-12";Tend="1453";Tstart="1329";shortTE="F";uid="8f0c0938-6a1b-46ba-9c5b-9545116e6c1b"
CABPRJ010000494.1	RepeatMasker	DNA/hAT-Tip100	370773	371121	629	+	.	ID="DNA8-13_AP";Tend="653";Tstart="299";shortTE="F";uid="cd9bc1ee-3fbb-4e78-af35-0e67151b5035"
CABPRJ010000494.1	RepeatMasker	Unknown	1022465	1022738	1062	+	.	ID="RND-5_FAMILY-4497";Tend="1239";Tstart="976";shortTE="F";uid="50c387b8-780c-464c-b726-f560783d579e"
CABPRJ010000494.1	RepeatMasker	LINE/RTE-BovB	194014	194419	2892	+	.	ID="RND-6_FAMILY-30301";Tend="1274";Tstart="870";shortTE="F";uid="63cd254b-5b03-49dc-aac1-70cc2ada6e05"
CABPRJ010000494.1	RepeatMasker	Unknown	1063113	1063257	716	+	.	ID="RND-3_FAMILY-30";Tend="1111";Tstart="968";shortTE="F";uid="97ac2778-01c0-436a-a8a7-c0b7311033ee"
CABPRJ010000494.1	RepeatMasker	Retroposon?	475041	475298	589	+	.	ID="RND-4_FAMILY-241";Tend="1429";Tstart="1170";shortTE="F";uid="4f6efd26-0be2-4a87-aff1-e1a59352137e"
CABPRJ010000494.1	RepeatMasker	Retroposon?	670223	670380	561	+	.	ID="RND-6_FAMILY-3029";Tend="1413";Tstart="1250";shortTE="F";uid="13c4cbd4-070d-4d48-8c53-e4622b8d9822"
CABPRJ010000494.1	RepeatMasker	LINE/CR1	220092	220649	1016	+	.	ID="RND-6_FAMILY-23475";Tend="1314";Tstart="769";shortTE="F";uid="c9bba34f-0a47-451e-8847-005ee409abbd"
CABPRJ010000494.1	RepeatMasker	Unknown	341905	342117	1042	+	.	ID="RND-5_FAMILY-9965";Tend="1285";Tstart="1074";shortTE="F";uid="b5b5c09c-77fc-4653-bc7f-1f953ed2d887"
CABPRJ010000494.1	RepeatMasker	DNA	307320	307614	1775	+	.	ID="RND-6_FAMILY-14444";Tend="1401";Tstart="1101";shortTE="F";uid="f7510bb3-dea0-4ffe-8a57-a869bd992205"
CABPRJ010000494.1	RepeatMasker	DNA/hAT-hAT19	103828	104014	886	+	.	ID="DNA8-109_AP";Tend="236";Tstart="1";shortTE="F";uid="7172a2d3-283b-47d5-b804-fc0162160a81"
CABPRJ010000494.1	RepeatMasker	DNA/Ginger-1	239010	239407	1865	+	.	ID="RND-4_FAMILY-465";Tend="1477";Tstart="1069";shortTE="F";uid="64de03c9-a6b3-4611-9d70-91b5a9ff195d"
CABPRJ010000494.1	RepeatMasker	DNA/Kolobok-E	675800	675990	654	+	.	ID="RND-1_FAMILY-28";Tend="1629";Tstart="1439";shortTE="F";uid="03c0af0c-65bc-490e-9932-75744cf15c01"
CABPRJ010000494.1	RepeatMasker	DNA/Ginger-1	633373	633863	2777	+	.	ID="RND-1_FAMILY-12";Tend="1418";Tstart="922";shortTE="F";uid="79fdfce7-4d09-43c2-8dc7-0be1d273e19b"
CABPRJ010000494.1	RepeatMasker	RC/Helitron	343702	343951	477	+	.	ID="RND-6_FAMILY-10579";Tend="1368";Tstart="1104";shortTE="F";uid="f0b22916-5ac5-425a-bff0-13ab788a5700"
CABPRJ010000494.1	RepeatMasker	Retroposon?	668865	669063	811	+	.	ID="RND-5_FAMILY-4854";Tend="2822";Tstart="2624";shortTE="F";uid="e5898960-78fb-40fd-831b-ea5a229c1c17"
CABPRJ010000494.1	RepeatMasker	Retroposon?	808359	808536	428	+	.	ID="RND-6_FAMILY-970";Tend="1521";Tstart="1325";shortTE="F";uid="cdfcff33-daa5-4b00-8a90-27d1b08dba25"
CABPRJ010000494.1	RepeatMasker	Unknown	999047	999339	1644	+	.	ID="RND-6_FAMILY-16539";Tend="1270";Tstart="988";shortTE="F";uid="c7569aa3-af54-4ba8-87c0-05d438d1b436"
CABPRJ010000494.1	RepeatMasker	Retroposon?	1031460	1031702	797	+	.	ID="RND-5_FAMILY-7401";Tend="2021";Tstart="1774";shortTE="F";uid="6b4c340c-c050-4f61-bbbc-5ef7d5441cac"
CABPRJ010000494.1	RepeatMasker	Retroposon?	1015685	1015830	483	+	.	ID="RND-1_FAMILY-35";Tend="1143";Tstart="1000";shortTE="F";uid="bf70e540-2f59-4a3a-9ccc-9331d25848d7"
CABPRJ010000494.1	RepeatMasker	Unknown	243913	244140	874	+	.	ID="RND-5_FAMILY-6962";Tend="1091";Tstart="878";shortTE="F";uid="5621904f-ec27-431e-b2b2-98086696ab18"
CABPRJ010000494.1	RepeatMasker	DNA/Ginger-1	1058145	1058729	2311	-	.	ID="rnd-5_family-95";Tend="1430";Tstart="689";shortTE="F";uid="c2c2855e-4f8a-4306-b92e-05ed362f73bd"
CABPRJ010000494.1	RepeatMasker	Unknown	868469	868843	1161	-	.	ID="RND-5_FAMILY-3938";Tend="1608";Tstart="1204";shortTE="F";uid="46306f7f-1c58-4740-a5fd-e3cb9f4ac4d6"
CABPRJ010000494.1	RepeatMasker	Retroposon?	690390	690994	2020	-	.	ID="RND-6_FAMILY-13139";Tend="1408";Tstart="825";shortTE="F";uid="a02048b8-f77b-43a3-810f-992939eb07e9"
CABPRJ010000494.1	RepeatMasker	Retroposon?	975460	975634	1205	-	.	ID="RND-5_FAMILY-3149";Tend="1146";Tstart="970";shortTE="F";uid="f4488591-ce21-41b8-84af-f33b494edb10"
CABPRJ010000494.1	RepeatMasker	DNA/Ginger-1	817118	817356	532	-	.	ID="rnd-2_family-26";TEgroup="ctg_494%7Crnd-2_family-26%7C1";Tend="1299";Tstart="683";shortTE="T";uid="488ff10b-b095-44b3-b1fc-765508485ddb"
CABPRJ010000494.1	RepeatMasker	Unknown	495006	495200	502	-	.	ID="RND-1_FAMILY-106";Tend="2020";Tstart="1830";shortTE="F";uid="dcfc30d1-0527-4ab7-897f-935a00f03128"
CABPRJ010000494.1	RepeatMasker	DNA	38164	38314	754	-	.	ID="RND-6_FAMILY-7932";Tend="1615";Tstart="1476";shortTE="F";uid="ed389e79-6846-4dff-89a6-5c3ee81f076d"
CABPRJ010000494.1	RepeatMasker	DNA/Kolobok-E	291686	292130	2040	-	.	ID="RND-5_FAMILY-3481";Tend="1344";Tstart="905";shortTE="F";uid="dee00030-eb4c-4e51-893a-b6f7e9fdd14d"
CABPRJ010000494.1	RepeatMasker	DNA/hAT-hATm	671379	671693	2188	-	.	ID="RND-5_FAMILY-3029";Tend="1283";Tstart="949";shortTE="F";uid="914b8f2c-f16d-4cc0-bcc0-0871b1461b98"
CABPRJ010000494.1	RepeatMasker	Retroposon?	952002	952116	497	-	.	ID="RND-5_FAMILY-4854";Tend="308";Tstart="194";shortTE="F";uid="6d1af20c-231c-441f-8243-0692274a33c3"
CABPRJ010000494.1	RepeatMasker	DNA	286004	286523	2768	-	.	ID="RND-5_FAMILY-85";Tend="1454";Tstart="933";shortTE="F";uid="49ff1bff-15e0-47cd-b19f-67b7d90cbc81"
CABPRJ010000494.1	RepeatMasker	Retroposon?	95137	95595	2874	-	.	ID="RND-5_FAMILY-7401";Tend="1281";Tstart="794";shortTE="F";uid="c4b9a540-5d82-4563-b09d-9a22a4a94ecb"
CABPRJ010000494.1	RepeatMasker	DNA/TcMar-Tigger	1077321	1077502	1097	-	.	ID="RND-4_FAMILY-5218";Tend="1084";Tstart="920";shortTE="F";uid="eee2db30-58b5-4f02-aaac-9c6ce615b9a2"
CABPRJ010000494.1	RepeatMasker	Retroposon?	540158	540281	555	-	.	ID="RND-1_FAMILY-3";Tend="1021";Tstart="884";shortTE="F";uid="11b22747-23d0-4c38-bf48-573ca3dd8882"
CABPRJ010000494.1	RepeatMasker	Retroposon?	133021	133321	613	-	.	ID="RND-5_FAMILY-4854";TEgroup="ctg_494%7CRND-5_FAMILY-4854%7C2";Tend="2808";Tstart="2625";shortTE="F";uid="903df3eb-c826-42ea-b8c0-d5ec76798244"
CABPRJ010000494.1	RepeatMasker	Unknown	299655	300115	3248	-	.	ID="RND-5_FAMILY-2930";Tend="1360";Tstart="889";shortTE="F";uid="852ee7e1-79e7-4212-bbcb-fd4eb2009951"
CABPRJ010000494.1	RepeatMasker	DNA/Ginger-1	1063270	1063432	568	-	.	ID="RND-6_FAMILY-10080";Tend="1165";Tstart="999";shortTE="F";uid="e8a6135d-1be5-4ade-9d95-5a306b5145be"
CABPRJ010000494.1	RepeatMasker	DNA/hAT-Tip100	735108	735362	444	-	.	ID="DNA8-106_AP";TEgroup="ctg_494%7CDNA8-106_AP%7C1";Tend="609";Tstart="426";shortTE="F";uid="fac41371-042c-4794-b8b2-c2d6c5aa1de1"
CABPRJ010000494.1	RepeatMasker	DNA/Ginger-1	392188	392507	1139	-	.	ID="RND-1_FAMILY-58";Tend="1261";Tstart="884";shortTE="F";uid="8e3ffc59-697d-4b01-9f10-3a0db6db7d0f"
CABPRJ010000494.1	RepeatMasker	LINE/R1	406477	406702	1150	-	.	ID="RND-6_FAMILY-16872";Tend="1124";Tstart="901";shortTE="F";uid="e8a1477d-dd06-4445-b48e-bdc0650504ba"
CABPRJ010000494.1	RepeatMasker	DNA/hAT-Tip100	286521	286852	1882	-	.	ID="RND-1_FAMILY-183";Tend="1942";Tstart="1563";shortTE="F";uid="c1d0cde7-dc73-4013-8538-91cfdd1ae22b"
CABPRJ010000494.1	RepeatMasker	DNA/Ginger-1	791561	791812	772	-	.	ID="RND-5_FAMILY-95";Tend="1188";Tstart="922";shortTE="F";uid="ad8c5fb2-862d-4801-aa8c-39313a55d013"
CABPRJ010000494.1	RepeatMasker	DNA/Ginger-1	128720	128836	721	-	.	ID="RND-4_FAMILY-465";Tend="1403";Tstart="1284";shortTE="F";uid="eb2fb118-7257-42a0-a594-43d588f1e496"
CABPRJ010000494.1	RepeatMasker	Retroposon?	202520	203098	2756	-	.	ID="RND-1_FAMILY-35";Tend="2005";Tstart="1395";shortTE="F";uid="d87a1936-19ff-4d12-98f8-41c23982d249"
CABPRJ010000494.1	RepeatMasker	LINE/Penelope	5279	5652	2098	-	.	ID="RND-6_FAMILY-12077";Tend="1737";Tstart="1350";shortTE="F";uid="8e7d839d-4b6d-4a01-a82c-48f9d0325fbf"
CABPRJ010000494.1	RepeatMasker	Unknown	83111	83302	506	-	.	ID="RND-6_FAMILY-7586";Tend="812";Tstart="626";shortTE="F";uid="3089a4e6-e588-44c2-b5a4-10983d4cb149"
CABPRJ010000494.1	RepeatMasker	Retroposon?	227854	228252	856	-	.	ID="RND-4_FAMILY-241";Tend="1753";Tstart="1343";shortTE="F";uid="7000ca5a-5327-422f-961e-c475e4161ede"
CABPRJ010000494.1	RepeatMasker	Unknown	459582	460055	2410	-	.	ID="RND-4_FAMILY-524";Tend="1424";Tstart="962";shortTE="F";uid="f8c41081-a2c1-4333-9eb6-e804aeac87d3"
CABPRJ010000494.1	RepeatMasker	DNA/hAT-hAT19	236447	236607	617	-	.	ID="RND-6_FAMILY-17847";Tend="1083";Tstart="913";shortTE="F";uid="990c2188-89a6-4d02-9a15-4fb7c2610947"
CABPRJ010000494.1	RepeatMasker	LINE/CR1	187151	187271	510	-	.	ID="RND-6_FAMILY-1018";Tend="1519";Tstart="1405";shortTE="F";uid="8f02ea03-fef0-484e-8661-b3d124d5a773"
CABPRJ010000494.1	RepeatMasker	DNA/Ginger-1	179288	179563	1144	-	.	ID="rnd-5_family-95";Tend="1193";Tstart="862";shortTE="F";uid="2fd14ab1-ce1a-47bb-9099-3f2282f93e4e"
CABPRJ010000494.1	RepeatMasker	LINE/Penelope	1053032	1053903	1587	-	.	ID="RND-1_FAMILY-129";TEgroup="ctg_494%7CRND-1_FAMILY-129%7C2";Tend="1321";Tstart="665";shortTE="F";uid="b78949e5-ae25-4714-ba9d-99053584905c"
CABPRJ010000494.1	RepeatMasker	Unknown	663116	663245	419	-	.	ID="RND-6_FAMILY-1327";Tend="1007";Tstart="880";shortTE="F";uid="d6bcf04c-f955-4efc-bc0f-78fc4e6bf7a7"
CABPRJ010000494.1	RepeatMasker	DNA/Ginger-1	562167	562452	588	-	.	ID="RND-1_FAMILY-0";Tend="1984";Tstart="1718";shortTE="F";uid="41209773-0fc2-427f-8848-8a159c49637c"
CABPRJ010000494.1	RepeatMasker	DNA	1075509	1075966	2593	-	.	ID="RND-6_FAMILY-12379";Tend="1341";Tstart="908";shortTE="F";uid="57cebe3a-986b-4ad6-8888-76ed4ccfea22"
CABPRJ010000494.1	RepeatMasker	LINE/Penelope	357194	357371	663	-	.	ID="RND-4_FAMILY-1977";Tend="2638";Tstart="2443";shortTE="F";uid="af6f1ca9-9e16-4d7f-8691-1e51c7b55455"
CABPRJ010000494.1	RepeatMasker	DNA	530296	530423	617	-	.	ID="RND-6_FAMILY-7932";Tend="1574";Tstart="1441";shortTE="F";uid="2dd63159-2354-4e49-a026-9ad1bb097585"
CABPRJ010000494.1	RepeatMasker	Unknown	987315	987795	1125	-	.	ID="RND-5_FAMILY-14142";Tend="1349";Tstart="887";shortTE="F";uid="35f2fbf5-94a4-4eb2-8e0b-a9d29cb0ad75"
CABPRJ010000494.1	RepeatMasker	Retroposon?	940378	940725	1052	-	.	ID="RND-5_FAMILY-7401";Tend="1994";Tstart="1665";shortTE="F";uid="7708a4f4-8843-41fb-a5e4-3338e0cf2327"
CABPRJ010000494.1	RepeatMasker	Retroposon?	71940	72169	893	-	.	ID="RND-5_FAMILY-8932";Tend="1348";Tstart="1111";shortTE="F";uid="75054e14-4b2e-40c6-8d92-d632d26f0ade"
CABPRJ010000494.1	RepeatMasker	Unknown	208305	208450	747	-	.	ID="RND-6_FAMILY-23275";Tend="1058";Tstart="911";shortTE="F";uid="d4619cff-11c6-444f-b7ee-5503b13b2c2f"
CABPRJ010000494.1	RepeatMasker	DNA	876709	877425	1895	-	.	ID="RND-4_FAMILY-1204";Tend="1511";Tstart="758";shortTE="F";uid="41a3f2d8-25b3-4b85-a588-073fd37a4825"
CABPRJ010000494.1	RepeatMasker	DNA/hAT	711304	711473	420	-	.	ID="RND-5_FAMILY-6846";Tend="1450";Tstart="1270";shortTE="F";uid="600129b0-6f2d-453d-a2b6-96ffe3bd6fe6"
CABPRJ010000494.1	RepeatMasker	Retroposon?	327321	327899	2993	-	.	ID="RND-6_FAMILY-13139";Tend="1460";Tstart="815";shortTE="F";uid="55b98df1-325e-49c3-9861-c3da2c5a5412"
CABPRJ010000494.1	RepeatMasker	DNA/Ginger-1	1044884	1045081	742	-	.	ID="RND-5_FAMILY-5114";Tend="1374";Tstart="1176";shortTE="F";uid="65974d1b-13c4-49e6-a207-7cfb48c04342"
CABPRJ010000494.1	RepeatMasker	LINE/R1	88770	88925	651	-	.	ID="RND-6_FAMILY-16872";Tend="1674";Tstart="1508";shortTE="F";uid="deb971e7-26e0-4a11-90e2-5863e2a7666e"
CABPRJ010000494.1	RepeatMasker	DNA/Kolobok-E	29213	29751	1726	-	.	ID="RND-1_FAMILY-28";Tend="1571";Tstart="949";shortTE="F";uid="8e469a11-404e-46fe-b87d-410f0fefbc32"
CABPRJ010000494.1	RepeatMasker	Retroposon?	316260	316740	6851	-	.	ID="RND-6_FAMILY-21348";Tend="2134";Tstart="598";shortTE="F";uid="5337484f-505c-4d46-b38f-dc810ddd573e"
CABPRJ010000494.1	RepeatMasker	Retroposon?	400718	400959	402	-	.	ID="RND-4_FAMILY-241";Tend="1234";Tstart="990";shortTE="F";uid="c2109d51-9b4a-45d9-9d7d-5d0da720dceb"
CABPRJ010000494.1	RepeatMasker	DNA/Ginger-1	272304	272573	598	-	.	ID="RND-4_FAMILY-145";Tend="1495";Tstart="1221";shortTE="F";uid="08c4f091-38a1-42cb-a80a-84aeaebbb9a6"
CABPRJ010000494.1	RepeatMasker	Retroposon?	96532	96842	1456	-	.	ID="RND-6_FAMILY-14413";Tend="1371";Tstart="1061";shortTE="F";uid="f064c8a3-1342-4665-b3a3-9039f352a79c"
CABPRJ010000494.1	RepeatMasker	DNA	1046519	1046694	436	-	.	ID="RND-6_FAMILY-7932";Tend="1743";Tstart="1560";shortTE="F";uid="bfacac17-e77d-4027-9278-e6e4a549a56c"
CABPRJ010000494.1	RepeatMasker	Unknown	196391	196605	1032	-	.	ID="RND-5_FAMILY-16113";Tend="1600";Tstart="1393";shortTE="F";uid="e11cb81e-3857-4c75-9ad2-a684919e0f56"
CABPRJ010000494.1	RepeatMasker	DNA/hAT?	1064814	1065144	867	-	.	ID="RND-5_FAMILY-5343";TEgroup="ctg_494%7CRND-5_FAMILY-5343%7C2";Tend="1865";Tstart="709";shortTE="F";uid="aaef48b1-163e-4866-9414-97bbdaf204f0"
CABPRJ010000494.1	RepeatMasker	Unknown	110338	110989	2487	-	.	ID="RND-2_FAMILY-88";Tend="1623";Tstart="962";shortTE="F";uid="e65a4e49-ee91-4d97-ab14-8aa6f10ccc37"
CABPRJ010000494.1	RepeatMasker	LINE/R1	622629	622773	601	-	.	ID="RND-5_FAMILY-5507";Tend="1592";Tstart="1411";shortTE="F";uid="73574109-4108-40eb-bbff-95dc975668f7"
CABPRJ010000494.1	RepeatMasker	LINE/I-Jockey	548688	549877	4423	-	.	ID="RND-5_FAMILY-558";Tend="1388";Tstart="195";shortTE="F";uid="6c608efa-d703-4897-b45a-c8f86b2a8b27"
CABPRJ010000494.1	RepeatMasker	DNA/Ginger-1	585168	585739	3231	-	.	ID="RND-1_FAMILY-12";Tend="1498";Tstart="927";shortTE="F";uid="4ff9633b-b206-472a-a419-6e4f96f62398"
CABPRJ010000494.1	RepeatMasker	Retroposon?	1007943	1008057	412	-	.	ID="RND-4_FAMILY-241";Tend="1400";Tstart="1291";shortTE="F";uid="a2c4ad37-bece-4bc7-984e-23c70f373807"
CABPRJ010000494.1	RepeatMasker	RC/Helitron	1065145	1065348	955	-	.	ID="RND-1_FAMILY-88";Tend="1108";Tstart="907";shortTE="F";uid="dab4a7d9-80f5-4a54-9281-f0cd4d3edd6a"
CABPRJ010000494.1	RepeatMasker	Retroposon?	385059	386158	2032	-	.	ID="RND-6_FAMILY-5185";TEgroup="ctg_494%7CRND-6_FAMILY-5185%7C1";Tend="2469";Tstart="1210";shortTE="F";uid="301da8c2-552f-4034-920a-a529be9c2149"
CABPRJ010000494.1	RepeatMasker	Unknown	1006841	1007184	886	-	.	ID="RND-5_FAMILY-72";TEgroup="ctg_494%7CRND-5_FAMILY-72%7C1";Tend="1409";Tstart="778";shortTE="F";uid="b62dc43d-1e60-46a7-85cd-f01f42959ae2"
CABPRJ010000494.1	RepeatMasker	Unknown	433972	434109	480	-	.	ID="RND-5_FAMILY-3077";Tend="1242";Tstart="1098";shortTE="F";uid="faf34e1d-f06a-4fbb-892c-a84167dfbf79"
CABPRJ010000494.1	RepeatMasker	DNA/hAT-Tip100	1072657	1072846	446	-	.	ID="RND-6_FAMILY-19524";Tend="1210";Tstart="1039";shortTE="F";uid="c16785e7-864c-4e85-bd48-cd84009040f7"
CABPRJ010000494.1	RepeatMasker	DNA/hAT-Charlie	672617	673310	3136	-	.	ID="RND-5_FAMILY-2956";Tend="1510";Tstart="773";shortTE="F";uid="6813f770-1611-486e-b3e1-9dc6c0ff7d1f"
CABPRJ010000494.1	RepeatMasker	DNA/TcMar-Tc1	334943	335165	1723	-	.	ID="RND-5_FAMILY-6422";Tend="998";Tstart="777";shortTE="F";uid="bff58aae-627c-4bd7-b578-35f30f9f944c"
CABPRJ010000494.1	RepeatMasker	Retroposon?	147381	147671	896	-	.	ID="RND-6_FAMILY-408";Tend="1799";Tstart="1532";shortTE="F";uid="9ce1d315-f573-435c-8ad1-859d93fa7527"
CABPRJ010000494.1	RepeatMasker	DNA/Ginger-1	1035922	1036207	1750	-	.	ID="RND-1_FAMILY-12";Tend="1207";Tstart="921";shortTE="F";uid="f0ae0e3d-5c0f-4cc6-82fe-6eea2034cb1b"
CABPRJ010000494.1	RepeatMasker	LINE/L2	544340	544634	1302	-	.	ID="RND-6_FAMILY-36446";Tend="1217";Tstart="889";shortTE="F";uid="672d054b-506c-4980-9b47-2d2487b6a13c"
CABPRJ010000494.1	RepeatMasker	RC/Helitron	270557	270687	411	-	.	ID="RND-4_FAMILY-261";Tend="1117";Tstart="990";shortTE="F";uid="663b8f5f-f068-4c59-8d65-0d0f7abdd02c"
CABPRJ010000494.1	RepeatMasker	LINE/Penelope	242696	242882	483	-	.	ID="RND-1_FAMILY-129";TEgroup="ctg_494%7CRND-1_FAMILY-129%7C1";Tend="863";Tstart="698";shortTE="T";uid="8ee1ee79-c629-4490-8095-251539119c57"
CABPRJ010000494.1	RepeatMasker	DNA/Kolobok-E	1052191	1052338	1060	-	.	ID="RND-6_FAMILY-13202";Tend="1474";Tstart="1064";shortTE="F";uid="e03b425b-eaf7-4768-988f-1c14780a5278"
CABPRJ010000494.1	RepeatMasker	Unknown	805954	806086	434	-	.	ID="RND-6_FAMILY-3236";Tend="1028";Tstart="906";shortTE="F";uid="76ceff1d-9172-414b-a7fe-8dccbcba8c17"
CABPRJ010000494.1	RepeatMasker	DNA/Ginger-1	18463	18706	760	-	.	ID="RND-6_FAMILY-4437";Tend="1327";Tstart="1108";shortTE="F";uid="80481ff4-0513-4ac1-b802-69136fca6caf"
CABPRJ010000494.1	RepeatMasker	DNA	29854	30232	1773	-	.	ID="RND-5_FAMILY-85";Tend="1448";Tstart="1055";shortTE="F";uid="7674c86e-3e2d-483f-92dd-03ed6f4860bf"
CABPRJ010000494.1	RepeatMasker	DNA/Ginger-1	595046	595600	2461	-	.	ID="RND-5_FAMILY-95";Tend="1477";Tstart="919";shortTE="F";uid="3e948ccc-274f-489e-be25-d9c77538cb63"
CABPRJ010000494.1	RepeatMasker	Unknown	885207	885435	938	-	.	ID="RND-6_FAMILY-3127";Tend="1175";Tstart="926";shortTE="F";uid="f75aa3e7-0ddd-4f1e-8ecf-8ac31a8fdd0c"
CABPRJ010000494.1	RepeatMasker	Retroposon?	230069	230308	922	-	.	ID="RND-5_FAMILY-3149";Tend="1377";Tstart="1119";shortTE="F";uid="0a47ae59-122a-4fff-b99f-be08323b6309"
CABPRJ010000494.1	RepeatMasker	Unknown	221506	221668	635	-	.	ID="RND-5_FAMILY-3159";Tend="1629";Tstart="1454";shortTE="F";uid="a2300d3c-cfd2-41df-9fd5-c6e1747fb17e"
CABPRJ010000494.1	RepeatMasker	Retroposon?	72363	72521	857	-	.	ID="RND-5_FAMILY-8932";Tend="1114";Tstart="925";shortTE="F";uid="167451d4-7fe3-4515-86e2-78c131daae94"
CABPRJ010000494.1	RepeatMasker	DNA/hAT-Charlie	164021	164266	830	-	.	ID="RND-5_FAMILY-205";TEgroup="ctg_494%7CRND-5_FAMILY-205%7C1";Tend="1357";Tstart="946";shortTE="F";uid="834d24e6-e3c7-48da-845c-241e37d90590"
CABPRJ010000494.1	RepeatMasker	Unknown	846286	846603	1742	-	.	ID="RND-6_FAMILY-1762";Tend="1096";Tstart="758";shortTE="F";uid="9058210b-5155-4b44-86b9-f68776ede5f7"
CABPRJ010000494.1	RepeatMasker	Unknown	918324	918977	2948	-	.	ID="RND-5_FAMILY-771";Tend="1678";Tstart="1026";shortTE="F";uid="9f5f18c3-a5dc-4e9d-a0e0-78f1da5c149a"
CABPRJ010000494.1	RepeatMasker	Retroposon?	450563	450726	461	-	.	ID="RND-4_FAMILY-241";Tend="1812";Tstart="1655";shortTE="F";uid="419512ac-27b7-453a-9c82-e3ae905d2e01"
CABPRJ010000494.1	RepeatMasker	Unknown	232107	233759	9264	-	.	ID="RND-5_FAMILY-5441";Tend="2396";Tstart="806";shortTE="F";uid="cd42346e-44bc-4567-bea9-710672342829"
CABPRJ010000494.1	RepeatMasker	RC/Helitron	217546	217696	627	-	.	ID="RND-6_FAMILY-10579";Tend="1393";Tstart="1245";shortTE="F";uid="7e9565ef-d98a-4c59-acc8-d37c5e6f3c87"
CABPRJ010000494.1	RepeatMasker	Retroposon?	638314	638453	434	-	.	ID="RND-1_FAMILY-35";Tend="1431";Tstart="1293";shortTE="F";uid="9bc86487-954e-4b9b-94d7-ffc723d80693"
CABPRJ010000494.1	RepeatMasker	DNA	268035	268254	1569	-	.	ID="RND-6_FAMILY-14444";Tend="1403";Tstart="1186";shortTE="F";uid="2224a9ba-b6c9-4f61-855e-2f6648f070a5"
CABPRJ010000494.1	RepeatMasker	DNA/Ginger-1	1090663	1090863	805	-	.	ID="rnd-5_family-5114";Tend="1920";Tstart="1705";shortTE="F";uid="28d6f968-885e-4c58-b400-b5193c9279d5"
CABPRJ010000494.1	RepeatMasker	RC/Helitron	226335	226754	594	-	.	ID="RND-5_FAMILY-5861";TEgroup="ctg_494%7CRND-5_FAMILY-5861%7C1";Tend="1167";Tstart="834";shortTE="F";uid="9538b378-626d-4b6c-b82a-f537bef1c8d2"
CABPRJ010000494.1	RepeatMasker	DNA/hAT-Tip100	528471	528700	983	-	.	ID="RND-6_FAMILY-8400";TEgroup="ctg_494%7CRND-6_FAMILY-8400%7C1";Tend="2309";Tstart="853";shortTE="F";uid="6d469caa-9b12-47fb-965d-e1b46aaab6bb"
CABPRJ010000494.1	RepeatMasker	Retroposon?	1052339	1052567	1230	-	.	ID="RND-5_FAMILY-7470";Tend="1524";Tstart="1297";shortTE="F";uid="afc76588-59e3-428e-ba11-93ed73dedd23"
CABPRJ010000494.1	RepeatMasker	RC/Helitron	364038	364184	421	-	.	ID="RND-6_FAMILY-180";Tend="1937";Tstart="1783";shortTE="F";uid="35c8ef0c-d2b2-4ee9-a957-b1a00ebe32ac"
CABPRJ010000494.1	RepeatMasker	Retroposon?	835761	837367	4227	-	.	ID="RND-4_FAMILY-241";TEgroup="ctg_494%7CRND-4_FAMILY-241%7C1";Tend="1799";Tstart="949";shortTE="F";uid="9939c6f5-d4b0-427f-92cf-85982b04b4bc"
CABPRJ010000494.1	RepeatMasker	DNA/Ginger-1	281443	281562	2297	-	.	ID="rnd-4_family-318";Tend="2470";Tstart="1277";shortTE="F";uid="7a8fcb0c-5767-429e-b8b6-b92c230e4ce5"
CABPRJ010000494.1	RepeatMasker	Unknown	386160	386730	3395	-	.	ID="RND-6_FAMILY-1762";Tend="1398";Tstart="820";shortTE="F";uid="64f773b4-a0ab-499e-b09f-d7a675f8cc89"
CABPRJ010000494.1	RepeatMasker	Retroposon?	77332	77510	545	-	.	ID="RND-6_FAMILY-408";Tend="1686";Tstart="1497";shortTE="F";uid="ce644db2-8897-478f-be09-27fdf83a0e81"
CABPRJ010000494.1	RepeatMasker	Retroposon?	729546	729714	831	-	.	ID="RND-4_FAMILY-241";Tend="1790";Tstart="1625";shortTE="F";uid="3339cdc5-abdc-4277-ad2b-d4143bae6879"
CABPRJ010000494.1	RepeatMasker	Retroposon?	268346	268620	599	-	.	ID="RND-6_FAMILY-5185";Tend="2141";Tstart="1857";shortTE="F";uid="f04b19fb-fdf9-470b-924a-016a14b7f74a"
CABPRJ010000494.1	RepeatMasker	Unknown	869024	869241	1128	-	.	ID="RND-5_FAMILY-3938";Tend="1077";Tstart="870";shortTE="F";uid="f53e84e3-5e07-4d00-a2d6-f18a53febe51"
CABPRJ010000494.1	RepeatMasker	Retroposon?	358386	358554	503	-	.	ID="RND-4_FAMILY-241";Tend="1791";Tstart="1613";shortTE="F";uid="68a527f7-2f39-4879-bfb0-e3eee4353a5d"
CABPRJ010000494.1	RepeatMasker	LINE/L2	115675	115810	544	-	.	ID="RND-6_FAMILY-36446";Tend="1178";Tstart="1037";shortTE="F";uid="24933472-ad34-4f4d-aa8e-beceee715b36"
CABPRJ010000494.1	RepeatMasker	DNA/Kolobok-E	1076468	1076627	696	-	.	ID="RND-6_FAMILY-19003";Tend="975";Tstart="819";shortTE="F";uid="d507fb51-ada1-4869-9753-173f2516cc1e"
CABPRJ010000494.1	RepeatMasker	LINE/Penelope	278053	278214	558	-	.	ID="RND-1_FAMILY-175";Tend="911";Tstart="739";shortTE="F";uid="a34f8999-6fc4-4cea-a75d-642d51f0678a"
CABPRJ010000494.1	RepeatMasker	Retroposon?	94822	94970	969	-	.	ID="RND-1_FAMILY-193";Tend="1862";Tstart="1715";shortTE="F";uid="cb347a2d-71c8-4965-bb08-e585fb3ac4b6"
CABPRJ010000494.1	RepeatMasker	DNA/hAT-Tip100	951525	952071	1246	-	.	ID="RND-6_FAMILY-8400";Tend="2305";Tstart="1856";shortTE="F";uid="7087a0a8-4c25-4aae-aa74-5775b5788f4b"
CABPRJ010000494.1	RepeatMasker	DNA/Ginger-1	1043566	1043718	467	-	.	ID="RND-1_FAMILY-0";Tend="1892";Tstart="1744";shortTE="F";uid="d2b449aa-7242-4a3d-8a15-1ae2af69a2ea"
CABPRJ010000494.1	RepeatMasker	Retroposon?	593205	593579	1012	-	.	ID="RND-4_FAMILY-241";Tend="1799";Tstart="1386";shortTE="F";uid="d58477bd-cbd3-4513-bcc9-714014cad2d7"
CABPRJ010000494.1	RepeatMasker	Retroposon?	331461	331797	1827	-	.	ID="RND-5_FAMILY-7401";Tend="1126";Tstart="789";shortTE="F";uid="6f4318bd-dff5-444a-88f9-060a65c20fe8"
CABPRJ010000494.1	RepeatMasker	DNA/Kolobok-E	620977	621478	2528	-	.	ID="RND-6_FAMILY-13202";Tend="1404";Tstart="947";shortTE="F";uid="58ae3399-12f9-4dd0-b506-9975b1d8dc8a"
CABPRJ010000494.1	RepeatMasker	DNA/Ginger-1	1067210	1067951	1678	-	.	ID="RND-5_FAMILY-95";Tend="1668";Tstart="922";shortTE="F";uid="66689955-7a17-4855-bb0b-91f9c544f59c"
CABPRJ010000494.1	RepeatMasker	DNA/Kolobok-E	221284	221506	839	-	.	ID="RND-1_FAMILY-28";Tend="1457";Tstart="1235";shortTE="F";uid="876b883b-c5f4-41cc-9bfb-f0398176b92b"
CABPRJ010000494.1	RepeatMasker	Unknown	109004	109163	442	-	.	ID="RND-1_FAMILY-104";Tend="1554";Tstart="1400";shortTE="F";uid="43b61fef-8a94-4379-8b63-3d6ac9eae895"
CABPRJ010000494.1	RepeatMasker	DNA/hAT-Ac	865992	866126	674	-	.	ID="DNA8-20_AP";Tend="454";Tstart="304";shortTE="F";uid="2a0136e0-a787-4f88-a0d7-42a788ec2002"
CABPRJ010000494.1	RepeatMasker	DNA/Ginger-1	1096693	1097091	1851	-	.	ID="RND-2_FAMILY-26";Tend="1924";Tstart="1492";shortTE="F";uid="a35eb87f-ca02-4ea9-a06e-14a11275115a"
CABPRJ010000494.1	RepeatMasker	Unknown	857101	857438	732	-	.	ID="RND-6_FAMILY-15144";TEgroup="ctg_494%7CRND-6_FAMILY-15144%7C1";Tend="1324";Tstart="875";shortTE="F";uid="3ae08531-caaa-40d9-89e0-ae541215afa5"
CABPRJ010000494.1	RepeatMasker	DNA/Ginger-1	7440	7749	926	-	.	ID="RND-5_FAMILY-95";Tend="1601";Tstart="1305";shortTE="F";uid="0643953a-9dd2-4503-be24-a2b6c7b5a60b"
CABPRJ010000494.1	RepeatMasker	DNA/Ginger-1	701626	702233	3375	-	.	ID="RND-1_FAMILY-12";Tend="1522";Tstart="934";shortTE="F";uid="51a158bb-e9f4-4932-a9ce-32c049039136"
CABPRJ010000494.1	RepeatMasker	DNA/Ginger-1	1009822	1010027	2443	-	.	ID="RND-5_FAMILY-95";Tend="1695";Tstart="949";shortTE="F";uid="93961cf9-bc2c-45ee-bda7-bc904b2adcfd"
CABPRJ010000494.1	RepeatMasker	DNA/hAT	1097266	1097688	2947	-	.	ID="RND-4_FAMILY-312";Tend="1387";Tstart="965";shortTE="F";uid="4af0f2c7-876e-4f19-a14f-1c68c412352a"
CABPRJ010000494.1	RepeatMasker	DNA	744764	745096	1943	-	.	ID="RND-5_FAMILY-5075";Tend="1665";Tstart="1323";shortTE="F";uid="0018ca62-4407-48f9-973c-2c526a8b5ffe"
CABPRJ010000494.1	RepeatMasker	Retroposon?	661983	662199	542	-	.	ID="RND-5_FAMILY-7401";Tend="1993";Tstart="1771";shortTE="F";uid="b51f0b5b-1c09-4a20-aa94-4dfc6836bab9"
CABPRJ010000494.1	RepeatMasker	LINE/RTE-BovB	971859	972212	954	-	.	ID="RND-1_FAMILY-79";Tend="1835";Tstart="1487";shortTE="F";uid="4abbf02f-7c62-45b5-8817-cb688ad05ef4"
CABPRJ010000494.1	RepeatMasker	Retroposon?	918970	919556	1455	-	.	ID="RND-1_FAMILY-1";TEgroup="ctg_494%7CRND-1_FAMILY-1%7C1";Tend="1603";Tstart="956";shortTE="F";uid="f555b557-72e7-443c-9124-2862140ad6cb"
CABPRJ010000494.1	RepeatMasker	Retroposon?	244583	244881	1150	-	.	ID="RND-6_FAMILY-14413";Tend="1363";Tstart="1029";shortTE="F";uid="658cdbe4-8487-4090-a2cc-b9784167770f"
CABPRJ010000494.1	RepeatMasker	Unknown	629203	629307	464	-	.	ID="RND-5_FAMILY-3668";Tend="1016";Tstart="912";shortTE="F";uid="c56fdacb-34f9-418b-8c0c-c9672509cd57"
CABPRJ010000494.1	RepeatMasker	Unknown	569191	569409	871	-	.	ID="RND-6_FAMILY-23275";Tend="1332";Tstart="1098";shortTE="F";uid="5d10a1af-e7f6-4883-a180-01c5954189e5"
CABPRJ010000494.1	RepeatMasker	DNA/hAT	196865	196999	533	-	.	ID="RND-6_FAMILY-2017";Tend="1141";Tstart="1011";shortTE="F";uid="bfe453ba-77d3-4a9c-9ea1-ed96abc02a3e"
CABPRJ010000494.1	RepeatMasker	Retroposon?	131716	132119	1672	-	.	ID="RND-5_FAMILY-8932";Tend="1347";Tstart="931";shortTE="F";uid="c627715b-7651-45fa-b517-ece5a8185e7b"
CABPRJ010000494.1	RepeatMasker	DNA	103238	103459	665	-	.	ID="RND-5_FAMILY-383";Tend="1278";Tstart="1057";shortTE="F";uid="8680516e-9b64-4c10-9c35-69f4b19c0e07"
CABPRJ010000494.1	RepeatMasker	DNA/Ginger-1	274664	274835	556	-	.	ID="RND-5_FAMILY-95";Tend="1667";Tstart="1457";shortTE="F";uid="48b3c77f-87be-4ba2-a6a9-5a01a3835529"
CABPRJ010000494.1	RepeatMasker	DNA	575287	575696	1447	-	.	ID="TTAA2D_AP";Tend="431";Tstart="1";shortTE="F";uid="43af60b4-2c18-4d5d-a6b1-f01598f82fc3"
CABPRJ010000494.1	RepeatMasker	Retroposon?	175808	176151	607	-	.	ID="RND-4_FAMILY-241";Tend="1255";Tstart="888";shortTE="F";uid="f62ee68c-81d4-47c8-9296-48a32e5038c7"
CABPRJ010000494.1	RepeatMasker	LINE/RTE-BovB	191183	191706	638	-	.	ID="RTE-14_LMI";Tend="1228";Tstart="727";shortTE="F";uid="1adfc3a9-74fe-4e04-9b09-a926d52faacb"
CABPRJ010000494.1	RepeatMasker	DNA/Ginger-1	348121	348307	601	-	.	ID="RND-5_FAMILY-95";Tend="1615";Tstart="1395";shortTE="F";uid="d1278a7c-558a-42de-9128-876bb2f3f2e2"
CABPRJ010000494.1	RepeatMasker	DNA/Kolobok-E	438738	439131	1794	-	.	ID="RND-6_FAMILY-13202";Tend="1403";Tstart="950";shortTE="F";uid="cc7783f2-efbc-48f6-afac-128802b1fd38"
CABPRJ010000494.1	RepeatMasker	DNA/hAT-Tip100	302874	303071	525	-	.	ID="RND-6_FAMILY-8457";Tend="1213";Tstart="970";shortTE="F";uid="01577ff8-84a7-48e2-b863-582795dd7204"
CABPRJ010000494.1	RepeatMasker	Unknown	694626	694935	852	-	.	ID="RND-6_FAMILY-34474";Tend="1324";Tstart="1034";shortTE="F";uid="e9770a04-1b48-4176-866b-c806c2a8c309"
CABPRJ010000494.1	RepeatMasker	Unknown	805463	805913	1728	-	.	ID="RND-2_FAMILY-88";Tend="1624";Tstart="1224";shortTE="F";uid="9b8f786f-d6fe-4a62-be90-df0c7882009d"
CABPRJ010000494.1	RepeatMasker	Unknown	93009	93298	1825	-	.	ID="RND-4_FAMILY-4488";Tend="1723";Tstart="1441";shortTE="F";uid="c1e86554-e079-47af-9bf3-edc76af3f3e3"
CABPRJ010000494.1	RepeatMasker	Retroposon?	1078060	1078662	3348	-	.	ID="RND-6_FAMILY-146";Tend="1716";Tstart="1119";shortTE="F";uid="43ed26cf-f567-492d-9c2e-bd57d4d5cf9c"
CABPRJ010000494.1	RepeatMasker	Unknown	691090	691299	1117	-	.	ID="RND-6_FAMILY-54933";Tend="1140";Tstart="941";shortTE="F";uid="26681c3e-a60a-4dde-bc7d-19bdc4557e05"
CABPRJ010000494.1	RepeatMasker	Unknown	571897	572134	1011	-	.	ID="RND-5_FAMILY-2268";Tend="1337";Tstart="1089";shortTE="F";uid="1849ac0e-c23c-4fad-a20a-981bbf22e5da"
CABPRJ010000494.1	RepeatMasker	DNA/Ginger-1	1088325	1088651	418	-	.	ID="RND-1_FAMILY-12";Tend="1131";Tstart="816";shortTE="F";uid="66cc8815-8b57-40df-a881-1a187174823d"
CABPRJ010000494.1	RepeatMasker	DNA/hAT-Tip100	133553	133973	974	-	.	ID="RND-6_FAMILY-9406";Tend="1414";Tstart="972";shortTE="F";uid="0ff242fc-fdad-442e-b8d2-de694ba5ae71"
CABPRJ010000494.1	RepeatMasker	DNA	154151	154478	997	-	.	ID="RND-4_FAMILY-1204";Tend="1445";Tstart="1049";shortTE="F";uid="9478981b-c00f-4487-af21-7c4f0cc72fd8"
CABPRJ010000494.1	RepeatMasker	Retroposon?	1055168	1056668	2422	-	.	ID="RND-6_FAMILY-5185";TEgroup="ctg_494%7CRND-6_FAMILY-5185%7C2";Tend="2038";Tstart="762";shortTE="F";uid="2948eb0a-9527-4112-84bf-085f9f60c183"
CABPRJ010000494.1	RepeatMasker	LINE/I-Jockey	412992	413256	969	-	.	ID="RND-5_FAMILY-558";Tend="1990";Tstart="1710";shortTE="F";uid="e8b18a7a-083d-47e9-b3e0-0534a935ef1d"
CABPRJ010000494.1	RepeatMasker	Retroposon?	111988	112279	614	-	.	ID="RND-4_FAMILY-241";Tend="976";Tstart="664";shortTE="F";uid="176b286f-6d80-4270-addf-1f6f41bac283"
CABPRJ010000494.1	RepeatMasker	Unknown	172790	173113	1495	-	.	ID="RND-6_FAMILY-4184";Tend="1661";Tstart="1338";shortTE="F";uid="767d8999-0173-44db-8fe6-1009b69e737a"
CABPRJ010000494.1	RepeatMasker	Retroposon?	1053905	1054115	1308	-	.	ID="RND-5_FAMILY-4854";Tend="2828";Tstart="2624";shortTE="F";uid="d9397729-9dde-4215-80af-4432997fce2a"
CABPRJ010000494.1	RepeatMasker	Unknown	815640	816060	711	-	.	ID="RND-6_FAMILY-11785";TEgroup="ctg_494%7CRND-6_FAMILY-11785%7C2";Tend="1193";Tstart="910";shortTE="F";uid="1b929cc2-e0e8-42ad-bb94-4eb84e5cea38"
CABPRJ010000494.1	RepeatMasker	Unknown	653247	653408	403	-	.	ID="RND-6_FAMILY-11785";Tend="1475";Tstart="1310";shortTE="F";uid="2af62fbe-c9eb-4689-a25d-d1045a659e78"
CABPRJ010000494.1	RepeatMasker	LINE/Penelope	890498	891943	2849	-	.	ID="RND-1_FAMILY-175";TEgroup="ctg_494%7CRND-1_FAMILY-175%7C1";Tend="1806";Tstart="765";shortTE="F";uid="386b1080-7b2f-4846-bde0-e007e7ccbebe"
CABPRJ010000494.1	RepeatMasker	Retroposon?	611930	612182	651	-	.	ID="RND-5_FAMILY-3149";Tend="1483";Tstart="1236";shortTE="F";uid="f500d9df-eab0-46b3-90d9-1a3978fd90f6"
CABPRJ010000494.1	RepeatMasker	Unknown	630952	631258	1068	-	.	ID="RND-6_FAMILY-11785";TEgroup="ctg_494%7CRND-6_FAMILY-11785%7C1";Tend="1588";Tstart="911";shortTE="F";uid="ceee2ed1-294c-4013-805a-650f2e439eb3"
CABPRJ010000494.1	RepeatMasker	DNA/Kolobok-E	1035695	1035966	916	-	.	ID="rnd-6_family-5146";Tend="1635";Tstart="1277";shortTE="F";uid="70ce2940-7b67-40f2-a2b1-741b7d38dc6b"
CABPRJ010000494.1	RepeatMasker	LINE/L2	206351	207755	6058	-	.	ID="RND-5_FAMILY-6834";Tend="1942";Tstart="306";shortTE="F";uid="b7c9a55a-7f57-4f02-8852-2d8785bb480e"
CABPRJ010000494.1	RepeatMasker	DNA/Ginger-1	73087	73547	1298	-	.	ID="RND-4_FAMILY-145";Tend="1372";Tstart="950";shortTE="F";uid="1e79b9c1-ba66-43a9-970e-ba7456a6fe0c"
CABPRJ010000494.1	RepeatMasker	DNA/Ginger-1	358555	359042	498	-	.	ID="RND-5_FAMILY-95";Tend="1434";Tstart="922";shortTE="F";uid="0d5e93a4-4186-4abe-9195-74aafa3e8e72"
CABPRJ010000494.1	RepeatMasker	DNA	945005	945420	786	-	.	ID="TTAA2B_AP";Tend="417";Tstart="2";shortTE="F";uid="2cb39e97-3c34-49c1-868e-d0eb6515f2c9"
CABPRJ010000494.1	RepeatMasker	Retroposon?	736412	737014	1185	-	.	ID="RND-1_FAMILY-35";Tend="1435";Tstart="797";shortTE="F";uid="deb03428-84b9-41d2-bb53-354bdb6d6adc"
CABPRJ010000494.1	RepeatMasker	Retroposon?	505138	505265	471	-	.	ID="RND-4_FAMILY-241";Tend="1794";Tstart="1681";shortTE="F";uid="6321d282-8828-4b15-b04f-1463d5f34ded"
CABPRJ010000494.1	RepeatMasker	Unknown	618397	618613	690	-	.	ID="RND-6_FAMILY-5948";Tend="1083";Tstart="853";shortTE="F";uid="313c86d9-b3d4-4604-9e04-d6bdb7f02d7c"
CABPRJ010000494.1	RepeatMasker	DNA/Ginger-1	732381	732657	457	-	.	ID="RND-1_FAMILY-0";TEgroup="ctg_494%7CRND-1_FAMILY-0%7C1";Tend="1928";Tstart="1644";shortTE="T";uid="3beebcf8-d2f0-4d3f-9e47-870e46b41b08"
CABPRJ010000494.1	RepeatMasker	RC/Helitron	929288	929633	1435	-	.	ID="RND-6_FAMILY-12827";Tend="1511";Tstart="1140";shortTE="F";uid="2a7a07c8-e6cb-4cf7-a315-a98309243c66"
CABPRJ010000494.1	RepeatMasker	DNA	31763	31884	440	-	.	ID="RND-5_FAMILY-85";Tend="1059";Tstart="944";shortTE="F";uid="fa53b6b9-38df-467b-a325-7e11ecfc25d5"
CABPRJ010000494.1	RepeatMasker	DNA/hAT-Tip100	350585	350761	715	-	.	ID="RND-6_FAMILY-9406";Tend="1450";Tstart="1261";shortTE="F";uid="81c43af7-4ff7-4796-a8e9-229c7c6c2c0c"
CABPRJ010000494.1	RepeatMasker	DNA	601123	601370	718	-	.	ID="RND-5_FAMILY-85";Tend="1451";Tstart="1204";shortTE="F";uid="cd5ec24f-c9cb-4371-b516-110cb0fa3bc0"
CABPRJ010000494.1	RepeatMasker	Unknown	393962	394185	789	-	.	ID="RND-5_FAMILY-5812";Tend="1249";Tstart="1041";shortTE="F";uid="0326ccf2-4460-445d-bacc-969d798d1ad9"
CABPRJ010000494.1	RepeatMasker	Retroposon?	168758	169513	3840	-	.	ID="RND-4_FAMILY-550";Tend="1831";Tstart="936";shortTE="F";uid="e61248f3-44bb-431b-a1c3-d77e5f791356"
CABPRJ010000494.1	RepeatMasker	DNA	1003144	1003485	1643	-	.	ID="RND-1_FAMILY-123";Tend="1739";Tstart="1400";shortTE="F";uid="abd1e0b7-1be3-407b-bdc2-6311a702d673"
CABPRJ010000494.1	RepeatMasker	DNA/Ginger-1	330557	330691	434	-	.	ID="RND-6_FAMILY-35072";Tend="1489";Tstart="1353";shortTE="F";uid="6d036244-cb1c-4056-b9ad-b4d6ac4199f5"
CABPRJ010000494.1	RepeatMasker	DNA/hAT-Tip100	316741	317831	6925	-	.	ID="RND-6_FAMILY-10693";Tend="1667";Tstart="588";shortTE="F";uid="ff87673a-ecba-4d31-a5e7-76f5f87b22dd"
CABPRJ010000494.1	RepeatMasker	DNA	696310	697090	1794	-	.	ID="RND-5_FAMILY-383";Tend="1644";Tstart="912";shortTE="F";uid="a3660c1c-8ab7-49dc-889d-14f7d8611a6e"
CABPRJ010000494.1	RepeatMasker	Unknown	688945	689433	2350	-	.	ID="RND-4_FAMILY-2046";Tend="1357";Tstart="889";shortTE="F";uid="6d1b64d2-8183-4ee1-a959-0ce9ca2a8de3"
CABPRJ010000494.1	RepeatMasker	Unknown	309864	309982	456	-	.	ID="RND-6_FAMILY-9445";Tend="900";Tstart="765";shortTE="F";uid="8796d202-4726-47d4-9608-6446f6d74fd1"
CABPRJ010000494.1	RepeatMasker	Retroposon?	473797	474036	612	-	.	ID="RND-6_FAMILY-970";Tend="1600";Tstart="1355";shortTE="F";uid="1771990d-c1eb-4de8-a572-0d3b4f967c9c"
CABPRJ010000494.1	RepeatMasker	DNA/Ginger-1	593580	593747	972	-	.	ID="RND-5_FAMILY-95";Tend="1667";Tstart="1119";shortTE="F";uid="49253daf-7bb7-4d13-b36a-b6cec5fd3685"
CABPRJ010000494.1	RepeatMasker	DNA/Ginger-2	677482	677652	663	-	.	ID="GINGER2-N2_AP";Tend="575";Tstart="402";shortTE="F";uid="635cab83-df58-4e2d-8e96-3353b6f53c7d"
CABPRJ010000494.1	RepeatMasker	Unknown	1029079	1029723	4626	-	.	ID="RND-5_FAMILY-2772";Tend="1482";Tstart="841";shortTE="F";uid="7272b79f-ea6a-482a-95fe-ba4df680e8f2"
CABPRJ010000494.1	RepeatMasker	Retroposon?	263958	264293	1750	-	.	ID="RND-5_FAMILY-3149";Tend="1444";Tstart="1105";shortTE="F";uid="41ea7594-d8ad-4f88-b79f-825b434959b8"
CABPRJ010000494.1	RepeatMasker	Retroposon?	904996	905735	4515	-	.	ID="RND-1_FAMILY-1";Tend="1710";Tstart="931";shortTE="F";uid="ec2e154a-4340-4243-b2e3-589c2d392564"
CABPRJ010000494.1	RepeatMasker	Retroposon?	169509	169884	1373	-	.	ID="RND-6_FAMILY-5185";Tend="1502";Tstart="1147";shortTE="F";uid="7ddd4e7d-850f-4913-8755-88aba4a40cc0"
CABPRJ010000494.1	RepeatMasker	Unknown	226916	227554	2747	-	.	ID="RND-1_FAMILY-63";Tend="1592";Tstart="910";shortTE="F";uid="8c3cab62-6a62-466d-8ae8-3b697ac9b92e"
CABPRJ010000494.1	RepeatMasker	DNA/Ginger-1	887419	887682	1407	-	.	ID="RND-1_FAMILY-12";Tend="1186";Tstart="929";shortTE="F";uid="3ad9a1de-c54b-42aa-8e48-3adff83ef2b4"
CABPRJ010000494.1	RepeatMasker	Unknown	21477	21933	2964	-	.	ID="RND-4_FAMILY-1082";Tend="1421";Tstart="963";shortTE="F";uid="4f769d97-af97-4e0b-9af7-cdf8edc247e3"
CABPRJ010000494.1	RepeatMasker	DNA	900143	900476	636	-	.	ID="RND-5_FAMILY-85";Tend="1241";Tstart="930";shortTE="F";uid="277e9b50-a8c8-4f0a-b77a-d91238ee8fd4"
CABPRJ010000494.1	RepeatMasker	DNA/Ginger-1	325006	325327	1754	-	.	ID="rnd-6_family-406";Tend="1077";Tstart="661";shortTE="F";uid="ef0c79a8-d9bf-4b01-add6-292c352baaa5"
CABPRJ010000494.1	RepeatMasker	DNA/hAT-Tip100	421964	422432	2604	-	.	ID="RND-5_FAMILY-9847";Tend="1438";Tstart="954";shortTE="F";uid="7f5232dd-8939-453a-b7d6-2d1f72d80a0b"
CABPRJ010000494.1	RepeatMasker	Unknown	82354	83026	3760	-	.	ID="RND-5_FAMILY-1732";Tend="1468";Tstart="812";shortTE="F";uid="1c6b8c1e-23e1-4678-ade3-5ae9d15abdef"
CABPRJ010000494.1	RepeatMasker	Retroposon?	1045558	1046064	1649	-	.	ID="RND-6_FAMILY-14413";Tend="1518";Tstart="952";shortTE="F";uid="63e4daed-0d58-4443-bf46-b4125784c86d"
CABPRJ010000494.1	RepeatMasker	Unknown	322745	323696	3911	-	.	ID="RND-6_FAMILY-7573";Tend="1574";Tstart="620";shortTE="F";uid="d5bc0c6f-33f6-4ef4-81a9-feb6b3c878a7"
CABPRJ010000494.1	RepeatMasker	Retroposon?	174171	174535	755	-	.	ID="RND-5_FAMILY-8932";Tend="1519";Tstart="1108";shortTE="F";uid="e7844a83-5319-41e6-b93a-10bdc616eff6"
CABPRJ010000494.1	RepeatMasker	Unknown	26109	26252	538	-	.	ID="RND-1_FAMILY-104";Tend="1486";Tstart="1331";shortTE="F";uid="de0926f2-4bfd-4349-93a3-e59e6db8f6da"
CABPRJ010000494.1	RepeatMasker	Retroposon?	848181	848313	584	-	.	ID="RND-1_FAMILY-35";Tend="1649";Tstart="1499";shortTE="F";uid="131596f7-4b71-4f6b-a252-0fa72ca41988"
CABPRJ010000494.1	RepeatMasker	DNA/Ginger-1	592820	593192	485	-	.	ID="RND-4_FAMILY-145";Tend="1400";Tstart="1019";shortTE="F";uid="09e51e0b-99d3-41fe-a8a3-fbb5dcc2404f"
CABPRJ010000494.1	RepeatMasker	Retroposon?	667940	668435	892	-	.	ID="RND-6_FAMILY-14413";Tend="1363";Tstart="886";shortTE="F";uid="16ad9f8b-c2be-4201-83fa-e5b8d0ca3cb4"
CABPRJ010000494.1	RepeatMasker	Retroposon?	1085188	1085300	636	-	.	ID="RND-4_FAMILY-241";Tend="1769";Tstart="1657";shortTE="F";uid="ebcbaebd-79ce-4abf-abc1-1f6d7d17a1d3"
CABPRJ010000494.1	RepeatMasker	DNA/Ginger-1	528836	529077	552	-	.	ID="RND-1_FAMILY-7";Tend="1117";Tstart="867";shortTE="F";uid="034d98f2-d729-4208-a403-b6c5bff522a2"
CABPRJ010000494.1	RepeatMasker	DNA/Kolobok-E	129425	129749	1817	-	.	ID="RND-6_FAMILY-13202";Tend="1254";Tstart="912";shortTE="F";uid="433a1fdb-facb-409f-98d3-43de35fcea0f"
CABPRJ010000494.1	RepeatMasker	DNA/hAT-Tip100	526286	526557	634	-	.	ID="RND-5_FAMILY-3499";Tend="1213";Tstart="933";shortTE="F";uid="710e6307-8a3f-4bc5-8c02-4fbebdb52aec"
CABPRJ010000494.1	RepeatMasker	DNA/Ginger-1	825620	826396	4038	-	.	ID="RND-6_FAMILY-263";Tend="1733";Tstart="979";shortTE="F";uid="e6771a14-5350-48a4-bdb5-1fc5f5cd1701"
CABPRJ010000494.1	RepeatMasker	Unknown	212155	212702	2319	-	.	ID="RND-5_FAMILY-2215";Tend="1467";Tstart="902";shortTE="F";uid="2f87aeca-f64e-4cf7-8413-08f413aab134"
CABPRJ010000494.1	RepeatMasker	DNA	300633	301119	1143	-	.	ID="RND-6_FAMILY-15871";Tend="1574";Tstart="1084";shortTE="F";uid="80731577-6dc1-4145-8ced-a5f4850eeb4e"
CABPRJ010000494.1	RepeatMasker	Retroposon?	333506	333791	564	-	.	ID="RND-6_FAMILY-14413";Tend="1409";Tstart="1147";shortTE="F";uid="a0411f12-694d-4a5f-8fad-8005e96efc13"
CABPRJ010000494.1	RepeatMasker	Retroposon?	1104339	1104873	1150	-	.	ID="RND-5_FAMILY-3149";Tend="1445";Tstart="995";shortTE="F";uid="a32fe818-1cf2-4377-b9c7-8cdb5a01a6c8"
CABPRJ010000494.1	RepeatMasker	Retroposon?	235999	236180	456	-	.	ID="RND-5_FAMILY-5072";Tend="2153";Tstart="1956";shortTE="F";uid="51fc30dc-1b6c-4b29-89ff-c3d9864f75f4"
CABPRJ010000494.1	RepeatMasker	Unknown	324821	325005	447	-	.	ID="RND-5_FAMILY-2436";Tend="1193";Tstart="1004";shortTE="F";uid="496dcd35-048f-4c2b-b1c3-7692f9cfdd02"
CABPRJ010000494.1	RepeatMasker	DNA	350428	350599	533	-	.	ID="DNA4-1_AP";Tend="822";Tstart="649";shortTE="F";uid="64ced89f-4d14-4f96-884f-39437fcebcc5"
CABPRJ010000494.1	RepeatMasker	LINE/CR1	719611	719913	1984	-	.	ID="RND-6_FAMILY-7652";Tend="1325";Tstart="1018";shortTE="F";uid="e55d8a1e-e6bd-4b2f-919a-eda98e00c015"
CABPRJ010000494.1	RepeatMasker	DNA/TcMar-Mariner	256389	257062	2410	-	.	ID="MARINER-7_DEL";Tend="1063";Tstart="305";shortTE="F";uid="67006319-886e-49c2-ac4e-26b219227e58"
CABPRJ010000494.1	RepeatMasker	DNA/hAT-Tip100	848428	848843	547	-	.	ID="RND-4_FAMILY-2204";Tend="1649";Tstart="1268";shortTE="F";uid="79398a12-0732-4c35-ad21-5265df558628"
CABPRJ010000494.1	RepeatMasker	DNA/hAT-Tip100	306003	306140	812	-	.	ID="RND-5_FAMILY-8136";Tend="936";Tstart="791";shortTE="F";uid="5a135734-3377-4ecc-a8ac-a56281c2f51e"
CABPRJ010000494.1	RepeatMasker	DNA/Kolobok-E	845781	846233	1568	-	.	ID="RND-1_FAMILY-28";Tend="1629";Tstart="1016";shortTE="F";uid="54298533-bfd7-4603-a021-05becb44c81f"
CABPRJ010000494.1	RepeatMasker	DNA/TcMar-Mariner	1043746	1044654	3411	-	.	ID="mariner-25_sin";Tend="1324";Tstart="1";shortTE="F";uid="f78552e0-cf58-46ad-8be4-5525df8911c3"
CABPRJ010000494.1	RepeatMasker	Unknown	333096	333521	2818	-	.	ID="RND-1_FAMILY-106";Tend="2012";Tstart="1587";shortTE="F";uid="04720195-b41a-4932-9ed3-90606b202c3d"
CABPRJ010000494.1	RepeatMasker	DNA	346714	346996	938	-	.	ID="RND-4_FAMILY-1204";Tend="1363";Tstart="1036";shortTE="F";uid="70fb05d8-8094-4b5c-a76c-295dc9442fcd"
CABPRJ010000494.1	RepeatMasker	Retroposon?	1096295	1096697	2281	-	.	ID="RND-4_FAMILY-241";Tend="1494";Tstart="1103";shortTE="F";uid="47ec3632-63da-4228-a118-6bc8e49205b7"
CABPRJ010000494.1	RepeatMasker	DNA/Kolobok-E	134820	135284	2208	-	.	ID="RND-6_FAMILY-13202";Tend="1404";Tstart="932";shortTE="F";uid="9ef0f8b0-3eed-405c-9994-4bbeb2f23618"
CABPRJ010000494.1	RepeatMasker	Unknown	539938	540161	1152	-	.	ID="RND-5_FAMILY-13814";Tend="1110";Tstart="896";shortTE="F";uid="fd79cd1c-9ed8-41a6-be4b-b5ab9751db94"
CABPRJ010000494.1	RepeatMasker	Retroposon?	122405	122595	463	-	.	ID="RND-6_FAMILY-2796";Tend="843";Tstart="689";shortTE="F";uid="cc80a803-45f3-445a-b9ea-d2dc3cabc841"
CABPRJ010000494.1	RepeatMasker	DNA/hAT-Tip100	990861	991148	551	-	.	ID="RND-3_FAMILY-853";Tend="1226";Tstart="948";shortTE="F";uid="9599579c-c45a-404b-8d67-974636489e5a"
CABPRJ010000494.1	RepeatMasker	DNA/Kolobok-E	1072862	1072971	596	-	.	ID="RND-6_FAMILY-13202";Tend="1157";Tstart="879";shortTE="F";uid="f75be656-96b9-41fa-a84e-3aec91d64764"
CABPRJ010000494.1	RepeatMasker	DNA/hAT-Tip100	285632	286008	2318	-	.	ID="RND-1_FAMILY-183";Tend="2324";Tstart="1941";shortTE="F";uid="9304e2a9-49b7-4fcd-8435-75e19c825265"
CABPRJ010000494.1	RepeatMasker	Retroposon?	931009	931221	1172	-	.	ID="RND-5_FAMILY-3149";Tend="1177";Tstart="959";shortTE="F";uid="45d0a545-d9d8-48d5-add8-5d4bb9ebb404"
CABPRJ010000494.1	RepeatMasker	LINE/RTE-BovB	709754	709863	424	-	.	ID="RND-1_FAMILY-79";Tend="1781";Tstart="1678";shortTE="F";uid="e53909c1-e9da-477f-8898-89cea7639969"
CABPRJ010000494.1	RepeatMasker	DNA/Ginger-1	594712	595051	1110	-	.	ID="RND-4_FAMILY-145";Tend="1384";Tstart="989";shortTE="F";uid="f286a37e-3300-4400-8368-607b84856eea"
CABPRJ010000494.1	RepeatMasker	DNA/Ginger-1	581325	581467	445	-	.	ID="RND-5_FAMILY-5114";Tend="1264";Tstart="1124";shortTE="F";uid="05752b20-7361-404d-9d54-e6a7bf7b1003"
CABPRJ010000494.1	RepeatMasker	Unknown	518535	519271	2591	-	.	ID="RND-4_FAMILY-2046";TEgroup="ctg_494%7CRND-4_FAMILY-2046%7C1";Tend="1513";Tstart="889";shortTE="F";uid="f07fb42b-2e17-45fc-a50d-39215c7eab4e"
CABPRJ010000494.1	RepeatMasker	DNA/hAT-Tip100	1012569	1013156	3122	-	.	ID="RND-4_FAMILY-4790";Tend="1447";Tstart="796";shortTE="F";uid="267f4528-d094-4846-a8a9-90493633f620"
CABPRJ010000494.1	RepeatMasker	DNA	950436	950612	802	-	.	ID="RND-6_FAMILY-7932";Tend="1618";Tstart="1440";shortTE="F";uid="4de3bb2f-ae43-4ccd-bf6e-f2b84cfd1643"
CABPRJ010000494.1	RepeatMasker	Retroposon?	849265	849520	711	-	.	ID="RND-6_FAMILY-3029";Tend="1443";Tstart="1151";shortTE="F";uid="5c48d9e0-a3eb-4dd7-891f-614d76929ce9"
CABPRJ010000494.1	RepeatMasker	Unknown	287868	289433	6385	-	.	ID="RND-4_FAMILY-2405";Tend="1644";Tstart="309";shortTE="F";uid="e9b65da3-e5c7-41d4-8626-9d98bfd19c93"
CABPRJ010000494.1	RepeatMasker	DNA/hAT-Ac	866326	866663	750	-	.	ID="DNA8-20_AP";Tend="297";Tstart="1";shortTE="F";uid="50d797b0-6de3-4103-bea3-a3187c3949ff"
CABPRJ010000494.1	RepeatMasker	Retroposon?	521718	521847	446	-	.	ID="RND-4_FAMILY-241";Tend="1789";Tstart="1655";shortTE="F";uid="0a9894be-7fa6-4cff-9a90-40816b8597f1"
CABPRJ010000494.1	RepeatMasker	Unknown	852037	852354	1392	-	.	ID="RND-6_FAMILY-2651";Tend="1176";Tstart="865";shortTE="F";uid="35ecbc81-cd79-473d-a26c-c1daa01ff13e"
CABPRJ010000494.1	RepeatMasker	Unknown	738042	738215	604	-	.	ID="RND-6_FAMILY-13930";Tend="1254";Tstart="1097";shortTE="F";uid="864c4049-19ee-4b09-a459-a7be0f9fddc0"
CABPRJ010000494.1	RepeatMasker	DNA	348731	348907	763	-	.	ID="RND-6_FAMILY-3139";Tend="1603";Tstart="1431";shortTE="F";uid="460ac68b-4d6b-4831-863d-839284f4f3c7"
CABPRJ010000494.1	RepeatMasker	DNA/hAT-Tip100	920769	920982	449	-	.	ID="RND-5_FAMILY-2709";TEgroup="ctg_494%7CRND-5_FAMILY-2709%7C1";Tend="918";Tstart="725";shortTE="T";uid="d328fc85-8996-4d3d-899d-90e7a2a21c80"
CABPRJ010000494.1	RepeatMasker	RC/Helitron	806342	806502	431	-	.	ID="RND-6_FAMILY-9356";Tend="1836";Tstart="1670";shortTE="F";uid="fa99dd49-8b6c-45c8-9140-b909b2a6da3e"
CABPRJ010000494.1	RepeatMasker	DNA	786887	787101	515	-	.	ID="RND-6_FAMILY-7932";Tend="1721";Tstart="1530";shortTE="F";uid="ac6ca862-3f44-42b0-bd22-3294421adf5d"
CABPRJ010000494.1	RepeatMasker	Unknown	664262	664396	442	-	.	ID="RND-4_FAMILY-524";Tend="1419";Tstart="1286";shortTE="F";uid="133f06cf-d7f3-46b4-b34e-835e9cd86cb8"
CABPRJ010000494.1	RepeatMasker	Unknown	142487	142671	882	-	.	ID="RND-5_FAMILY-604";Tend="1113";Tstart="933";shortTE="F";uid="b0a6a553-52a1-48a2-a325-50cf0b53ee06"
CABPRJ010000494.1	RepeatMasker	Retroposon?	124344	124492	1133	-	.	ID="RND-6_FAMILY-60";Tend="2422";Tstart="2273";shortTE="F";uid="6cafaed7-a4d5-4e31-bee7-b842fe8c7649"
CABPRJ010000494.1	RepeatMasker	DNA/Kolobok-E	854322	854785	2155	-	.	ID="RND-6_FAMILY-13202";Tend="1442";Tstart="948";shortTE="F";uid="11ff3b20-c0bc-464a-aeb7-c928f2390f74"
CABPRJ010000494.1	RepeatMasker	DNA/Ginger-1	808537	808670	1073	-	.	ID="rnd-5_family-95";Tend="1249";Tstart="920";shortTE="F";uid="96641f10-4c76-4406-8ed9-5c517bfbf268"
CABPRJ010000494.1	RepeatMasker	DNA/hAT-hAT19	308329	308443	657	-	.	ID="RND-6_FAMILY-6478";Tend="1095";Tstart="990";shortTE="F";uid="95b2079b-cfd6-47ae-9c0a-fa2a17422492"
CABPRJ010000494.1	RepeatMasker	DNA/Kolobok-E	1036492	1036938	2477	-	.	ID="RND-6_FAMILY-13202";Tend="1409";Tstart="953";shortTE="F";uid="2d72bb41-2156-49a5-a181-4d2ba386d499"
CABPRJ010000494.1	RepeatMasker	DNA/Ginger-1	739726	739915	888	-	.	ID="RND-2_FAMILY-26";Tend="1937";Tstart="1746";shortTE="F";uid="e8074c5c-8611-4b16-8d8c-b46a428e9bfb"
CABPRJ010000494.1	RepeatMasker	DNA	648844	649195	477	-	.	ID="TTAA19_AP";Tend="378";Tstart="22";shortTE="F";uid="7e87e9d0-9b27-4a86-8449-16a16b3077ec"
CABPRJ010000494.1	RepeatMasker	Retroposon?	120691	121136	1189	-	.	ID="RND-6_FAMILY-5185";Tend="2122";Tstart="1648";shortTE="F";uid="b0c9f371-d085-4308-91c4-b6ad8e8a57f1"
CABPRJ010000494.1	RepeatMasker	RC/Helitron	930384	930919	1791	-	.	ID="RND-1_FAMILY-89";TEgroup="ctg_494%7CRND-1_FAMILY-89%7C1";Tend="1565";Tstart="879";shortTE="F";uid="021da591-12c6-47a2-8474-336190b0e036"
CABPRJ010000494.1	RepeatMasker	DNA/Ginger-1	183396	183552	2954	-	.	ID="RND-5_FAMILY-95";Tend="1529";Tstart="922";shortTE="F";uid="3e425eca-69ef-4e30-aecf-575e549a329c"
CABPRJ010000494.1	RepeatMasker	DNA/Ginger-1	917179	917351	487	-	.	ID="RND-2_FAMILY-26";Tend="1904";Tstart="1750";shortTE="F";uid="d8014ef0-88eb-4497-81c3-14256955a5d7"
CABPRJ010000494.1	RepeatMasker	Retroposon?	862772	863322	1907	-	.	ID="RND-4_FAMILY-1821";Tend="2556";Tstart="1971";shortTE="F";uid="2d83f4bb-615a-495a-a85d-f98ba5f290ad"
CABPRJ010000494.1	RepeatMasker	DNA	993604	994327	2951	-	.	ID="rnd-1_family-123";Tend="1570";Tstart="832";shortTE="F";uid="4e643e87-345f-45ce-b6b0-09f92a173946"
CABPRJ010000494.1	RepeatMasker	DNA/hAT-Charlie	1068295	1068954	3530	-	.	ID="RND-6_FAMILY-8794";Tend="1503";Tstart="801";shortTE="F";uid="d2d886ef-2570-4964-a23d-b59dcd9ea574"
CABPRJ010000494.1	RepeatMasker	Unknown	571591	571892	1298	-	.	ID="RND-5_FAMILY-3159";Tend="1643";Tstart="1347";shortTE="F";uid="98495314-88a0-4dc6-97f0-b51c5734d09f"
CABPRJ010000494.1	RepeatMasker	Retroposon?	817002	817117	543	-	.	ID="RND-4_FAMILY-241";Tend="1399";Tstart="1285";shortTE="F";uid="ee510b99-dd88-4883-ae1c-40a108af1b24"
CABPRJ010000494.1	RepeatMasker	DNA/TcMar-Tc1	245029	245415	528	-	.	ID="MARINER-27_RPR";Tend="1180";Tstart="795";shortTE="F";uid="c875b706-d8cd-47b1-89c6-2b5998eb0e3f"
CABPRJ010000494.1	RepeatMasker	LINE/RTE-BovB	860290	860470	478	-	.	ID="RND-1_FAMILY-79";Tend="1796";Tstart="1635";shortTE="F";uid="9952f42a-d0a5-45c1-b878-84c30a1ca373"
CABPRJ010000494.1	RepeatMasker	DNA	514123	514373	457	-	.	ID="DNA4-1_AP";Tend="799";Tstart="549";shortTE="F";uid="de2d78b8-babe-490a-b163-d808c40a2607"
CABPRJ010000494.1	RepeatMasker	DNA/Ginger-1	1072477	1072704	850	-	.	ID="RND-6_FAMILY-975";Tend="1262";Tstart="1030";shortTE="F";uid="288fd3b4-70a8-492c-8ee1-99a01f17182a"
CABPRJ010000494.1	RepeatMasker	DNA/TcMar-Mariner	95905	96236	2072	-	.	ID="RND-6_FAMILY-9023";Tend="991";Tstart="655";shortTE="F";uid="453102a5-8a2c-4b29-b908-277599d049f7"
CABPRJ010000494.1	RepeatMasker	DNA/hAT-Tip100	301948	302118	433	-	.	ID="RND-6_FAMILY-8457";Tend="1410";Tstart="1232";shortTE="F";uid="7b8fade2-3e3e-4661-8ebf-ffdcd79391df"
CABPRJ010000494.1	RepeatMasker	DNA/Kolobok-E	127966	128243	1533	-	.	ID="RND-5_FAMILY-3481";Tend="1648";Tstart="1367";shortTE="F";uid="dc5c0f21-f07f-49dc-883c-5f74488d07cf"
CABPRJ010000494.1	RepeatMasker	DNA/Ginger-1	1015906	1016231	771	-	.	ID="RND-4_FAMILY-318";Tend="1013";Tstart="667";shortTE="F";uid="ea54e400-4a33-4ec9-bc41-ddf4703206ae"
CABPRJ010000494.1	RepeatMasker	LINE/CR1	366533	367395	486	-	.	ID="RND-6_FAMILY-5261";Tend="1488";Tstart="611";shortTE="F";uid="c2ee8d71-5277-46f5-86e7-c8021d750de7"
CABPRJ010000494.1	RepeatMasker	DNA/hAT-Tip100	302122	302759	3354	-	.	ID="RND-6_FAMILY-9406";Tend="1614";Tstart="943";shortTE="F";uid="227f0771-cd60-48e6-8d61-4b847c2d632e"
CABPRJ010000494.1	RepeatMasker	DNA/hAT-hAT19	405662	405788	554	-	.	ID="RND-5_FAMILY-2790";Tend="1471";Tstart="1353";shortTE="F";uid="5e9ff964-8baf-4470-9624-d7078a916096"
CABPRJ010000494.1	RepeatMasker	DNA/hAT-hAT19	878362	878483	519	-	.	ID="HAT-N13_AP";Tend="626";Tstart="505";shortTE="F";uid="aaea8f37-c0d0-4da2-8d19-188689ae1717"
CABPRJ010000494.1	RepeatMasker	DNA/Ginger-1	1056872	1056974	448	-	.	ID="RND-5_FAMILY-95";Tend="1706";Tstart="1606";shortTE="F";uid="f80d303e-2cf4-4f23-b7cf-0921070f4083"
CABPRJ010000494.1	RepeatMasker	DNA/Kolobok-E	1071980	1072250	648	-	.	ID="RND-1_FAMILY-28";Tend="1668";Tstart="1392";shortTE="F";uid="b0972e7b-fc97-4981-bd07-c7622e4c2db9"
CABPRJ010000494.1	RepeatMasker	Unknown	454188	454609	427	-	.	ID="RND-1_FAMILY-150";TEgroup="ctg_494%7CRND-1_FAMILY-150%7C1";Tend="1100";Tstart="389";shortTE="T";uid="c31fb198-51a5-4a72-b5c6-ae9d95a5d74e"
CABPRJ010000494.1	RepeatMasker	DNA/hAT-hAT19	70863	71238	1011	-	.	ID="RND-5_FAMILY-4782";Tend="1482";Tstart="1105";shortTE="F";uid="46738b10-716d-4dc4-b6d6-8dc6f7e6d5aa"
CABPRJ010000494.1	RepeatMasker	DNA/hAT	969951	970452	1485	-	.	ID="RND-6_FAMILY-2017";Tend="1331";Tstart="805";shortTE="F";uid="2aa04e08-2d51-4994-91cd-1d1eb4ce4064"
CABPRJ010000494.1	RepeatMasker	DNA/Ginger-1	1085361	1085563	466	-	.	ID="RND-5_FAMILY-5114";Tend="932";Tstart="735";shortTE="F";uid="afa7f3b3-5459-47c7-93b2-eec2ee91153e"
CABPRJ010000494.1	RepeatMasker	Retroposon?	669876	670045	583	-	.	ID="RND-4_FAMILY-241";Tend="1797";Tstart="1641";shortTE="F";uid="1b92028a-3e76-455e-97df-3af55df5c0e1"
CABPRJ010000494.1	RepeatMasker	DNA/hAT-hAT19	631838	632048	790	-	.	ID="dna8-90_ap";Tend="175";Tstart="1";shortTE="F";uid="d29e6a0c-5732-48b7-acbf-8929261f8bf3"
CABPRJ010000494.1	RepeatMasker	Retroposon?	928947	929257	1095	-	.	ID="RND-5_FAMILY-4854";Tend="2848";Tstart="2562";shortTE="F";uid="d00eb027-d811-4ab1-85f3-7792ef856dd0"
CABPRJ010000494.1	RepeatMasker	Retroposon?	90552	91073	1818	-	.	ID="RND-6_FAMILY-5185";Tend="1038";Tstart="525";shortTE="F";uid="2406a537-37e3-449a-89e7-72e12c982060"
CABPRJ010000494.1	RepeatMasker	Unknown	45597	46130	3311	-	.	ID="RND-5_FAMILY-4780";Tend="1557";Tstart="1030";shortTE="F";uid="fbc98b1a-cd11-4ca8-bf8e-a2509df29a95"
CABPRJ010000494.1	RepeatMasker	DNA/Ginger-1	1023891	1024072	505	-	.	ID="rnd-5_family-95";Tend="1668";Tstart="1537";shortTE="F";uid="1ecc8dd9-8429-4fa7-9b3f-26e70869ba86"
CABPRJ010000494.1	RepeatMasker	DNA/Ginger-1	30206	31775	6227	-	.	ID="rnd-1_family-7";Tend="2500";Tstart="978";shortTE="F";uid="1e3ee901-281a-49d8-8bd2-6e3eec15c52e"
CABPRJ010000494.1	RepeatMasker	Unknown	173125	173272	793	-	.	ID="RND-5_FAMILY-5812";Tend="1238";Tstart="1090";shortTE="F";uid="18a0d62a-0251-42f3-98ca-456e70e1585d"
CABPRJ010000494.1	RepeatMasker	DNA/Ginger-1	1093746	1094435	3970	-	.	ID="RND-4_FAMILY-311";Tend="1699";Tstart="986";shortTE="F";uid="2280256b-f249-4948-8e20-1d91c5a80249"
CABPRJ010000494.1	RepeatMasker	Retroposon?	912052	912177	479	-	.	ID="RND-5_FAMILY-4854";Tend="336";Tstart="209";shortTE="F";uid="01cbd4a8-06ce-467d-bc48-b674e36075a5"
CABPRJ010000494.1	RepeatMasker	Unknown	292376	292845	1420	-	.	ID="RND-6_FAMILY-25038";Tend="1444";Tstart="999";shortTE="F";uid="0b8ada8c-8fca-4484-956a-a0199395851e"
CABPRJ010000494.1	RepeatMasker	Unknown	784328	784499	781	-	.	ID="RND-6_FAMILY-23275";Tend="1268";Tstart="1096";shortTE="F";uid="c42800d2-bd95-4b88-89f7-bd4ee7043ee5"
CABPRJ010000494.1	RepeatMasker	Retroposon?	507185	507480	750	-	.	ID="RND-1_FAMILY-35";Tend="1072";Tstart="797";shortTE="F";uid="25d3c712-7944-4795-95e7-4d5c8061b0af"
CABPRJ010000494.1	RepeatMasker	Retroposon?	858766	859197	1834	-	.	ID="RND-5_FAMILY-7470";Tend="1777";Tstart="1307";shortTE="F";uid="55829770-5884-4305-958b-893c37a607a0"
CABPRJ010000494.1	RepeatMasker	DNA/Ginger-1	830865	831101	411	-	.	ID="RND-5_FAMILY-5114";Tend="1760";Tstart="1527";shortTE="F";uid="3a522bc2-dd04-4710-85b5-c5d3a1ba0f35"
CABPRJ010000494.1	RepeatMasker	DNA/hAT-Tip100	303947	304176	678	-	.	ID="RND-6_FAMILY-8457";Tend="954";Tstart="712";shortTE="F";uid="b66853ed-6b1a-4318-b323-8954ecdebeaa"
CABPRJ010000494.1	RepeatMasker	Retroposon?	770060	770307	602	-	.	ID="RND-5_FAMILY-7401";Tend="1998";Tstart="1745";shortTE="F";uid="d5b5f24a-02c8-4ac2-ae8a-3597be87f616"
CABPRJ010000494.1	RepeatMasker	DNA/hAT-Tip100	422454	422563	585	-	.	ID="RND-6_FAMILY-9406";Tend="1306";Tstart="1199";shortTE="F";uid="d30427a0-5a1e-4f99-9dbf-143ffed92adc"
CABPRJ010000494.1	RepeatMasker	DNA/Kolobok-E	298964	299442	2061	-	.	ID="RND-6_FAMILY-13202";Tend="1405";Tstart="894";shortTE="F";uid="6e5fc196-1264-4009-8bc5-afec4983e059"
CABPRJ010000494.1	RepeatMasker	DNA/Ginger-1	560585	560924	1264	-	.	ID="RND-4_FAMILY-145";Tend="1391";Tstart="990";shortTE="F";uid="684c26e5-5e78-4b28-8a83-c0d8e42e22ea"
CABPRJ010000494.1	RepeatMasker	DNA/Ginger-1	1079233	1079464	1312	-	.	ID="RND-5_FAMILY-95";Tend="1705";Tstart="1478";shortTE="F";uid="763c3e31-a14b-4775-8f41-5a5a18ca4398"
CABPRJ010000494.1	RepeatMasker	Retroposon?	522891	523154	778	-	.	ID="RND-1_FAMILY-35";Tend="1122";Tstart="857";shortTE="F";uid="be452f1d-d432-43c7-85a5-b93099764154"
CABPRJ010000494.1	RepeatMasker	LINE/Penelope	357373	357706	1830	-	.	ID="RND-5_FAMILY-640";Tend="1673";Tstart="1347";shortTE="F";uid="d823a1e1-3173-45a8-a005-fde4767f3954"
CABPRJ010000494.1	RepeatMasker	Retroposon?	784500	784600	704	-	.	ID="RND-5_FAMILY-4854";Tend="2848";Tstart="2578";shortTE="F";uid="af4c83de-bc71-4b1f-9549-46343525b5d0"
CABPRJ010000494.1	RepeatMasker	Retroposon?	334393	334665	1021	-	.	ID="RND-1_FAMILY-3";Tend="1042";Tstart="775";shortTE="F";uid="e88382cb-bff0-4e3b-b63b-5f77f254071a"
CABPRJ010000494.1	RepeatMasker	Unknown	681892	682306	1228	-	.	ID="RND-6_FAMILY-7072";TEgroup="ctg_494%7CRND-6_FAMILY-7072%7C1";Tend="1633";Tstart="715";shortTE="F";uid="10208436-aade-46e2-b066-602149368f2b"
CABPRJ010000494.1	RepeatMasker	DNA/hAT-hATm	1082224	1082731	990	-	.	ID="HAT-4_AP";Tend="2425";Tstart="1911";shortTE="F";uid="77a84b6a-c951-4c85-8620-aac2f8eb4a2c"
CABPRJ010000494.1	RepeatMasker	Retroposon?	512293	513034	1595	-	.	ID="RND-1_FAMILY-35";Tend="1488";Tstart="784";shortTE="F";uid="c8427fba-2e36-4561-a2a5-e6171b8a0fff"
CABPRJ010000494.1	RepeatMasker	DNA/hAT-Tip100	855187	855714	3224	-	.	ID="RND-1_FAMILY-183";Tend="1356";Tstart="836";shortTE="F";uid="b7469e69-5d13-4873-a106-e17ca773d192"
CABPRJ010000494.1	RepeatMasker	DNA/TcMar-Pogo	210835	211009	475	-	.	ID="RND-6_FAMILY-1160";Tend="1099";Tstart="934";shortTE="F";uid="2232f411-6700-48eb-b546-f05de8437e23"
CABPRJ010000494.1	RepeatMasker	DNA/Ginger-1	249139	249287	406	-	.	ID="RND-2_FAMILY-26";Tend="863";Tstart="705";shortTE="F";uid="1dc52c2b-d8ac-44ce-99eb-6bcb052bcdaa"
CABPRJ010000494.1	RepeatMasker	LINE/R1	63305	63432	459	-	.	ID="RND-6_FAMILY-16872";Tend="1731";Tstart="1588";shortTE="F";uid="f5b0c7be-5932-4ff1-885f-92ae72673747"
CABPRJ010000494.1	RepeatMasker	Retroposon?	200956	201106	837	-	.	ID="RND-5_FAMILY-3149";Tend="1279";Tstart="1138";shortTE="F";uid="3cd88f23-4523-419c-b89c-ca6cab5962f7"
CABPRJ010000494.1	RepeatMasker	LINE/L2	488969	489288	1310	-	.	ID="RND-6_FAMILY-36446";Tend="1210";Tstart="889";shortTE="F";uid="7d826b2c-a1bf-40d1-b5bf-d8b8143edca7"
CABPRJ010000494.1	RepeatMasker	Unknown	968870	969126	826	-	.	ID="RND-5_FAMILY-3159";TEgroup="ctg_494%7CRND-5_FAMILY-3159%7C1";Tend="1643";Tstart="902";shortTE="F";uid="9f276ac6-a887-4dd0-8d67-1a771c597c3a"
CABPRJ010000494.1	RepeatMasker	Retroposon?	583875	584176	1030	-	.	ID="RND-1_FAMILY-22";Tend="1585";Tstart="1134";shortTE="F";uid="3d6bf3d1-9e7f-4164-8e36-31329b6ef166"
CABPRJ010000494.1	RepeatMasker	DNA	102666	102888	605	-	.	ID="RND-5_FAMILY-383";Tend="1648";Tstart="1403";shortTE="F";uid="b1293f7a-296f-4fb1-b322-c0cbd76b7055"
CABPRJ010000494.1	RepeatMasker	DNA/Ginger-1	907052	907155	958	-	.	ID="RND-2_FAMILY-26";Tend="1734";Tstart="1452";shortTE="F";uid="8ac1fd88-fd2f-4f0d-96f9-25cc96940aa9"
CABPRJ010000494.1	RepeatMasker	Unknown	72164	72422	1560	-	.	ID="RND-1_FAMILY-241";Tend="1127";Tstart="844";shortTE="F";uid="de33fdb0-d8a8-4a14-9598-14ab7221c94f"
CABPRJ010000494.1	RepeatMasker	DNA/hAT-hATm	145893	146216	1710	-	.	ID="RND-5_FAMILY-1461";Tend="746";Tstart="420";shortTE="F";uid="b6d2da1d-5cdc-40aa-aa53-01a4deb07788"
CABPRJ010000494.1	RepeatMasker	DNA/hAT-hAT19	1089712	1090139	2656	-	.	ID="RND-5_FAMILY-4782";Tend="1613";Tstart="1183";shortTE="F";uid="a721506f-7d47-4d85-8639-0e9bffd5d32a"
CABPRJ010000494.1	RepeatMasker	Unknown	620027	620311	686	-	.	ID="RND-6_FAMILY-24291";Tend="957";Tstart="689";shortTE="F";uid="ab66c52e-ca17-4ae4-948e-9097668cfb5c"
CABPRJ010000494.1	RepeatMasker	DNA/hAT-hAT19	985230	985779	3109	-	.	ID="RND-6_FAMILY-6478";Tend="1526";Tstart="1003";shortTE="F";uid="ee0f0f36-071a-4880-b9c1-49d89f993aab"
CABPRJ010000494.1	RepeatMasker	Retroposon?	992779	992987	615	-	.	ID="RND-6_FAMILY-3029";Tend="1927";Tstart="1706";shortTE="F";uid="0c846cbd-3c96-446b-98ac-e40d893cde38"
CABPRJ010000494.1	RepeatMasker	Retroposon?	767857	768114	937	-	.	ID="RND-4_FAMILY-241";Tend="1758";Tstart="1493";shortTE="F";uid="ed71d2b1-b573-4fc9-87b1-dcdb846e606d"
CABPRJ010000494.1	RepeatMasker	Retroposon?	850274	850751	1834	-	.	ID="RND-6_FAMILY-60";Tend="1213";Tstart="749";shortTE="F";uid="814d6e00-3a91-481e-a46a-9042c46d0e89"
CABPRJ010000494.1	RepeatMasker	DNA/hAT-Charlie	238287	238482	445	-	.	ID="RND-6_FAMILY-8794";TEgroup="ctg_494%7CRND-6_FAMILY-8794%7C1";Tend="1527";Tstart="957";shortTE="T";uid="003297f5-aa8f-4452-a23a-b6d2baff1588"
CABPRJ010000494.1	RepeatMasker	Retroposon?	774117	774263	617	-	.	ID="RND-4_FAMILY-241";Tend="1647";Tstart="1084";shortTE="F";uid="81a0f973-c1c3-4bf0-a95c-09480b1f2046"
CABPRJ010000494.1	RepeatMasker	DNA/TcMar-Pogo	1097104	1097255	801	-	.	ID="RND-6_FAMILY-792";Tend="1156";Tstart="1017";shortTE="F";uid="36519252-050a-45c1-a9ce-c2c04d198914"
CABPRJ010000494.1	RepeatMasker	DNA	1045096	1045561	1754	-	.	ID="RND-4_FAMILY-1204";Tend="1514";Tstart="1056";shortTE="F";uid="607dfbdf-ce20-4d26-b8cd-79f5066c6036"
CABPRJ010000494.1	RepeatMasker	Retroposon?	633930	634050	838	-	.	ID="RND-6_FAMILY-13139";Tend="1479";Tstart="1358";shortTE="F";uid="849b6e7e-cd5a-4c4e-a8e9-4e41aab0021c"
CABPRJ010000494.1	RepeatMasker	Unknown	86854	88541	6238	-	.	ID="RND-6_FAMILY-8952";Tend="1743";Tstart="110";shortTE="F";uid="f0e50f22-7c92-4a5f-a2f7-f055cbfd2b20"
CABPRJ010000494.1	RepeatMasker	Unknown	910660	910964	575	-	.	ID="RND-5_FAMILY-12810";Tend="1209";Tstart="932";shortTE="F";uid="69ce8229-d06d-42f2-bd25-853c02947b56"
CABPRJ010000494.1	RepeatMasker	LINE/Penelope	1684	1808	619	-	.	ID="RND-6_FAMILY-12077";Tend="2280";Tstart="2156";shortTE="F";uid="7026665e-c782-4f92-9060-ad50d4fa4aa5"
CABPRJ010000494.1	RepeatMasker	Retroposon?	176746	177272	2360	-	.	ID="RND-1_FAMILY-93";Tend="1204";Tstart="812";shortTE="F";uid="1c53c656-07a2-4ba3-bdc9-5ee02b1c8cc7"
CABPRJ010000494.1	RepeatMasker	Unknown	230310	230525	1353	-	.	ID="RND-5_FAMILY-9324";Tend="1411";Tstart="1195";shortTE="F";uid="600b86c3-e49c-4c9f-b140-2c9c23d9ae04"
CABPRJ010000494.1	RepeatMasker	DNA/hAT-Tip100	370458	370666	1245	-	.	ID="RND-4_FAMILY-4790";Tend="1447";Tstart="1238";shortTE="F";uid="39173628-51d0-4cdd-8e3a-67328e16cd2a"
CABPRJ010000494.1	RepeatMasker	DNA/Kolobok-E	229164	229635	2529	-	.	ID="RND-5_FAMILY-24850";Tend="1580";Tstart="1060";shortTE="F";uid="2d69d4fe-167f-4c01-ab07-cef8d0b391fe"
CABPRJ010000494.1	RepeatMasker	Unknown	496932	497187	821	-	.	ID="RND-6_FAMILY-7072";Tend="954";Tstart="713";shortTE="F";uid="ea49ff7c-ca59-4a81-9bd5-0afcbcd12056"
CABPRJ010000494.1	RepeatMasker	DNA	913952	914198	675	-	.	ID="RND-5_FAMILY-2609";Tend="1149";Tstart="951";shortTE="F";uid="eac31ebd-5d28-44c9-bc20-1f9114707921"
CABPRJ010000494.1	RepeatMasker	Retroposon?	1066759	1067112	1471	-	.	ID="RND-5_FAMILY-3149";Tend="1302";Tstart="970";shortTE="F";uid="b837836a-b290-4f15-a054-8d9b3686f334"
CABPRJ010000494.1	RepeatMasker	LINE/Penelope	1014494	1014661	698	-	.	ID="RND-1_FAMILY-129";Tend="883";Tstart="705";shortTE="F";uid="612e5bbe-47ab-4397-9744-01eebe6ecc38"
CABPRJ010000494.1	RepeatMasker	Retroposon?	911625	912048	1235	-	.	ID="RND-5_FAMILY-3149";Tend="1694";Tstart="1112";shortTE="F";uid="cfcab33d-3ba8-45e1-b929-e5daefb286f3"
CABPRJ010000494.1	RepeatMasker	Retroposon?	614149	614820	1964	-	.	ID="RND-5_FAMILY-7401";Tend="1462";Tstart="796";shortTE="F";uid="cf3de206-fb91-4824-a5aa-950538fce8cb"
CABPRJ010000494.1	RepeatMasker	Retroposon?	418392	418895	2784	-	.	ID="RND-5_FAMILY-3149";Tend="1444";Tstart="970";shortTE="F";uid="e8579937-c74a-4c2a-9439-b2b37585976d"
CABPRJ010000494.1	RepeatMasker	Retroposon?	646214	646328	592	-	.	ID="RND-4_FAMILY-241";Tend="1797";Tstart="1677";shortTE="F";uid="8bb52600-234e-425e-a9c3-ba8ab0f223dd"
CABPRJ010000494.1	RepeatMasker	DNA/hAT-Charlie	938223	938732	1070	-	.	ID="RND-5_FAMILY-1599";TEgroup="ctg_494%7CRND-5_FAMILY-1599%7C1";Tend="1272";Tstart="901";shortTE="F";uid="25ca1b1e-3cda-4c3c-8597-306a432c0384"
CABPRJ010000494.1	RepeatMasker	DNA	607273	607471	547	-	.	ID="ttaa2b_ap";Tend="374";Tstart="184";shortTE="F";uid="fbc93955-27d9-4eaa-88f4-4b69aa71f5d7"
CABPRJ010000494.1	RepeatMasker	DNA/Ginger-1	913669	913897	885	-	.	ID="RND-4_FAMILY-145";Tend="1424";Tstart="1196";shortTE="F";uid="c7682a25-0fd9-40b7-8d3c-86ae7c68e002"
CABPRJ010000494.1	RepeatMasker	DNA	1021007	1021364	517	-	.	ID="DNA-TTAA-1_AP";Tend="409";Tstart="36";shortTE="F";uid="1be78a3a-26a1-481c-9858-45fe838294c7"
CABPRJ010000494.1	RepeatMasker	Unknown	193833	193996	815	-	.	ID="RND-5_FAMILY-12810";Tend="1200";Tstart="1046";shortTE="F";uid="d3b2f914-1815-4d63-9380-d7f03408468b"
CABPRJ010000494.1	RepeatMasker	DNA	173266	173622	979	-	.	ID="RND-6_FAMILY-15871";Tend="1244";Tstart="840";shortTE="F";uid="6b25cd7f-d2bf-4f2c-9a15-05aee8bf4de4"
CABPRJ010000494.1	RepeatMasker	Unknown	1038697	1038952	1201	-	.	ID="RND-6_FAMILY-30469";Tend="1157";Tstart="896";shortTE="F";uid="c3b64985-f345-4b43-8c8a-30569330699b"
CABPRJ010000494.1	RepeatMasker	Retroposon?	20022	21062	6531	-	.	ID="RND-5_FAMILY-5072";Tend="1717";Tstart="697";shortTE="F";uid="54a08923-100a-4cf1-9a49-978958598558"
CABPRJ010000494.1	RepeatMasker	Retroposon?	853066	853882	3830	-	.	ID="RND-6_FAMILY-3029";Tend="1920";Tstart="1129";shortTE="F";uid="d418a939-2f86-4cf5-85ea-3851348025af"
CABPRJ010000494.1	RepeatMasker	Unknown	513509	513820	917	-	.	ID="RND-6_FAMILY-23275";Tend="1270";Tstart="962";shortTE="F";uid="ce376b62-0462-48a0-8417-0f96acfe5a61"
CABPRJ010000494.1	RepeatMasker	DNA/Ginger-1	18937	20028	5890	-	.	ID="rnd-1_family-0";Tend="1909";Tstart="787";shortTE="F";uid="67827506-f7d8-4300-b361-385a9e4d79e0"
CABPRJ010000494.1	RepeatMasker	DNA/Kolobok-E	163571	164021	2270	-	.	ID="RND-6_FAMILY-13202";Tend="1405";Tstart="958";shortTE="F";uid="0bb06119-5f15-4707-8fb1-3df1f8c4f681"
CABPRJ010000494.1	RepeatMasker	Retroposon?	273584	274644	4890	-	.	ID="RND-4_FAMILY-241";Tend="1758";Tstart="664";shortTE="F";uid="5cfc8c1b-bd13-4ccf-94fe-261027b24af3"
CABPRJ010000494.1	RepeatMasker	DNA/Ginger-1	773668	774116	630	-	.	ID="RND-5_FAMILY-95";Tend="1615";Tstart="1128";shortTE="F";uid="1c3ff45d-a9db-404b-914b-665536d0a782"
CABPRJ010000494.1	RepeatMasker	DNA	318844	318983	747	-	.	ID="RND-6_FAMILY-7932";Tend="1175";Tstart="1038";shortTE="F";uid="80d7be5a-55c1-4716-bd96-8cad64e8f8ad"
CABPRJ010000494.1	RepeatMasker	DNA/MULE-MuDR	984775	984900	418	-	.	ID="MUDR11X_AP";Tend="2151";Tstart="2023";shortTE="F";uid="2ac484bc-b4df-4380-87e6-11f1f3f72d1d"
CABPRJ010000494.1	RepeatMasker	DNA/Ginger-1	272586	273206	2922	-	.	ID="RND-2_FAMILY-26";Tend="1514";Tstart="882";shortTE="F";uid="ba784677-467b-4379-8f5c-41cb916b5165"
CABPRJ010000494.1	RepeatMasker	DNA/Ginger-1	38455	38631	848	-	.	ID="RND-6_FAMILY-406";Tend="825";Tstart="659";shortTE="F";uid="523f3116-fa8c-4f30-ad1c-9fce75dd6be8"
CABPRJ010000494.1	RepeatMasker	DNA/Ginger-1	1038947	1039069	412	-	.	ID="RND-5_FAMILY-95";Tend="1594";Tstart="1465";shortTE="F";uid="5a1d807b-c532-474f-a5f0-94a3e14b8785"
CABPRJ010000494.1	RepeatMasker	DNA/Ginger-1	943345	943744	1957	-	.	ID="RND-1_FAMILY-58";Tend="2499";Tstart="2095";shortTE="F";uid="250adc66-06e9-4532-8810-1f672d1ed6ba"
CABPRJ010000494.1	RepeatMasker	Unknown	538614	538793	981	-	.	ID="RND-5_FAMILY-13814";Tend="1410";Tstart="1239";shortTE="F";uid="1855838d-c9b0-4059-92c7-2f7476ebd8c6"
CABPRJ010000494.1	RepeatMasker	DNA/hAT-hATm	861087	861372	644	-	.	ID="HAT-4C_AP";Tend="289";Tstart="1";shortTE="F";uid="0dc4c271-005e-4b86-bf68-27db5de2d8a0"
CABPRJ010000494.1	RepeatMasker	DNA/hAT	48372	49877	10955	-	.	ID="RND-1_FAMILY-231";Tend="2940";Tstart="1393";shortTE="F";uid="e9186dcd-c8f6-4ecf-9db4-ea0820eb3e19"
CABPRJ010000494.1	RepeatMasker	Unknown	847304	847485	646	-	.	ID="RND-4_FAMILY-334";Tend="1294";Tstart="1114";shortTE="F";uid="beaf3f72-accd-4cde-ae91-e9ecefebfc81"
CABPRJ010000494.1	RepeatMasker	LINE/L2	354869	355022	752	-	.	ID="RND-5_FAMILY-6834";Tend="1943";Tstart="1800";shortTE="F";uid="14524207-2db9-4a09-b2a2-725964febc88"
CABPRJ010000494.1	RepeatMasker	DNA/hAT	76589	76802	1246	-	.	ID="RND-4_FAMILY-312";Tend="1197";Tstart="965";shortTE="F";uid="87fc3808-1c46-48ea-a014-42836f51a429"
CABPRJ010000494.1	RepeatMasker	DNA/Ginger-1	781068	781244	555	-	.	ID="RND-1_FAMILY-12";Tend="1522";Tstart="1341";shortTE="F";uid="de9e072c-fb44-4b17-9202-8bc7689c2aa8"
CABPRJ010000494.1	RepeatMasker	LINE/RTE-BovB	796271	796468	1085	-	.	ID="RND-6_FAMILY-3302";Tend="1731";Tstart="1535";shortTE="F";uid="0dd5247f-1d86-4ca2-935f-3c0ee2b819c8"
CABPRJ010000494.1	RepeatMasker	DNA/hAT-Tip100	528041	528166	683	-	.	ID="RND-5_FAMILY-9847";Tend="1098";Tstart="957";shortTE="F";uid="85a75a28-b2c0-44bb-9bb3-ecd2d9f22a29"
CABPRJ010000494.1	RepeatMasker	Retroposon?	79520	79958	2155	-	.	ID="RND-5_FAMILY-8932";Tend="1462";Tstart="895";shortTE="F";uid="f838da1c-148d-440e-b744-2be8bc369ce9"
CABPRJ010000494.1	RepeatMasker	RC/Helitron	266776	267065	793	-	.	ID="RND-4_FAMILY-261";Tend="1211";Tstart="897";shortTE="F";uid="b240ab17-04f0-4bf1-b39b-b363f5ddaee6"
CABPRJ010000494.1	RepeatMasker	DNA/hAT-Tip100	304251	305471	3847	-	.	ID="RND-5_FAMILY-8136";Tend="2001";Tstart="924";shortTE="F";uid="713590ce-e9ab-4e6b-b5f5-f3cecedaea6a"
CABPRJ010000494.1	RepeatMasker	DNA/Ginger-1	240081	240691	2334	-	.	ID="RND-5_FAMILY-95";Tend="1688";Tstart="1069";shortTE="F";uid="92c32ebc-b35c-4961-a571-64128a705a71"
CABPRJ010000494.1	RepeatMasker	LINE/CR1	654656	654873	1133	-	.	ID="RND-5_FAMILY-6755";Tend="1292";Tstart="1083";shortTE="F";uid="10761354-4f84-44ae-aad3-c34d60493502"
CABPRJ010000494.1	RepeatMasker	Unknown	139776	139997	1248	-	.	ID="RND-4_FAMILY-1509";Tend="1257";Tstart="1023";shortTE="F";uid="67daac93-24a9-4313-84e5-2547b58166b0"
CABPRJ010000494.1	RepeatMasker	DNA/Ginger-1	536912	537107	1285	-	.	ID="RND-6_FAMILY-263";Tend="1313";Tstart="1105";shortTE="F";uid="1a735e45-38b5-4651-9f02-f6cb1fac171e"
CABPRJ010000494.1	RepeatMasker	DNA/Kolobok-E	89891	90164	551	-	.	ID="RND-1_FAMILY-28";Tend="1657";Tstart="1364";shortTE="F";uid="3633ce82-84b7-494e-85c8-ca2b26f6d45e"
CABPRJ010000494.1	RepeatMasker	DNA/TcMar-Mariner	638857	639033	931	-	.	ID="MARINER-30_RPR";Tend="1326";Tstart="1151";shortTE="F";uid="0153a6a7-7700-4a85-b44e-20359fd91399"
CABPRJ010000494.1	RepeatMasker	Unknown	782360	782495	734	-	.	ID="RND-6_FAMILY-11785";Tend="1588";Tstart="1457";shortTE="F";uid="37f8892e-9e5d-43d9-a288-a52056bb3e0e"
CABPRJ010000494.1	RepeatMasker	DNA/hAT-hATm	1090850	1091286	608	-	.	ID="HAT-4C_AP";Tend="447";Tstart="2";shortTE="F";uid="c7464c06-9141-4ab0-adca-5b4d772881da"
CABPRJ010000494.1	RepeatMasker	DNA/Kolobok-E	169965	170150	674	-	.	ID="RND-5_FAMILY-2381";Tend="1430";Tstart="1234";shortTE="F";uid="f4ca4bbe-f451-4c91-846d-4c87008be04a"
CABPRJ010000494.1	RepeatMasker	Retroposon?	67202	67920	4457	-	.	ID="RND-6_FAMILY-146";Tend="2260";Tstart="960";shortTE="F";uid="b4ba9091-2e6a-4bf0-8651-a49153db0050"
CABPRJ010000494.1	RepeatMasker	LINE/I-Jockey	213292	214409	412	-	.	ID="RND-5_FAMILY-558";TEgroup="ctg_494%7CRND-5_FAMILY-558%7C1";Tend="2080";Tstart="226";shortTE="F";uid="45d10e60-3fd7-4912-904c-5c68656c802e"
CABPRJ010000494.1	RepeatMasker	Retroposon?	646778	646935	621	-	.	ID="RND-6_FAMILY-3029";Tend="1935";Tstart="1770";shortTE="F";uid="63b77775-0c15-499e-b4ab-0e0b4b560a8a"
CABPRJ010000494.1	RepeatMasker	DNA/hAT-hAT19	909759	910266	1084	-	.	ID="DNA8-78_AP";Tend="624";Tstart="1";shortTE="F";uid="4cc78bf0-7d17-40f7-87fe-c3495b7bc278"
CABPRJ010000494.1	RepeatMasker	Retroposon?	401999	402270	943	-	.	ID="RND-5_FAMILY-8932";Tend="1127";Tstart="870";shortTE="F";uid="aa3042ac-1fd1-443b-89e1-6042b497b31c"
CABPRJ010000494.1	RepeatMasker	DNA	294169	294660	3100	-	.	ID="RND-2_FAMILY-6";Tend="1460";Tstart="974";shortTE="F";uid="4f879426-4fe3-410b-8d2e-2e3dafbeef82"
CABPRJ010000494.1	RepeatMasker	DNA/Ginger-1	91265	91552	1235	-	.	ID="RND-4_FAMILY-311";Tend="1705";Tstart="1405";shortTE="F";uid="3f4a6cb3-e51b-4dec-b715-32afd3d6575d"
CABPRJ010000494.1	RepeatMasker	Retroposon?	18721	19013	1746	-	.	ID="RND-5_FAMILY-5072";Tend="2008";Tstart="1714";shortTE="F";uid="9f30334f-1877-483d-b33b-623979f11838"
CABPRJ010000494.1	RepeatMasker	Retroposon?	787705	787929	990	-	.	ID="RND-5_FAMILY-3149";Tend="1203";Tstart="964";shortTE="F";uid="e7a90d77-c37d-4cb1-b018-7ea5b3beeefa"
CABPRJ010000494.1	RepeatMasker	Unknown	7988	8347	1921	-	.	ID="RND-6_FAMILY-21592";Tend="815";Tstart="447";shortTE="F";uid="0a9659da-4680-4c36-827d-5e9f221bd833"
CABPRJ010000494.1	RepeatMasker	LINE/CR1	873985	874251	678	-	.	ID="RND-6_FAMILY-873";Tend="1246";Tstart="932";shortTE="F";uid="392c0a9c-c069-4d6d-9f9d-e8044448816d"
CABPRJ010000494.1	RepeatMasker	Retroposon?	703922	704148	532	-	.	ID="RND-5_FAMILY-7401";Tend="997";Tstart="772";shortTE="F";uid="c7231720-4500-4f63-807f-4bfad3eb35f4"
CABPRJ010000494.1	RepeatMasker	DNA	728122	728425	633	-	.	ID="ttaa2b_ap";Tend="374";Tstart="83";shortTE="F";uid="ee9b9f6c-ba4e-4da5-9024-8e6e60954a6c"
CABPRJ010000494.1	RepeatMasker	Retroposon?	633345	633583	605	-	.	ID="RND-1_FAMILY-35";Tend="2040";Tstart="1787";shortTE="F";uid="55a7e0d7-cdb0-49e7-b9aa-e2c8717de3ef"
CABPRJ010000494.1	RepeatMasker	Unknown	845409	845651	1688	-	.	ID="RND-6_FAMILY-1762";Tend="1400";Tstart="1163";shortTE="F";uid="035fc8c2-b641-444b-9997-244ceb41b7c8"
CABPRJ010000494.1	RepeatMasker	DNA/hAT-Charlie	238854	238954	610	-	.	ID="RND-6_FAMILY-8794";Tend="921";Tstart="819";shortTE="F";uid="963aa1f7-d401-4fd6-a3c5-5fecd20ba3a0"
CABPRJ010000494.1	RepeatMasker	DNA/Ginger-1	1030976	1031673	3526	-	.	ID="RND-5_FAMILY-95";Tend="1690";Tstart="920";shortTE="F";uid="700ae695-19d9-422e-98bf-ee520af0e76a"
CABPRJ010000494.1	RepeatMasker	Retroposon?	1030767	1030970	892	-	.	ID="RND-4_FAMILY-241";Tend="1793";Tstart="1586";shortTE="F";uid="f18d7c09-a028-4a08-9b0b-a1433a4dac09"
CABPRJ010000494.1	RepeatMasker	DNA/Kolobok-E	929552	929851	905	-	.	ID="RND-5_FAMILY-3481";Tend="1690";Tstart="1356";shortTE="F";uid="62da06c8-169b-4d8c-bdb9-8d45b466519f"
CABPRJ010000494.1	RepeatMasker	DNA/hAT-Tip100	1081121	1081682	2595	-	.	ID="RND-6_FAMILY-9406";Tend="1572";Tstart="972";shortTE="F";uid="9437f42c-3807-49e2-a5fa-199e2a6bfd73"
CABPRJ010000494.1	RepeatMasker	DNA/MULE-MuDR	753671	754210	3426	-	.	ID="RND-5_FAMILY-6001";Tend="1545";Tstart="993";shortTE="F";uid="605a1961-3676-4c78-9d88-7f0bd2c0d673"
CABPRJ010000494.1	RepeatMasker	DNA/hAT-Tip100	371549	371995	2556	-	.	ID="RND-4_FAMILY-4790";Tend="1241";Tstart="821";shortTE="F";uid="b9cfce64-8751-4e5e-8cc9-0aba97eadaa9"
CABPRJ010000494.1	RepeatMasker	Retroposon?	1089226	1089682	1641	-	.	ID="RND-5_FAMILY-7470";Tend="1780";Tstart="1334";shortTE="F";uid="6f7afa62-25a4-445d-b24b-ecafdb8d1f92"
CABPRJ010000494.1	RepeatMasker	DNA/Ginger-1	154951	155654	1879	-	.	ID="RND-5_FAMILY-95";Tend="1705";Tstart="939";shortTE="F";uid="e38fdff5-c69b-4e61-abb3-a55ef7f3f800"
CABPRJ010000494.1	RepeatMasker	Retroposon?	386734	387329	3012	-	.	ID="RND-6_FAMILY-5185";Tend="1215";Tstart="644";shortTE="F";uid="fc869904-181c-4a3e-9d11-3c769c7855b9"
CABPRJ010000494.1	RepeatMasker	DNA	498736	499024	572	-	.	ID="ttaa2b_ap";Tend="347";Tstart="81";shortTE="F";uid="5fb6100e-5fc8-4648-b1df-4c087602549e"
CABPRJ010000494.1	RepeatMasker	DNA/MULE-MuDR	674203	674344	466	-	.	ID="RND-6_FAMILY-7584";Tend="1536";Tstart="1400";shortTE="F";uid="608b66b8-a367-4414-8372-85ba4165222a"
CABPRJ010000494.1	RepeatMasker	DNA/Ginger-1	1061757	1062064	758	-	.	ID="rnd-5_family-95";Tend="1693";Tstart="1552";shortTE="F";uid="aa98aa02-39f8-45b4-954a-b4205ded7a6b"
CABPRJ010000494.1	RepeatMasker	DNA	1054029	1054210	982	-	.	ID="RND-6_FAMILY-7932";Tend="1618";Tstart="1441";shortTE="F";uid="e6f5054c-d578-40fd-b443-cf02613dded7"
CABPRJ010000494.1	RepeatMasker	Unknown	280549	280697	815	-	.	ID="RND-4_FAMILY-3775";Tend="1156";Tstart="1019";shortTE="F";uid="6e9d5f8f-28b2-4ca1-abd1-f2f6984adb79"
CABPRJ010000494.1	RepeatMasker	Retroposon?	602096	602738	2979	-	.	ID="RND-6_FAMILY-13139";Tend="1463";Tstart="814";shortTE="F";uid="ae0e3073-09b1-4f65-aab9-1c4cb49a9189"
CABPRJ010000494.1	RepeatMasker	DNA/hAT-Tip100	860736	861054	1604	-	.	ID="RND-6_FAMILY-8400";Tend="2305";Tstart="1971";shortTE="F";uid="75b84075-f7d1-4a99-aa70-90dd1610b89b"
CABPRJ010000494.1	RepeatMasker	Retroposon?	458658	458774	593	-	.	ID="RND-4_FAMILY-241";Tend="1651";Tstart="1546";shortTE="F";uid="f335ef9c-2f8b-4db0-932f-e3e133d601f8"
CABPRJ010000494.1	RepeatMasker	LINE/RTE-BovB	341050	341537	1726	-	.	ID="RND-1_FAMILY-79";Tend="1804";Tstart="1295";shortTE="F";uid="d8bc2513-3841-4a53-b0a0-4c49394262e9"
CABPRJ010000494.1	RepeatMasker	DNA/Kolobok-E	240688	240913	1340	-	.	ID="RND-1_FAMILY-28";Tend="1322";Tstart="1089";shortTE="F";uid="222d8f55-b322-44a3-ac92-f42f75cb34ca"
CABPRJ010000494.1	RepeatMasker	Unknown	934199	934399	953	-	.	ID="RND-4_FAMILY-524";Tend="1126";Tstart="931";shortTE="F";uid="4c9b6823-cf69-4994-92a6-32ad923f54ce"
CABPRJ010000494.1	RepeatMasker	DNA/hAT	714431	714668	477	-	.	ID="RND-5_FAMILY-6846";Tend="1503";Tstart="1272";shortTE="F";uid="7df98a46-b786-4a17-b0a1-b09aaeb5da78"
CABPRJ010000494.1	RepeatMasker	DNA/TcMar-Mariner	257060	257248	723	-	.	ID="mariner-7_del";Tend="189";Tstart="1";shortTE="F";uid="fee703bd-f3dc-4665-9f23-3abe02be7037"
CABPRJ010000494.1	RepeatMasker	DNA/hAT-hATm	734518	734694	407	-	.	ID="RND-6_FAMILY-12325";Tend="1608";Tstart="1420";shortTE="F";uid="beb3ff0f-0d6f-4ca0-87d7-de3ac849a83b"
CABPRJ010000494.1	RepeatMasker	DNA	914565	914693	400	-	.	ID="RND-5_FAMILY-85";Tend="1456";Tstart="1327";shortTE="F";uid="7fa3730a-5d05-43f0-9eab-ce3c2b1b7adf"
CABPRJ010000494.1	RepeatMasker	DNA	1003525	1003642	618	-	.	ID="RND-6_FAMILY-15871";Tend="948";Tstart="838";shortTE="F";uid="e16bfb44-0134-4724-a0d3-05ea4d750e0b"
CABPRJ010000494.1	RepeatMasker	Unknown	933332	933538	1447	-	.	ID="RND-4_FAMILY-524";Tend="1427";Tstart="1218";shortTE="F";uid="539efeef-7d02-4f4d-b3e0-55429bcd7ee1"
CABPRJ010000494.1	RepeatMasker	DNA/hAT-Tip100	142906	143008	490	-	.	ID="RND-5_FAMILY-4218";Tend="1355";Tstart="1242";shortTE="F";uid="c2e692c2-0e0a-47c5-852d-aec08815b5f8"
CABPRJ010000494.1	RepeatMasker	Retroposon?	950175	950522	893	-	.	ID="RND-5_FAMILY-4854";TEgroup="ctg_494%7CRND-5_FAMILY-4854%7C3";Tend="2785";Tstart="2624";shortTE="F";uid="dd23ee87-659d-4328-a648-a74066f8e762"
CABPRJ010000494.1	RepeatMasker	DNA/Ginger-1	634064	634281	1061	-	.	ID="RND-4_FAMILY-311";Tend="1198";Tstart="973";shortTE="F";uid="c07c37b9-35c5-49ee-b2e6-cbfe390d4965"
CABPRJ010000494.1	RepeatMasker	Unknown	742300	742568	1456	-	.	ID="RND-5_FAMILY-12810";Tend="1216";Tstart="909";shortTE="F";uid="2e922b29-6f69-485e-8621-23aecabcbafe"
CABPRJ010000494.1	RepeatMasker	DNA/TcMar-Pogo	271701	271874	683	-	.	ID="RND-6_FAMILY-1160";Tend="1422";Tstart="1244";shortTE="F";uid="8f37e3ff-a33b-44b8-aac1-83ac35bc1f95"
CABPRJ010000494.1	RepeatMasker	Retroposon?	1013156	1013326	777	-	.	ID="RND-5_FAMILY-3149";Tend="1348";Tstart="1160";shortTE="F";uid="bcecb99d-0594-49bb-849e-be8299405190"
CABPRJ010000494.1	RepeatMasker	Retroposon?	1101892	1102218	543	-	.	ID="RND-6_FAMILY-2796";Tend="857";Tstart="507";shortTE="F";uid="29b488e5-5a3f-46a5-bb2d-21bd5f8d83f6"
CABPRJ010000494.1	RepeatMasker	DNA/Kolobok-E	325841	326262	1368	-	.	ID="RND-6_FAMILY-13202";Tend="1470";Tstart="1084";shortTE="F";uid="46c0f5a5-76ad-4cd6-b362-2bd6a85a26cd"
CABPRJ010000494.1	RepeatMasker	DNA/Ginger-1	122196	122368	758	-	.	ID="RND-2_FAMILY-26";Tend="1950";Tstart="1788";shortTE="F";uid="0c74ba50-f5aa-4056-8376-e692653a5f69"
CABPRJ010000495.1	RepeatMasker	DNA/hAT-hAT19	703952	704137	1028	+	.	ID="DNA8-98_AP";Tend="796";Tstart="603";shortTE="F";uid="e364fd8b-1524-4041-ba3c-ac91bacc75ef"
CABPRJ010000495.1	RepeatMasker	Retroposon?	352119	352678	2409	+	.	ID="RND-6_FAMILY-3029";Tend="1869";Tstart="1278";shortTE="F";uid="eeb04282-ce1d-4bcf-a852-b372b07c75ed"
CABPRJ010000495.1	RepeatMasker	LINE/L2	131372	131541	548	+	.	ID="RND-6_FAMILY-3061";Tend="1617";Tstart="1361";shortTE="F";uid="e3c9b08e-f6eb-4976-af45-f4a34b9e8e0d"
CABPRJ010000495.1	RepeatMasker	DNA/Ginger-1	381910	382342	2118	+	.	ID="RND-5_FAMILY-95";Tend="1707";Tstart="1289";shortTE="F";uid="cca84c88-0793-4206-9f1b-42ecf8f5865b"
CABPRJ010000495.1	RepeatMasker	Retroposon?	284489	284677	659	+	.	ID="RND-4_FAMILY-241";Tend="1745";Tstart="1566";shortTE="F";uid="7bf009fb-dc24-4552-a2ba-d802222db39a"
CABPRJ010000495.1	RepeatMasker	DNA/hAT	147353	147533	614	+	.	ID="RND-6_FAMILY-2017";Tend="1181";Tstart="1014";shortTE="F";uid="6cdb09dd-53d5-410e-a605-a64311d9e565"
CABPRJ010000495.1	RepeatMasker	LINE/RTE-BovB	528333	528522	591	+	.	ID="RTE-16_LMI";Tend="225";Tstart="39";shortTE="F";uid="14454c6a-2713-4ea2-bb7c-6e7f909381b2"
CABPRJ010000495.1	RepeatMasker	DNA/TcMar-Tc1	1070827	1070937	439	+	.	ID="MARINER-N22_AG";Tend="204";Tstart="95";shortTE="F";uid="5b86b36e-a74e-4760-9178-becfd67836cd"
CABPRJ010000495.1	RepeatMasker	Retroposon?	675449	675895	495	+	.	ID="RND-5_FAMILY-7470";Tend="1788";Tstart="1355";shortTE="F";uid="31783913-b099-4973-b494-9067ea0d579f"
CABPRJ010000495.1	RepeatMasker	DNA/hAT-hAT19	159953	160339	944	+	.	ID="RND-5_FAMILY-4782";Tend="1622";Tstart="1268";shortTE="F";uid="10b00c46-b480-46c9-acdc-87920579ac13"
CABPRJ010000495.1	RepeatMasker	DNA/Kolobok-E	66298	66646	1755	+	.	ID="RND-6_FAMILY-13202";Tend="1403";Tstart="1051";shortTE="F";uid="bca8bba7-379a-415d-a28f-f3c5bd1ac354"
CABPRJ010000495.1	RepeatMasker	DNA/Ginger-1	1069864	1070405	3437	+	.	ID="RND-1_FAMILY-12";Tend="1492";Tstart="919";shortTE="F";uid="fac8618a-e447-468c-b9bc-1e571af64441"
CABPRJ010000495.1	RepeatMasker	DNA/hAT-hAT19	515404	515541	550	+	.	ID="DNA8-64B_AP";Tend="136";Tstart="1";shortTE="F";uid="0842790b-a94f-4262-8578-93fb230fd92f"
CABPRJ010000495.1	RepeatMasker	DNA/hAT-Tip100	104878	105082	722	+	.	ID="RND-5_FAMILY-6545";Tend="1737";Tstart="1538";shortTE="F";uid="058b2115-8331-4989-b6c8-67a228b0c759"
CABPRJ010000495.1	RepeatMasker	Retroposon?	124837	125024	757	+	.	ID="RND-4_FAMILY-241";Tend="1837";Tstart="1650";shortTE="F";uid="ad726274-6a83-45ed-b9ee-401acfe46534"
CABPRJ010000495.1	RepeatMasker	DNA/Ginger-1	570219	570553	1626	+	.	ID="RND-5_FAMILY-5114";Tend="1918";Tstart="1541";shortTE="F";uid="c639b71a-1cac-4ad9-a746-5c3edaaaf77e"
CABPRJ010000495.1	RepeatMasker	DNA/hAT-Tip100	59634	60479	1051	+	.	ID="RND-5_FAMILY-2397";TEgroup="ctg_495%7CRND-5_FAMILY-2397%7C1";Tend="1505";Tstart="766";shortTE="F";uid="5b40f9ed-af80-457c-a00a-63de40512f90"
CABPRJ010000495.1	RepeatMasker	Unknown	406703	406840	531	+	.	ID="RND-6_FAMILY-12890";Tend="1053";Tstart="906";shortTE="F";uid="91ce8281-6365-4570-8adc-cd744b5f08c9"
CABPRJ010000495.1	RepeatMasker	DNA/hAT-hATm	672363	672876	2253	+	.	ID="RND-5_FAMILY-902";Tend="1226";Tstart="777";shortTE="F";uid="7067d3c1-1e8a-46b3-a44d-29c138ba46fa"
CABPRJ010000495.1	RepeatMasker	Unknown	457231	457384	939	+	.	ID="RND-5_FAMILY-771";Tend="1678";Tstart="1529";shortTE="F";uid="722247c6-d949-45a5-8727-de8de3d64108"
CABPRJ010000495.1	RepeatMasker	Unknown	580936	581211	1132	+	.	ID="RND-6_FAMILY-23275";Tend="1215";Tstart="949";shortTE="F";uid="06def6f7-ad7e-4354-b011-ffbd1fd4e5fe"
CABPRJ010000495.1	RepeatMasker	Unknown	114724	115120	475	+	.	ID="RND-6_FAMILY-13337";Tend="1469";Tstart="1114";shortTE="F";uid="760b5c2d-74bc-4656-886d-576dd7ce17ef"
CABPRJ010000495.1	RepeatMasker	DNA/Ginger-1	876633	876758	617	+	.	ID="RND-4_FAMILY-237";Tend="1085";Tstart="965";shortTE="F";uid="cb06dd37-66f1-471f-b5eb-9960cbf96749"
CABPRJ010000495.1	RepeatMasker	Retroposon?	929191	929436	714	+	.	ID="RND-4_FAMILY-550";Tend="1176";Tstart="905";shortTE="F";uid="b92cc064-0cd2-4285-9ff0-653e474e6d7d"
CABPRJ010000495.1	RepeatMasker	DNA/hAT-Tip100	666232	666436	465	+	.	ID="RND-1_FAMILY-183";Tend="1402";Tstart="1205";shortTE="F";uid="9f871cf8-fb66-49b9-81c5-8e4da003f281"
CABPRJ010000495.1	RepeatMasker	Retroposon?	350992	351185	911	+	.	ID="RND-1_FAMILY-35";Tend="1043";Tstart="854";shortTE="F";uid="bb1fc129-a0da-4023-b980-c5a36188e4ad"
CABPRJ010000495.1	RepeatMasker	Retroposon?	141428	141707	978	+	.	ID="RND-5_FAMILY-7401";Tend="1149";Tstart="830";shortTE="F";uid="a29b0d07-2ae6-4199-bee2-2e94c9d1e989"
CABPRJ010000495.1	RepeatMasker	DNA	147528	148041	1616	+	.	ID="RND-5_FAMILY-2609";Tend="1467";Tstart="953";shortTE="F";uid="712d6db3-5d25-409d-b516-4dc0918aef8a"
CABPRJ010000495.1	RepeatMasker	DNA/Ginger-1	416476	416724	1215	+	.	ID="RND-4_FAMILY-145";Tend="1198";Tstart="953";shortTE="F";uid="2d89bafd-9551-47e9-bd15-680c5dcda319"
CABPRJ010000495.1	RepeatMasker	DNA/Ginger-1	1076755	1077366	2798	+	.	ID="rnd-1_family-7";Tend="2479";Tstart="1277";shortTE="F";uid="0dd922e1-aeed-428e-8a91-41d47d0fc648"
CABPRJ010000495.1	RepeatMasker	Retroposon?	618545	618776	508	+	.	ID="RND-6_FAMILY-3029";Tend="1906";Tstart="1675";shortTE="F";uid="44c80986-6341-4f74-89c7-51f9b45e9218"
CABPRJ010000495.1	RepeatMasker	RC/Helitron	55242	55998	3636	+	.	ID="RND-5_FAMILY-18995";Tend="1635";Tstart="899";shortTE="F";uid="762d7bdf-75da-40c8-abe8-db5b243e749e"
CABPRJ010000495.1	RepeatMasker	RC/Helitron	739499	740170	3998	+	.	ID="RND-1_FAMILY-89";Tend="1572";Tstart="676";shortTE="F";uid="10e434e8-b685-42d9-91f5-6e09ab07b2d6"
CABPRJ010000495.1	RepeatMasker	DNA/hAT-Tip100	955779	955885	604	+	.	ID="RND-6_FAMILY-9406";Tend="1079";Tstart="974";shortTE="F";uid="cf4f155a-3ad7-4cda-8d8d-9a206dea96e0"
CABPRJ010000495.1	RepeatMasker	LINE/Penelope	357999	358236	449	+	.	ID="RND-1_FAMILY-80";Tend="2393";Tstart="2186";shortTE="F";uid="974a9404-0045-4a33-871a-860a14c89fc4"
CABPRJ010000495.1	RepeatMasker	Unknown	462011	462396	1738	+	.	ID="RND-6_FAMILY-11785";TEgroup="ctg_495%7CRND-6_FAMILY-11785%7C1";Tend="1589";Tstart="876";shortTE="F";uid="ae876f79-bd3f-4128-99d8-a48dc6178131"
CABPRJ010000495.1	RepeatMasker	DNA/Ginger-1	661258	661624	1173	+	.	ID="RND-5_FAMILY-5114";Tend="1918";Tstart="1575";shortTE="F";uid="a3c3d0db-9635-42c7-b031-9f300e65da3d"
CABPRJ010000495.1	RepeatMasker	LINE/L2	413760	414187	2048	+	.	ID="RND-5_FAMILY-6834";Tend="1935";Tstart="1538";shortTE="F";uid="dc049691-50a5-443e-8fac-4549c97939d7"
CABPRJ010000495.1	RepeatMasker	Unknown	945955	946107	559	+	.	ID="RND-1_FAMILY-135";Tend="1053";Tstart="925";shortTE="F";uid="b9dd923c-d562-431d-ada8-74a988f0e7bf"
CABPRJ010000495.1	RepeatMasker	DNA/TcMar-Tigger	828069	828170	507	+	.	ID="RND-5_FAMILY-2216";Tend="1315";Tstart="1221";shortTE="F";uid="801800b1-c6e9-4263-94e2-2234039de1ee"
CABPRJ010000495.1	RepeatMasker	DNA/Kolobok-E	483599	483737	411	+	.	ID="RND-6_FAMILY-5146";Tend="1510";Tstart="1378";shortTE="F";uid="d739e84b-5c76-4a64-b24b-a94e887bca63"
CABPRJ010000495.1	RepeatMasker	DNA/hAT-Tip100	994312	994752	1810	+	.	ID="RND-6_FAMILY-7682";Tend="1649";Tstart="1162";shortTE="F";uid="20f16320-05f4-4ed6-b719-6921423cdfed"
CABPRJ010000495.1	RepeatMasker	DNA/Kolobok-E	900086	900313	1025	+	.	ID="RND-6_FAMILY-5146";Tend="1089";Tstart="860";shortTE="F";uid="48e1d57f-8935-4021-8f76-612da8c950f8"
CABPRJ010000495.1	RepeatMasker	Retroposon?	990105	990298	687	+	.	ID="RND-5_FAMILY-8932";Tend="1067";Tstart="883";shortTE="F";uid="aca5e87c-c285-4352-b323-e27559683ba2"
CABPRJ010000495.1	RepeatMasker	DNA/Ginger-1	1056967	1057310	1167	+	.	ID="RND-4_FAMILY-145";Tend="1410";Tstart="986";shortTE="F";uid="9a072a8e-dc42-4c43-a1dc-8ee3215b5fb6"
CABPRJ010000495.1	RepeatMasker	DNA	400048	400416	1504	+	.	ID="RND-5_FAMILY-85";TEgroup="ctg_495%7CRND-5_FAMILY-85%7C1";Tend="1274";Tstart="880";shortTE="F";uid="1393385c-cf83-4f6d-b42c-93d566bc0b88"
CABPRJ010000495.1	RepeatMasker	Unknown	973466	973630	1414	+	.	ID="RND-1_FAMILY-162";Tend="1667";Tstart="1503";shortTE="F";uid="c6c8f70c-88a6-4be3-b79f-540fe5c19510"
CABPRJ010000495.1	RepeatMasker	DNA/Ginger-1	848312	848598	682	+	.	ID="RND-5_FAMILY-95";Tend="1428";Tstart="1128";shortTE="F";uid="8f7f9908-0de8-40cc-8180-76978901f1df"
CABPRJ010000495.1	RepeatMasker	Unknown	372201	372536	1009	+	.	ID="RND-5_FAMILY-8688";TEgroup="ctg_495%7CRND-5_FAMILY-8688%7C1";Tend="1489";Tstart="835";shortTE="F";uid="0fabebe5-d95e-4a8c-b75e-d22a8395c40c"
CABPRJ010000495.1	RepeatMasker	DNA/hAT-Tip100	639290	639532	889	+	.	ID="RND-6_FAMILY-9406";Tend="1176";Tstart="940";shortTE="F";uid="e31c638f-a76f-4fc7-b8d8-dfdf56db439c"
CABPRJ010000495.1	RepeatMasker	DNA/Kolobok-E	258887	259252	1387	+	.	ID="RND-6_FAMILY-82";Tend="1301";Tstart="939";shortTE="F";uid="cb2bac98-7436-48a5-be3e-f9872c4132af"
CABPRJ010000495.1	RepeatMasker	DNA/Kolobok-E	1052615	1053123	2427	+	.	ID="rnd-6_family-13202";Tend="1645";Tstart="936";shortTE="F";uid="5c047d15-59c1-4b4a-b335-573ad15132b2"
CABPRJ010000495.1	RepeatMasker	DNA	192686	192836	466	+	.	ID="RND-6_FAMILY-3139";Tend="1592";Tstart="1443";shortTE="F";uid="bbf5b0cd-cd4d-4a0b-8e0d-1b9a6a97f2fb"
CABPRJ010000495.1	RepeatMasker	DNA/Ginger-1	105979	106471	1619	+	.	ID="rnd-4_family-311";Tend="1710";Tstart="1430";shortTE="F";uid="ecfa07a9-323f-4aea-a8f9-e196b8cde5ca"
CABPRJ010000495.1	RepeatMasker	DNA/Ginger-1	508129	508472	1821	+	.	ID="RND-6_FAMILY-406";Tend="1147";Tstart="811";shortTE="F";uid="ccd34003-a965-497a-9e43-5bdf9cfc7041"
CABPRJ010000495.1	RepeatMasker	Unknown	84155	84473	1779	+	.	ID="RND-5_FAMILY-5951";Tend="1257";Tstart="947";shortTE="F";uid="a1e21b8d-96c9-45c4-8376-5dbf31d50737"
CABPRJ010000495.1	RepeatMasker	Unknown	441473	441661	512	+	.	ID="RND-6_FAMILY-23275";Tend="1226";Tstart="1043";shortTE="F";uid="268ef7b8-807a-4044-b366-da52155132c3"
CABPRJ010000495.1	RepeatMasker	Retroposon?	141930	142039	506	+	.	ID="RND-6_FAMILY-146";Tend="1695";Tstart="1609";shortTE="F";uid="6cf303ad-09de-44ed-ab10-258e480001f3"
CABPRJ010000495.1	RepeatMasker	DNA/Ginger-1	304209	304565	629	+	.	ID="RND-6_FAMILY-16066";Tend="649";Tstart="320";shortTE="F";uid="94cf9b4b-4956-4544-b68b-05ac9e4e01a1"
CABPRJ010000495.1	RepeatMasker	Retroposon?	88606	88784	1049	+	.	ID="RND-4_FAMILY-241";Tend="1799";Tstart="600";shortTE="F";uid="758cc178-88a2-499d-8ad7-695ee73d14ad"
CABPRJ010000495.1	RepeatMasker	DNA/Kolobok-E	79401	79930	2567	+	.	ID="RND-6_FAMILY-13202";Tend="1403";Tstart="941";shortTE="F";uid="b593fe2f-2970-4724-98db-1938adf404a1"
CABPRJ010000495.1	RepeatMasker	Unknown	941533	941794	908	+	.	ID="RND-6_FAMILY-4761";Tend="1476";Tstart="1233";shortTE="F";uid="d202e26b-233d-408f-b1fa-9a4de276700d"
CABPRJ010000495.1	RepeatMasker	DNA/Ginger-1	272599	272872	472	+	.	ID="RND-1_FAMILY-0";Tend="1025";Tstart="746";shortTE="F";uid="4f6990ac-7245-46a8-91e9-470a6cd513bf"
CABPRJ010000495.1	RepeatMasker	Retroposon?	351253	351917	2743	+	.	ID="RND-6_FAMILY-5185";Tend="1822";Tstart="1177";shortTE="F";uid="143fcdcf-2079-4b7f-b87c-cc19438c5715"
CABPRJ010000495.1	RepeatMasker	Retroposon?	850813	851304	2170	+	.	ID="RND-4_FAMILY-550";Tend="1675";Tstart="1190";shortTE="F";uid="8b84ef15-63e1-497b-90f3-fcd17477f5c5"
CABPRJ010000495.1	RepeatMasker	Retroposon?	626929	627168	624	+	.	ID="RND-4_FAMILY-241";Tend="1800";Tstart="1533";shortTE="F";uid="6a47f111-50e3-441f-882c-88852ecee7b5"
CABPRJ010000495.1	RepeatMasker	DNA/hAT-Tip100	975431	975679	594	+	.	ID="RND-6_FAMILY-9406";Tend="1200";Tstart="972";shortTE="F";uid="ca854741-1afc-4a85-88cd-35614e1fb749"
CABPRJ010000495.1	RepeatMasker	DNA/hAT-Charlie	1075268	1075787	3309	+	.	ID="RND-6_FAMILY-1244";Tend="1349";Tstart="851";shortTE="F";uid="2b756045-eecf-40da-b5bd-99cc5ddb16d1"
CABPRJ010000495.1	RepeatMasker	Retroposon?	892331	892458	774	+	.	ID="RND-6_FAMILY-13139";Tend="1484";Tstart="1356";shortTE="F";uid="a3d8563c-3821-4963-b449-bf40a78326af"
CABPRJ010000495.1	RepeatMasker	Unknown	938940	939092	831	+	.	ID="RND-6_FAMILY-16751";Tend="1256";Tstart="1105";shortTE="F";uid="31b6b3d1-344d-4549-8cad-4640f440ba7f"
CABPRJ010000495.1	RepeatMasker	DNA/Ginger-1	123784	124044	540	+	.	ID="RND-2_FAMILY-26";Tend="963";Tstart="719";shortTE="F";uid="d90f322b-9fc1-4f7a-a9b5-bffa30c5ef88"
CABPRJ010000495.1	RepeatMasker	DNA/Maverick	708535	709383	575	+	.	ID="rnd-6_family-12906";Tend="2036";Tstart="1445";shortTE="F";uid="4f0d4436-024e-40cd-aa3c-3e506532a157"
CABPRJ010000495.1	RepeatMasker	DNA/Ginger-1	901169	901382	823	+	.	ID="RND-5_FAMILY-95";Tend="1700";Tstart="1445";shortTE="F";uid="868270ab-e462-48ed-ab67-12030da9bd88"
CABPRJ010000495.1	RepeatMasker	DNA	1048734	1049184	1994	+	.	ID="RND-6_FAMILY-12379";Tend="1345";Tstart="922";shortTE="F";uid="a99b878c-11c8-4e85-964a-e7543f96e45a"
CABPRJ010000495.1	RepeatMasker	DNA/TcMar-Pogo	1005948	1006476	2250	+	.	ID="RND-6_FAMILY-11546";Tend="1373";Tstart="819";shortTE="F";uid="5080b5c5-34ba-455b-aa7b-8475b7bf2f27"
CABPRJ010000495.1	RepeatMasker	DNA/Ginger-2	424307	424626	532	+	.	ID="GINGER2-1_AP";Tend="2560";Tstart="2255";shortTE="F";uid="b282100f-aa06-471c-8caa-d30e459e1835"
CABPRJ010000495.1	RepeatMasker	Retroposon?	898525	898818	912	+	.	ID="RND-4_FAMILY-241";Tend="1801";Tstart="1475";shortTE="F";uid="f88ebd22-67c9-4650-8346-44af378fb840"
CABPRJ010000495.1	RepeatMasker	Retroposon?	1060644	1060961	1175	+	.	ID="RND-5_FAMILY-3149";Tend="1444";Tstart="1216";shortTE="F";uid="cac576ab-748c-4f21-87ef-fbcaa41c7db7"
CABPRJ010000495.1	RepeatMasker	DNA/hAT-Tip100	448493	449243	1187	+	.	ID="RND-5_FAMILY-2397";TEgroup="ctg_495%7CRND-5_FAMILY-2397%7C2";Tend="1250";Tstart="614";shortTE="F";uid="6e10c6b1-11eb-4a09-9708-9cca62ebc40b"
CABPRJ010000495.1	RepeatMasker	Unknown	287232	288203	4598	+	.	ID="RND-6_FAMILY-4115";Tend="1439";Tstart="513";shortTE="F";uid="c7f64b56-ed11-4e13-8b27-4d648fdc0082"
CABPRJ010000495.1	RepeatMasker	RC/Helitron	1080607	1080915	1595	+	.	ID="RND-6_FAMILY-10111";Tend="1297";Tstart="984";shortTE="F";uid="06a74b60-3f39-4aa3-afcf-78fc178a10a5"
CABPRJ010000495.1	RepeatMasker	Retroposon?	904963	905285	1562	+	.	ID="RND-5_FAMILY-8932";Tend="1301";Tstart="979";shortTE="F";uid="098b0680-0bf4-4194-b0a1-d5967fa41ae0"
CABPRJ010000495.1	RepeatMasker	DNA/Ginger-2	424036	424218	1294	+	.	ID="RND-5_FAMILY-9354";Tend="897";Tstart="710";shortTE="F";uid="4b455099-2a76-4110-bdc2-9308740bba54"
CABPRJ010000495.1	RepeatMasker	DNA/Ginger-1	721611	721811	581	+	.	ID="RND-6_FAMILY-10080";Tend="1218";Tstart="1020";shortTE="F";uid="13c36531-f2e8-4569-9602-f0663af333de"
CABPRJ010000495.1	RepeatMasker	DNA/hAT-Tip100	821366	821505	856	+	.	ID="RND-4_FAMILY-244";Tend="1372";Tstart="1232";shortTE="F";uid="ca215446-942d-4ea4-b222-5e7a47dd46df"
CABPRJ010000495.1	RepeatMasker	DNA/Ginger-1	890711	891151	1725	+	.	ID="RND-1_FAMILY-58";Tend="2492";Tstart="2076";shortTE="F";uid="a3e50c58-632b-4b98-855c-a1fa43a4f55d"
CABPRJ010000495.1	RepeatMasker	DNA/Ginger-1	418811	419190	2171	+	.	ID="RND-3_FAMILY-147";Tend="1212";Tstart="844";shortTE="F";uid="48598b69-22e6-4a4d-a352-ecdb6b8e4545"
CABPRJ010000495.1	RepeatMasker	Retroposon?	434981	435159	430	+	.	ID="RND-6_FAMILY-21348";Tend="1070";Tstart="893";shortTE="F";uid="b9595b24-25c0-4f34-a4e0-5fe458690c05"
CABPRJ010000495.1	RepeatMasker	DNA/hAT-Tip100	1055470	1055983	2483	+	.	ID="RND-6_FAMILY-7682";Tend="1644";Tstart="1160";shortTE="F";uid="b3cb312f-d074-46f6-8e88-25e02a4f0f95"
CABPRJ010000495.1	RepeatMasker	Retroposon?	489122	489455	2565	+	.	ID="RND-1_FAMILY-1";Tend="1657";Tstart="862";shortTE="F";uid="2b297af8-f454-489f-acac-0b16fc131f73"
CABPRJ010000495.1	RepeatMasker	DNA	917958	918162	512	+	.	ID="RND-6_FAMILY-7932";Tend="1618";Tstart="1436";shortTE="F";uid="097b44aa-db93-48ef-904c-dc708761e4fd"
CABPRJ010000495.1	RepeatMasker	Unknown	817763	818162	1603	+	.	ID="RND-5_FAMILY-2215";Tend="1391";Tstart="900";shortTE="F";uid="f13e1ca0-28b6-4f50-85e4-6ebf56b2f20c"
CABPRJ010000495.1	RepeatMasker	LINE/RTE-BovB	169691	170009	1376	+	.	ID="RND-1_FAMILY-79";Tend="1706";Tstart="1400";shortTE="F";uid="3da74602-687f-4928-affc-348a77662dbc"
CABPRJ010000495.1	RepeatMasker	DNA/Ginger-1	628248	629085	2797	+	.	ID="RND-5_FAMILY-95";TEgroup="ctg_495%7CRND-5_FAMILY-95%7C1";Tend="1704";Tstart="915";shortTE="F";uid="9c43247f-b2a6-4b74-a404-63dac486c323"
CABPRJ010000495.1	RepeatMasker	RC/Helitron	1038075	1038214	563	+	.	ID="RND-5_FAMILY-3591";Tend="2268";Tstart="2132";shortTE="F";uid="11f39fff-952b-4936-bd46-8d6ce2e6619e"
CABPRJ010000495.1	RepeatMasker	Retroposon?	1083422	1083542	496	+	.	ID="RND-1_FAMILY-3";Tend="1424";Tstart="1308";shortTE="F";uid="8b86d3b6-9881-4e1e-a853-495f49cd195e"
CABPRJ010000495.1	RepeatMasker	Retroposon?	937659	937830	424	+	.	ID="RND-5_FAMILY-8932";Tend="1272";Tstart="1109";shortTE="F";uid="6ec3c23c-d1af-4e82-a079-80e09080552c"
CABPRJ010000495.1	RepeatMasker	Retroposon?	687517	687950	2511	+	.	ID="RND-5_FAMILY-3149";Tend="1392";Tstart="949";shortTE="F";uid="03af33ee-193e-4d96-b7f5-3c33c55f1738"
CABPRJ010000495.1	RepeatMasker	DNA/Kolobok-E	4446	4866	1676	+	.	ID="RND-6_FAMILY-13202";Tend="1403";Tstart="946";shortTE="F";uid="1a2c9445-678c-4b11-b2da-272c436c191d"
CABPRJ010000495.1	RepeatMasker	Unknown	667628	667760	577	+	.	ID="RND-6_FAMILY-23275";Tend="1161";Tstart="1052";shortTE="F";uid="1afb80df-f9b5-4558-a1f7-31e42d83ebde"
CABPRJ010000495.1	RepeatMasker	Retroposon?	910994	911422	2286	+	.	ID="RND-6_FAMILY-60";Tend="1213";Tstart="794";shortTE="F";uid="c27632c6-163d-44af-9f36-1b6a663e632e"
CABPRJ010000495.1	RepeatMasker	RC/Helitron	884904	885299	1600	+	.	ID="RND-6_FAMILY-4293";Tend="1271";Tstart="824";shortTE="F";uid="129370e2-3851-4167-aa55-fd3a3706f990"
CABPRJ010000495.1	RepeatMasker	DNA	12232	12583	574	+	.	ID="RND-5_FAMILY-85";Tend="1254";Tstart="942";shortTE="F";uid="5a9e4cb8-0a54-42e1-98cd-e70a3ea319dc"
CABPRJ010000495.1	RepeatMasker	Unknown	315720	316427	3175	+	.	ID="RND-5_FAMILY-16113";Tend="1581";Tstart="879";shortTE="F";uid="8d22924a-2e31-4546-8705-a466adb5ea0a"
CABPRJ010000495.1	RepeatMasker	DNA	660420	660562	454	+	.	ID="RND-6_FAMILY-3139";Tend="1538";Tstart="1399";shortTE="F";uid="8df5ce14-54a1-4963-97b7-baf94305d864"
CABPRJ010000495.1	RepeatMasker	DNA/Ginger-1	888814	888935	545	+	.	ID="GINGER1-2_AP";Tend="3999";Tstart="3876";shortTE="F";uid="aa20e6b5-f5ca-47f7-beb2-53c1d6aeecd3"
CABPRJ010000495.1	RepeatMasker	DNA/Ginger-1	958128	958303	524	+	.	ID="RND-2_FAMILY-26";Tend="1673";Tstart="1487";shortTE="F";uid="a487ff0c-e027-43e2-9158-16cbd4e3761a"
CABPRJ010000495.1	RepeatMasker	Retroposon?	692712	693170	1829	+	.	ID="RND-5_FAMILY-3149";Tend="1444";Tstart="966";shortTE="F";uid="6360575b-a7b8-4987-be39-1426a36d59fb"
CABPRJ010000495.1	RepeatMasker	DNA/P	447469	447676	1051	+	.	ID="RND-6_FAMILY-11376";Tend="1570";Tstart="1343";shortTE="F";uid="664d8691-8553-4345-9a5a-dd59b7b8fc61"
CABPRJ010000495.1	RepeatMasker	DNA/Ginger-1	596892	597622	3376	+	.	ID="rnd-5_family-95";Tend="1706";Tstart="966";shortTE="F";uid="9077bc8a-1dee-4fe9-b644-7d06e3dd5e9a"
CABPRJ010000495.1	RepeatMasker	DNA/Ginger-1	563057	563173	529	+	.	ID="RND-5_FAMILY-95";Tend="1125";Tstart="1006";shortTE="F";uid="a8a97974-7f30-4c04-98eb-1cd00ea73da3"
CABPRJ010000495.1	RepeatMasker	DNA/hAT	266981	268158	5236	+	.	ID="RND-6_FAMILY-5008";TEgroup="ctg_495%7CRND-6_FAMILY-5008%7C1";Tend="2454";Tstart="915";shortTE="F";uid="19a541e2-c297-4130-a3f6-ed5b6bef5d61"
CABPRJ010000495.1	RepeatMasker	DNA/Ginger-1	640177	640588	489	+	.	ID="rnd-2_family-26";Tend="1325";Tstart="722";shortTE="F";uid="be8859b0-e7af-4820-b66d-ec2d005ee905"
CABPRJ010000495.1	RepeatMasker	DNA/Kolobok-T2?	368686	368823	504	+	.	ID="KOLOBOK-N1_AEC";Tend="7525";Tstart="7390";shortTE="F";uid="3e80ba41-1d94-4bcd-8c93-63ad01db91a5"
CABPRJ010000495.1	RepeatMasker	Retroposon?	1054456	1054756	570	+	.	ID="RND-4_FAMILY-241";Tend="1792";Tstart="1497";shortTE="F";uid="2ebecda4-1e96-4a8f-ab68-1a8980a06fcb"
CABPRJ010000495.1	RepeatMasker	DNA/Ginger-1	956921	957463	2870	+	.	ID="RND-1_FAMILY-12";Tend="1515";Tstart="925";shortTE="F";uid="e1103045-5549-452d-9fb0-36215e693c32"
CABPRJ010000495.1	RepeatMasker	DNA/hAT	400417	400727	1588	+	.	ID="RND-6_FAMILY-2017";Tend="1313";Tstart="1018";shortTE="F";uid="98fed110-6eba-424c-a534-2615baa8c19b"
CABPRJ010000495.1	RepeatMasker	Retroposon?	143682	143940	1201	+	.	ID="RND-6_FAMILY-13139";Tend="1473";Tstart="1226";shortTE="F";uid="93d87903-58e9-42f4-9395-eed838659921"
CABPRJ010000495.1	RepeatMasker	DNA/Ginger-1	816688	817045	782	+	.	ID="RND-1_FAMILY-12";TEgroup="ctg_495%7CRND-1_FAMILY-12%7C2";Tend="1523";Tstart="1061";shortTE="F";uid="5a212bce-c56f-400b-8196-372e15aec0eb"
CABPRJ010000495.1	RepeatMasker	Unknown	327768	328289	3138	+	.	ID="RND-5_FAMILY-5119";Tend="1184";Tstart="639";shortTE="F";uid="908c875b-52b9-4f23-a73d-542c6bef9ef6"
CABPRJ010000495.1	RepeatMasker	Retroposon?	891930	892333	2037	+	.	ID="RND-4_FAMILY-550";Tend="1331";Tstart="907";shortTE="F";uid="49f8c8db-47b9-45c1-83a6-380260ea2841"
CABPRJ010000495.1	RepeatMasker	Retroposon?	219770	220169	466	+	.	ID="RND-6_FAMILY-14413";Tend="1365";Tstart="980";shortTE="F";uid="81cc8ccf-4f81-4e6b-a13e-e1a4f6a019c0"
CABPRJ010000495.1	RepeatMasker	DNA/Ginger-1	790926	791546	477	+	.	ID="RND-5_FAMILY-95";Tend="1703";Tstart="976";shortTE="F";uid="2b4df402-bb6b-49a7-8334-40ef5686b791"
CABPRJ010000495.1	RepeatMasker	DNA	1049178	1049308	478	+	.	ID="DNA-TTAA-1_AP";Tend="423";Tstart="296";shortTE="F";uid="205d8fa3-3cec-4056-83f4-cee51f9e5ec8"
CABPRJ010000495.1	RepeatMasker	DNA/hAT-hAT19	3414	3621	706	+	.	ID="RND-6_FAMILY-17847";Tend="1683";Tstart="1465";shortTE="F";uid="a2c612cc-c43f-403f-ba11-d83bae9a47e9"
CABPRJ010000495.1	RepeatMasker	Unknown	1048485	1048691	580	+	.	ID="RND-6_FAMILY-5948";Tend="1083";Tstart="889";shortTE="F";uid="4bcb51bc-0df9-46f7-9a2e-acab92e00177"
CABPRJ010000495.1	RepeatMasker	DNA/TcMar-Tc1	477364	477888	2401	+	.	ID="RND-6_FAMILY-34522";TEgroup="ctg_495%7CRND-6_FAMILY-34522%7C1";Tend="2231";Tstart="880";shortTE="F";uid="66ac80f2-9abb-421b-af6f-532241712a98"
CABPRJ010000495.1	RepeatMasker	RC/Helitron	396125	396603	2196	+	.	ID="RND-5_FAMILY-2198";Tend="1409";Tstart="723";shortTE="F";uid="865ae806-a0ed-42aa-be64-51048b032c7a"
CABPRJ010000495.1	RepeatMasker	Unknown	186278	186403	760	+	.	ID="RND-4_FAMILY-3362";Tend="1098";Tstart="967";shortTE="F";uid="36bcf24e-72f8-4be6-b570-769b02fe0865"
CABPRJ010000495.1	RepeatMasker	DNA/Kolobok-E	378838	378955	797	+	.	ID="RND-1_FAMILY-28";Tend="1058";Tstart="942";shortTE="F";uid="99ec224b-da61-4aba-8980-e7b5cfe95dd1"
CABPRJ010000495.1	RepeatMasker	DNA/TcMar-Mariner	685522	685884	3208	+	.	ID="RND-1_FAMILY-201";Tend="1287";Tstart="925";shortTE="F";uid="949a97d9-904b-44fd-b3be-8d7a59a03310"
CABPRJ010000495.1	RepeatMasker	DNA/hAT-hAT19	946177	946534	792	+	.	ID="HAT-N7_AP";Tend="349";Tstart="1";shortTE="F";uid="5ea784ac-eadd-455c-9bed-7eb7a3c4eecd"
CABPRJ010000495.1	RepeatMasker	DNA/Kolobok-E	987896	988342	2442	+	.	ID="RND-6_FAMILY-5146";Tend="1469";Tstart="1045";shortTE="F";uid="da1cde53-72af-41b6-b857-0e329919bb51"
CABPRJ010000495.1	RepeatMasker	DNA/Ginger-1	487564	488050	791	+	.	ID="RND-5_FAMILY-95";Tend="1671";Tstart="1174";shortTE="F";uid="a0e3a06f-1887-49d9-829b-a734efdc832b"
CABPRJ010000495.1	RepeatMasker	Unknown	653709	654040	1898	+	.	ID="RND-4_FAMILY-1439";Tend="1263";Tstart="903";shortTE="F";uid="a8df0028-9439-4f05-9663-8bcd9df6380f"
CABPRJ010000495.1	RepeatMasker	Retroposon?	522139	522242	422	+	.	ID="RND-4_FAMILY-241";Tend="735";Tstart="632";shortTE="F";uid="284fcb80-6e7d-476a-91b5-2bd0fb7faec9"
CABPRJ010000495.1	RepeatMasker	DNA/Ginger-1	853735	854032	1765	+	.	ID="RND-5_FAMILY-95";Tend="1646";Tstart="1339";shortTE="F";uid="5be70200-be51-4913-ac15-01f68d8be8ee"
CABPRJ010000495.1	RepeatMasker	Retroposon?	264898	265043	521	+	.	ID="RND-4_FAMILY-241";Tend="1793";Tstart="1638";shortTE="F";uid="c3608790-dbc0-41c1-9e0d-9fab61e1c410"
CABPRJ010000495.1	RepeatMasker	DNA/Ginger-1	369388	370305	5586	+	.	ID="RND-1_FAMILY-7";Tend="2253";Tstart="1296";shortTE="F";uid="42f07b1d-31a9-4e65-b40b-84c9e600d4da"
CABPRJ010000495.1	RepeatMasker	Retroposon?	403625	403827	686	+	.	ID="RND-5_FAMILY-7401";Tend="2017";Tstart="1813";shortTE="F";uid="6c760247-94db-4517-9c72-0591abd204da"
CABPRJ010000495.1	RepeatMasker	LINE/Penelope	67127	67286	674	+	.	ID="RND-1_FAMILY-175";Tend="870";Tstart="688";shortTE="F";uid="2f5f1c56-d339-4f28-8e8b-868f72a5323a"
CABPRJ010000495.1	RepeatMasker	RC/Helitron	667946	668096	465	+	.	ID="RND-6_FAMILY-9356";Tend="728";Tstart="582";shortTE="F";uid="1f01f18a-88d9-4ceb-8b66-15f8f0fd9a16"
CABPRJ010000495.1	RepeatMasker	Unknown	657010	657527	1306	+	.	ID="RND-3_FAMILY-29";Tend="1361";Tstart="904";shortTE="F";uid="a5db58fc-2787-46ae-8282-ac01f3d22b3d"
CABPRJ010000495.1	RepeatMasker	DNA/Ginger-1	965849	966332	2670	+	.	ID="RND-1_FAMILY-12";Tend="1409";Tstart="928";shortTE="F";uid="a2d736ab-8441-4ccd-9385-30d608a9a59f"
CABPRJ010000495.1	RepeatMasker	DNA/TcMar-Mariner	686488	687009	4214	+	.	ID="RND-1_FAMILY-201";Tend="1605";Tstart="1073";shortTE="F";uid="65c0b6c0-7410-488b-b4e9-d86f34e627e6"
CABPRJ010000495.1	RepeatMasker	Unknown	1006473	1006613	465	+	.	ID="RND-6_FAMILY-156";Tend="1141";Tstart="937";shortTE="F";uid="afe21e6d-3dd8-4441-bbd7-e2392b489a48"
CABPRJ010000495.1	RepeatMasker	Retroposon?	156143	156741	2748	+	.	ID="RND-5_FAMILY-3149";TEgroup="ctg_495%7CRND-5_FAMILY-3149%7C1";Tend="2090";Tstart="971";shortTE="F";uid="24ecde67-5018-4bbc-b45f-0616945b7da8"
CABPRJ010000495.1	RepeatMasker	Retroposon?	370622	371249	1095	+	.	ID="RND-4_FAMILY-241";Tend="1797";Tstart="1118";shortTE="F";uid="038c1099-8440-4902-aa0b-6837540e4689"
CABPRJ010000495.1	RepeatMasker	Unknown	737616	737920	836	+	.	ID="RND-6_FAMILY-23275";Tend="1303";Tstart="1053";shortTE="F";uid="951205b8-8bd0-4879-a07a-ffe1919fb2d0"
CABPRJ010000495.1	RepeatMasker	DNA/Ginger-1	352749	353146	812	+	.	ID="RND-5_FAMILY-95";Tend="1323";Tstart="922";shortTE="F";uid="2e8545e4-bb3f-4095-9b13-e03fc047036a"
CABPRJ010000495.1	RepeatMasker	Unknown	836790	837005	631	+	.	ID="RND-4_FAMILY-4488";Tend="1115";Tstart="924";shortTE="F";uid="4bd93a4a-ca06-406b-8873-e539bc1d5aa8"
CABPRJ010000495.1	RepeatMasker	Retroposon?	438954	439720	2658	+	.	ID="RND-1_FAMILY-35";Tend="1494";Tstart="735";shortTE="F";uid="5a6d29a3-fcef-4cb9-9927-401924fe8364"
CABPRJ010000495.1	RepeatMasker	Retroposon?	668000	668118	648	+	.	ID="RND-4_FAMILY-241";Tend="1732";Tstart="1615";shortTE="F";uid="ea227570-39c6-433e-a889-56227f6ed783"
CABPRJ010000495.1	RepeatMasker	Retroposon?	943714	944192	2380	+	.	ID="RND-6_FAMILY-14413";Tend="1363";Tstart="896";shortTE="F";uid="56bb766f-8368-4c17-a7db-dee55b8dcdf4"
CABPRJ010000495.1	RepeatMasker	Unknown	399823	399956	855	+	.	ID="RND-1_FAMILY-131";Tend="1084";Tstart="944";shortTE="F";uid="bbd5a7b2-dc3b-4b68-8ea3-7ceaa40ce305"
CABPRJ010000495.1	RepeatMasker	DNA/hAT	483282	483393	444	+	.	ID="RND-5_FAMILY-11835";Tend="987";Tstart="877";shortTE="F";uid="b0551008-5afb-40d5-9bb3-29525a921dc0"
CABPRJ010000495.1	RepeatMasker	DNA/MULE-MuDR	768698	768964	458	+	.	ID="MUDR1X_AP";TEgroup="ctg_495%7CMUDR1X_AP%7C1";Tend="1070";Tstart="1";shortTE="T";uid="5038926a-12cd-40ab-9bd5-1e19ef4821cf"
CABPRJ010000495.1	RepeatMasker	DNA/hAT-Ac	204962	205104	402	+	.	ID="DNA8-11_AP";Tend="619";Tstart="475";shortTE="F";uid="d6034c41-b805-45f0-a4c9-7eb5183ab510"
CABPRJ010000495.1	RepeatMasker	DNA/Ginger-1	701726	702032	453	+	.	ID="RND-5_FAMILY-95";Tend="1340";Tstart="1007";shortTE="F";uid="0c7a64d2-8f00-4bc1-9a1d-3d29551e086b"
CABPRJ010000495.1	RepeatMasker	DNA/Ginger-1	963738	964086	838	+	.	ID="rnd-4_family-145";Tend="1406";Tstart="991";shortTE="F";uid="d1f6fec1-33de-4653-a143-8477189bbf4f"
CABPRJ010000495.1	RepeatMasker	Retroposon?	627353	628159	4235	+	.	ID="RND-1_FAMILY-22";Tend="1686";Tstart="923";shortTE="F";uid="28111115-b657-480f-8a31-62328957f219"
CABPRJ010000495.1	RepeatMasker	Retroposon?	907668	908062	1356	+	.	ID="RND-5_FAMILY-3149";Tend="1443";Tstart="900";shortTE="F";uid="841e13e3-7d61-4835-a0cf-b449bc50f50c"
CABPRJ010000495.1	RepeatMasker	DNA	681666	681814	415	+	.	ID="RND-6_FAMILY-3139";Tend="1605";Tstart="1442";shortTE="F";uid="fef3ff95-5eaf-478d-a3fa-e4f4f054eb32"
CABPRJ010000495.1	RepeatMasker	LINE/RTE-BovB	529077	529406	445	+	.	ID="RTE-33_LMI";Tend="3041";Tstart="2706";shortTE="F";uid="79944b01-6abb-4f6a-acae-02cc4c449e02"
CABPRJ010000495.1	RepeatMasker	LINE/CR1	437385	437854	628	+	.	ID="RND-6_FAMILY-3026";Tend="605";Tstart="148";shortTE="F";uid="cad5abf3-3451-43e2-bf6c-ae2d1614ba05"
CABPRJ010000495.1	RepeatMasker	Retroposon?	410610	410981	479	+	.	ID="RND-6_FAMILY-14413";Tend="1357";Tstart="981";shortTE="F";uid="b6c1ef71-47f8-44eb-a282-63a3567640b3"
CABPRJ010000495.1	RepeatMasker	LTR/Pao	398792	399174	2673	+	.	ID="RND-6_FAMILY-53318";Tend="1313";Tstart="943";shortTE="F";uid="09e23db1-3966-466b-9fc8-12497043bb71"
CABPRJ010000495.1	RepeatMasker	DNA/hAT-Tip100	113092	113436	557	+	.	ID="RND-6_FAMILY-9406";Tend="1267";Tstart="932";shortTE="F";uid="9be9d870-549b-4127-a5c5-bbb151a049d0"
CABPRJ010000495.1	RepeatMasker	DNA/Ginger-1	474569	475042	859	+	.	ID="rnd-5_family-95";Tend="1976";Tstart="1256";shortTE="F";uid="4598ac71-8dbf-4d9d-af88-8cf6b25a6fb6"
CABPRJ010000495.1	RepeatMasker	LINE/RTE-BovB	880507	880987	1744	+	.	ID="RND-1_FAMILY-79";Tend="1787";Tstart="1284";shortTE="F";uid="dc7bd89a-ec4a-4847-9951-d8fba5a4c7ff"
CABPRJ010000495.1	RepeatMasker	DNA/hAT-Tip100	32144	33318	7557	+	.	ID="RND-5_FAMILY-158";Tend="1788";Tstart="571";shortTE="F";uid="c261e18f-6a43-4df0-9285-d6ded5be6fbb"
CABPRJ010000495.1	RepeatMasker	DNA/Ginger-1	802944	803172	928	+	.	ID="RND-4_FAMILY-145";Tend="1196";Tstart="957";shortTE="F";uid="9c8de243-401f-4af7-a0b8-db943266b960"
CABPRJ010000495.1	RepeatMasker	DNA/Ginger-1	877767	878347	2665	+	.	ID="rnd-1_family-12";Tend="1423";Tstart="721";shortTE="F";uid="46e30bee-6377-49d8-8e15-f518692dfeea"
CABPRJ010000495.1	RepeatMasker	DNA/Ginger-1	378962	379128	921	+	.	ID="RND-4_FAMILY-465";Tend="1642";Tstart="1471";shortTE="F";uid="7e3e543e-fbc2-452c-b8ac-6722359e890c"
CABPRJ010000495.1	RepeatMasker	DNA	346821	347538	2252	+	.	ID="RND-4_FAMILY-1204";Tend="1516";Tstart="787";shortTE="F";uid="b7829eb0-e068-422e-bc85-5f9692d24ea1"
CABPRJ010000495.1	RepeatMasker	DNA/Ginger-1	908775	909402	3201	+	.	ID="RND-1_FAMILY-12";Tend="1512";Tstart="934";shortTE="F";uid="12d294b8-65cb-4476-994f-fd0c5d9410ab"
CABPRJ010000495.1	RepeatMasker	DNA	131007	131322	700	+	.	ID="TTAA5_AP";Tend="438";Tstart="129";shortTE="F";uid="72c6cffa-ccb2-4d60-b96e-15f28d8aa97c"
CABPRJ010000495.1	RepeatMasker	Unknown	471244	471352	408	+	.	ID="RND-1_FAMILY-149";Tend="1010";Tstart="906";shortTE="F";uid="e6fab11e-4fd7-41f0-ac8b-b352949f0fe7"
CABPRJ010000495.1	RepeatMasker	Unknown	912777	913047	487	+	.	ID="RND-6_FAMILY-23275";Tend="1272";Tstart="1015";shortTE="F";uid="be86a0e0-129a-4c4c-9e71-1aba3690f0ba"
CABPRJ010000495.1	RepeatMasker	RC/Helitron	846254	846392	727	+	.	ID="RND-6_FAMILY-8525";Tend="1226";Tstart="1091";shortTE="F";uid="9089adf1-96e8-4393-b681-8ae71ae9fdda"
CABPRJ010000495.1	RepeatMasker	DNA/hAT	298157	298324	605	+	.	ID="RND-6_FAMILY-2017";Tend="1336";Tstart="1174";shortTE="F";uid="37f9f2e8-b66d-4a51-9dab-0cf606123ba0"
CABPRJ010000495.1	RepeatMasker	RC/Helitron	197897	198546	4259	+	.	ID="RND-1_FAMILY-88";Tend="1572";Tstart="907";shortTE="F";uid="0f07253d-3d19-4506-ab06-4f372954e820"
CABPRJ010000495.1	RepeatMasker	Retroposon?	563856	564019	805	+	.	ID="RND-5_FAMILY-7401";Tend="1964";Tstart="1810";shortTE="F";uid="abfc963e-ce4c-4fb6-ae0d-392e4f419ce0"
CABPRJ010000495.1	RepeatMasker	Unknown	991029	991586	3026	+	.	ID="RND-5_FAMILY-5954";Tend="1557";Tstart="1002";shortTE="F";uid="b3652db5-c165-4852-ac85-e1d21066284f"
CABPRJ010000495.1	RepeatMasker	DNA/Ginger-1	459265	459602	1894	+	.	ID="RND-4_FAMILY-311";Tend="1690";Tstart="1311";shortTE="F";uid="977b5123-918e-4c78-9274-9b20ba7eb281"
CABPRJ010000495.1	RepeatMasker	DNA/hAT-hAT19	1074982	1075257	1566	+	.	ID="RND-5_FAMILY-4782";Tend="1565";Tstart="1280";shortTE="F";uid="77e7147d-6db4-482c-abfa-17634a100d17"
CABPRJ010000495.1	RepeatMasker	DNA/hAT-Charlie	662412	662525	421	+	.	ID="RND-5_FAMILY-2325";Tend="1398";Tstart="1287";shortTE="F";uid="854be547-f4fc-49ac-8d6b-439af7ba58da"
CABPRJ010000495.1	RepeatMasker	DNA/Ginger-1	599539	599741	1026	+	.	ID="RND-4_FAMILY-311";Tend="1705";Tstart="1496";shortTE="F";uid="40aadc5a-51c5-4ab3-9cce-94cf7ca20d8c"
CABPRJ010000495.1	RepeatMasker	DNA/hAT	985887	986207	1822	+	.	ID="RND-6_FAMILY-2017";Tend="1325";Tstart="997";shortTE="F";uid="8e23a4eb-4fd8-448f-8e48-3fc9d217ebe2"
CABPRJ010000495.1	RepeatMasker	Retroposon?	374241	375039	2255	+	.	ID="RND-5_FAMILY-3149";TEgroup="ctg_495%7CRND-5_FAMILY-3149%7C2";Tend="1444";Tstart="970";shortTE="F";uid="50d79355-575f-4a2d-9579-5c7b6151415d"
CABPRJ010000495.1	RepeatMasker	DNA/Kolobok-E	665591	666047	2860	+	.	ID="RND-1_FAMILY-28";Tend="1405";Tstart="950";shortTE="F";uid="8013a008-6770-468c-8c7e-25862301d277"
CABPRJ010000495.1	RepeatMasker	DNA	182141	182389	831	+	.	ID="RND-6_FAMILY-7932";Tend="1701";Tstart="1437";shortTE="F";uid="e0ac04e1-791d-419a-9d2c-e39ed85643f1"
CABPRJ010000495.1	RepeatMasker	DNA	13871	13981	647	+	.	ID="RND-5_FAMILY-383";Tend="1032";Tstart="922";shortTE="F";uid="f134bb67-ce0d-4a0e-adde-e5df0b2f1bb5"
CABPRJ010000495.1	RepeatMasker	Retroposon?	149772	150096	592	+	.	ID="RND-6_FAMILY-970";Tend="1600";Tstart="1302";shortTE="F";uid="e8c4de16-8545-45bd-b4ff-1c0f65330d8c"
CABPRJ010000495.1	RepeatMasker	DNA/Ginger-1	163508	164123	1678	+	.	ID="RND-5_FAMILY-95";Tend="1599";Tstart="1007";shortTE="F";uid="1155e757-54d8-4afc-a5ef-09ac24db157b"
CABPRJ010000495.1	RepeatMasker	SINE/U	674982	675117	502	+	.	ID="RND-6_FAMILY-14320";Tend="2157";Tstart="2019";shortTE="F";uid="9e5bd84a-2001-42cd-924b-136692694fff"
CABPRJ010000495.1	RepeatMasker	Unknown	764092	764384	1865	+	.	ID="RND-6_FAMILY-34291";Tend="1233";Tstart="946";shortTE="F";uid="664b7188-8790-4df5-a2e5-1aeb4dffc0c9"
CABPRJ010000495.1	RepeatMasker	DNA	405209	405615	890	+	.	ID="TTAA2B_AP";Tend="426";Tstart="10";shortTE="F";uid="28fa96de-cf6b-4381-ab36-7168abec5e08"
CABPRJ010000495.1	RepeatMasker	DNA	52070	52196	752	+	.	ID="RND-5_FAMILY-383";Tend="1041";Tstart="915";shortTE="F";uid="6f7466a1-f757-492f-9fd1-93350b098984"
CABPRJ010000495.1	RepeatMasker	DNA	120432	120780	2087	+	.	ID="RND-5_FAMILY-85";Tend="1269";Tstart="932";shortTE="F";uid="6495ad6c-be26-47cb-b237-6dfa754e783b"
CABPRJ010000495.1	RepeatMasker	DNA/Ginger-1	544728	545392	1092	+	.	ID="RND-5_FAMILY-95";Tend="1636";Tstart="903";shortTE="F";uid="131edad5-57bf-4388-842f-276dbb46b66d"
CABPRJ010000495.1	RepeatMasker	Retroposon?	98154	98564	1255	+	.	ID="RND-5_FAMILY-3149";Tend="1444";Tstart="1048";shortTE="F";uid="cb9dce24-0b54-49ef-970e-f7d5791a76d5"
CABPRJ010000495.1	RepeatMasker	Retroposon?	521332	521530	484	+	.	ID="RND-5_FAMILY-8932";Tend="1312";Tstart="1114";shortTE="F";uid="1462b2f9-bac0-45f3-9193-62a9dd63200f"
CABPRJ010000495.1	RepeatMasker	DNA	111646	111827	675	+	.	ID="DNA4-1_AP";Tend="823";Tstart="643";shortTE="F";uid="482e348f-8bcf-490c-9d7c-4498cb09d335"
CABPRJ010000495.1	RepeatMasker	DNA/hAT-Tip100	1007519	1008057	2768	+	.	ID="RND-6_FAMILY-1893";Tend="1617";Tstart="1101";shortTE="F";uid="f51c809a-e9eb-431e-8894-8a5acb85e779"
CABPRJ010000495.1	RepeatMasker	Unknown	895297	895426	545	+	.	ID="RND-5_FAMILY-2436";Tend="1163";Tstart="1020";shortTE="F";uid="495b119d-c46e-4563-bd08-3dd2b17a8842"
CABPRJ010000495.1	RepeatMasker	DNA/Ginger-1	1083536	1083655	731	+	.	ID="RND-5_FAMILY-95";Tend="1628";Tstart="1511";shortTE="F";uid="bbdabd38-2923-4851-bea3-298a9a3af8de"
CABPRJ010000495.1	RepeatMasker	Unknown	1041719	1042012	1550	+	.	ID="RND-4_FAMILY-2550";Tend="1206";Tstart="873";shortTE="F";uid="56f40dbd-04b5-465e-84a2-4002b10dda90"
CABPRJ010000495.1	RepeatMasker	DNA/Ginger-1	1051326	1051570	520	+	.	ID="RND-4_FAMILY-237";Tend="1174";Tstart="904";shortTE="F";uid="8cf0f88d-4eab-4c98-965d-d84769647f14"
CABPRJ010000495.1	RepeatMasker	Retroposon?	225408	225562	497	+	.	ID="RND-4_FAMILY-241";Tend="1802";Tstart="1638";shortTE="F";uid="8bd61e65-6915-4077-bc76-f294f699e004"
CABPRJ010000495.1	RepeatMasker	DNA/Ginger-1	282989	283539	509	+	.	ID="rnd-2_family-26";Tend="1710";Tstart="956";shortTE="F";uid="43bac6ac-bcf8-44c4-abac-60d1f258c7e4"
CABPRJ010000495.1	RepeatMasker	DNA/Ginger-1	1022046	1022210	445	+	.	ID="RND-6_FAMILY-263";Tend="1130";Tstart="979";shortTE="F";uid="4fe3c4dd-56a7-4b16-832b-a196e7c06150"
CABPRJ010000495.1	RepeatMasker	RC/Helitron	404221	404631	1705	+	.	ID="RND-4_FAMILY-261";Tend="1303";Tstart="882";shortTE="F";uid="a0880220-9d43-410b-933b-bb4a26fe84fb"
CABPRJ010000495.1	RepeatMasker	DNA/hAT-Tip100	677944	678169	1024	+	.	ID="RND-6_FAMILY-17918";Tend="1473";Tstart="1278";shortTE="F";uid="a4af0537-febe-4249-b6d5-5cfcb76ea0dd"
CABPRJ010000495.1	RepeatMasker	Retroposon?	837025	837335	1553	+	.	ID="RND-5_FAMILY-7470";Tend="1486";Tstart="1179";shortTE="F";uid="ed332588-acf2-4a84-8a7b-14e691fb8091"
CABPRJ010000495.1	RepeatMasker	Retroposon?	674847	675072	599	+	.	ID="RND-6_FAMILY-2796";Tend="863";Tstart="634";shortTE="F";uid="5230a877-5b13-48df-8d2e-c9f29eeded61"
CABPRJ010000495.1	RepeatMasker	DNA	982596	982775	404	+	.	ID="RND-6_FAMILY-7932";Tend="1736";Tstart="1562";shortTE="F";uid="49e61626-3102-4eb7-8190-0c6e2314b018"
CABPRJ010000495.1	RepeatMasker	Unknown	1042628	1042747	704	+	.	ID="RND-4_FAMILY-2550";Tend="1376";Tstart="1253";shortTE="F";uid="8a5464ca-6519-4bcc-98ee-e0b921863fea"
CABPRJ010000495.1	RepeatMasker	LINE/L2	551871	552217	1522	+	.	ID="RND-6_FAMILY-36446";Tend="1229";Tstart="899";shortTE="F";uid="bfe456a0-ed03-4e5a-90c6-de1ecedb63b2"
CABPRJ010000495.1	RepeatMasker	DNA/hAT-hATm	291686	292443	3356	+	.	ID="HAT-4C_AP";Tend="885";Tstart="104";shortTE="F";uid="691d1b08-59f1-42bd-a9dd-04227ebf9cf0"
CABPRJ010000495.1	RepeatMasker	DNA/Ginger-1	661919	662154	1540	+	.	ID="RND-6_FAMILY-263";Tend="1746";Tstart="1509";shortTE="F";uid="7fdc8c7f-e46c-4e31-8462-0cf3ea565183"
CABPRJ010000495.1	RepeatMasker	DNA/Ginger-1	273112	273524	2125	+	.	ID="RND-5_FAMILY-95";Tend="1699";Tstart="1305";shortTE="F";uid="b2b2a041-e869-401f-a616-0c5a643320a3"
CABPRJ010000495.1	RepeatMasker	DNA/Ginger-1	736310	737614	7226	+	.	ID="RND-6_FAMILY-4094";Tend="2360";Tstart="1020";shortTE="F";uid="400915a5-7619-4f6c-bf14-930d5bcfe606"
CABPRJ010000495.1	RepeatMasker	Unknown	314708	315451	3290	+	.	ID="RND-5_FAMILY-2094";Tend="1821";Tstart="999";shortTE="F";uid="c6b0e67e-ce72-405e-a114-b9b913d07e4a"
CABPRJ010000495.1	RepeatMasker	Retroposon?	1083297	1083407	580	+	.	ID="RND-1_FAMILY-35";Tend="917";Tstart="815";shortTE="F";uid="43f75e56-dcb2-4b21-9332-93418a17eeda"
CABPRJ010000495.1	RepeatMasker	Retroposon?	655985	656340	1891	+	.	ID="RND-5_FAMILY-3149";Tend="1444";Tstart="1089";shortTE="F";uid="3ea56c5e-3b19-4165-a7a6-e803aa1a8679"
CABPRJ010000495.1	RepeatMasker	Retroposon?	704269	704648	2113	+	.	ID="RND-5_FAMILY-8932";Tend="1346";Tstart="980";shortTE="F";uid="34d9ad66-e953-4894-9040-74863067d759"
CABPRJ010000495.1	RepeatMasker	Unknown	118324	118668	1152	+	.	ID="RND-6_FAMILY-23275";Tend="1375";Tstart="1033";shortTE="F";uid="40b890e2-b1ca-4b8e-a0e8-babc8fc99c91"
CABPRJ010000495.1	RepeatMasker	Unknown	873292	873934	1423	+	.	ID="RND-6_FAMILY-3236";Tend="1567";Tstart="922";shortTE="F";uid="9b532616-ce5a-4479-b56c-acbaa9252c3b"
CABPRJ010000495.1	RepeatMasker	DNA	1068167	1068690	893	+	.	ID="RND-5_FAMILY-85";Tend="1456";Tstart="944";shortTE="F";uid="c20af8fe-9155-4e38-960b-60660ebe9b0a"
CABPRJ010000495.1	RepeatMasker	RC/Helitron	652401	652572	619	+	.	ID="RND-4_FAMILY-261";Tend="1117";Tstart="951";shortTE="F";uid="3a2dea30-b60b-4ec1-8290-bdd2e9fd7cd1"
CABPRJ010000495.1	RepeatMasker	DNA/Kolobok-E	780568	781049	2609	+	.	ID="RND-6_FAMILY-13202";Tend="1407";Tstart="951";shortTE="F";uid="5e8b07fa-20f4-40c1-9c07-ffcff468a100"
CABPRJ010000495.1	RepeatMasker	DNA/hAT-Tip100	416030	416488	1152	+	.	ID="RND-6_FAMILY-9406";Tend="1375";Tstart="944";shortTE="F";uid="00236537-8309-4ebe-9306-7e727466a5de"
CABPRJ010000495.1	RepeatMasker	Retroposon?	277051	277337	1818	+	.	ID="RND-6_FAMILY-14413";Tend="1241";Tstart="951";shortTE="F";uid="1fe89b5c-5fb3-4ac4-8ba6-9ac0c888a915"
CABPRJ010000495.1	RepeatMasker	Retroposon?	934977	935947	2084	+	.	ID="RND-1_FAMILY-35";Tend="1921";Tstart="788";shortTE="F";uid="7fbe1893-b927-47cf-ab2b-7a3a1294388d"
CABPRJ010000495.1	RepeatMasker	DNA/CMC-EnSpm	749889	750617	1770	+	.	ID="RND-5_FAMILY-1114";Tend="1647";Tstart="957";shortTE="F";uid="fd22bb10-76c5-4744-bc95-c61ac3cb90a8"
CABPRJ010000495.1	RepeatMasker	Unknown	1029360	1029768	1066	+	.	ID="RND-4_FAMILY-1421";Tend="1448";Tstart="1059";shortTE="F";uid="9953935a-caf9-49c1-8815-736894ba174c"
CABPRJ010000495.1	RepeatMasker	DNA/TcMar-Tigger	331134	331299	1117	+	.	ID="RND-4_FAMILY-5218";Tend="1084";Tstart="919";shortTE="F";uid="af55e109-18c6-41d6-a7b3-492520180aeb"
CABPRJ010000495.1	RepeatMasker	LINE/I-Jockey	332299	333489	1118	+	.	ID="VINGI-45_LMI";Tend="2261";Tstart="1035";shortTE="F";uid="9811c913-7ae0-43af-995b-1bdf71ecb7fc"
CABPRJ010000495.1	RepeatMasker	Retroposon?	516959	517313	467	+	.	ID="RND-6_FAMILY-14413";Tend="1363";Tstart="1002";shortTE="F";uid="eab6b191-4a8b-4b01-a644-697a2635a5e9"
CABPRJ010000495.1	RepeatMasker	DNA/hAT-Tip100	844793	845007	893	+	.	ID="RND-4_FAMILY-1424";Tend="1214";Tstart="1016";shortTE="F";uid="f044ebea-1dd7-463d-ace8-27cc3c669f07"
CABPRJ010000495.1	RepeatMasker	DNA/Ginger-1	894889	895161	513	+	.	ID="RND-4_FAMILY-318";Tend="960";Tstart="693";shortTE="F";uid="7656b480-38ea-40ef-853f-862c30f46a35"
CABPRJ010000495.1	RepeatMasker	Unknown	445199	445598	1912	+	.	ID="RND-4_FAMILY-524";Tend="1426";Tstart="962";shortTE="F";uid="8c09ce98-b5dc-4b23-acf3-95b92e9463e4"
CABPRJ010000495.1	RepeatMasker	DNA/Kolobok-E	760143	760776	3782	+	.	ID="RND-1_FAMILY-28";Tend="1625";Tstart="950";shortTE="F";uid="4cc44c66-2061-4db0-accf-aeb066a12742"
CABPRJ010000495.1	RepeatMasker	Retroposon?	428704	429233	977	+	.	ID="RND-4_FAMILY-241";Tend="1412";Tstart="898";shortTE="F";uid="d9282829-d880-4045-ac40-da4e6b39f498"
CABPRJ010000495.1	RepeatMasker	DNA/Sola-1	1032361	1032691	787	+	.	ID="SOLA1-7_AP";Tend="1134";Tstart="845";shortTE="F";uid="4b482d4b-5fd4-4e00-b99a-f76a192c9989"
CABPRJ010000495.1	RepeatMasker	DNA/MULE-MuDR	103105	103290	556	+	.	ID="DNA8-28B_AP";Tend="594";Tstart="397";shortTE="F";uid="43c0b050-268a-45ad-960c-5f95aa6541a6"
CABPRJ010000495.1	RepeatMasker	Retroposon?	383321	383543	854	+	.	ID="RND-4_FAMILY-241";Tend="1735";Tstart="1520";shortTE="F";uid="31fb98cd-631c-4c66-a600-5185c8c5c053"
CABPRJ010000495.1	RepeatMasker	DNA/hAT-hAT19	702259	702459	1392	+	.	ID="DNA8-98_AP";Tend="203";Tstart="1";shortTE="F";uid="78da9071-6235-4c5e-9a89-b35cb419120c"
CABPRJ010000495.1	RepeatMasker	DNA	297906	298146	908	+	.	ID="RND-5_FAMILY-85";Tend="1170";Tstart="928";shortTE="F";uid="cd17701f-f893-44c1-bc78-7f81738cd110"
CABPRJ010000495.1	RepeatMasker	DNA/hAT-hATm	621089	621239	590	+	.	ID="HAT-4C_AP";Tend="1711";Tstart="1561";shortTE="F";uid="7070b0ca-52e9-44c1-a9b7-024741b858bd"
CABPRJ010000495.1	RepeatMasker	Unknown	616452	616694	1494	+	.	ID="RND-1_FAMILY-150";Tend="607";Tstart="358";shortTE="F";uid="37409a6a-73a9-4ebd-8588-65ce839b7e61"
CABPRJ010000495.1	RepeatMasker	DNA/hAT-hATm	620492	620901	732	+	.	ID="hat-5_ap";Tend="1115";Tstart="549";shortTE="F";uid="79462a4c-e19f-43eb-9ab8-8c63992cb26f"
CABPRJ010000495.1	RepeatMasker	DNA/Ginger-1	402791	403000	645	+	.	ID="RND-6_FAMILY-35072";Tend="1189";Tstart="977";shortTE="F";uid="953a2b3b-82f8-4678-800b-2f5e815e8eb2"
CABPRJ010000495.1	RepeatMasker	Unknown	338022	338363	1224	+	.	ID="RND-6_FAMILY-6304";Tend="2524";Tstart="2257";shortTE="F";uid="20c789df-93cf-4ebb-b54f-6c2cbe041145"
CABPRJ010000495.1	RepeatMasker	Retroposon?	517422	517945	2823	+	.	ID="RND-6_FAMILY-13139";Tend="1348";Tstart="842";shortTE="F";uid="942bdde3-f273-4816-8313-4f664f027453"
CABPRJ010000495.1	RepeatMasker	Retroposon?	854129	854792	1781	+	.	ID="RND-5_FAMILY-7401";Tend="1974";Tstart="1339";shortTE="F";uid="d439c9bb-a95a-4ed0-a2dc-40c2abca7f1a"
CABPRJ010000495.1	RepeatMasker	DNA	111441	111554	511	+	.	ID="RND-6_FAMILY-14444";Tend="1438";Tstart="1317";shortTE="F";uid="e0af5e58-8b86-4f2d-8aaa-97aff714e122"
CABPRJ010000495.1	RepeatMasker	Unknown	105583	105919	432	+	.	ID="RND-6_FAMILY-19803";Tend="1238";Tstart="914";shortTE="F";uid="a7ae9de3-7610-4f25-a822-33e33eff96ce"
CABPRJ010000495.1	RepeatMasker	DNA/Ginger-1	929626	929867	778	+	.	ID="RND-5_FAMILY-95";Tend="1432";Tstart="1184";shortTE="F";uid="771e255a-9984-4951-a905-de5baf8d2f11"
CABPRJ010000495.1	RepeatMasker	DNA/hAT-Tip100	677490	677787	2030	+	.	ID="RND-6_FAMILY-17918";Tend="1245";Tstart="952";shortTE="F";uid="4fd1fc97-5573-45b8-82ac-4587de31c33e"
CABPRJ010000495.1	RepeatMasker	DNA/Kolobok-E	417558	417682	588	+	.	ID="RND-6_FAMILY-5146";Tend="1408";Tstart="1287";shortTE="F";uid="44ac5052-195e-4d87-b131-1e6ae1c4c469"
CABPRJ010000495.1	RepeatMasker	Retroposon?	124072	124205	490	+	.	ID="RND-4_FAMILY-241";Tend="1283";Tstart="912";shortTE="F";uid="35242c59-8184-449f-bf58-ed25e4f04cc4"
CABPRJ010000495.1	RepeatMasker	Retroposon?	635814	636218	558	+	.	ID="RND-5_FAMILY-7401";Tend="1451";Tstart="1031";shortTE="F";uid="8a9171c1-8585-45f3-9cdb-228316f8c174"
CABPRJ010000495.1	RepeatMasker	DNA	5176	5399	836	+	.	ID="RND-6_FAMILY-7932";Tend="1667";Tstart="1452";shortTE="F";uid="d237942a-d9ad-4cc8-8140-d87e029481a1"
CABPRJ010000495.1	RepeatMasker	DNA/Ginger-1	574987	575366	1954	+	.	ID="RND-4_FAMILY-145";Tend="1382";Tstart="990";shortTE="F";uid="e4901cba-e937-4101-932d-40e88534e9f8"
CABPRJ010000495.1	RepeatMasker	LINE/CR1	1051600	1052045	2885	+	.	ID="RND-6_FAMILY-45208";Tend="1356";Tstart="916";shortTE="F";uid="678ad0d1-e835-4ae0-9314-f9caf14b433d"
CABPRJ010000495.1	RepeatMasker	Retroposon?	102323	102549	754	+	.	ID="RND-6_FAMILY-3029";Tend="859";Tstart="633";shortTE="F";uid="68f87a6a-b68d-453e-aa6f-f34c34f5b45b"
CABPRJ010000495.1	RepeatMasker	DNA/Ginger-1	290241	290352	664	+	.	ID="rnd-5_family-95";Tend="1228";Tstart="808";shortTE="F";uid="968f224b-94c0-4754-b374-91a956fc4b53"
CABPRJ010000495.1	RepeatMasker	DNA/Ginger-1	879253	879625	1570	+	.	ID="RND-4_FAMILY-465";Tend="1465";Tstart="1086";shortTE="F";uid="e752a3b9-ba37-45b9-a961-65b9bca4f419"
CABPRJ010000495.1	RepeatMasker	DNA/hAT	531094	531262	450	+	.	ID="RND-6_FAMILY-2017";Tend="968";Tstart="815";shortTE="F";uid="20ba0a10-7111-4cc1-9a1a-c7223dd3f10c"
CABPRJ010000495.1	RepeatMasker	DNA/hAT-Tip100	1026924	1027168	1186	+	.	ID="RND-5_FAMILY-3499";Tend="1190";Tstart="938";shortTE="F";uid="f06a7e96-dba1-4bca-81db-36760d1511ee"
CABPRJ010000495.1	RepeatMasker	DNA/Ginger-1	343096	343518	2278	+	.	ID="RND-1_FAMILY-12";Tend="1487";Tstart="1055";shortTE="F";uid="7c3f638b-8ee6-4d51-913e-e8ba897a271b"
CABPRJ010000495.1	RepeatMasker	Unknown	96754	97314	2538	+	.	ID="RND-4_FAMILY-2046";Tend="1515";Tstart="887";shortTE="F";uid="29f1cd10-3469-40b5-bc7e-6fd263cc6d41"
CABPRJ010000495.1	RepeatMasker	LINE/RTE-BovB	855709	856068	700	+	.	ID="RND-6_FAMILY-2124";Tend="1530";Tstart="1177";shortTE="F";uid="ae63b28b-36c5-4355-9be5-291f1024fdee"
CABPRJ010000495.1	RepeatMasker	Retroposon?	666081	666266	997	+	.	ID="RND-5_FAMILY-7401";Tend="1589";Tstart="1389";shortTE="F";uid="32a7c543-b8d2-46a7-953b-ceda366c0bea"
CABPRJ010000495.1	RepeatMasker	RC/Helitron	1080440	1080554	690	+	.	ID="RND-6_FAMILY-10579";Tend="1224";Tstart="1109";shortTE="F";uid="2c0b0329-ee8a-4d7b-a77f-e20b33357040"
CABPRJ010000495.1	RepeatMasker	Retroposon?	96116	96238	441	+	.	ID="RND-6_FAMILY-970";Tend="1632";Tstart="1508";shortTE="F";uid="fd800b0a-e982-4265-ba49-f01b57ce531a"
CABPRJ010000495.1	RepeatMasker	DNA/Kolobok-E	93038	93236	1230	+	.	ID="RND-5_FAMILY-3481";Tend="1614";Tstart="1420";shortTE="F";uid="ccd5073d-28e3-4961-b600-7c79c069e246"
CABPRJ010000495.1	RepeatMasker	Retroposon?	954976	955118	480	+	.	ID="RND-5_FAMILY-3149";Tend="1107";Tstart="968";shortTE="F";uid="3991bb6e-4bbc-4144-ae60-5f9427744f3e"
CABPRJ010000495.1	RepeatMasker	DNA/hAT	888050	888242	482	+	.	ID="RND-5_FAMILY-6846";Tend="1474";Tstart="1258";shortTE="F";uid="01e3c7e9-1a90-4710-8a0f-f815edf4fb8f"
CABPRJ010000495.1	RepeatMasker	RC/Helitron	614475	614610	438	+	.	ID="RND-6_FAMILY-10111";Tend="922";Tstart="778";shortTE="F";uid="38b83092-b294-4782-ab86-546a24fd0394"
CABPRJ010000495.1	RepeatMasker	DNA/Kolobok-E	342314	342811	2042	+	.	ID="RND-6_FAMILY-82";Tend="1577";Tstart="1021";shortTE="F";uid="a5de87ec-0015-4aef-8654-f66e7312cf0a"
CABPRJ010000495.1	RepeatMasker	Unknown	1030430	1030995	1582	+	.	ID="RND-3_FAMILY-30";Tend="1609";Tstart="980";shortTE="F";uid="e52569b9-8fca-4d33-b4f3-c2f822e0d3bf"
CABPRJ010000495.1	RepeatMasker	Retroposon?	361277	361627	1276	+	.	ID="RND-6_FAMILY-60";Tend="1059";Tstart="771";shortTE="F";uid="d9fbb043-51cd-4958-915f-3524a2c099ca"
CABPRJ010000495.1	RepeatMasker	Unknown	337059	337649	3033	+	.	ID="RND-6_FAMILY-6304";Tend="680";Tstart="111";shortTE="F";uid="985d9a81-bd5b-45f0-a7c7-fe580f204919"
CABPRJ010000495.1	RepeatMasker	Unknown	386132	386411	887	+	.	ID="RND-6_FAMILY-2217";Tend="1259";Tstart="986";shortTE="F";uid="2046fd2b-3858-4660-a6e3-1c683a43b947"
CABPRJ010000495.1	RepeatMasker	Retroposon?	6154	6480	1400	+	.	ID="RND-6_FAMILY-1973";Tend="1362";Tstart="1032";shortTE="F";uid="89134571-cd84-4472-a530-aa06b1c84c78"
CABPRJ010000495.1	RepeatMasker	Retroposon?	103441	103587	791	+	.	ID="RND-5_FAMILY-3149";Tend="1364";Tstart="1218";shortTE="F";uid="20f5165a-2df6-4487-b9de-23984a478b86"
CABPRJ010000495.1	RepeatMasker	Unknown	835078	835342	1248	+	.	ID="RND-5_FAMILY-6081";Tend="1576";Tstart="1308";shortTE="F";uid="66c6eca2-82b2-4fae-9fad-3155e44b18c7"
CABPRJ010000495.1	RepeatMasker	Unknown	337686	338003	1771	+	.	ID="RND-5_FAMILY-2600";Tend="1330";Tstart="991";shortTE="F";uid="429272f8-e076-4132-abf2-e6215f49e18d"
CABPRJ010000495.1	RepeatMasker	DNA	361633	361750	532	+	.	ID="RND-5_FAMILY-1374";Tend="1542";Tstart="1427";shortTE="F";uid="26d8c304-7dae-4fe5-8c3e-4d2ce72a8584"
CABPRJ010000495.1	RepeatMasker	Retroposon?	660470	661003	764	+	.	ID="RND-4_FAMILY-241";Tend="1463";Tstart="896";shortTE="F";uid="84f45fb8-eb05-40e3-8d38-c0f1f4fe441c"
CABPRJ010000495.1	RepeatMasker	DNA/Ginger-1	1047568	1048174	2918	+	.	ID="RND-4_FAMILY-465";Tend="1592";Tstart="979";shortTE="F";uid="fc5826a1-f3ae-41aa-8b63-c62d37f5ffbe"
CABPRJ010000495.1	RepeatMasker	Retroposon?	303212	303417	1153	+	.	ID="RND-6_FAMILY-13139";Tend="1028";Tstart="814";shortTE="F";uid="d80da534-4ef5-4278-8d9f-40cad123e6b9"
CABPRJ010000495.1	RepeatMasker	Unknown	149279	149526	986	+	.	ID="RND-6_FAMILY-23275";Tend="1239";Tstart="966";shortTE="F";uid="5ebbf5d6-3d28-40fa-a2b9-79148e6b0578"
CABPRJ010000495.1	RepeatMasker	DNA	872818	873242	1560	+	.	ID="TTAA2B_AP";Tend="425";Tstart="1";shortTE="F";uid="03200048-3a7d-4a50-8813-c484b3a23fe9"
CABPRJ010000495.1	RepeatMasker	DNA/Kolobok-E	667471	667612	609	+	.	ID="RND-6_FAMILY-82";Tend="1306";Tstart="1168";shortTE="F";uid="aa3f0fbe-345e-4c81-95ac-b1e593bc9e1b"
CABPRJ010000495.1	RepeatMasker	DNA/hAT-hATm	622006	622774	2888	+	.	ID="rnd-6_family-12325";Tend="590";Tstart="33";shortTE="F";uid="ae76de36-2395-4244-9461-d4c12e9a7d07"
CABPRJ010000495.1	RepeatMasker	LINE/I-Jockey	734594	734901	439	+	.	ID="RND-6_FAMILY-8";Tend="1253";Tstart="943";shortTE="F";uid="960334b3-61a8-46ff-884d-cf32e7a48849"
CABPRJ010000495.1	RepeatMasker	LINE/RTE-BovB	973831	974068	431	+	.	ID="RTE-33_LMI";Tend="3005";Tstart="2765";shortTE="F";uid="1d7a745b-845a-4fdb-acb3-661071405fa3"
CABPRJ010000495.1	RepeatMasker	LINE/I-Jockey	157860	158161	1325	+	.	ID="RND-5_FAMILY-558";Tend="1302";Tstart="998";shortTE="F";uid="11ebe991-a854-489f-81e6-0b24d57551d3"
CABPRJ010000495.1	RepeatMasker	RC/Helitron	893450	893695	513	+	.	ID="RND-6_FAMILY-9356";Tend="579";Tstart="334";shortTE="F";uid="26c00176-b904-4db7-bf69-0475e7195678"
CABPRJ010000495.1	RepeatMasker	DNA/Ginger-1	625507	625631	758	+	.	ID="RND-5_FAMILY-95";Tend="1447";Tstart="1324";shortTE="F";uid="72dda149-add8-48d7-a5b6-755ee7522511"
CABPRJ010000495.1	RepeatMasker	LINE/I	927672	927977	1312	+	.	ID="RND-6_FAMILY-11886";Tend="1269";Tstart="963";shortTE="F";uid="1b4eb1e9-d216-4b3e-93fb-065c9afde48c"
CABPRJ010000495.1	RepeatMasker	DNA/Maverick	708061	708332	500	+	.	ID="RND-5_FAMILY-1624";Tend="571";Tstart="300";shortTE="F";uid="38f1626e-ae01-4a07-8f72-c06cf0b45341"
CABPRJ010000495.1	RepeatMasker	DNA/Ginger-1	540416	540574	855	+	.	ID="RND-6_FAMILY-10080";Tend="1176";Tstart="1019";shortTE="F";uid="5d620530-b0a9-4305-a663-4014e7a624be"
CABPRJ010000495.1	RepeatMasker	DNA/hAT	552244	552572	1332	+	.	ID="RND-6_FAMILY-2017";Tend="1339";Tstart="1018";shortTE="F";uid="09aae562-3eeb-429d-9b0f-3b83240a58f9"
CABPRJ010000495.1	RepeatMasker	DNA/TcMar-Mariner	938465	938939	1981	+	.	ID="halyomorpha_halys-6_family-1220";Tend="743";Tstart="361";shortTE="F";uid="cafd87ae-42e2-42cd-98cc-57937feea0b5"
CABPRJ010000495.1	RepeatMasker	DNA/hAT-hAT19	996662	996947	551	+	.	ID="RND-6_FAMILY-17847";Tend="1673";Tstart="1395";shortTE="F";uid="3e0cf1c9-94b2-47de-8dec-d5f335b2dd92"
CABPRJ010000495.1	RepeatMasker	Retroposon?	192854	193104	596	+	.	ID="RND-4_FAMILY-241";Tend="1793";Tstart="1491";shortTE="F";uid="7f866f83-d804-4e3c-8300-eef3cc350c34"
CABPRJ010000495.1	RepeatMasker	RC/Helitron	652863	653020	993	+	.	ID="RND-4_FAMILY-261";Tend="1284";Tstart="1115";shortTE="F";uid="2faba1b7-6a27-419a-ada7-699c7ca3689e"
CABPRJ010000495.1	RepeatMasker	DNA/TcMar-Mariner	645057	645971	1763	+	.	ID="MARINER-25_SIN";TEgroup="ctg_495%7CMARINER-25_SIN%7C1";Tend="1323";Tstart="1";shortTE="F";uid="ede34333-b41f-4690-93b2-ff8f39437506"
CABPRJ010000495.1	RepeatMasker	Retroposon?	978648	978836	831	+	.	ID="RND-5_FAMILY-8932";Tend="1385";Tstart="1201";shortTE="F";uid="3cb6ae3c-e25b-4b2a-86eb-d76dc2073ca2"
CABPRJ010000495.1	RepeatMasker	DNA/TcMar-Mariner	687011	687202	1650	+	.	ID="RND-1_FAMILY-178";Tend="1958";Tstart="1767";shortTE="F";uid="47db45bc-3c56-44e2-b47c-1494f7546f9f"
CABPRJ010000495.1	RepeatMasker	DNA/hAT-Tip100	377781	377979	1244	+	.	ID="DNA8-100_AP";Tend="197";Tstart="1";shortTE="F";uid="ae151777-1518-4c63-bc20-35ed8cc4c246"
CABPRJ010000495.1	RepeatMasker	DNA/Ginger-1	311701	311991	893	+	.	ID="RND-4_FAMILY-465";Tend="1702";Tstart="1411";shortTE="F";uid="d4ad3747-15b4-4087-88ae-ca172e2e693b"
CABPRJ010000495.1	RepeatMasker	RC/Helitron	14391	14666	1650	+	.	ID="RND-6_FAMILY-27534";Tend="1663";Tstart="1386";shortTE="F";uid="e0a0d685-3e7a-4c76-821f-013b4a68effc"
CABPRJ010000495.1	RepeatMasker	DNA/Kolobok-E	307813	307988	551	+	.	ID="RND-6_FAMILY-82";Tend="1404";Tstart="1214";shortTE="F";uid="ff6bf7e6-e8d3-4433-9af0-ac3a5bceca09"
CABPRJ010000495.1	RepeatMasker	DNA/Ginger-1	88785	89471	1057	+	.	ID="RND-2_FAMILY-26";Tend="1931";Tstart="1124";shortTE="F";uid="63f9b04f-8a74-4490-8b05-ce7da5c94429"
CABPRJ010000495.1	RepeatMasker	LINE/RTE-BovB	779683	779887	856	+	.	ID="RND-1_FAMILY-79";Tend="1779";Tstart="1573";shortTE="F";uid="2af9454f-f434-48b9-8001-80fcb831e426"
CABPRJ010000495.1	RepeatMasker	DNA/Ginger-1	90449	91219	2869	+	.	ID="RND-5_FAMILY-95";Tend="1682";Tstart="918";shortTE="F";uid="e7bfe34f-4c4d-4622-b08a-e954c3c58989"
CABPRJ010000495.1	RepeatMasker	Retroposon?	358764	358893	422	+	.	ID="RND-4_FAMILY-241";Tend="1759";Tstart="1633";shortTE="F";uid="c67384d0-85f7-4949-9ac5-233b0e4e036d"
CABPRJ010000495.1	RepeatMasker	Retroposon?	1065118	1065415	1430	+	.	ID="RND-5_FAMILY-8932";Tend="1181";Tstart="908";shortTE="F";uid="3aee9dcb-3bf3-4b5f-a206-ae7c9d6ab8d8"
CABPRJ010000495.1	RepeatMasker	Retroposon?	498947	499106	406	+	.	ID="RND-4_FAMILY-241";Tend="1797";Tstart="1655";shortTE="F";uid="fbc2791e-be6c-4781-9648-a26ee2a4146a"
CABPRJ010000495.1	RepeatMasker	DNA	361151	361310	592	+	.	ID="RND-5_FAMILY-1374";Tend="990";Tstart="842";shortTE="F";uid="c5a57ef3-7e6e-4d3b-a94a-5b9c9eb6baa5"
CABPRJ010000495.1	RepeatMasker	DNA/Ginger-1	894637	894808	1182	+	.	ID="RND-6_FAMILY-263";Tend="1731";Tstart="1560";shortTE="F";uid="7b16e9d0-fc77-4174-9237-1c7a4a1e6699"
CABPRJ010000495.1	RepeatMasker	DNA/hAT-Tip100	953869	954539	3493	+	.	ID="RND-5_FAMILY-1825";Tend="1591";Tstart="915";shortTE="F";uid="976e9467-5ccc-431f-875c-1663652c8e7d"
CABPRJ010000495.1	RepeatMasker	Retroposon?	1044757	1045123	905	+	.	ID="RND-4_FAMILY-241";Tend="1647";Tstart="1327";shortTE="F";uid="88eda061-5572-4155-a564-bc2cb146232f"
CABPRJ010000495.1	RepeatMasker	Retroposon?	75378	75792	2448	+	.	ID="RND-4_FAMILY-550";Tend="1638";Tstart="1191";shortTE="F";uid="fd5b2c7b-3662-474a-a61d-ac7695b937bf"
CABPRJ010000495.1	RepeatMasker	DNA/Kolobok-E	883031	883876	2654	+	.	ID="RND-5_FAMILY-2381";Tend="2218";Tstart="1314";shortTE="F";uid="c9d5b6b3-7ada-47ba-85cc-9df05c0a0d9d"
CABPRJ010000495.1	RepeatMasker	Unknown	718420	718602	726	+	.	ID="RND-2_FAMILY-88";Tend="1643";Tstart="1467";shortTE="F";uid="fc72f7e0-fea6-4157-873a-7ffca5aa6a0d"
CABPRJ010000495.1	RepeatMasker	Retroposon?	29478	29841	1766	+	.	ID="RND-6_FAMILY-14413";Tend="1352";Tstart="952";shortTE="F";uid="01d58435-1623-41fb-b4f8-3e8ae1dc3bb0"
CABPRJ010000495.1	RepeatMasker	DNA/Ginger-1	646877	647283	2423	+	.	ID="RND-1_FAMILY-12";Tend="1338";Tstart="923";shortTE="F";uid="0c8b0a0a-2ffe-4bd3-ac32-2ca991a827ff"
CABPRJ010000495.1	RepeatMasker	Retroposon?	455907	456121	943	+	.	ID="RND-1_FAMILY-35";Tend="2003";Tstart="1799";shortTE="F";uid="3c181bdd-58aa-44a2-932f-4ef52180f10c"
CABPRJ010000495.1	RepeatMasker	DNA/Ginger-1	1043970	1044737	5014	+	.	ID="RND-6_FAMILY-263";Tend="1731";Tstart="974";shortTE="F";uid="0dfbc6f6-1ded-40a0-b26c-913b45f99fa1"
CABPRJ010000495.1	RepeatMasker	DNA/Ginger-1	492623	492968	1612	+	.	ID="RND-5_FAMILY-95";Tend="1529";Tstart="1170";shortTE="F";uid="a73b9f76-b971-4838-9d54-1133217b3163"
CABPRJ010000495.1	RepeatMasker	Retroposon?	494342	494833	1752	-	.	ID="RND-1_FAMILY-3";Tend="1305";Tstart="777";shortTE="F";uid="648153df-5170-4d8d-88d8-dfb5e5692a03"
CABPRJ010000495.1	RepeatMasker	DNA/Kolobok-E	144680	145036	1266	-	.	ID="KOLOBOKE-2_AP";Tend="398";Tstart="1";shortTE="F";uid="b0eaf0d5-d3e7-490f-a318-43871595baf7"
CABPRJ010000495.1	RepeatMasker	DNA	858962	859230	684	-	.	ID="ttaa2b_ap";Tend="346";Tstart="89";shortTE="F";uid="18ea637c-77a1-4cd8-96fc-4dbafbb62c7a"
CABPRJ010000495.1	RepeatMasker	DNA/Ginger-1	103818	104191	546	-	.	ID="rnd-2_family-26";Tend="1807";Tstart="1158";shortTE="F";uid="1478cf00-3591-46b7-8960-30342c5b0111"
CABPRJ010000495.1	RepeatMasker	LINE/R1	590386	590816	1281	-	.	ID="RND-6_FAMILY-16872";Tend="1731";Tstart="941";shortTE="F";uid="9fddf58b-828e-45ca-b37f-2ee417f83a8c"
CABPRJ010000495.1	RepeatMasker	Unknown	122304	123041	4850	-	.	ID="RND-1_FAMILY-246";Tend="2412";Tstart="1628";shortTE="F";uid="d006d9ad-bac7-4b7c-95c7-d0fd7f833ffc"
CABPRJ010000495.1	RepeatMasker	Retroposon?	361315	361630	1446	-	.	ID="RND-4_FAMILY-550";Tend="1629";Tstart="1332";shortTE="F";uid="ebe2c047-009c-418c-9cd4-0ce74b66b236"
CABPRJ010000495.1	RepeatMasker	Unknown	450622	450906	1245	-	.	ID="RND-5_FAMILY-3692";Tend="1690";Tstart="1389";shortTE="F";uid="62810ede-4949-45ff-9b2f-d5e50abcea33"
CABPRJ010000495.1	RepeatMasker	DNA/Ginger-1	492294	492451	798	-	.	ID="RND-5_FAMILY-95";Tend="1698";Tstart="1540";shortTE="F";uid="5dbad0d2-dbb8-4bd1-880a-f4cff168f9af"
CABPRJ010000495.1	RepeatMasker	Unknown	1045116	1045505	1915	-	.	ID="RND-1_FAMILY-135";Tend="1307";Tstart="925";shortTE="F";uid="f0e3f568-e89e-46f9-9305-41fdeb057d59"
CABPRJ010000495.1	RepeatMasker	Retroposon?	370150	370407	889	-	.	ID="RND-5_FAMILY-4854";Tend="566";Tstart="208";shortTE="F";uid="efea65f0-6e4e-42d3-b10f-b53e41b69a23"
CABPRJ010000495.1	RepeatMasker	Unknown	997345	997836	2730	-	.	ID="RND-6_FAMILY-15574";Tend="1474";Tstart="982";shortTE="F";uid="a304f6ba-0e98-4fa3-a381-a90a32188b10"
CABPRJ010000495.1	RepeatMasker	DNA/Ginger-1	267914	268206	645	-	.	ID="RND-5_FAMILY-5114";Tend="961";Tstart="660";shortTE="F";uid="0117f3e5-1b28-42cd-950f-b9e62b32050f"
CABPRJ010000495.1	RepeatMasker	DNA/hAT	518421	518760	1400	-	.	ID="RND-6_FAMILY-2017";Tend="1325";Tstart="994";shortTE="F";uid="2ac5aa00-4c89-4426-9435-b27ca3b02cc5"
CABPRJ010000495.1	RepeatMasker	DNA/hAT-hATm	619863	620178	1430	-	.	ID="RND-6_FAMILY-12325";Tend="1603";Tstart="1279";shortTE="F";uid="fba54f14-b811-465d-b219-a124770a5221"
CABPRJ010000495.1	RepeatMasker	DNA/hAT-hAT19	293840	294192	646	-	.	ID="DNA8-80_AP";Tend="385";Tstart="3";shortTE="F";uid="e35a9a2d-4323-4faa-8ae0-4cc024401fd5"
CABPRJ010000495.1	RepeatMasker	Retroposon?	81634	81883	1051	-	.	ID="RND-1_FAMILY-3";Tend="1069";Tstart="820";shortTE="F";uid="e1efba1a-9642-4bfe-865f-b74fc0114858"
CABPRJ010000495.1	RepeatMasker	DNA/Ginger-1	27947	28289	731	-	.	ID="RND-2_FAMILY-26";Tend="1926";Tstart="1601";shortTE="F";uid="16506d49-1e8d-4dad-b8bf-1d944ad8614b"
CABPRJ010000495.1	RepeatMasker	DNA/hAT-Tip100	323843	324171	1105	-	.	ID="RND-6_FAMILY-9406";Tend="1302";Tstart="987";shortTE="F";uid="a6ca31e9-4452-455a-ada2-a52272b06c1c"
CABPRJ010000495.1	RepeatMasker	Retroposon?	479908	480113	632	-	.	ID="RND-4_FAMILY-241";Tend="1832";Tstart="1623";shortTE="F";uid="35c11ea3-bd96-45f6-9ad7-f1d38d423296"
CABPRJ010000495.1	RepeatMasker	DNA/Kolobok-E	777591	778287	4406	-	.	ID="RND-6_FAMILY-5146";Tend="1628";Tstart="930";shortTE="F";uid="14aa81d2-387b-4d64-ba7f-e031676d0265"
CABPRJ010000495.1	RepeatMasker	Unknown	303738	303851	428	-	.	ID="RND-6_FAMILY-7331";Tend="1176";Tstart="1063";shortTE="F";uid="9bf4bbae-f553-49c6-974b-d1c5b10e7f34"
CABPRJ010000495.1	RepeatMasker	DNA/hAT-Tip100	396586	396777	1059	-	.	ID="RND-4_FAMILY-4790";Tend="1465";Tstart="1274";shortTE="F";uid="5a2963de-ebac-4951-810c-d6998b725577"
CABPRJ010000495.1	RepeatMasker	DNA/hAT-Charlie	1047117	1047572	2054	-	.	ID="RND-6_FAMILY-13203";Tend="1685";Tstart="1236";shortTE="F";uid="5c541a95-1737-48e7-8f86-ade6cb1e557d"
CABPRJ010000495.1	RepeatMasker	DNA/Ginger-1	311394	311927	2517	-	.	ID="rnd-6_family-406";Tend="1148";Tstart="676";shortTE="F";uid="9188398f-e7ef-49a1-a527-bf3412c651b5"
CABPRJ010000495.1	RepeatMasker	DNA/Ginger-1	822764	822914	854	-	.	ID="RND-5_FAMILY-5114";Tend="1846";Tstart="1699";shortTE="F";uid="3929470f-d77d-47a6-b330-d72fdc763bf9"
CABPRJ010000495.1	RepeatMasker	DNA/Kolobok-E	867605	867875	1309	-	.	ID="RND-5_FAMILY-3481";Tend="1614";Tstart="1317";shortTE="F";uid="c92c70e2-6707-48e2-8b81-dd00953b8f6f"
CABPRJ010000495.1	RepeatMasker	DNA/hAT-Tip100	933513	933679	1136	-	.	ID="RND-6_FAMILY-9406";Tend="1471";Tstart="1307";shortTE="F";uid="8ea01e88-c1b8-427a-8bc0-c42156d387f6"
CABPRJ010000495.1	RepeatMasker	DNA/Kolobok-E	690046	690631	2487	-	.	ID="RND-5_FAMILY-3481";Tend="1556";Tstart="930";shortTE="F";uid="b682d09c-9644-4212-ba08-21bb9c5f7a4b"
CABPRJ010000495.1	RepeatMasker	DNA/Ginger-1	584203	584465	417	-	.	ID="RND-5_FAMILY-95";Tend="1236";Tstart="975";shortTE="F";uid="89276907-5881-4208-80cb-b02694b6320e"
CABPRJ010000495.1	RepeatMasker	Unknown	660129	660318	1082	-	.	ID="RND-1_FAMILY-63";Tend="1134";Tstart="941";shortTE="F";uid="7ce8c1ac-46ea-4a7e-8e6b-b83c2b60e213"
CABPRJ010000495.1	RepeatMasker	DNA/Ginger-1	344581	345164	2734	-	.	ID="RND-1_FAMILY-12";Tend="1493";Tstart="873";shortTE="F";uid="cd0aca1f-10c3-47a1-ad9b-102210176581"
CABPRJ010000495.1	RepeatMasker	Satellite	288207	288338	804	-	.	ID="SAT-1_LVA";Tend="346";Tstart="214";shortTE="F";uid="40f6c67d-bbcc-469b-ba4a-abb5baa46aaf"
CABPRJ010000495.1	RepeatMasker	Retroposon?	574869	574976	545	-	.	ID="RND-4_FAMILY-241";Tend="1800";Tstart="1693";shortTE="F";uid="b08404f3-556d-403e-85e6-b4f6e18804de"
CABPRJ010000495.1	RepeatMasker	DNA/hAT-Tip100	960057	960393	1076	-	.	ID="RND-5_FAMILY-2397";Tend="1122";Tstart="767";shortTE="F";uid="04afc43d-78b1-449e-bee3-d2e5d7d5e5f0"
CABPRJ010000495.1	RepeatMasker	Retroposon?	710473	710924	1234	-	.	ID="RND-1_FAMILY-35";Tend="1346";Tstart="790";shortTE="F";uid="5a7b0c49-5c33-4714-a942-2bf01588bdb0"
CABPRJ010000495.1	RepeatMasker	RC/Helitron	601902	602775	4467	-	.	ID="RND-6_FAMILY-39887";Tend="1599";Tstart="665";shortTE="F";uid="77088b16-aae4-4c5b-b896-c7727de2e505"
CABPRJ010000495.1	RepeatMasker	DNA/hAT-Charlie	870105	870258	505	-	.	ID="RND-5_FAMILY-753";Tend="1989";Tstart="1828";shortTE="F";uid="eb1d7ddf-380c-4664-acc5-6d89b7adaa2c"
CABPRJ010000495.1	RepeatMasker	DNA/Kolobok-E	342035	342307	849	-	.	ID="RND-5_FAMILY-2381";Tend="2254";Tstart="1726";shortTE="F";uid="2fa4c1ed-2b21-4403-9765-dcc4545c9fd1"
CABPRJ010000495.1	RepeatMasker	LINE/Penelope	329146	329786	3364	-	.	ID="RND-1_FAMILY-80";Tend="1639";Tstart="949";shortTE="F";uid="b7ba99ab-eeba-4b71-9629-31c647c3b72e"
CABPRJ010000495.1	RepeatMasker	DNA/hAT-Tip100	687535	688004	2239	-	.	ID="RND-5_FAMILY-4218";Tend="1366";Tstart="900";shortTE="F";uid="0b3dee7a-685e-4534-99b7-f79ce1202348"
CABPRJ010000495.1	RepeatMasker	DNA/Ginger-1	348229	348616	1256	-	.	ID="RND-4_FAMILY-145";Tend="1429";Tstart="1015";shortTE="F";uid="51b3d4e5-e907-4bb3-a90f-6ee6ebd8d41f"
CABPRJ010000495.1	RepeatMasker	Retroposon?	290048	290240	684	-	.	ID="RND-5_FAMILY-7401";Tend="1993";Tstart="1812";shortTE="F";uid="53958846-2f78-4018-8f03-212b0b16fae6"
CABPRJ010000495.1	RepeatMasker	DNA/Ginger-1	103457	103783	963	-	.	ID="RND-1_FAMILY-7";Tend="2246";Tstart="1898";shortTE="F";uid="6bc85d36-5161-42fb-ad51-5f3185a167d7"
CABPRJ010000495.1	RepeatMasker	Retroposon?	416508	416775	1308	-	.	ID="RND-5_FAMILY-3149";Tend="1457";Tstart="1190";shortTE="F";uid="2fe5d63d-8ba1-40ce-bb2c-bf4ee9a0c3e1"
CABPRJ010000495.1	RepeatMasker	DNA/hAT-Tip100	700227	700485	1092	-	.	ID="RND-5_FAMILY-2397";Tend="1125";Tstart="766";shortTE="F";uid="24b7d0e3-a7f5-46de-b4cd-b00765741f13"
CABPRJ010000495.1	RepeatMasker	Retroposon?	693241	693791	1949	-	.	ID="RND-5_FAMILY-7401";Tend="1588";Tstart="1041";shortTE="F";uid="0fdaaf1f-034c-4dd0-8d9f-501cf7f12b99"
CABPRJ010000495.1	RepeatMasker	Retroposon?	563026	563155	673	-	.	ID="RND-6_FAMILY-3029";Tend="1867";Tstart="1741";shortTE="F";uid="a2c65f12-bd8a-4095-8b32-ff3de2b3c26e"
CABPRJ010000495.1	RepeatMasker	Retroposon?	1052572	1052745	443	-	.	ID="RND-4_FAMILY-241";Tend="1847";Tstart="1650";shortTE="F";uid="797a477b-9dda-4271-a2c9-5e9e2105fe6b"
CABPRJ010000495.1	RepeatMasker	Retroposon?	143387	143684	1436	-	.	ID="RND-1_FAMILY-3";Tend="1523";Tstart="1218";shortTE="F";uid="57814d67-5bb9-42de-942f-8d7d5c6822a4"
CABPRJ010000495.1	RepeatMasker	Unknown	360627	360934	2193	-	.	ID="RND-3_FAMILY-30";Tend="1668";Tstart="1345";shortTE="F";uid="bb2624c3-ddcd-4055-acb9-ea7353eeb1ba"
CABPRJ010000495.1	RepeatMasker	Unknown	621807	621974	2531	-	.	ID="RND-1_FAMILY-162";Tend="1412";Tstart="1002";shortTE="F";uid="95e90ad5-dcc9-490c-8246-9ba8f4e6ee03"
CABPRJ010000495.1	RepeatMasker	DNA/hAT-Tip100	167893	168935	7304	-	.	ID="RND-6_FAMILY-4157";Tend="1698";Tstart="646";shortTE="F";uid="fa3aaa9b-f852-4544-bd62-e5d1aca54789"
CABPRJ010000495.1	RepeatMasker	Retroposon?	107673	108236	2817	-	.	ID="RND-4_FAMILY-550";Tend="1484";Tstart="935";shortTE="F";uid="b893bfde-eef8-43df-8259-33798637c69d"
CABPRJ010000495.1	RepeatMasker	Unknown	1078360	1078481	751	-	.	ID="RND-6_FAMILY-3236";Tend="1100";Tstart="971";shortTE="F";uid="2bf2682a-811b-4b64-b54a-a893e07598c1"
CABPRJ010000495.1	RepeatMasker	DNA/Ginger-1	351536	352296	3572	-	.	ID="RND-5_FAMILY-5114";Tend="1746";Tstart="969";shortTE="F";uid="79b3da31-2f55-46d5-9963-4da21eb8e4c3"
CABPRJ010000495.1	RepeatMasker	DNA/hAT	86913	87075	400	-	.	ID="RND-5_FAMILY-4550";Tend="1095";Tstart="930";shortTE="F";uid="8c29d12a-1afc-4e6d-9410-053aa87ccc92"
CABPRJ010000495.1	RepeatMasker	Retroposon?	462705	462883	472	-	.	ID="RND-4_FAMILY-241";Tend="1801";Tstart="1604";shortTE="F";uid="6508f73c-6f7a-4dee-8220-8cb454738f66"
CABPRJ010000495.1	RepeatMasker	DNA/Kolobok-E	88660	89378	1105	-	.	ID="RND-5_FAMILY-2381";Tend="2259";Tstart="1403";shortTE="F";uid="8b367992-9755-4507-b333-08b00514adc1"
CABPRJ010000495.1	RepeatMasker	Retroposon?	233703	233978	1457	-	.	ID="RND-5_FAMILY-8932";Tend="1239";Tstart="768";shortTE="F";uid="b05b8864-bed6-4d35-bc04-225cebf21bd1"
CABPRJ010000495.1	RepeatMasker	Retroposon?	667965	668134	548	-	.	ID="RND-6_FAMILY-14413";TEgroup="ctg_495%7CRND-6_FAMILY-14413%7C1";Tend="1186";Tstart="999";shortTE="F";uid="c9c456dd-de86-4229-84bc-4e53d749d2c5"
CABPRJ010000495.1	RepeatMasker	Unknown	705620	705936	2227	-	.	ID="RND-6_FAMILY-13889";Tend="1279";Tstart="971";shortTE="F";uid="8f4bc43d-8843-4f96-b462-1148244edb6c"
CABPRJ010000495.1	RepeatMasker	Retroposon?	1055444	1055629	608	-	.	ID="RND-4_FAMILY-241";Tend="1825";Tstart="1650";shortTE="F";uid="6c7a6ac8-b3a6-4b35-8b15-fa4903957b23"
CABPRJ010000495.1	RepeatMasker	DNA/Kolobok-E	156554	156686	600	-	.	ID="RND-6_FAMILY-17540";Tend="1481";Tstart="1359";shortTE="F";uid="61b665c2-e7c6-442a-a416-0f84ad6118ce"
CABPRJ010000495.1	RepeatMasker	DNA/hAT-hAT19	872069	872803	4457	-	.	ID="RND-6_FAMILY-490";Tend="1707";Tstart="951";shortTE="F";uid="1db21a31-a512-4dac-a028-e2a04aa69ea3"
CABPRJ010000495.1	RepeatMasker	DNA/Kolobok-E	1033028	1033502	2043	-	.	ID="rnd-5_family-3481";Tend="1456";Tstart="922";shortTE="F";uid="b802d2fb-ed89-47c7-8574-01bbca2f371d"
CABPRJ010000495.1	RepeatMasker	DNA/Kolobok-E	1044593	1044783	701	-	.	ID="RND-5_FAMILY-3481";Tend="1066";Tstart="875";shortTE="F";uid="e22eb3bf-0117-4992-b030-af34d5a4b87f"
CABPRJ010000495.1	RepeatMasker	Retroposon?	661303	661703	1267	-	.	ID="RND-1_FAMILY-3";Tend="1134";Tstart="717";shortTE="F";uid="ac87d6fa-060e-441f-ba29-d891c91261dc"
CABPRJ010000495.1	RepeatMasker	Unknown	276280	276608	1434	-	.	ID="RND-6_FAMILY-19086";Tend="1238";Tstart="980";shortTE="F";uid="d9aee838-4572-46d2-ac69-03db3614332b"
CABPRJ010000495.1	RepeatMasker	DNA/hAT-hAT19	3355	3605	595	-	.	ID="DNA8-71_AP";Tend="258";Tstart="4";shortTE="F";uid="2b2d2be0-5744-4fea-a631-2a7c130c57ba"
CABPRJ010000495.1	RepeatMasker	DNA/hAT-Tip100	850760	851247	2350	-	.	ID="RND-6_FAMILY-8400";Tend="2310";Tstart="1854";shortTE="F";uid="3c12d7c7-6362-4b57-821c-a93703695904"
CABPRJ010000495.1	RepeatMasker	DNA/hAT-Tip100	338181	338535	1198	-	.	ID="RND-6_FAMILY-9406";Tend="1278";Tstart="945";shortTE="F";uid="812f2cb9-f58c-4494-923f-b57fd6918b01"
CABPRJ010000495.1	RepeatMasker	Retroposon?	937681	937943	706	-	.	ID="RND-4_FAMILY-241";Tend="1269";Tstart="1000";shortTE="F";uid="48a8c3c8-34e6-47e9-8948-eb2e27570835"
CABPRJ010000495.1	RepeatMasker	Retroposon?	562384	562897	1945	-	.	ID="RND-1_FAMILY-35";Tend="1947";Tstart="1395";shortTE="F";uid="4098ba46-046b-4bff-a1e8-3f6f22daba2a"
CABPRJ010000495.1	RepeatMasker	LINE/Penelope	649575	650161	2997	-	.	ID="RND-1_FAMILY-129";Tend="1540";Tstart="884";shortTE="F";uid="4214adc0-ad5a-48aa-baa6-86822aff826f"
CABPRJ010000495.1	RepeatMasker	DNA/hAT	42591	42861	1096	-	.	ID="RND-5_FAMILY-6846";Tend="1533";Tstart="1268";shortTE="F";uid="635bbfe9-3d1c-47b4-93f0-47677fec32e3"
CABPRJ010000495.1	RepeatMasker	DNA	600468	600620	636	-	.	ID="RND-6_FAMILY-3139";Tend="1595";Tstart="1442";shortTE="F";uid="9829e67c-b7f9-416b-8b37-b572553e5755"
CABPRJ010000495.1	RepeatMasker	DNA	147199	147352	597	-	.	ID="RND-5_FAMILY-85";Tend="1382";Tstart="1077";shortTE="F";uid="e5c78787-d953-427c-940c-68b8494feb20"
CABPRJ010000495.1	RepeatMasker	Retroposon?	898646	898851	559	-	.	ID="RND-6_FAMILY-146";Tend="1134";Tstart="924";shortTE="F";uid="ac120885-3e7d-4e10-9f7d-91232e3bf190"
CABPRJ010000495.1	RepeatMasker	LINE/R1	350996	351243	841	-	.	ID="RND-6_FAMILY-5575";Tend="1676";Tstart="1433";shortTE="F";uid="a768bad2-aba1-4834-af7a-0e08e10eadb8"
CABPRJ010000495.1	RepeatMasker	DNA/hAT-Tip100	307765	307984	427	-	.	ID="RND-6_FAMILY-19524";Tend="1345";Tstart="1118";shortTE="F";uid="5ea7add0-5d41-4278-9033-909ddb4b1c31"
CABPRJ010000495.1	RepeatMasker	Retroposon?	230608	230729	427	-	.	ID="RND-4_FAMILY-241";Tend="1787";Tstart="1655";shortTE="F";uid="67124399-c974-4877-8f6c-990a6d6f746b"
CABPRJ010000495.1	RepeatMasker	Retroposon?	378684	378837	757	-	.	ID="RND-6_FAMILY-13139";Tend="1742";Tstart="1350";shortTE="F";uid="193b4ce0-ca32-4e12-9292-00c94ea057b8"
CABPRJ010000495.1	RepeatMasker	DNA	323361	323838	1852	-	.	ID="RND-6_FAMILY-12379";Tend="1347";Tstart="907";shortTE="F";uid="70bbe9a3-1475-4b55-93b0-9a570b33d089"
CABPRJ010000495.1	RepeatMasker	DNA/hAT-Tip100	29643	30005	707	-	.	ID="RND-5_FAMILY-4218";Tend="1122";Tstart="740";shortTE="F";uid="66be0644-064a-4dea-8f9d-b6f08858ae56"
CABPRJ010000495.1	RepeatMasker	RC/Helitron	696258	696687	1796	-	.	ID="RND-4_FAMILY-261";Tend="1303";Tstart="880";shortTE="F";uid="a3e65958-dbb5-41b8-bc47-b842df333643"
CABPRJ010000495.1	RepeatMasker	DNA/Ginger-1	459678	459831	486	-	.	ID="RND-6_FAMILY-5129";Tend="1383";Tstart="1229";shortTE="F";uid="86023c34-cc4b-4333-9942-9065d93e0ee4"
CABPRJ010000495.1	RepeatMasker	Retroposon?	149744	149874	429	-	.	ID="RND-4_FAMILY-241";Tend="1421";Tstart="1290";shortTE="F";uid="413992fd-e95e-4d79-9d37-0e29be31daf5"
CABPRJ010000495.1	RepeatMasker	Unknown	187901	188029	882	-	.	ID="RND-6_FAMILY-46691";Tend="1311";Tstart="1185";shortTE="F";uid="6e82294b-346b-43c7-8ed0-fc6d27c9166a"
CABPRJ010000495.1	RepeatMasker	Retroposon?	500893	501074	403	-	.	ID="RND-1_FAMILY-35";Tend="1939";Tstart="1760";shortTE="F";uid="5dc44a3d-e682-4639-ad6d-21afb7690a3c"
CABPRJ010000495.1	RepeatMasker	DNA	941971	942223	567	-	.	ID="ttaa2c_ap";Tend="320";Tstart="81";shortTE="F";uid="da8e0757-ed68-4d99-b298-f973c4368a88"
CABPRJ010000495.1	RepeatMasker	DNA/Kolobok-E	1081900	1082108	993	-	.	ID="RND-6_FAMILY-5146";Tend="1516";Tstart="1317";shortTE="F";uid="f1948728-e467-4b0a-8aa5-050d9f4c114a"
CABPRJ010000495.1	RepeatMasker	Retroposon?	285756	285856	570	-	.	ID="RND-4_FAMILY-241";Tend="901";Tstart="801";shortTE="F";uid="4a586234-fd14-4f52-80a6-0bfdb925640d"
CABPRJ010000495.1	RepeatMasker	Retroposon?	71853	72271	2323	-	.	ID="RND-1_FAMILY-93";Tend="1218";Tstart="799";shortTE="F";uid="cb223cd6-19b0-4f01-a5bb-d5a0d040de26"
CABPRJ010000495.1	RepeatMasker	DNA	845909	846118	596	-	.	ID="TTAA2D_AP";Tend="426";Tstart="212";shortTE="F";uid="36fae264-068d-43d8-b1a2-c23c56aec7a1"
CABPRJ010000495.1	RepeatMasker	DNA	234840	235124	743	-	.	ID="RND-6_FAMILY-7932";Tend="1743";Tstart="1446";shortTE="F";uid="c55ca4d7-8e64-4130-a7a4-b9609c73c845"
CABPRJ010000495.1	RepeatMasker	LINE/Penelope	988415	988999	2375	-	.	ID="RND-3_FAMILY-217";Tend="2500";Tstart="1921";shortTE="F";uid="62143da7-e489-490a-8cf6-76a38a0092eb"
CABPRJ010000495.1	RepeatMasker	DNA/Ginger-1	68856	69367	1866	-	.	ID="RND-5_FAMILY-95";Tend="1527";Tstart="976";shortTE="F";uid="804012ed-23b5-40a3-9f0a-df5b5a1962d0"
CABPRJ010000495.1	RepeatMasker	DNA/hAT	806970	807209	1214	-	.	ID="RND-5_FAMILY-6846";Tend="1533";Tstart="1268";shortTE="F";uid="e76fb254-20fb-46c4-acd3-a6e60ff95122"
CABPRJ010000495.1	RepeatMasker	DNA/Kolobok-E	979103	979644	2121	-	.	ID="RND-6_FAMILY-13202";Tend="1508";Tstart="950";shortTE="F";uid="14bff331-d1cf-4185-9ff5-afa9f1a0838c"
CABPRJ010000495.1	RepeatMasker	Unknown	1076005	1076480	2456	-	.	ID="RND-6_FAMILY-57368";Tend="1471";Tstart="988";shortTE="F";uid="333ac468-a370-475b-8feb-d97c0eb9ca5b"
CABPRJ010000495.1	RepeatMasker	Retroposon?	522630	522753	641	-	.	ID="RND-1_FAMILY-35";Tend="935";Tstart="798";shortTE="F";uid="927d0757-5ec9-43b0-b9f9-f0b53d85e0e3"
CABPRJ010000495.1	RepeatMasker	DNA/Ginger-1	11159	11321	975	-	.	ID="RND-4_FAMILY-311";Tend="1218";Tstart="1059";shortTE="F";uid="c5e4bcb6-3e3c-4bdd-9e04-3c4f5e6a3041"
CABPRJ010000495.1	RepeatMasker	Unknown	483755	484282	3199	-	.	ID="RND-5_FAMILY-557";Tend="1428";Tstart="904";shortTE="F";uid="a7020ab2-c39a-4b3d-bcb4-629a40453c47"
CABPRJ010000495.1	RepeatMasker	DNA/hAT-Charlie	878675	878903	767	-	.	ID="RND-5_FAMILY-753";Tend="2041";Tstart="1828";shortTE="F";uid="d0099d7d-d071-4d3e-95af-cc487f18fb82"
CABPRJ010000495.1	RepeatMasker	Unknown	616735	617059	725	-	.	ID="RND-4_FAMILY-2405";TEgroup="ctg_495%7CRND-4_FAMILY-2405%7C1";Tend="1083";Tstart="417";shortTE="F";uid="844613bc-abf7-4d8b-9a0f-adafec94ec06"
CABPRJ010000495.1	RepeatMasker	DNA/Kolobok-E	107063	107682	2255	-	.	ID="RND-5_FAMILY-3481";Tend="1615";Tstart="994";shortTE="F";uid="efe0a445-e7c9-4585-8540-da9fcb2e98a5"
CABPRJ010000495.1	RepeatMasker	DNA/hAT-Charlie	129071	129330	1333	-	.	ID="RND-4_FAMILY-490";Tend="1236";Tstart="977";shortTE="F";uid="181376c2-0d80-459a-b4ef-694c6a84b1fc"
CABPRJ010000495.1	RepeatMasker	DNA/hAT-Charlie	966379	966490	684	-	.	ID="RND-4_FAMILY-490";Tend="1118";Tstart="1007";shortTE="F";uid="4744a864-21e0-4321-b743-21ac5743af61"
CABPRJ010000495.1	RepeatMasker	DNA/Ginger-1	900152	900732	3593	-	.	ID="rnd-1_family-12";Tend="1487";Tstart="649";shortTE="F";uid="7f740b51-447b-4c37-bda8-dc0a414c0ba4"
CABPRJ010000495.1	RepeatMasker	DNA/hAT-hAT19	632241	632633	2201	-	.	ID="RND-6_FAMILY-6832";Tend="1917";Tstart="1515";shortTE="F";uid="f22ccff5-c81f-44ea-a970-fabfcc2fbdd5"
CABPRJ010000495.1	RepeatMasker	DNA/Ginger-1	285359	285735	1904	-	.	ID="RND-5_FAMILY-95";Tend="1696";Tstart="1339";shortTE="F";uid="884bb906-d7b9-41aa-982f-e2c800efcbd3"
CABPRJ010000495.1	RepeatMasker	Unknown	288681	289177	2508	-	.	ID="RND-5_FAMILY-625";Tend="1439";Tstart="928";shortTE="F";uid="c02fe76e-043b-405d-bf54-dcceeed54b95"
CABPRJ010000495.1	RepeatMasker	DNA/Ginger-1	692182	692661	2276	-	.	ID="RND-2_FAMILY-26";Tend="1803";Tstart="1312";shortTE="F";uid="ab406888-cb1a-4451-b8f4-c2617b5578bd"
CABPRJ010000495.1	RepeatMasker	Retroposon?	898032	898508	2091	-	.	ID="RND-5_FAMILY-3149";Tend="1444";Tstart="957";shortTE="F";uid="c202e956-e25c-4bc3-81f4-8804e5c16073"
CABPRJ010000495.1	RepeatMasker	DNA/hAT-Tip100	65679	66297	1414	-	.	ID="RND-6_FAMILY-1893";TEgroup="ctg_495%7CRND-6_FAMILY-1893%7C1";Tend="1682";Tstart="968";shortTE="F";uid="27762c54-8198-4756-ad0d-8a7e43d8f468"
CABPRJ010000495.1	RepeatMasker	DNA/Kolobok-E	905090	905311	476	-	.	ID="RND-6_FAMILY-82";Tend="1156";Tstart="936";shortTE="F";uid="237b5f89-e9c0-4686-970a-249329582a92"
CABPRJ010000495.1	RepeatMasker	Unknown	502800	502934	595	-	.	ID="RND-6_FAMILY-1441";Tend="1144";Tstart="1025";shortTE="F";uid="b97b35dc-5312-4d54-956b-a31a29a797a7"
CABPRJ010000495.1	RepeatMasker	Retroposon?	123887	124071	503	-	.	ID="RND-6_FAMILY-970";Tend="1600";Tstart="1396";shortTE="F";uid="3adab721-522d-4280-8f09-aca3cfd9dcc8"
CABPRJ010000495.1	RepeatMasker	RC/Helitron	993087	993261	733	-	.	ID="RND-6_FAMILY-10111";Tend="988";Tstart="827";shortTE="F";uid="ed63311f-31cc-420d-9cb7-eaf3a5c2c8f9"
CABPRJ010000495.1	RepeatMasker	DNA/Ginger-1	427809	428189	922	-	.	ID="RND-5_FAMILY-95";Tend="1488";Tstart="1115";shortTE="F";uid="b1c90f8d-3284-48c8-ab5c-b0655890572d"
CABPRJ010000495.1	RepeatMasker	DNA/Ginger-1	316901	317456	1191	-	.	ID="RND-5_FAMILY-95";Tend="1539";Tstart="1007";shortTE="F";uid="2b1d31e6-20d9-4d0b-959d-97194c5bbf6f"
CABPRJ010000495.1	RepeatMasker	Unknown	166956	167380	2600	-	.	ID="RND-6_FAMILY-7589";Tend="1275";Tstart="851";shortTE="F";uid="764538ad-a9ab-4765-8fbb-6f1fcd571032"
CABPRJ010000495.1	RepeatMasker	DNA	166703	166955	559	-	.	ID="RND-6_FAMILY-3139";Tend="1563";Tstart="1302";shortTE="F";uid="79786ee5-9649-4445-9766-1ed10fa26c84"
CABPRJ010000495.1	RepeatMasker	Retroposon?	599559	599821	903	-	.	ID="RND-6_FAMILY-146";Tend="1107";Tstart="878";shortTE="F";uid="500e88fc-7629-4473-bdb2-70694f08fc3e"
CABPRJ010000495.1	RepeatMasker	DNA/hAT	953446	953792	575	-	.	ID="RND-6_FAMILY-2017";Tend="1325";Tstart="995";shortTE="F";uid="2dd38321-95fd-4d9a-a8a3-8e734d1bbc54"
CABPRJ010000495.1	RepeatMasker	DNA/Ginger-1	760655	760840	453	-	.	ID="RND-1_FAMILY-0";Tend="926";Tstart="726";shortTE="F";uid="ef527ede-057d-4ca5-aff2-5070240db87f"
CABPRJ010000495.1	RepeatMasker	Retroposon?	709742	710489	2331	-	.	ID="RND-5_FAMILY-7401";Tend="1814";Tstart="994";shortTE="F";uid="6f1b36c3-b686-48e0-a014-df735021b877"
CABPRJ010000495.1	RepeatMasker	LINE/Penelope	67284	67484	1025	-	.	ID="RND-1_FAMILY-80";Tend="1000";Tstart="782";shortTE="F";uid="e69afa76-22ae-4c4d-a51f-5e4605917f2e"
CABPRJ010000495.1	RepeatMasker	Retroposon?	303182	303414	873	-	.	ID="RND-5_FAMILY-8932";Tend="1378";Tstart="1139";shortTE="F";uid="a858f555-ec03-403e-85d7-a2f341d8ffe1"
CABPRJ010000495.1	RepeatMasker	RC/Helitron	937408	937563	773	-	.	ID="RND-5_FAMILY-9889";Tend="1243";Tstart="1093";shortTE="F";uid="192240b1-99e9-4339-8769-a8cd767b5578"
CABPRJ010000495.1	RepeatMasker	Unknown	290459	290653	934	-	.	ID="RND-3_FAMILY-30";Tend="1173";Tstart="982";shortTE="F";uid="a015778c-1d64-4492-b69d-3539a04c1c42"
CABPRJ010000495.1	RepeatMasker	Retroposon?	197683	197861	514	-	.	ID="RND-4_FAMILY-241";Tend="1837";Tstart="1655";shortTE="F";uid="3f8cf263-43d1-4148-bea1-ef1225a1b7df"
CABPRJ010000495.1	RepeatMasker	Retroposon?	1069843	1070040	588	-	.	ID="RND-6_FAMILY-60";Tend="2449";Tstart="2247";shortTE="F";uid="7045a03a-4327-4450-ba4e-52218f05b48c"
CABPRJ010000495.1	RepeatMasker	Retroposon?	511505	512492	5525	-	.	ID="RND-6_FAMILY-5185";Tend="2047";Tstart="1091";shortTE="F";uid="980357e4-81cd-4c27-a1fe-d6d9c199022c"
CABPRJ010000495.1	RepeatMasker	Unknown	704139	704270	619	-	.	ID="RND-4_FAMILY-1422";Tend="1068";Tstart="945";shortTE="F";uid="8952df2c-2351-49fb-813d-c34cf0ac87db"
CABPRJ010000495.1	RepeatMasker	Retroposon?	597671	597897	598	-	.	ID="RND-1_FAMILY-3";Tend="1169";Tstart="948";shortTE="F";uid="de1902b9-3324-4ad3-813c-c262ef1d41b2"
CABPRJ010000495.1	RepeatMasker	DNA/Ginger-1	92313	92827	1753	-	.	ID="rnd-1_family-12";Tend="1536";Tstart="664";shortTE="F";uid="c46a0ed6-d9a2-41e6-803a-018bca034528"
CABPRJ010000495.1	RepeatMasker	Retroposon?	410593	410741	411	-	.	ID="RND-4_FAMILY-241";Tend="1789";Tstart="1638";shortTE="F";uid="0cdfec83-44c6-4d7a-aa0e-e5fe8fd26804"
CABPRJ010000495.1	RepeatMasker	DNA	315442	315740	642	-	.	ID="RND-6_FAMILY-4497";TEgroup="ctg_495%7CRND-6_FAMILY-4497%7C1";Tend="1071";Tstart="533";shortTE="F";uid="e51c8dce-27cc-4d18-92d3-0f574c0ab57c"
CABPRJ010000495.1	RepeatMasker	DNA/hAT-Charlie	887234	887600	2206	-	.	ID="RND-4_FAMILY-490";Tend="1336";Tstart="978";shortTE="F";uid="00ebd6e3-9330-4cab-ae73-90aa5bc059f8"
CABPRJ010000495.1	RepeatMasker	LINE/I	661192	661302	520	-	.	ID="RND-6_FAMILY-11886";Tend="914";Tstart="807";shortTE="F";uid="6998e5cd-6f97-41b0-82a2-9199900e0c5b"
CABPRJ010000495.1	RepeatMasker	DNA/MULE-MuDR	80065	80780	502	-	.	ID="MUDR5X_AP";TEgroup="ctg_495%7CMUDR5X_AP%7C1";Tend="1062";Tstart="2";shortTE="F";uid="540329ff-f863-4e89-b4ac-1d7e11a13587"
CABPRJ010000495.1	RepeatMasker	Retroposon?	342783	343038	1061	-	.	ID="RND-1_FAMILY-3";Tend="1215";Tstart="955";shortTE="F";uid="a2b93184-62de-49f4-b27a-6690c77ff08c"
CABPRJ010000495.1	RepeatMasker	Retroposon?	353147	353492	1148	-	.	ID="RND-5_FAMILY-7401";Tend="1900";Tstart="787";shortTE="F";uid="d5213447-1d4b-481a-99d5-82d51afb1c81"
CABPRJ010000495.1	RepeatMasker	DNA/hAT	190290	190509	984	-	.	ID="RND-6_FAMILY-2017";Tend="1332";Tstart="1108";shortTE="F";uid="750812d6-f329-4f13-a3ce-c9e9985d6147"
CABPRJ010000495.1	RepeatMasker	DNA/hAT-Tip100	440206	440796	1185	-	.	ID="RND-6_FAMILY-9406";TEgroup="ctg_495%7CRND-6_FAMILY-9406%7C1";Tend="1264";Tstart="972";shortTE="F";uid="98197759-e2f1-4f77-acef-690e4e24a1a0"
CABPRJ010000495.1	RepeatMasker	DNA/hAT-hAT19	1073238	1073785	2200	-	.	ID="RND-5_FAMILY-2790";Tend="1479";Tstart="918";shortTE="F";uid="3983f942-5369-4125-a798-d5dc442651a0"
CABPRJ010000495.1	RepeatMasker	Retroposon?	105927	106425	690	-	.	ID="RND-6_FAMILY-14413";Tend="1409";Tstart="981";shortTE="F";uid="cf3cd540-a61c-4f1e-bc3a-6e828816e9f2"
CABPRJ010000495.1	RepeatMasker	Retroposon?	219733	219879	598	-	.	ID="RND-4_FAMILY-241";Tend="1806";Tstart="1662";shortTE="F";uid="72be8869-3a9d-4165-b8b3-cbcf7c4f4847"
CABPRJ010000495.1	RepeatMasker	Unknown	114456	114566	410	-	.	ID="RND-6_FAMILY-13337";Tend="1468";Tstart="1371";shortTE="F";uid="a52b9b25-f7e6-4421-a43c-ff5d040d58eb"
CABPRJ010000495.1	RepeatMasker	LINE/CR1	748456	748648	431	-	.	ID="RND-6_FAMILY-29290";Tend="1480";Tstart="1289";shortTE="F";uid="8fffe53d-9bf4-411f-bd14-2da1ca56464f"
CABPRJ010000495.1	RepeatMasker	DNA/Ginger-1	618302	618548	604	-	.	ID="RND-5_FAMILY-95";Tend="1311";Tstart="1062";shortTE="F";uid="47a4c328-18d2-4a57-88bd-02d99abccda4"
CABPRJ010000495.1	RepeatMasker	DNA/Kolobok-E	2938	3274	1996	-	.	ID="RND-6_FAMILY-5146";Tend="1555";Tstart="1219";shortTE="F";uid="3211b748-f212-462b-83f7-68fe132e61bd"
CABPRJ010000495.1	RepeatMasker	DNA/hAT-hATm	44101	44228	444	-	.	ID="RND-5_FAMILY-902";Tend="1239";Tstart="1122";shortTE="F";uid="af37d45f-a512-4542-922f-f1f340b2b508"
CABPRJ010000495.1	RepeatMasker	DNA/Ginger-1	1060622	1060916	1147	-	.	ID="RND-6_FAMILY-975";Tend="1266";Tstart="998";shortTE="F";uid="d6738a03-f886-4508-93c0-18baaee9fb85"
CABPRJ010000495.1	RepeatMasker	DNA/Ginger-1	480803	481085	407	-	.	ID="RND-5_FAMILY-95";Tend="1236";Tstart="913";shortTE="F";uid="cdc3ba6e-5ffe-42af-b2e7-43c7f61d0572"
CABPRJ010000495.1	RepeatMasker	DNA/Kolobok-E	562898	563020	1107	-	.	ID="RND-5_FAMILY-2381";Tend="2227";Tstart="1600";shortTE="F";uid="fde1442a-45f3-484f-874d-65512a4a608e"
CABPRJ010000495.1	RepeatMasker	Unknown	283753	284168	958	-	.	ID="RND-6_FAMILY-1431";TEgroup="ctg_495%7CRND-6_FAMILY-1431%7C1";Tend="1535";Tstart="859";shortTE="F";uid="51f115dc-ea5f-4197-924e-31b03009621e"
CABPRJ010000495.1	RepeatMasker	LINE/CR1	624261	624697	666	-	.	ID="RND-6_FAMILY-25716";Tend="1407";Tstart="924";shortTE="F";uid="bf8cafe0-db9e-44cd-a921-c77382eb2c58"
CABPRJ010000495.1	RepeatMasker	LINE/Penelope	590013	590126	619	-	.	ID="RND-1_FAMILY-80";Tend="944";Tstart="817";shortTE="F";uid="ea9c09e6-8850-4534-923e-459012d5687f"
CABPRJ010000495.1	RepeatMasker	DNA/hAT	2640	2920	567	-	.	ID="RND-6_FAMILY-2017";Tend="1332";Tstart="1053";shortTE="F";uid="1a964912-33ad-483b-823c-a226f931f993"
CABPRJ010000495.1	RepeatMasker	Unknown	157613	157834	1000	-	.	ID="RND-6_FAMILY-23275";Tend="1302";Tstart="1054";shortTE="F";uid="8e86d98d-b4fe-43f5-bbdc-662ff39a74a7"
CABPRJ010000495.1	RepeatMasker	DNA	360944	361125	1167	-	.	ID="RND-6_FAMILY-8590";Tend="1138";Tstart="954";shortTE="F";uid="2ca298cf-04e1-4547-93ca-041cb652bd8e"
CABPRJ010000495.1	RepeatMasker	DNA/hAT-hAT19	975680	975926	591	-	.	ID="RND-5_FAMILY-4782";Tend="1613";Tstart="1140";shortTE="F";uid="62edf4a2-68ea-41fb-86d3-08e26fcfea45"
CABPRJ010000495.1	RepeatMasker	Unknown	201829	202426	2474	-	.	ID="RND-6_FAMILY-46691";Tend="1311";Tstart="730";shortTE="F";uid="4c98ef2e-f78f-4e1f-aa85-a14aed7a25c0"
CABPRJ010000495.1	RepeatMasker	RC/Helitron	1006614	1006770	466	-	.	ID="RND-5_FAMILY-9889";Tend="1242";Tstart="1080";shortTE="F";uid="dd5107dd-9785-4e46-bddf-d313b570f49b"
CABPRJ010000495.1	RepeatMasker	DNA/Ginger-1	563744	563853	593	-	.	ID="RND-2_FAMILY-26";Tend="1933";Tstart="1821";shortTE="F";uid="d7f7cb0f-cfa0-4639-b887-720925ff4907"
CABPRJ010000495.1	RepeatMasker	Unknown	329951	330745	1684	-	.	ID="RND-6_FAMILY-2105";TEgroup="ctg_495%7CRND-6_FAMILY-2105%7C1";Tend="1258";Tstart="598";shortTE="F";uid="68c85e47-b945-4d16-a2d4-5cf57fa8baa1"
CABPRJ010000495.1	RepeatMasker	Unknown	910346	910708	2110	-	.	ID="RND-5_FAMILY-2600";Tend="1298";Tstart="934";shortTE="F";uid="400fbbda-c5d0-4934-af41-c2c2a4e48b83"
CABPRJ010000495.1	RepeatMasker	DNA/hAT	625634	626198	3067	-	.	ID="RND-6_FAMILY-5008";Tend="1384";Tstart="830";shortTE="F";uid="5e3a3a4e-6e96-4653-8d48-e871e3197a96"
CABPRJ010000495.1	RepeatMasker	LINE/I-Jockey	336499	337033	4242	-	.	ID="RND-5_FAMILY-558";Tend="2045";Tstart="1524";shortTE="F";uid="448766ce-d6a1-45f0-9488-211609a33fd1"
CABPRJ010000495.1	RepeatMasker	DNA/hAT-Tip100	133612	133833	479	-	.	ID="RND-6_FAMILY-9406";Tend="1229";Tstart="1010";shortTE="F";uid="b45c23a3-a0c8-4c83-a8ed-90df2ec60fd5"
CABPRJ010000495.1	RepeatMasker	Unknown	718049	718640	1670	-	.	ID="RND-6_FAMILY-3236";TEgroup="ctg_495%7CRND-6_FAMILY-3236%7C1";Tend="1581";Tstart="845";shortTE="F";uid="4e537b33-acaf-49ce-991f-e8b009b89979"
CABPRJ010000495.1	RepeatMasker	DNA/Maverick	708646	709620	655	-	.	ID="polinton-4_lmi";Tend="2509";Tstart="670";shortTE="F";uid="a2cffbc0-c207-4764-b484-82f7a79cccaa"
CABPRJ010000495.1	RepeatMasker	DNA/Ginger-1	108233	108752	1896	-	.	ID="RND-5_FAMILY-95";Tend="1470";Tstart="922";shortTE="F";uid="3988ead3-5e40-4ba3-b943-687b6b028f6d"
CABPRJ010000495.1	RepeatMasker	DNA/hAT-Tip100	26086	26337	583	-	.	ID="RND-1_FAMILY-183";Tend="1677";Tstart="1419";shortTE="F";uid="f58b2fd3-7fa9-4d17-859b-3185ac64402b"
CABPRJ010000495.1	RepeatMasker	DNA	531513	531805	517	-	.	ID="RND-5_FAMILY-85";Tend="1250";Tstart="932";shortTE="F";uid="ae307cb4-2e9e-4488-b916-d006447d77da"
CABPRJ010000495.1	RepeatMasker	DNA/hAT-hAT19	527637	528174	1621	-	.	ID="RND-5_FAMILY-4782";Tend="1560";Tstart="1053";shortTE="F";uid="4512d9d4-f2a7-4f99-9544-96a70b554405"
CABPRJ010000495.1	RepeatMasker	Retroposon?	816866	817112	539	-	.	ID="RND-1_FAMILY-35";Tend="942";Tstart="700";shortTE="F";uid="23b0d5f1-31d3-41ee-8625-805350f01c5d"
CABPRJ010000495.1	RepeatMasker	DNA/hAT-Tip100	124538	124998	2274	-	.	ID="RND-6_FAMILY-7682";Tend="1649";Tstart="1157";shortTE="F";uid="840d143e-b2fc-4a25-9c1c-1e1c8bd5354e"
CABPRJ010000495.1	RepeatMasker	Retroposon?	533505	533642	488	-	.	ID="RND-4_FAMILY-241";Tend="1799";Tstart="1668";shortTE="F";uid="21ae0ef5-987d-4643-a321-b052aa262b84"
CABPRJ010000495.1	RepeatMasker	DNA/Ginger-1	692979	693245	743	-	.	ID="RND-5_FAMILY-5114";Tend="905";Tstart="636";shortTE="F";uid="e9a0592f-94e5-4f7c-81e9-409c39821a05"
CABPRJ010000495.1	RepeatMasker	RC/Helitron	252013	252287	1349	-	.	ID="RND-5_FAMILY-2198";Tend="1391";Tstart="1108";shortTE="F";uid="e74cfa26-96cd-4c4a-8dd7-24535a30d976"
CABPRJ010000495.1	RepeatMasker	Unknown	621412	621518	2531	-	.	ID="RND-1_FAMILY-162";Tend="1669";Tstart="1413";shortTE="F";uid="e000e4a2-6d7e-447e-aa32-257d85b164f4"
CABPRJ010000495.1	RepeatMasker	Retroposon?	894929	895412	1947	-	.	ID="RND-5_FAMILY-3149";Tend="1421";Tstart="955";shortTE="F";uid="e1d083c2-0fd3-44ff-b181-0894d421621f"
CABPRJ010000495.1	RepeatMasker	Unknown	830071	830257	595	-	.	ID="RND-4_FAMILY-1421";Tend="1171";Tstart="964";shortTE="F";uid="6f950286-d2d2-4ef4-9295-d1867d09be29"
CABPRJ010000495.1	RepeatMasker	DNA/Ginger-1	614718	615163	997	-	.	ID="RND-5_FAMILY-95";Tend="1382";Tstart="912";shortTE="F";uid="522e4aa1-87de-4784-89de-831758feafbb"
CABPRJ010000495.1	RepeatMasker	Retroposon?	284198	284544	1190	-	.	ID="RND-5_FAMILY-3149";Tend="1278";Tstart="965";shortTE="F";uid="99ee742f-e2f8-4d35-a9dd-c1fbe53299f2"
CABPRJ010000495.1	RepeatMasker	DNA/Ginger-1	52207	52313	746	-	.	ID="RND-5_FAMILY-95";Tend="1684";Tstart="1578";shortTE="F";uid="0252eff8-b41b-4955-87a9-6b34f609d4cd"
CABPRJ010000495.1	RepeatMasker	LTR/Gypsy	621519	621806	854	-	.	ID="RND-6_FAMILY-5244";Tend="273";Tstart="29";shortTE="F";uid="7d29a49c-6731-4996-b624-f5b119fe0a3d"
CABPRJ010000495.1	RepeatMasker	Retroposon?	918078	918499	558	-	.	ID="RND-5_FAMILY-4854";TEgroup="ctg_495%7CRND-5_FAMILY-4854%7C1";Tend="2849";Tstart="2624";shortTE="F";uid="d88dfba8-8023-43a6-bb3d-9b3faede663d"
CABPRJ010000495.1	RepeatMasker	DNA/Kolobok-E	402779	402949	768	-	.	ID="RND-6_FAMILY-22761";Tend="1065";Tstart="897";shortTE="F";uid="f1de95c5-7dc0-45ea-9548-287718f4730d"
CABPRJ010000495.1	RepeatMasker	DNA/Ginger-1	978190	978784	794	-	.	ID="rnd-1_family-12";Tend="1422";Tstart="943";shortTE="F";uid="1e154bf2-c889-46ba-a152-bc14607bb49e"
CABPRJ010000495.1	RepeatMasker	Retroposon?	560092	560444	651	-	.	ID="RND-6_FAMILY-14413";Tend="1368";Tstart="1027";shortTE="F";uid="7c5f7539-2692-4026-845e-c4fe77a2cb2f"
CABPRJ010000495.1	RepeatMasker	Unknown	659895	660120	1236	-	.	ID="RND-5_FAMILY-72";Tend="1410";Tstart="1192";shortTE="F";uid="c4b55f02-33a7-4204-8445-d7cf0accf5a8"
CABPRJ010000495.1	RepeatMasker	Unknown	1003526	1004031	1261	-	.	ID="RND-5_FAMILY-6081";Tend="1583";Tstart="1074";shortTE="F";uid="123db436-514e-4ffc-ace5-22c2650a1af4"
CABPRJ010000495.1	RepeatMasker	DNA/Ginger-1	835709	835839	465	-	.	ID="RND-4_FAMILY-145";Tend="1118";Tstart="990";shortTE="F";uid="6be7862c-28e1-49e4-8a35-e39e3767922e"
CABPRJ010000495.1	RepeatMasker	DNA	407604	407819	420	-	.	ID="ttaa2b_ap";Tend="294";Tstart="80";shortTE="F";uid="1b4dfb21-735f-4917-ab81-3ede2a346fe5"
CABPRJ010000495.1	RepeatMasker	DNA/Ginger-1	472900	473146	551	-	.	ID="RND-5_FAMILY-95";Tend="1530";Tstart="1284";shortTE="F";uid="bb993620-3407-4c6e-abc0-3c755a590481"
CABPRJ010000495.1	RepeatMasker	LINE/R1	689899	690047	775	-	.	ID="RND-6_FAMILY-16872";Tend="903";Tstart="744";shortTE="F";uid="6877978d-ddd8-433f-9c50-ed2ebc554873"
CABPRJ010000495.1	RepeatMasker	LINE/RTE-BovB	886720	886823	437	-	.	ID="RND-1_FAMILY-79";Tend="1784";Tstart="1681";shortTE="F";uid="3db7c795-8677-4aeb-8773-ab79df382ff5"
CABPRJ010000495.1	RepeatMasker	DNA/MULE-MuDR	103117	103299	848	-	.	ID="rnd-5_family-11146";Tend="1185";Tstart="1013";shortTE="F";uid="74977505-83dd-406c-8493-37f571312e8c"
CABPRJ010000495.1	RepeatMasker	DNA/hAT-hAT19	555647	557674	13819	-	.	ID="RND-1_FAMILY-202";Tend="2777";Tstart="756";shortTE="F";uid="ed2799c1-f503-40b7-b7bb-9ba62fa6b5bf"
CABPRJ010000495.1	RepeatMasker	LINE/RTE-BovB	689355	689898	3105	-	.	ID="RND-1_FAMILY-79";Tend="1784";Tstart="1253";shortTE="F";uid="2401607f-9c10-4863-a2d2-7648399c2ecc"
CABPRJ010000495.1	RepeatMasker	DNA	580594	580876	664	-	.	ID="ttaa2b_ap";Tend="347";Tstart="80";shortTE="F";uid="ccd89fdb-b2ad-41ea-aa1d-04b37217e808"
CABPRJ010000495.1	RepeatMasker	Unknown	334654	335038	465	-	.	ID="HALYOMORPHA_HALYS-6_FAMILY-1682";Tend="912";Tstart="511";shortTE="F";uid="f72b9110-56c6-4f65-8e08-297211a4a5a9"
CABPRJ010000495.1	RepeatMasker	DNA/Ginger-1	990130	990708	3581	-	.	ID="RND-1_FAMILY-12";Tend="1505";Tstart="915";shortTE="F";uid="86f38cde-1653-47ff-b953-11361884263a"
CABPRJ010000495.1	RepeatMasker	Unknown	925630	925783	627	-	.	ID="RND-6_FAMILY-23275";Tend="1245";Tstart="1094";shortTE="F";uid="b1cab577-2a74-4a13-ba16-1b303bf63e74"
CABPRJ010000495.1	RepeatMasker	Unknown	1004219	1004393	772	-	.	ID="RND-5_FAMILY-6081";Tend="1077";Tstart="931";shortTE="F";uid="be4509bd-0466-4f73-800c-9f6dfc4c8856"
CABPRJ010000495.1	RepeatMasker	Unknown	83848	84087	1116	-	.	ID="RND-5_FAMILY-7479";Tend="1159";Tstart="927";shortTE="F";uid="2b545ee3-87e9-4f9d-9c48-2c40d00f5c76"
CABPRJ010000495.1	RepeatMasker	LINE/RTE-BovB	518912	519231	557	-	.	ID="RND-6_FAMILY-18497";Tend="1684";Tstart="1375";shortTE="F";uid="23fda682-0d47-45e9-b82b-510dbc184f99"
CABPRJ010000495.1	RepeatMasker	Unknown	1083652	1083917	1857	-	.	ID="RND-6_FAMILY-7488";Tend="2216";Tstart="1950";shortTE="F";uid="6b000a4a-e926-4947-b781-a6a10aceb2e5"
CABPRJ010000495.1	RepeatMasker	DNA/hAT-Tip100	7756	8593	3571	-	.	ID="RND-6_FAMILY-3368";Tend="1691";Tstart="862";shortTE="F";uid="9ba926da-6853-4cc4-987c-bd942c27573e"
CABPRJ010000495.1	RepeatMasker	Retroposon?	5682	6433	1984	-	.	ID="RND-1_FAMILY-22";Tend="1793";Tstart="968";shortTE="F";uid="32874b73-16a7-4fe7-b4c0-9df297bfa088"
CABPRJ010000495.1	RepeatMasker	Unknown	1024136	1024656	919	-	.	ID="RND-1_FAMILY-135";TEgroup="ctg_495%7CRND-1_FAMILY-135%7C1";Tend="1298";Tstart="926";shortTE="F";uid="220cbc61-8ea6-471c-9b39-7d9c8f249bd1"
CABPRJ010000495.1	RepeatMasker	Unknown	853297	853481	652	-	.	ID="RND-6_FAMILY-8131";Tend="1471";Tstart="1307";shortTE="F";uid="1a41ca09-e15b-4995-a602-1814973732da"
CABPRJ010000495.1	RepeatMasker	Retroposon?	635626	636210	504	-	.	ID="RND-4_FAMILY-241";Tend="1697";Tstart="1161";shortTE="F";uid="9cefd5ab-57b7-4f5a-b689-d54501bacc47"
CABPRJ010000495.1	RepeatMasker	Retroposon?	37059	37329	485	-	.	ID="RND-4_FAMILY-241";Tend="1439";Tstart="1142";shortTE="F";uid="7f69846c-5ab9-4f7e-8b03-c8676912028d"
CABPRJ010000495.1	RepeatMasker	LINE/CR1	1042041	1042674	1238	-	.	ID="RND-5_FAMILY-5947";Tend="1521";Tstart="820";shortTE="F";uid="f8512d0e-8a22-41c8-b638-c6265a275a6a"
CABPRJ010000495.1	RepeatMasker	DNA/hAT	514975	515334	617	-	.	ID="RND-6_FAMILY-2017";Tend="1325";Tstart="1005";shortTE="F";uid="dc91cae2-ccf4-4cad-9424-ddd9e8cf39e8"
CABPRJ010000495.1	RepeatMasker	DNA/Ginger-1	656156	656378	642	-	.	ID="RND-1_FAMILY-0";Tend="974";Tstart="750";shortTE="F";uid="24f9b140-17cc-4b2d-b564-0713c44efeaf"
CABPRJ010000495.1	RepeatMasker	Retroposon?	508298	508497	483	-	.	ID="RND-6_FAMILY-3029";Tend="875";Tstart="690";shortTE="F";uid="ad7e05e3-5ac5-4e77-b662-8e19823366af"
CABPRJ010000495.1	RepeatMasker	Unknown	389854	390227	1632	-	.	ID="RND-5_FAMILY-2268";Tend="1348";Tstart="925";shortTE="F";uid="48932522-55ec-4ec2-8f99-f6fc0fec342c"
CABPRJ010000495.1	RepeatMasker	Retroposon?	667403	667594	980	-	.	ID="RND-5_FAMILY-3149";Tend="1445";Tstart="1190";shortTE="F";uid="b799a3bd-da40-464c-a492-cdd08322116d"
CABPRJ010000495.1	RepeatMasker	DNA	384855	385275	933	-	.	ID="TTAA5_AP";Tend="427";Tstart="1";shortTE="F";uid="49a9fb7f-492f-4df2-9288-4b8e5b0c3389"
CABPRJ010000495.1	RepeatMasker	DNA/hAT-Tip100	801375	801737	1952	-	.	ID="RND-5_FAMILY-9847";Tend="1314";Tstart="951";shortTE="F";uid="fd88cb86-2843-4592-8494-70e5db1458af"
CABPRJ010000495.1	RepeatMasker	Retroposon?	933174	933478	710	-	.	ID="RND-1_FAMILY-35";Tend="1213";Tstart="890";shortTE="F";uid="f5a3db76-0d92-4c5e-91f6-9de9fca7e73a"
CABPRJ010000495.1	RepeatMasker	Unknown	260726	261458	1634	-	.	ID="RND-5_FAMILY-1763";Tend="1526";Tstart="809";shortTE="F";uid="fe8aadf0-3f32-454f-af88-1b3c460869ba"
CABPRJ010000495.1	RepeatMasker	Retroposon?	1047794	1048422	1964	-	.	ID="RND-4_FAMILY-550";Tend="1376";Tstart="632";shortTE="F";uid="06eb76b7-8efd-43f2-93aa-5a25a081e722"
CABPRJ010000495.1	RepeatMasker	DNA/Ginger-1	927514	927676	658	-	.	ID="RND-1_FAMILY-12";Tend="1091";Tstart="927";shortTE="F";uid="5745ee16-bb07-4a17-be61-b891c05ece51"
CABPRJ010000495.1	RepeatMasker	Retroposon?	971641	972051	1969	-	.	ID="RND-6_FAMILY-14413";Tend="1366";Tstart="961";shortTE="F";uid="a3d8260f-5b0f-4ce7-82d8-12d58a8c37cb"
CABPRJ010000495.1	RepeatMasker	Retroposon?	459449	459637	538	-	.	ID="RND-1_FAMILY-3";Tend="967";Tstart="774";shortTE="F";uid="f2569de8-3b33-4cf9-ad38-940ca4e57118"
CABPRJ010000495.1	RepeatMasker	DNA/Kolobok-E	141394	141542	508	-	.	ID="RND-6_FAMILY-22761";Tend="1039";Tstart="896";shortTE="F";uid="36af3995-363d-46b0-80b0-c1918c87677a"
CABPRJ010000495.1	RepeatMasker	DNA/hAT-Tip100	166388	166660	1921	-	.	ID="RND-5_FAMILY-3499";Tend="1197";Tstart="933";shortTE="F";uid="3594d39f-8113-4206-bfbb-711a21c3965d"
CABPRJ010000495.1	RepeatMasker	Retroposon?	71463	71853	2079	-	.	ID="RND-6_FAMILY-5185";Tend="2036";Tstart="1591";shortTE="F";uid="e37aef21-2828-4c03-a700-ad125ba7cba4"
CABPRJ010000495.1	RepeatMasker	Retroposon?	836999	837150	703	-	.	ID="RND-4_FAMILY-241";Tend="1792";Tstart="1650";shortTE="F";uid="4645e95e-148c-4b0e-9a10-d0db07612d60"
CABPRJ010000495.1	RepeatMasker	RC/Helitron	69782	70053	1652	-	.	ID="RND-5_FAMILY-2198";Tend="1427";Tstart="1149";shortTE="F";uid="ad868c6d-c9d8-4900-980f-559147c1c1a0"
CABPRJ010000495.1	RepeatMasker	Retroposon?	44243	44369	694	-	.	ID="RND-4_FAMILY-550";Tend="1185";Tstart="1062";shortTE="F";uid="adcb3c5d-10e2-4bd9-94bc-e33a0d68c8ca"
CABPRJ010000495.1	RepeatMasker	Retroposon?	487932	488066	503	-	.	ID="RND-6_FAMILY-2796";Tend="834";Tstart="695";shortTE="F";uid="2807615a-f409-41e1-a990-0bf48daae338"
CABPRJ010000495.1	RepeatMasker	DNA/hAT	551683	551827	692	-	.	ID="RND-6_FAMILY-2017";Tend="1191";Tstart="1051";shortTE="F";uid="5c0fa48a-1ce6-44dd-a9dc-2d5946ac1bdb"
CABPRJ010000495.1	RepeatMasker	DNA/Ginger-1	352513	352714	537	-	.	ID="RND-1_FAMILY-7";Tend="2238";Tstart="2026";shortTE="F";uid="66de4b18-26fa-4ff6-8357-cb8e26adf78a"
CABPRJ010000495.1	RepeatMasker	Retroposon?	6611	6811	765	-	.	ID="RND-5_FAMILY-4854";Tend="2826";Tstart="2622";shortTE="F";uid="abab8449-f6cc-4487-ac99-fe888d5e37e3"
CABPRJ010000495.1	RepeatMasker	DNA	6763	6910	727	-	.	ID="RND-6_FAMILY-7932";Tend="1590";Tstart="1441";shortTE="F";uid="ed60f608-9616-4f92-8a35-2d300fffbaf9"
CABPRJ010000495.1	RepeatMasker	DNA/Kolobok-T2	513309	513789	1245	-	.	ID="KOLOBOK-3_AP";Tend="4309";Tstart="3829";shortTE="F";uid="4cad7e60-1e61-47ff-81aa-db2913b6670d"
CABPRJ010000495.1	RepeatMasker	Unknown	25744	26036	1004	-	.	ID="RND-6_FAMILY-3898";Tend="1241";Tstart="859";shortTE="F";uid="c93b6bbe-7510-4500-ac86-ca881e9f213a"
CABPRJ010000495.1	RepeatMasker	DNA/Ginger-1	403001	403804	5457	-	.	ID="rnd-1_family-0";Tend="1830";Tstart="789";shortTE="F";uid="d4c7efe3-8bd8-43dc-bd34-e458351fce1a"
CABPRJ010000495.1	RepeatMasker	DNA	846530	846712	504	-	.	ID="TTAA2D_AP";Tend="171";Tstart="1";shortTE="F";uid="e1b6d09c-f9cc-4c5a-8de7-dc398f159aab"
CABPRJ010000495.1	RepeatMasker	DNA/Ginger-1	883764	883933	954	-	.	ID="RND-2_FAMILY-26";Tend="906";Tstart="709";shortTE="F";uid="7a2513b5-14d4-41b8-9f9f-98d1cb479e1b"
CABPRJ010000495.1	RepeatMasker	Retroposon?	126653	127105	2616	-	.	ID="RND-5_FAMILY-3149";Tend="1416";Tstart="957";shortTE="F";uid="33a633de-d3cb-4b13-8ac3-437a304f1bf4"
CABPRJ010000495.1	RepeatMasker	Retroposon?	150599	150722	758	-	.	ID="RND-5_FAMILY-8932";Tend="1123";Tstart="1000";shortTE="F";uid="d478ac7e-ecd3-4c4b-9d5b-c94a8c4b0acc"
CABPRJ010000495.1	RepeatMasker	Unknown	305251	305598	2081	-	.	ID="RND-5_FAMILY-2764";Tend="1379";Tstart="1025";shortTE="F";uid="c76c712d-01fa-432a-9bf2-8904031400f0"
CABPRJ010000495.1	RepeatMasker	Unknown	961666	962288	2281	-	.	ID="RND-6_FAMILY-3236";Tend="1568";Tstart="894";shortTE="F";uid="3885d65d-eb87-41bb-af71-f78f945f35c7"
CABPRJ010000495.1	RepeatMasker	Retroposon?	272638	273056	1816	-	.	ID="RND-5_FAMILY-3149";Tend="1458";Tstart="1049";shortTE="F";uid="9cc69340-d5c4-4002-af84-a01a226fe50b"
CABPRJ010000495.1	RepeatMasker	DNA/hAT-Tip100	907931	908107	431	-	.	ID="RND-5_FAMILY-4218";Tend="868";Tstart="698";shortTE="F";uid="7658ecd2-6290-49d2-8ea0-2ccb0e65364d"
CABPRJ010000495.1	RepeatMasker	DNA/Ginger-1	277027	277226	704	-	.	ID="RND-6_FAMILY-5129";Tend="1603";Tstart="1405";shortTE="F";uid="cea7d97d-af5b-4789-b684-526c01eda432"
CABPRJ010000495.1	RepeatMasker	DNA/Ginger-1	674891	675079	1261	-	.	ID="RND-5_FAMILY-95";Tend="1705";Tstart="1513";shortTE="F";uid="1d855419-bba8-42c1-80ee-420ee9996183"
CABPRJ010000495.1	RepeatMasker	Retroposon?	488631	489121	1243	-	.	ID="RND-4_FAMILY-241";Tend="1791";Tstart="1285";shortTE="F";uid="36bbaa8e-a2bc-463e-8bc8-521429edeac6"
CABPRJ010000495.1	RepeatMasker	Unknown	416801	417548	3689	-	.	ID="RND-5_FAMILY-2421";TEgroup="ctg_495%7CRND-5_FAMILY-2421%7C1";Tend="1626";Tstart="889";shortTE="F";uid="5adeed71-81cc-48b7-813a-0c870c48d495"
CABPRJ010000495.1	RepeatMasker	RC/Helitron	1070395	1070496	614	-	.	ID="RND-5_FAMILY-4116";Tend="1471";Tstart="1365";shortTE="F";uid="fa12d1c5-f102-407a-9203-574e3b7dc23f"
CABPRJ010000495.1	RepeatMasker	DNA/Ginger-1	1055286	1055421	477	-	.	ID="RND-5_FAMILY-5114";Tend="1358";Tstart="1224";shortTE="F";uid="6627a63d-fd70-4f73-821d-073bd6c0a182"
CABPRJ010000495.1	RepeatMasker	RC/Helitron	832290	832747	2136	-	.	ID="RND-5_FAMILY-2198";Tend="1397";Tstart="936";shortTE="F";uid="fd3796e0-a0c4-442e-852c-45f1ba9e5bd0"
CABPRJ010000495.1	RepeatMasker	DNA/hAT-Tip100	1072949	1073093	546	-	.	ID="RND-6_FAMILY-3079";Tend="1566";Tstart="1433";shortTE="F";uid="ed2e23eb-a5c7-4c52-aec0-0a1a386e1bcd"
CABPRJ010000495.1	RepeatMasker	Retroposon?	1051353	1051607	1545	-	.	ID="RND-5_FAMILY-3149";Tend="1443";Tstart="1195";shortTE="F";uid="b79922be-11f2-45cd-be7a-db68fbb3803c"
CABPRJ010000495.1	RepeatMasker	Retroposon?	75250	75872	2089	-	.	ID="RND-5_FAMILY-3149";Tend="1716";Tstart="885";shortTE="F";uid="55ee6840-ac7c-4d7f-b377-e7f42462af70"
CABPRJ010000495.1	RepeatMasker	DNA/Ginger-1	823289	823952	3813	-	.	ID="RND-4_FAMILY-465";Tend="1642";Tstart="981";shortTE="F";uid="a34de9e3-c4e8-4dcf-b9fa-5047d95b03c9"
CABPRJ010000495.1	RepeatMasker	Retroposon?	251632	251786	438	-	.	ID="RND-4_FAMILY-241";Tend="1795";Tstart="1655";shortTE="F";uid="86eacc68-6710-46f1-ab96-e60409bf44e8"
CABPRJ010000495.1	RepeatMasker	Unknown	72249	72849	2883	-	.	ID="RND-6_FAMILY-11785";Tend="1530";Tstart="909";shortTE="F";uid="7c18d39c-e774-4fcc-b005-b1e88e7a4362"
CABPRJ010000495.1	RepeatMasker	Unknown	994050	994324	865	-	.	ID="RND-6_FAMILY-23275";Tend="1263";Tstart="1000";shortTE="F";uid="4d9d9a94-65e5-418e-b9a2-40e38ec5034b"
CABPRJ010000495.1	RepeatMasker	DNA/TcMar-Mariner	607317	608595	6203	-	.	ID="mariner-25_sin";Tend="1855";Tstart="1";shortTE="F";uid="e717c6aa-3572-4607-aa39-cee6584c2631"
CABPRJ010000495.1	RepeatMasker	DNA/Ginger-1	102398	102722	1948	-	.	ID="RND-1_FAMILY-12";TEgroup="ctg_495%7CRND-1_FAMILY-12%7C1";Tend="1493";Tstart="1079";shortTE="F";uid="ff90ab39-c5eb-43ee-8bc5-ac5b4c2434e2"
CABPRJ010000495.1	RepeatMasker	Retroposon?	264620	265023	897	-	.	ID="RND-5_FAMILY-8932";Tend="1352";Tstart="950";shortTE="F";uid="e054ff49-4e57-4fe5-8888-f678df4b1a4f"
CABPRJ010000495.1	RepeatMasker	Unknown	864145	864303	505	-	.	ID="RND-6_FAMILY-1762";Tend="1055";Tstart="854";shortTE="F";uid="eedceb15-0cb9-40ab-9a31-91720fdc90ad"
CABPRJ010000495.1	RepeatMasker	Unknown	702043	702257	1270	-	.	ID="RND-4_FAMILY-1422";Tend="1269";Tstart="1059";shortTE="F";uid="e6aab372-8a64-4592-9422-2a57acef9281"
CABPRJ010000495.1	RepeatMasker	DNA/Kolobok-E	802970	803453	2684	-	.	ID="RND-6_FAMILY-13202";Tend="1408";Tstart="926";shortTE="F";uid="7c840284-b375-4c8b-9791-63d7351a3f12"
CABPRJ010000495.1	RepeatMasker	DNA/Ginger-1	439044	439807	2867	-	.	ID="RND-5_FAMILY-95";Tend="1662";Tstart="920";shortTE="F";uid="4a551086-fe8c-4072-b309-4fe911ac4817"
CABPRJ010000495.1	RepeatMasker	DNA/Ginger-1	285764	285873	517	-	.	ID="RND-2_FAMILY-26";Tend="1003";Tstart="899";shortTE="F";uid="d46636d9-c7a6-4836-8ebe-9d547500a17c"
CABPRJ010000495.1	RepeatMasker	RC/Helitron	283558	283757	1145	-	.	ID="RND-6_FAMILY-1123";Tend="2070";Tstart="1868";shortTE="F";uid="c4efc172-e7c2-4724-9ad5-b1b8516b54b9"
CABPRJ010000495.1	RepeatMasker	LINE/L2	939855	940007	827	-	.	ID="RND-6_FAMILY-36446";Tend="1210";Tstart="1059";shortTE="F";uid="7b6a511f-d81b-47a9-9316-bd5b8c1b5a7d"
CABPRJ010000495.1	RepeatMasker	Retroposon?	661976	662178	1179	-	.	ID="RND-6_FAMILY-2796";Tend="864";Tstart="652";shortTE="F";uid="7a106bc7-09bf-443a-af32-fedc2541e843"
CABPRJ010000495.1	RepeatMasker	DNA	753600	753912	931	-	.	ID="RND-6_FAMILY-7932";Tend="1726";Tstart="1421";shortTE="F";uid="1097eb28-578c-429f-bc67-00ba5bae2514"
CABPRJ010000495.1	RepeatMasker	DNA/hAT	164819	164959	740	-	.	ID="RND-5_FAMILY-2676";Tend="1091";Tstart="954";shortTE="F";uid="1bb3e451-cdd9-4528-97c7-5841c67399c9"
CABPRJ010000495.1	RepeatMasker	Retroposon?	347847	348220	1653	-	.	ID="RND-1_FAMILY-22";Tend="1687";Tstart="1298";shortTE="F";uid="527a995c-795f-465d-9dca-e711a34a7c71"
CABPRJ010000495.1	RepeatMasker	Retroposon?	929218	929625	1788	-	.	ID="RND-5_FAMILY-8932";Tend="1347";Tstart="938";shortTE="F";uid="08637db1-92ce-43a8-a6b1-4a540483dcbb"
CABPRJ010000495.1	RepeatMasker	Retroposon?	383877	384342	2080	-	.	ID="RND-6_FAMILY-60";Tend="1429";Tstart="795";shortTE="F";uid="19974107-8307-4190-8d63-9dd4516c03ef"
CABPRJ010000495.1	RepeatMasker	Unknown	190509	190847	1586	-	.	ID="RND-5_FAMILY-1080";Tend="1212";Tstart="895";shortTE="F";uid="b61276cb-524c-4786-9896-ea2c4ddb273d"
CABPRJ010000495.1	RepeatMasker	DNA/hAT-Tip100	121523	121930	2421	-	.	ID="RND-6_FAMILY-9406";Tend="1611";Tstart="1168";shortTE="F";uid="af01ceba-b379-4dd4-ae40-d043e3f6e564"
CABPRJ010000495.1	RepeatMasker	Retroposon?	570550	571069	2720	-	.	ID="RND-5_FAMILY-3149";Tend="1444";Tstart="905";shortTE="F";uid="0438a199-502f-4dbc-82b2-f262739a690b"
CABPRJ010000495.1	RepeatMasker	DNA/Ginger-1	883000	883754	3376	-	.	ID="RND-5_FAMILY-5114";Tend="1926";Tstart="1177";shortTE="F";uid="1863c7d9-eb25-46a3-bb03-c019d4e4d348"
CABPRJ010000495.1	RepeatMasker	Retroposon?	564085	564339	1327	-	.	ID="RND-5_FAMILY-8932";Tend="1131";Tstart="752";shortTE="F";uid="28b1f61f-689b-4734-974f-da32072e6b7f"
CABPRJ010000495.1	RepeatMasker	Retroposon?	645973	646863	2895	-	.	ID="RND-5_FAMILY-7401";Tend="1952";Tstart="1035";shortTE="F";uid="6edd1579-5142-48f9-b191-7251609c1f2b"
CABPRJ010000495.1	RepeatMasker	Unknown	152345	152722	2177	-	.	ID="RND-5_FAMILY-505";Tend="1290";Tstart="896";shortTE="F";uid="7f5fb9e4-4bc2-4c2a-8f48-926e6709b809"
CABPRJ010000495.1	RepeatMasker	Retroposon?	966208	966390	1085	-	.	ID="RND-1_FAMILY-22";Tend="1172";Tstart="992";shortTE="F";uid="e42ae7ad-f819-4fe6-ae65-1f6cceed2ef9"
CABPRJ010000495.1	RepeatMasker	DNA	287094	287251	490	-	.	ID="RND-6_FAMILY-12379";Tend="1082";Tstart="901";shortTE="F";uid="0bcff7c4-4576-4d10-b4da-0f4633f116b2"
CABPRJ010000495.1	RepeatMasker	Retroposon?	232698	232861	429	-	.	ID="RND-4_FAMILY-241";Tend="1796";Tstart="1637";shortTE="F";uid="babf4734-d7e9-43b5-ba24-7f9d516bfa57"
CABPRJ010000495.1	RepeatMasker	Unknown	327426	327756	2220	-	.	ID="RND-4_FAMILY-1439";Tend="1263";Tstart="932";shortTE="F";uid="76b1a12b-e495-475e-ad6f-afcba8655517"
CABPRJ010000495.1	RepeatMasker	Retroposon?	371294	372081	2502	-	.	ID="RND-6_FAMILY-5185";Tend="1379";Tstart="692";shortTE="F";uid="9b563876-8522-4da2-9ea6-ab7ae97d0c49"
CABPRJ010000495.1	RepeatMasker	Unknown	997922	998106	1124	-	.	ID="RND-3_FAMILY-30";Tend="1166";Tstart="983";shortTE="F";uid="29af0b68-c2fe-4d86-8298-b80af1ec82f0"
CABPRJ010000495.1	RepeatMasker	DNA/Ginger-1	675164	675785	3938	-	.	ID="RND-1_FAMILY-7";Tend="2378";Tstart="1753";shortTE="F";uid="267f1f9c-6c71-463f-81e7-f79767e75402"
CABPRJ010000495.1	RepeatMasker	RC/Helitron	284086	284196	576	-	.	ID="RND-6_FAMILY-1123";Tend="1870";Tstart="1760";shortTE="F";uid="c6f26d0a-eb94-415b-80e3-dad743c4f40d"
CABPRJ010000495.1	RepeatMasker	Retroposon?	565444	565812	1959	-	.	ID="RND-5_FAMILY-8932";Tend="1347";Tstart="1028";shortTE="F";uid="cb3da076-393f-44cc-a84e-519adceba174"
CABPRJ010000495.1	RepeatMasker	DNA/hAT-Tip100	418775	419067	497	-	.	ID="RND-6_FAMILY-7682";Tend="1678";Tstart="1427";shortTE="F";uid="ed193e02-0258-4d21-9574-100afe960b0d"
CABPRJ010000495.1	RepeatMasker	Retroposon?	1006815	1007149	1964	-	.	ID="RND-5_FAMILY-8932";Tend="1346";Tstart="1020";shortTE="F";uid="bf1c7b7e-35d8-4da7-8324-ecd185b6128b"
CABPRJ010000495.1	RepeatMasker	DNA/Ginger-1	481951	482106	658	-	.	ID="RND-6_FAMILY-4437";Tend="1287";Tstart="1129";shortTE="F";uid="be99d8c1-52c8-4239-94d4-623c3953c2b8"
CABPRJ010000495.1	RepeatMasker	DNA/Ginger-1	943249	943402	448	-	.	ID="RND-2_FAMILY-26";Tend="1941";Tstart="1799";shortTE="F";uid="661a1813-3035-4c64-ad06-1bc49ecf4c66"
CABPRJ010000495.1	RepeatMasker	DNA/hAT	67431	67702	720	-	.	ID="RND-6_FAMILY-2017";Tend="1268";Tstart="994";shortTE="F";uid="da0d8de5-0b67-429c-9d7b-2056b2b2345e"
CABPRJ010000495.1	RepeatMasker	Retroposon?	341835	342034	897	-	.	ID="RND-5_FAMILY-4854";Tend="587";Tstart="374";shortTE="F";uid="5c29f645-6d2c-4e97-98cd-abd51aca11fb"
CABPRJ010000495.1	RepeatMasker	DNA/hAT-hAT19	454066	454387	1292	-	.	ID="DNA8-95_AP";Tend="311";Tstart="1";shortTE="F";uid="a11f86ec-6652-4163-a153-53c4d3bfbccb"
CABPRJ010000495.1	RepeatMasker	RC/Helitron	551848	552011	728	-	.	ID="RND-6_FAMILY-8525";Tend="1221";Tstart="1067";shortTE="F";uid="fe5f73ae-3fc5-4418-9a43-c35e5bdd275a"
CABPRJ010000495.1	RepeatMasker	DNA/hAT-Blackjack	922357	922979	3648	-	.	ID="RND-6_FAMILY-592";Tend="1495";Tstart="892";shortTE="F";uid="8f5bee21-0333-42d4-ad9a-6aa2ba289010"
CABPRJ010000495.1	RepeatMasker	Retroposon?	706533	706851	1821	-	.	ID="RND-1_FAMILY-35";Tend="1909";Tstart="1593";shortTE="F";uid="2e54a16c-c86b-44f1-b2c1-3b5b6a1599ec"
CABPRJ010000495.1	RepeatMasker	DNA/Ginger-1	627986	628195	432	-	.	ID="RND-6_FAMILY-263";Tend="1163";Tstart="938";shortTE="F";uid="9a20936b-4ebd-4319-a984-f0ab9c09b935"
CABPRJ010000495.1	RepeatMasker	RC/Helitron	152702	152986	1215	-	.	ID="RND-5_FAMILY-4116";Tend="847";Tstart="568";shortTE="F";uid="e1bcf68e-c0c8-4ba2-9152-98eda3c76832"
CABPRJ010000495.1	RepeatMasker	Retroposon?	666287	666558	1642	-	.	ID="RND-5_FAMILY-3149";Tend="1364";Tstart="1099";shortTE="F";uid="4dfcf0e1-68a7-49db-912c-98f1fc3e4611"
CABPRJ010000495.1	RepeatMasker	DNA/hAT-Tip100	1053850	1054111	1078	-	.	ID="RND-6_FAMILY-9406";Tend="1327";Tstart="1058";shortTE="F";uid="2f91dd75-9ec2-4301-a58f-84964cabb303"
CABPRJ010000495.1	RepeatMasker	DNA/Ginger-1	721638	721826	768	-	.	ID="RND-5_FAMILY-95";Tend="1680";Tstart="1496";shortTE="F";uid="3a7e25d7-25d3-4b32-8d05-3132b6ab6bc9"
CABPRJ010000495.1	RepeatMasker	Unknown	588776	589223	1555	-	.	ID="RND-6_FAMILY-11785";Tend="1414";Tstart="909";shortTE="F";uid="83b30cd2-8211-4104-979e-9befba3dc1bc"
CABPRJ010000495.1	RepeatMasker	DNA/hAT-Tip100	983754	984375	2694	-	.	ID="RND-6_FAMILY-1577";Tend="1590";Tstart="976";shortTE="F";uid="352a3cb1-386d-434b-abfc-a0947d922b3c"
CABPRJ010000495.1	RepeatMasker	DNA/Maverick	402267	402457	792	-	.	ID="RND-6_FAMILY-17529";Tend="867";Tstart="696";shortTE="F";uid="30198a8d-f6e5-42cf-933b-88925d3a18a4"
CABPRJ010000495.1	RepeatMasker	Retroposon?	470431	470665	599	-	.	ID="RND-5_FAMILY-8932";Tend="1347";Tstart="1141";shortTE="F";uid="08c8e293-7d53-4c59-a476-707f77e4fc10"
CABPRJ010000495.1	RepeatMasker	DNA/hAT-hATm	30395	30631	611	-	.	ID="HAT-4C_AP";Tend="228";Tstart="3";shortTE="F";uid="277fb953-9360-4d34-9181-243b2c7cbf3a"
CABPRJ010000495.1	RepeatMasker	DNA/Kolobok-E	1074167	1074414	1405	-	.	ID="RND-5_FAMILY-3481";Tend="1615";Tstart="1363";shortTE="F";uid="3ebf70cf-1f73-4641-9fd1-ca600be4dd72"
CABPRJ010000496.1	RepeatMasker	Retroposon?	755364	755714	639	+	.	ID="RND-5_FAMILY-8932";Tend="1347";Tstart="950";shortTE="F";uid="e54c4dc7-e4cf-480a-b825-8a2e4fae7706"
CABPRJ010000496.1	RepeatMasker	DNA/hAT	349734	349938	596	+	.	ID="RND-6_FAMILY-2017";Tend="1338";Tstart="1113";shortTE="F";uid="c455ea4e-b063-4974-9577-74de23a2b142"
CABPRJ010000496.1	RepeatMasker	DNA/hAT-Charlie	681091	681198	405	+	.	ID="HAT-N1_AP";Tend="561";Tstart="453";shortTE="F";uid="f1e42c89-0b92-4e5b-9bdc-331980be19e7"
CABPRJ010000496.1	RepeatMasker	Retroposon?	510762	511198	2190	+	.	ID="RND-6_FAMILY-14413";Tend="1363";Tstart="960";shortTE="F";uid="e17821bc-78c3-4ad3-aa78-fc91f87e0517"
CABPRJ010000496.1	RepeatMasker	DNA	490806	490952	576	+	.	ID="RND-5_FAMILY-5075";Tend="1676";Tstart="1533";shortTE="F";uid="98b4aacf-3ed3-4e4e-90a5-47e61dc1d1d4"
CABPRJ010000496.1	RepeatMasker	DNA/Ginger-1	85972	86647	1263	+	.	ID="RND-5_FAMILY-95";Tend="1671";Tstart="922";shortTE="F";uid="ed7b1579-420c-4407-8796-af3cdb9a0a40"
CABPRJ010000496.1	RepeatMasker	DNA/hAT-Blackjack	912805	913015	1410	+	.	ID="RND-5_FAMILY-5081";Tend="1262";Tstart="1050";shortTE="F";uid="7dfa100a-5353-4b36-b13c-f8deeb261077"
CABPRJ010000496.1	RepeatMasker	DNA/Ginger-1	566565	567122	3902	+	.	ID="RND-1_FAMILY-12";Tend="1493";Tstart="927";shortTE="F";uid="b721190f-017a-4c25-8f46-96830971161a"
CABPRJ010000496.1	RepeatMasker	Retroposon?	918829	919275	1726	+	.	ID="RND-5_FAMILY-7470";Tend="1782";Tstart="1385";shortTE="F";uid="94344edd-12eb-4eb1-8f4b-e174c6ee95d5"
CABPRJ010000496.1	RepeatMasker	Retroposon?	41912	42900	5837	+	.	ID="RND-1_FAMILY-93";Tend="2002";Tstart="961";shortTE="F";uid="d05d95d2-63c7-4cbc-89fa-cdb1907306d8"
CABPRJ010000496.1	RepeatMasker	DNA/Ginger-1	460420	460619	584	+	.	ID="RND-5_FAMILY-95";Tend="1325";Tstart="1119";shortTE="F";uid="ef885cca-2581-4201-9ccd-5231f07c2294"
CABPRJ010000496.1	RepeatMasker	DNA	280947	281222	546	+	.	ID="RND-5_FAMILY-2609";Tend="1252";Tstart="977";shortTE="F";uid="4364fa63-f79d-4f94-a823-5d275424361d"
CABPRJ010000496.1	RepeatMasker	LINE/RTE-BovB	207924	208098	898	+	.	ID="RND-1_FAMILY-79";Tend="1784";Tstart="1596";shortTE="F";uid="5777faaf-23f8-4c50-93e1-d51f3720a109"
CABPRJ010000496.1	RepeatMasker	DNA/Ginger-1	443363	443872	1318	+	.	ID="RND-1_FAMILY-12";Tend="1486";Tstart="930";shortTE="F";uid="ddbe81df-8bd8-4988-94fd-935d40b8b2bc"
CABPRJ010000496.1	RepeatMasker	Unknown	96384	96879	2724	+	.	ID="RND-1_FAMILY-104";Tend="1550";Tstart="967";shortTE="F";uid="1aac50d8-100f-44f0-b6f2-50038f47c03d"
CABPRJ010000496.1	RepeatMasker	Retroposon?	561187	561401	1164	+	.	ID="RND-5_FAMILY-4854";Tend="2827";Tstart="2617";shortTE="F";uid="fed51847-6abd-4944-9499-c6351155a80e"
CABPRJ010000496.1	RepeatMasker	Unknown	75755	76044	699	+	.	ID="RND-6_FAMILY-11785";Tend="1592";Tstart="1308";shortTE="F";uid="63f538ef-3b61-4092-b340-4d83dbff7988"
CABPRJ010000496.1	RepeatMasker	Unknown	204410	204671	1188	+	.	ID="RND-6_FAMILY-5789";Tend="1225";Tstart="928";shortTE="F";uid="f6bb404a-3233-43f0-afd3-bc3e1a3f1d8f"
CABPRJ010000496.1	RepeatMasker	RC/Helitron	35673	35856	1031	+	.	ID="RND-5_FAMILY-9889";Tend="1430";Tstart="1239";shortTE="F";uid="61945dd5-83b2-4f99-87a6-f18da7af54bf"
CABPRJ010000496.1	RepeatMasker	DNA/hAT	681243	681981	4417	+	.	ID="RND-5_FAMILY-5490";Tend="1615";Tstart="914";shortTE="F";uid="4ce6ccc9-d6be-44fc-b6cb-5375e34c9610"
CABPRJ010000496.1	RepeatMasker	DNA/Ginger-1	1338	1738	1620	+	.	ID="RND-5_FAMILY-95";Tend="1670";Tstart="1272";shortTE="F";uid="ccde2b9a-218a-40f6-9b6e-b0f065a295da"
CABPRJ010000496.1	RepeatMasker	DNA/Kolobok-E	28467	28591	421	+	.	ID="RND-6_FAMILY-17540";Tend="1475";Tstart="1363";shortTE="F";uid="45347c60-176c-40a7-8b08-75f7a8c91cea"
CABPRJ010000496.1	RepeatMasker	DNA/hAT	725393	725751	2196	+	.	ID="RND-4_FAMILY-312";Tend="1640";Tstart="1285";shortTE="F";uid="b39a5012-f345-4150-8a65-a7f563e0113a"
CABPRJ010000496.1	RepeatMasker	DNA/hAT-Tip100	592658	592965	670	+	.	ID="RND-6_FAMILY-19524";Tend="1397";Tstart="1139";shortTE="F";uid="635c1dc7-3973-404e-a4b0-f988eb3398d4"
CABPRJ010000496.1	RepeatMasker	DNA/hAT-hAT19	1037739	1037878	1015	+	.	ID="hat-n6b_ap";Tend="140";Tstart="1";shortTE="F";uid="c311982c-ddd2-4e41-bda9-8440e66f7226"
CABPRJ010000496.1	RepeatMasker	DNA/hAT-Tip100	384624	384762	479	+	.	ID="RND-6_FAMILY-8400";Tend="1965";Tstart="1825";shortTE="F";uid="c94dacd4-4eb6-4cb1-9e20-f9abd71eca87"
CABPRJ010000496.1	RepeatMasker	DNA	939797	940135	823	+	.	ID="TTAA2B_AP";Tend="426";Tstart="73";shortTE="F";uid="f313f479-097a-425b-90f0-e51be112a2d4"
CABPRJ010000496.1	RepeatMasker	DNA/Ginger-1	116483	116894	2442	+	.	ID="RND-1_FAMILY-12";Tend="1409";Tstart="996";shortTE="F";uid="5f7587b2-87d3-427a-96c2-c421e128f9c3"
CABPRJ010000496.1	RepeatMasker	LINE/I-Jockey	70122	70555	2766	+	.	ID="RND-5_FAMILY-11313";Tend="1219";Tstart="798";shortTE="F";uid="f5527787-e791-4fdf-bc37-55804c1593a7"
CABPRJ010000496.1	RepeatMasker	RC/Helitron	172706	173760	5266	+	.	ID="RND-4_FAMILY-3214";Tend="1860";Tstart="716";shortTE="F";uid="fd035e79-3a05-4bee-bdc6-cda6c4550c49"
CABPRJ010000496.1	RepeatMasker	Retroposon?	804333	804714	1126	+	.	ID="RND-6_FAMILY-14413";Tend="1364";Tstart="937";shortTE="F";uid="dc8e5ad9-2419-4cbd-9b1c-cf63b91603f2"
CABPRJ010000496.1	RepeatMasker	RC/Helitron	574741	574893	1383	+	.	ID="RND-6_FAMILY-10111";Tend="1326";Tstart="978";shortTE="F";uid="98dc2095-78be-4645-8111-67b718ff74c9"
CABPRJ010000496.1	RepeatMasker	Unknown	606007	606293	1101	+	.	ID="RND-1_FAMILY-146";Tend="1278";Tstart="916";shortTE="F";uid="1e64c61e-f719-487b-ade1-3618686fbedc"
CABPRJ010000496.1	RepeatMasker	DNA/hAT-Blackjack	448810	448919	410	+	.	ID="RND-5_FAMILY-3955";Tend="994";Tstart="886";shortTE="F";uid="59c5a72c-a549-4a66-99bf-d7dc0ab8bca9"
CABPRJ010000496.1	RepeatMasker	DNA/Ginger-1	406232	407230	5252	+	.	ID="rnd-1_family-0";Tend="1891";Tstart="820";shortTE="F";uid="0aa6129e-d8dc-4c16-9624-cd89d86a467d"
CABPRJ010000496.1	RepeatMasker	Unknown	456203	456996	4746	+	.	ID="RND-5_FAMILY-438";Tend="1766";Tstart="936";shortTE="F";uid="95e5519a-97d4-4523-8733-99242c52fd33"
CABPRJ010000496.1	RepeatMasker	LINE/Penelope	43300	43496	1073	+	.	ID="RND-4_FAMILY-1977";Tend="1425";Tstart="1218";shortTE="F";uid="d9453778-a84f-437d-8931-d62bc6988cef"
CABPRJ010000496.1	RepeatMasker	LINE/RTE-BovB	741372	742356	3794	+	.	ID="RND-1_FAMILY-79";Tend="1788";Tstart="717";shortTE="F";uid="db30a146-9bc9-40d0-8274-b422f946c678"
CABPRJ010000496.1	RepeatMasker	Retroposon?	814427	814630	1209	+	.	ID="RND-6_FAMILY-13139";Tend="1459";Tstart="1259";shortTE="F";uid="16a9b10a-8f33-451f-989e-7953c2f76466"
CABPRJ010000496.1	RepeatMasker	Retroposon?	745189	745859	3592	+	.	ID="RND-1_FAMILY-22";Tend="1687";Tstart="993";shortTE="F";uid="7a9cb2f2-44f1-4297-8d3d-4508eeb2c583"
CABPRJ010000496.1	RepeatMasker	Retroposon?	955550	955842	1031	+	.	ID="RND-6_FAMILY-14413";Tend="1401";Tstart="1131";shortTE="F";uid="0deca15b-082b-4bf9-9dce-7f28f8be3f3b"
CABPRJ010000496.1	RepeatMasker	DNA/Ginger-1	603623	603948	1003	+	.	ID="RND-5_FAMILY-95";Tend="1366";Tstart="1034";shortTE="F";uid="5460d5b5-5b91-4db2-b3d5-72ab23a56a02"
CABPRJ010000496.1	RepeatMasker	DNA/TcMar-Tigger	553797	553993	589	+	.	ID="DNA2-8_AP";Tend="727";Tstart="530";shortTE="F";uid="4ca52c26-d813-4393-a0fe-67a2c7e21517"
CABPRJ010000496.1	RepeatMasker	Retroposon?	336175	336322	693	+	.	ID="RND-6_FAMILY-14413";Tend="1359";Tstart="1212";shortTE="F";uid="9953abd0-e9a2-442c-ac45-71af391c4114"
CABPRJ010000496.1	RepeatMasker	Retroposon?	245009	245528	2549	+	.	ID="RND-5_FAMILY-3149";Tend="1443";Tstart="949";shortTE="F";uid="4b504cfe-2790-46f6-8901-ae7595139cf6"
CABPRJ010000496.1	RepeatMasker	LINE/CR1	611579	611807	1353	+	.	ID="RND-6_FAMILY-7406";Tend="1476";Tstart="1250";shortTE="F";uid="c9b4583a-7c6f-44d9-ad99-670f58028e53"
CABPRJ010000496.1	RepeatMasker	DNA/MULE-MuDR	651964	652277	831	+	.	ID="RND-5_FAMILY-2298";Tend="1135";Tstart="796";shortTE="F";uid="e8cf71c0-5d59-4c1c-9307-9416f7135fac"
CABPRJ010000496.1	RepeatMasker	DNA/Kolobok-E	79	531	1813	+	.	ID="RND-6_FAMILY-13202";Tend="1409";Tstart="941";shortTE="F";uid="e8f0c48e-ff63-4d39-9e0f-d279008afc0f"
CABPRJ010000496.1	RepeatMasker	DNA/hAT-Tip100	757524	757781	845	+	.	ID="RND-4_FAMILY-244";Tend="1225";Tstart="962";shortTE="F";uid="fa622c2f-a664-4e65-9bfd-6c1a6e983a63"
CABPRJ010000496.1	RepeatMasker	DNA/Ginger-1	22717	23261	2340	+	.	ID="RND-1_FAMILY-7";Tend="2432";Tstart="1893";shortTE="F";uid="6f2bab52-eef8-4aa1-ac53-cefcfd1366f4"
CABPRJ010000496.1	RepeatMasker	DNA	943642	943841	766	+	.	ID="RND-6_FAMILY-7932";Tend="519";Tstart="312";shortTE="F";uid="58df3304-0145-40b0-b451-f3714fb81125"
CABPRJ010000496.1	RepeatMasker	DNA	1036776	1036960	693	+	.	ID="RND-6_FAMILY-7932";Tend="1605";Tstart="1436";shortTE="F";uid="13c20cca-1648-46b8-bf80-f845b36a6fe7"
CABPRJ010000496.1	RepeatMasker	DNA/Ginger-1	191921	192142	738	+	.	ID="RND-5_FAMILY-95";Tend="1135";Tstart="918";shortTE="F";uid="74a1f180-6b7f-4695-9313-136a926176ae"
CABPRJ010000496.1	RepeatMasker	Unknown	649453	649700	1170	+	.	ID="RND-5_FAMILY-543";Tend="1225";Tstart="980";shortTE="F";uid="cd07f531-4288-4f4f-809a-dc862ba694f0"
CABPRJ010000496.1	RepeatMasker	Retroposon?	133988	134224	638	+	.	ID="RND-6_FAMILY-146";Tend="1165";Tstart="927";shortTE="F";uid="353ff287-37f7-42a2-b40e-abbecd20c50b"
CABPRJ010000496.1	RepeatMasker	DNA/TcMar-Tigger	92729	92876	857	+	.	ID="RND-4_FAMILY-5218";Tend="1081";Tstart="916";shortTE="F";uid="f7a3e1e2-7cf5-491c-85a7-9ecdae068858"
CABPRJ010000496.1	RepeatMasker	Unknown	581677	581823	847	+	.	ID="RND-5_FAMILY-604";Tend="1153";Tstart="988";shortTE="F";uid="77c473c2-8655-4121-8ee9-e0d26af3ffe0"
CABPRJ010000496.1	RepeatMasker	Retroposon?	825144	825482	702	+	.	ID="RND-6_FAMILY-60";Tend="2513";Tstart="2175";shortTE="F";uid="09c4c8b6-2857-43fe-a7cc-407101b05df0"
CABPRJ010000496.1	RepeatMasker	DNA/Ginger-1	830573	830690	409	+	.	ID="RND-5_FAMILY-95";Tend="1669";Tstart="1554";shortTE="F";uid="9a27eb02-c868-48dd-95c1-3d67feb5e933"
CABPRJ010000496.1	RepeatMasker	DNA/Kolobok-E	116993	117357	658	+	.	ID="RND-6_FAMILY-5146";TEgroup="ctg_496%7CRND-6_FAMILY-5146%7C1";Tend="1563";Tstart="929";shortTE="T";uid="32536086-8b85-4680-a228-13cb4d85e38d"
CABPRJ010000496.1	RepeatMasker	DNA/Kolobok-E	95582	95812	1055	+	.	ID="RND-5_FAMILY-3481";Tend="1093";Tstart="864";shortTE="F";uid="ec8285f5-917e-45d8-8e43-43ac6d0d8043"
CABPRJ010000496.1	RepeatMasker	Retroposon?	54867	55184	755	+	.	ID="RND-1_FAMILY-35";Tend="1105";Tstart="768";shortTE="F";uid="63ec9d2a-8d41-4b4e-839b-a14c257b66ed"
CABPRJ010000496.1	RepeatMasker	DNA/hAT-Charlie	344094	345033	4376	+	.	ID="RND-6_FAMILY-8794";Tend="1711";Tstart="817";shortTE="F";uid="e4b4dc1d-b145-48a3-a9c1-13ffc04293db"
CABPRJ010000496.1	RepeatMasker	DNA/Ginger-1	505543	505780	650	+	.	ID="RND-2_FAMILY-26";Tend="1556";Tstart="1316";shortTE="F";uid="4da802d5-bfb9-4860-8e78-cac38ef103fe"
CABPRJ010000496.1	RepeatMasker	DNA/hAT-Tip100	590575	590741	542	+	.	ID="RND-6_FAMILY-7682";Tend="1658";Tstart="1485";shortTE="F";uid="460865ec-c1d3-43a8-b90d-36baf449a219"
CABPRJ010000496.1	RepeatMasker	DNA/Ginger-1	711643	711878	413	+	.	ID="rnd-4_family-311";Tend="1163";Tstart="692";shortTE="F";uid="625e34d3-5011-4af2-afc2-2e39e74e270b"
CABPRJ010000496.1	RepeatMasker	LINE/R1	206969	207539	2268	+	.	ID="RND-6_FAMILY-16872";Tend="1396";Tstart="762";shortTE="F";uid="cdd96136-63f9-4088-bf2b-402ac0627403"
CABPRJ010000496.1	RepeatMasker	DNA/Ginger-1	446055	446240	1193	+	.	ID="rnd-4_family-237";Tend="1681";Tstart="1524";shortTE="F";uid="0475b965-865a-4b0b-b175-aec9facb70a8"
CABPRJ010000496.1	RepeatMasker	Retroposon?	200751	200907	755	+	.	ID="RND-1_FAMILY-35";Tend="1016";Tstart="855";shortTE="F";uid="6a779cff-fd4a-4747-9c48-50877657254e"
CABPRJ010000496.1	RepeatMasker	DNA/hAT-Tip100	493088	493194	540	+	.	ID="RND-4_FAMILY-1424";Tend="1211";Tstart="1094";shortTE="F";uid="b36cc4c5-d1ec-40db-aa53-3a2e1ba5b92b"
CABPRJ010000496.1	RepeatMasker	LTR/Gypsy	369966	370148	757	+	.	ID="GYPSY-24_DEL-I";Tend="2785";Tstart="2602";shortTE="F";uid="fa297acc-3c6a-4c2d-bc65-e6494413a4b1"
CABPRJ010000496.1	RepeatMasker	DNA/Ginger-1	947865	948471	604	+	.	ID="RND-3_FAMILY-147";Tend="1436";Tstart="840";shortTE="F";uid="a9200fe3-1087-44b0-b6d2-4472886f685f"
CABPRJ010000496.1	RepeatMasker	DNA/hAT-Tip100	1029571	1029790	559	+	.	ID="RND-6_FAMILY-9406";Tend="1205";Tstart="985";shortTE="F";uid="62f16498-f571-4213-9fe9-e1e4b5add8e8"
CABPRJ010000496.1	RepeatMasker	DNA/Ginger-1	771371	771511	957	+	.	ID="RND-6_FAMILY-263";Tend="1687";Tstart="1548";shortTE="F";uid="fe2f80cb-0e63-49f9-bbff-7d157176ec4d"
CABPRJ010000496.1	RepeatMasker	DNA/Ginger-1	160549	160933	1304	+	.	ID="rnd-5_family-95";Tend="1353";Tstart="891";shortTE="F";uid="70b388a0-2549-4cd1-bd98-bca98627100b"
CABPRJ010000496.1	RepeatMasker	Unknown	552261	553173	3664	+	.	ID="RND-5_FAMILY-7149";Tend="1845";Tstart="933";shortTE="F";uid="43405a3b-0a30-4790-b109-a3c50684339a"
CABPRJ010000496.1	RepeatMasker	DNA/Ginger-1	556419	556579	704	+	.	ID="RND-5_FAMILY-95";Tend="1515";Tstart="1335";shortTE="F";uid="b4a89ab7-4eb0-40e1-8770-7a7ac28c6677"
CABPRJ010000496.1	RepeatMasker	DNA	622941	623119	481	+	.	ID="DNA4-1_AP";Tend="817";Tstart="643";shortTE="F";uid="977dc78b-8c81-46ff-a16b-edd12e5465dd"
CABPRJ010000496.1	RepeatMasker	Unknown	581440	581683	1560	+	.	ID="RND-1_FAMILY-20";Tend="1647";Tstart="1405";shortTE="F";uid="4765892e-93af-4f66-99cd-88046c5c27d7"
CABPRJ010000496.1	RepeatMasker	Unknown	885253	885373	464	+	.	ID="RND-5_FAMILY-187";Tend="1025";Tstart="900";shortTE="F";uid="8e9eefb0-a12e-4881-8f46-f7b8108cc8be"
CABPRJ010000496.1	RepeatMasker	DNA	365887	366315	679	+	.	ID="RND-5_FAMILY-2609";Tend="1466";Tstart="987";shortTE="F";uid="151319b3-e1ce-4d2e-89dd-bf74fc94f21e"
CABPRJ010000496.1	RepeatMasker	Retroposon?	505412	505542	605	+	.	ID="RND-4_FAMILY-241";Tend="1392";Tstart="1071";shortTE="F";uid="44654e18-2f23-4b9d-a2a3-7afeb5ff9d56"
CABPRJ010000496.1	RepeatMasker	DNA	483956	484223	881	+	.	ID="RND-6_FAMILY-7932";Tend="1692";Tstart="1440";shortTE="F";uid="f60f6ced-1eff-425f-9d28-54eb676c5c54"
CABPRJ010000496.1	RepeatMasker	DNA/hAT-Tip100	214922	215117	956	+	.	ID="RND-5_FAMILY-11245";Tend="1203";Tstart="992";shortTE="F";uid="3f6adf72-e76e-4e2c-867f-df171582c35c"
CABPRJ010000496.1	RepeatMasker	Unknown	943880	944089	571	+	.	ID="RND-5_FAMILY-6081";Tend="1201";Tstart="982";shortTE="F";uid="95a8cc94-b313-411b-935d-440dc17c3bd2"
CABPRJ010000496.1	RepeatMasker	DNA/Ginger-1	605409	605844	1372	+	.	ID="RND-2_FAMILY-26";Tend="1705";Tstart="1317";shortTE="F";uid="26275516-ffc4-4116-a166-7c85eb6bd958"
CABPRJ010000496.1	RepeatMasker	DNA	774693	775145	899	+	.	ID="RND-6_FAMILY-7932";TEgroup="ctg_496%7CRND-6_FAMILY-7932%7C2";Tend="1618";Tstart="1414";shortTE="F";uid="19c58759-380d-429d-8382-7fc57ecd8746"
CABPRJ010000496.1	RepeatMasker	DNA	335722	336179	1917	+	.	ID="RND-6_FAMILY-12379";Tend="1341";Tstart="924";shortTE="F";uid="35324807-7c45-4501-a01a-465258c4fa3d"
CABPRJ010000496.1	RepeatMasker	Unknown	586417	586594	536	+	.	ID="RND-5_FAMILY-771";Tend="1600";Tstart="1427";shortTE="F";uid="2e5e3c18-1945-496d-8c8c-20704cf7bfd9"
CABPRJ010000496.1	RepeatMasker	Unknown	888914	889275	1471	+	.	ID="RND-5_FAMILY-1431";Tend="1502";Tstart="1091";shortTE="F";uid="b4322fd1-7c05-4066-983b-1b1c4365b3fe"
CABPRJ010000496.1	RepeatMasker	DNA/hAT-Tip100	218991	219180	414	+	.	ID="RND-6_FAMILY-4514";Tend="1095";Tstart="894";shortTE="F";uid="14ae94b8-4c47-445f-b590-a6bb646f702a"
CABPRJ010000496.1	RepeatMasker	Retroposon?	850769	850925	406	+	.	ID="RND-5_FAMILY-4854";Tend="625";Tstart="453";shortTE="F";uid="7cf148e3-d2f2-4f8e-9162-185b43d564e3"
CABPRJ010000496.1	RepeatMasker	Retroposon?	473679	473996	1026	+	.	ID="RND-4_FAMILY-241";Tend="1796";Tstart="1494";shortTE="F";uid="5b9648d4-920e-4140-8992-89e6a67cf2d0"
CABPRJ010000496.1	RepeatMasker	LINE/CR1	929576	929710	685	+	.	ID="RND-6_FAMILY-1018";Tend="1524";Tstart="1382";shortTE="F";uid="502f2c62-ac2f-45f6-9a1d-7777c02eb369"
CABPRJ010000496.1	RepeatMasker	DNA/hAT-Tip100	126284	128837	18291	+	.	ID="RND-6_FAMILY-661";Tend="2812";Tstart="388";shortTE="F";uid="56b4555a-353b-4458-9c5a-2c3a43fe6d4e"
CABPRJ010000496.1	RepeatMasker	RC/Helitron	746526	746664	633	+	.	ID="RND-6_FAMILY-10579";Tend="1380";Tstart="1246";shortTE="F";uid="323334ee-30e8-4a02-b9db-45ff42d9612e"
CABPRJ010000496.1	RepeatMasker	Retroposon?	574013	574264	995	+	.	ID="RND-5_FAMILY-5072";Tend="1554";Tstart="1281";shortTE="F";uid="5f2bb288-9411-4979-8afc-ec99d33412c6"
CABPRJ010000496.1	RepeatMasker	LINE/I-Jockey	675764	676506	1793	+	.	ID="RND-6_FAMILY-2370";Tend="1341";Tstart="618";shortTE="F";uid="3e270b4b-8909-4eca-92c2-21a08895d9d9"
CABPRJ010000496.1	RepeatMasker	Retroposon?	810886	811039	703	+	.	ID="RND-6_FAMILY-146";Tend="1097";Tstart="949";shortTE="F";uid="e3e49807-6f46-4b79-8213-92f705e9f731"
CABPRJ010000496.1	RepeatMasker	Retroposon?	666453	666616	523	+	.	ID="RND-4_FAMILY-241";Tend="1733";Tstart="1578";shortTE="F";uid="d1453eff-98f6-4e80-b20d-f9e1d83f2efa"
CABPRJ010000496.1	RepeatMasker	DNA/hAT-Tip100	322078	322559	3647	+	.	ID="RND-6_FAMILY-16905";Tend="1336";Tstart="862";shortTE="F";uid="7d38423f-b0f6-4bd4-a018-89fcb6a9e0ed"
CABPRJ010000496.1	RepeatMasker	Retroposon?	665796	666114	1301	+	.	ID="RND-5_FAMILY-3149";Tend="1446";Tstart="1164";shortTE="F";uid="0839ddef-0cd7-44b2-ab0a-5d9fc03c2451"
CABPRJ010000496.1	RepeatMasker	LINE/Penelope	57547	57731	1025	+	.	ID="RND-1_FAMILY-175";Tend="880";Tstart="681";shortTE="F";uid="c2c6b10a-6d85-4392-a76e-afe3407c35dd"
CABPRJ010000496.1	RepeatMasker	DNA/hAT-Charlie	213695	214018	1433	+	.	ID="RND-5_FAMILY-1599";Tend="1267";Tstart="907";shortTE="F";uid="555f3c92-7c08-43d4-b306-8d5745b38e7a"
CABPRJ010000496.1	RepeatMasker	Retroposon?	1003308	1003499	1099	+	.	ID="RND-6_FAMILY-13139";Tend="1474";Tstart="1290";shortTE="F";uid="1be5b63f-b7ef-4d6a-bbda-0d98ba309e19"
CABPRJ010000496.1	RepeatMasker	DNA/hAT-Charlie	695690	695867	632	+	.	ID="DNA8-55B_AP";Tend="186";Tstart="1";shortTE="F";uid="dc388d4f-9ddc-4f75-ad49-5bf91e9ff5c1"
CABPRJ010000496.1	RepeatMasker	DNA/Ginger-1	204664	204942	1301	+	.	ID="RND-5_FAMILY-95";Tend="1413";Tstart="1130";shortTE="F";uid="73f6c86a-bac3-4f19-ace5-1bfa78f20b74"
CABPRJ010000496.1	RepeatMasker	Retroposon?	606336	606763	2423	+	.	ID="RND-5_FAMILY-3149";Tend="1456";Tstart="1040";shortTE="F";uid="a7a2ccac-8243-49e5-9a7f-9816b9619b45"
CABPRJ010000496.1	RepeatMasker	DNA/Ginger-1	66685	66786	628	+	.	ID="RND-5_FAMILY-5114";Tend="1788";Tstart="1691";shortTE="F";uid="6589d49d-0063-4e63-a63d-5b8e0a3eb2d3"
CABPRJ010000496.1	RepeatMasker	Unknown	112941	113045	462	+	.	ID="RND-6_FAMILY-1327";Tend="939";Tstart="835";shortTE="F";uid="076ba6ce-e01b-4447-9d42-64492b70446e"
CABPRJ010000496.1	RepeatMasker	DNA/TcMar-Mariner	227869	228780	1855	+	.	ID="MARINER-25_SIN";TEgroup="ctg_496%7CMARINER-25_SIN%7C1";Tend="1324";Tstart="2";shortTE="F";uid="ad76b925-3b7f-4f5d-94cf-c6f77054f2be"
CABPRJ010000496.1	RepeatMasker	Unknown	686645	686869	1180	+	.	ID="RND-6_FAMILY-5948";Tend="1084";Tstart="854";shortTE="F";uid="05b1f61f-7bbd-4ec2-8958-aa11ee87cddd"
CABPRJ010000496.1	RepeatMasker	DNA/Ginger-1	62692	63257	1759	+	.	ID="rnd-5_family-95";Tend="1421";Tstart="681";shortTE="F";uid="5cb8cd7c-c2e7-4c54-9a8b-0f47a483fca1"
CABPRJ010000496.1	RepeatMasker	Unknown	539148	540596	3496	+	.	ID="RND-6_FAMILY-3726";Tend="1368";Tstart="9";shortTE="F";uid="4ba9658e-80c5-4e92-b1a8-635d87a1d4e5"
CABPRJ010000496.1	RepeatMasker	DNA/hAT	385324	385548	417	+	.	ID="RND-6_FAMILY-2017";Tend="1325";Tstart="1083";shortTE="F";uid="024863dd-a62a-4058-b926-2d070d11dc98"
CABPRJ010000496.1	RepeatMasker	Retroposon?	12353	12512	412	+	.	ID="RND-1_FAMILY-3";Tend="2024";Tstart="1866";shortTE="F";uid="9294fe2e-b4f9-464f-ae6f-e0ce5049740f"
CABPRJ010000496.1	RepeatMasker	DNA	849372	849731	936	+	.	ID="TTAA22_AP";Tend="380";Tstart="1";shortTE="F";uid="d19d039d-c1a7-4398-bf23-5f19e1c7226b"
CABPRJ010000496.1	RepeatMasker	Unknown	999070	999186	434	+	.	ID="RND-5_FAMILY-543";Tend="1098";Tstart="990";shortTE="F";uid="77754a19-461e-4f7a-9811-53dad30140c5"
CABPRJ010000496.1	RepeatMasker	DNA/Ginger-1	452067	452536	1829	+	.	ID="RND-2_FAMILY-26";Tend="1938";Tstart="1491";shortTE="F";uid="08e32d13-266e-4ef7-8263-8a45a383d24f"
CABPRJ010000496.1	RepeatMasker	DNA	105536	105649	428	+	.	ID="RND-6_FAMILY-3139";Tend="1565";Tstart="1451";shortTE="F";uid="c52bf000-e341-43b3-988f-8386776533ba"
CABPRJ010000496.1	RepeatMasker	RC/Helitron	603969	604090	577	+	.	ID="RND-6_FAMILY-9356";Tend="730";Tstart="609";shortTE="F";uid="5eabae3e-a278-44dd-a0b0-8e3649c397f6"
CABPRJ010000496.1	RepeatMasker	DNA/Ginger-1	468163	468910	3152	+	.	ID="RND-5_FAMILY-95";Tend="1662";Tstart="915";shortTE="F";uid="41c6ce02-abdc-4914-9a8b-152bdec16405"
CABPRJ010000496.1	RepeatMasker	Unknown	196302	196611	1822	+	.	ID="RND-4_FAMILY-1509";Tend="1260";Tstart="955";shortTE="F";uid="8a790793-155f-4a12-ab36-110a575104d3"
CABPRJ010000496.1	RepeatMasker	Retroposon?	256088	256687	989	+	.	ID="RND-1_FAMILY-35";Tend="1966";Tstart="974";shortTE="F";uid="88d7c57d-2362-43fc-9686-88838fd1c774"
CABPRJ010000496.1	RepeatMasker	DNA/hAT-hAT19	897109	897705	2400	+	.	ID="RND-5_FAMILY-4782";Tend="1612";Tstart="998";shortTE="F";uid="09d925e5-09e0-45c0-8774-4fb1784dafe5"
CABPRJ010000496.1	RepeatMasker	LINE/CR1	560129	560345	522	+	.	ID="RND-6_FAMILY-333";Tend="1147";Tstart="922";shortTE="F";uid="a576f129-33d9-44b4-b6e5-637b42e60e90"
CABPRJ010000496.1	RepeatMasker	Unknown	519898	520057	429	+	.	ID="RND-6_FAMILY-25481";Tend="1371";Tstart="1216";shortTE="F";uid="1eb1971e-9b58-41cc-9583-f139fbb10d77"
CABPRJ010000496.1	RepeatMasker	LINE/CR1	182030	183221	8558	+	.	ID="RND-5_FAMILY-379";Tend="1634";Tstart="446";shortTE="F";uid="8b4fb304-428a-4ce7-8020-3491f27ecb43"
CABPRJ010000496.1	RepeatMasker	DNA	138137	138330	658	+	.	ID="RND-6_FAMILY-3139";Tend="1578";Tstart="1399";shortTE="F";uid="4115e309-2c95-4537-bd61-0a2a2bee75ba"
CABPRJ010000496.1	RepeatMasker	DNA/hAT-Tip100	85432	85720	475	+	.	ID="RND-5_FAMILY-4218";Tend="928";Tstart="706";shortTE="F";uid="56a964f9-7d8d-4a11-9168-d3239f5ad11b"
CABPRJ010000496.1	RepeatMasker	Unknown	346556	346662	424	+	.	ID="RND-5_FAMILY-4496";Tend="947";Tstart="847";shortTE="F";uid="fb3ea267-2b0b-4f38-adef-f68253b82842"
CABPRJ010000496.1	RepeatMasker	DNA	561083	561278	928	+	.	ID="RND-6_FAMILY-7932";Tend="1617";Tstart="1441";shortTE="F";uid="30f498d3-08b4-423c-bdf2-713e72b2b09c"
CABPRJ010000496.1	RepeatMasker	Unknown	936672	936812	691	+	.	ID="RND-5_FAMILY-2600";Tend="1103";Tstart="938";shortTE="F";uid="d7c5dc33-a684-4d3e-9104-ecfdc73c8dcc"
CABPRJ010000496.1	RepeatMasker	Unknown	395791	396076	582	+	.	ID="RND-6_FAMILY-13121";Tend="1753";Tstart="1481";shortTE="F";uid="5bba4dcd-0092-47ad-b186-18a15c686727"
CABPRJ010000496.1	RepeatMasker	Retroposon?	269314	269904	1551	+	.	ID="RND-6_FAMILY-970";Tend="1879";Tstart="1132";shortTE="F";uid="21e20a37-54b1-43af-a17d-9b21602d9dda"
CABPRJ010000496.1	RepeatMasker	DNA/Kolobok-E	11175	11622	1739	+	.	ID="RND-6_FAMILY-13202";Tend="1409";Tstart="942";shortTE="F";uid="b70798d8-5460-45e2-980d-f04fdc16a357"
CABPRJ010000496.1	RepeatMasker	Unknown	767965	768698	712	+	.	ID="RND-6_FAMILY-4184";TEgroup="ctg_496%7CRND-6_FAMILY-4184%7C1";Tend="1682";Tstart="806";shortTE="F";uid="59ed965e-7dbe-4d48-912b-ea22e55a8c50"
CABPRJ010000496.1	RepeatMasker	DNA/Ginger-1	789367	789712	2199	+	.	ID="RND-4_FAMILY-465";Tend="1331";Tstart="978";shortTE="F";uid="e33194d3-a096-48ae-bb5e-4d8d3fddd7d3"
CABPRJ010000496.1	RepeatMasker	Unknown	363117	363512	1754	+	.	ID="RND-6_FAMILY-3236";Tend="1573";Tstart="1180";shortTE="F";uid="2e30b42b-fc27-4445-a1f5-4d1ddeb8e020"
CABPRJ010000496.1	RepeatMasker	LINE/I-Jockey	747817	747977	608	+	.	ID="RND-5_FAMILY-11313";Tend="1029";Tstart="865";shortTE="F";uid="643a5308-8618-4115-ac5c-6ee8531a29ea"
CABPRJ010000496.1	RepeatMasker	Unknown	357501	357743	1434	+	.	ID="RND-5_FAMILY-4497";Tend="1242";Tstart="1003";shortTE="F";uid="6ffc321c-8fdc-413b-9e04-00f1a91937fd"
CABPRJ010000496.1	RepeatMasker	DNA/hAT-Tip100	36204	36306	680	+	.	ID="RND-6_FAMILY-13940";Tend="995";Tstart="893";shortTE="F";uid="514b8ae2-c753-4da6-b13b-f5293beccfe8"
CABPRJ010000496.1	RepeatMasker	DNA/CMC-EnSpm	573259	573426	924	+	.	ID="RND-5_FAMILY-1114";Tend="1066";Tstart="916";shortTE="F";uid="fa967878-1c45-4be9-bb5e-48b922a7397d"
CABPRJ010000496.1	RepeatMasker	DNA/hAT-Tip100	644723	645007	1991	+	.	ID="RND-5_FAMILY-4218";Tend="627";Tstart="343";shortTE="F";uid="23931119-70df-4f34-a90b-ec7795b24428"
CABPRJ010000496.1	RepeatMasker	DNA/hAT-Blackjack	716644	717163	2728	+	.	ID="RND-5_FAMILY-2820";Tend="1276";Tstart="762";shortTE="F";uid="20c6c63b-57c0-4131-aa54-25641e1bc541"
CABPRJ010000496.1	RepeatMasker	Retroposon?	32426	32838	1908	+	.	ID="RND-5_FAMILY-8932";Tend="1347";Tstart="924";shortTE="F";uid="e315e527-c6a0-4632-baa8-7bafb98d4e58"
CABPRJ010000496.1	RepeatMasker	DNA/hAT-Tip100	575485	575788	411	+	.	ID="RND-4_FAMILY-1424";Tend="1215";Tstart="957";shortTE="F";uid="41d58cbe-a23d-45f4-ae5a-4388d75d2573"
CABPRJ010000496.1	RepeatMasker	Retroposon?	69107	70078	5286	+	.	ID="RND-1_FAMILY-3";Tend="2012";Tstart="999";shortTE="F";uid="c902d009-1d95-4094-940e-7f931a6518cd"
CABPRJ010000496.1	RepeatMasker	Retroposon?	16587	16737	575	+	.	ID="RND-4_FAMILY-550";Tend="1225";Tstart="1084";shortTE="F";uid="58c3512c-e1a3-49f4-a6dc-23333f624d59"
CABPRJ010000496.1	RepeatMasker	DNA/hAT-Tip100	226518	226634	518	+	.	ID="DNA8-28_AP";Tend="371";Tstart="262";shortTE="F";uid="8219114c-593e-4741-9b5b-c0ec925c3bb2"
CABPRJ010000496.1	RepeatMasker	DNA	752847	753030	1074	+	.	ID="RND-6_FAMILY-14444";Tend="1406";Tstart="1224";shortTE="F";uid="923b1667-d61e-4237-b032-58599e080a0e"
CABPRJ010000496.1	RepeatMasker	DNA/hAT-Tip100	437137	437741	1895	+	.	ID="RND-5_FAMILY-292";Tend="1419";Tstart="793";shortTE="F";uid="74ac6ef3-6172-4aea-90b8-00cc14569915"
CABPRJ010000496.1	RepeatMasker	DNA/Ginger-1	513577	513930	1239	+	.	ID="RND-6_FAMILY-5129";Tend="2074";Tstart="1736";shortTE="F";uid="15f0c59c-64af-4fd4-afa4-7b08455f511e"
CABPRJ010000496.1	RepeatMasker	DNA/Ginger-1	604096	604303	834	+	.	ID="RND-5_FAMILY-5114";Tend="989";Tstart="769";shortTE="F";uid="962bd59e-3057-4cfd-9861-579e4096ae17"
CABPRJ010000496.1	RepeatMasker	Unknown	135059	135170	443	+	.	ID="RND-3_FAMILY-30";Tend="1751";Tstart="1452";shortTE="F";uid="3855c75d-6915-4d37-bb27-a628487763c9"
CABPRJ010000496.1	RepeatMasker	Retroposon?	883679	884133	829	+	.	ID="RND-5_FAMILY-7401";Tend="1489";Tstart="1083";shortTE="F";uid="51948826-08cd-4bd9-929d-a488881e3f4e"
CABPRJ010000496.1	RepeatMasker	Unknown	952516	952922	1927	+	.	ID="RND-5_FAMILY-5441";Tend="1230";Tstart="807";shortTE="F";uid="80709e59-bca4-4589-ba2e-68b813c5f271"
CABPRJ010000496.1	RepeatMasker	DNA/Ginger-1	67258	67402	415	+	.	ID="RND-1_FAMILY-0";TEgroup="ctg_496%7CRND-1_FAMILY-0%7C1";Tend="1920";Tstart="1748";shortTE="T";uid="789bfa1d-5e9f-461d-9270-eb08602b1b7b"
CABPRJ010000496.1	RepeatMasker	DNA/hAT	614660	614799	590	+	.	ID="RND-5_FAMILY-11835";Tend="1410";Tstart="1266";shortTE="F";uid="1d191baa-412d-454b-bd39-793f162ec14f"
CABPRJ010000496.1	RepeatMasker	Retroposon?	158173	158442	795	+	.	ID="RND-4_FAMILY-241";Tend="1797";Tstart="1552";shortTE="F";uid="6428c87a-8cde-4cce-b57b-f19a9f2a1d43"
CABPRJ010000496.1	RepeatMasker	Unknown	883468	883586	496	+	.	ID="RND-6_FAMILY-30469";Tend="1461";Tstart="1346";shortTE="F";uid="866b8913-b2aa-4d2c-bac1-0b8863a4d2d6"
CABPRJ010000496.1	RepeatMasker	DNA/Kolobok-E	771506	771704	1363	+	.	ID="RND-1_FAMILY-28";Tend="1624";Tstart="1422";shortTE="F";uid="47c24e98-7b5e-4c6d-b1ce-f695ac6d15a2"
CABPRJ010000496.1	RepeatMasker	Unknown	52979	53205	964	+	.	ID="RND-6_FAMILY-5948";Tend="1083";Tstart="853";shortTE="F";uid="db9be2ce-a5f6-4f6c-bd57-bdbba3482177"
CABPRJ010000496.1	RepeatMasker	DNA/Ginger-1	832928	833119	569	+	.	ID="RND-4_FAMILY-318";Tend="2150";Tstart="1964";shortTE="F";uid="d5edfcc7-d5d5-447d-8f23-3e087e07e899"
CABPRJ010000496.1	RepeatMasker	DNA/MULE-MuDR	651404	651961	1550	+	.	ID="RND-6_FAMILY-7954";Tend="1431";Tstart="923";shortTE="F";uid="cced8377-8127-4682-8ff7-3a768d17c296"
CABPRJ010000496.1	RepeatMasker	RC/Helitron	49769	50109	1108	+	.	ID="RND-4_FAMILY-261";Tend="1208";Tstart="852";shortTE="F";uid="94385ac0-24bf-4d00-93c1-75f354413ba7"
CABPRJ010000496.1	RepeatMasker	RC/Helitron	1021566	1021947	633	+	.	ID="RND-5_FAMILY-5861";TEgroup="ctg_496%7CRND-5_FAMILY-5861%7C3";Tend="1166";Tstart="833";shortTE="F";uid="4b58fc59-aa2f-4802-bfb5-0bb0552c7928"
CABPRJ010000496.1	RepeatMasker	DNA/MULE-MuDR	34303	34418	435	+	.	ID="RND-6_FAMILY-7584";Tend="1174";Tstart="1048";shortTE="F";uid="71a624c8-7159-48f3-bf60-bc346d5e1102"
CABPRJ010000496.1	RepeatMasker	DNA/hAT-Ac	733917	734354	3334	+	.	ID="RND-6_FAMILY-23605";Tend="2214";Tstart="1773";shortTE="F";uid="2eb475e2-e469-49e5-9649-c04a9a7b7a2b"
CABPRJ010000496.1	RepeatMasker	Unknown	326413	326660	1146	+	.	ID="RND-6_FAMILY-32304";Tend="962";Tstart="700";shortTE="F";uid="4a39c526-0b0b-4f75-a635-d0377a9f54c6"
CABPRJ010000496.1	RepeatMasker	Unknown	1011216	1011401	776	+	.	ID="RND-6_FAMILY-11785";Tend="1587";Tstart="1400";shortTE="F";uid="44840fb1-0082-403f-9492-b306c3599838"
CABPRJ010000496.1	RepeatMasker	Unknown	16476	16587	806	+	.	ID="RND-6_FAMILY-54933";Tend="1061";Tstart="950";shortTE="F";uid="820f58c2-b790-4dea-b06c-22c46da46512"
CABPRJ010000496.1	RepeatMasker	DNA/Kolobok-E	464363	464802	2443	+	.	ID="RND-6_FAMILY-13202";Tend="1403";Tstart="951";shortTE="F";uid="386594b4-cef1-47ed-850a-d836ea3976b2"
CABPRJ010000496.1	RepeatMasker	DNA	760647	760980	2212	+	.	ID="RND-5_FAMILY-85";Tend="1261";Tstart="925";shortTE="F";uid="20cbbdbb-511c-4e4f-8434-adbd4fb75524"
CABPRJ010000496.1	RepeatMasker	DNA/Ginger-1	705023	705144	676	+	.	ID="RND-1_FAMILY-12";Tend="1056";Tstart="922";shortTE="F";uid="1f47fa3e-8899-4faa-8a89-267468c46d87"
CABPRJ010000496.1	RepeatMasker	Retroposon?	345529	345955	2311	+	.	ID="RND-6_FAMILY-3029";Tend="1717";Tstart="1285";shortTE="F";uid="b71c3b3e-90fc-4d87-97da-208e7f02485f"
CABPRJ010000496.1	RepeatMasker	Unknown	475367	475602	576	+	.	ID="RND-1_FAMILY-106";TEgroup="ctg_496%7CRND-1_FAMILY-106%7C1";Tend="2018";Tstart="832";shortTE="T";uid="582a0835-3984-477e-bf32-ed7a865ec80e"
CABPRJ010000496.1	RepeatMasker	DNA/hAT-Tip100	275759	276090	534	+	.	ID="RND-4_FAMILY-244";Tend="1340";Tstart="968";shortTE="F";uid="58e3e971-1748-410d-bd1a-9fe4690f2734"
CABPRJ010000496.1	RepeatMasker	DNA/Ginger-1	761490	762180	1134	+	.	ID="RND-5_FAMILY-95";Tend="1615";Tstart="919";shortTE="F";uid="089103cd-7c43-4ee4-888f-9ac79c54216b"
CABPRJ010000496.1	RepeatMasker	DNA/hAT	429131	429553	1745	+	.	ID="RND-6_FAMILY-2017";TEgroup="ctg_496%7CRND-6_FAMILY-2017%7C1";Tend="1327";Tstart="726";shortTE="F";uid="b57074a6-8a19-4a85-997c-49a0c033c244"
CABPRJ010000496.1	RepeatMasker	DNA/hAT-hAT19	1025613	1025853	1428	+	.	ID="RND-5_FAMILY-4782";Tend="1210";Tstart="971";shortTE="F";uid="ee572df3-58c6-4245-8406-9bb07252963e"
CABPRJ010000496.1	RepeatMasker	Retroposon?	590155	590389	848	+	.	ID="RND-5_FAMILY-3149";Tend="1167";Tstart="928";shortTE="F";uid="7a6df8bc-42a9-4290-87e4-1081a24709ae"
CABPRJ010000496.1	RepeatMasker	DNA/MULE-MuDR	209445	209852	1189	+	.	ID="RND-1_FAMILY-136";TEgroup="ctg_496%7CRND-1_FAMILY-136%7C1";Tend="1628";Tstart="871";shortTE="F";uid="4a57ad43-a6f5-4518-964c-d11ba0d51624"
CABPRJ010000496.1	RepeatMasker	DNA/hAT-hAT19	724333	724800	1277	+	.	ID="DNA8-74_AP";TEgroup="ctg_496%7CDNA8-74_AP%7C1";Tend="443";Tstart="1";shortTE="F";uid="05c19a2a-7c52-4dbd-bb37-877321ce857e"
CABPRJ010000496.1	RepeatMasker	DNA/Kolobok-E	836965	837361	2300	+	.	ID="RND-6_FAMILY-5146";Tend="1350";Tstart="932";shortTE="F";uid="1f041887-78f6-4c6d-813a-dc0f7fce3c7a"
CABPRJ010000496.1	RepeatMasker	DNA/Ginger-1	510239	510414	896	+	.	ID="RND-5_FAMILY-95";Tend="1721";Tstart="1548";shortTE="F";uid="2f57887b-a118-44a7-a7f5-63806d3604a4"
CABPRJ010000496.1	RepeatMasker	DNA/Ginger-1	3775	3954	630	+	.	ID="RND-2_FAMILY-26";Tend="1932";Tstart="1769";shortTE="F";uid="095eba4a-a47f-4b4d-80c6-eed753a82108"
CABPRJ010000496.1	RepeatMasker	Unknown	512093	512441	1613	+	.	ID="RND-1_FAMILY-149";Tend="1133";Tstart="795";shortTE="F";uid="439d6076-23e0-437b-9158-fc80bb7d41b6"
CABPRJ010000496.1	RepeatMasker	DNA	109714	109831	545	+	.	ID="RND-6_FAMILY-7932";Tend="1552";Tstart="1441";shortTE="F";uid="3abce987-c47b-4581-84a5-71b46064f86e"
CABPRJ010000496.1	RepeatMasker	DNA/hAT-hATm	44112	44441	1375	+	.	ID="RND-6_FAMILY-4687";TEgroup="ctg_496%7CRND-6_FAMILY-4687%7C1";Tend="1495";Tstart="678";shortTE="F";uid="3a83373c-09c8-4ec1-bc64-67c41861cf79"
CABPRJ010000496.1	RepeatMasker	DNA/hAT-Charlie	784020	784727	1936	+	.	ID="RND-6_FAMILY-8794";Tend="1502";Tstart="892";shortTE="F";uid="8eb91d0f-4062-4bda-9dd7-5e9d49e05985"
CABPRJ010000496.1	RepeatMasker	Unknown	563031	563598	3320	+	.	ID="RND-5_FAMILY-1431";Tend="1484";Tstart="927";shortTE="F";uid="b1a731d6-257b-4061-9cea-1f43474785c5"
CABPRJ010000496.1	RepeatMasker	DNA/Ginger-1	351962	352302	1708	+	.	ID="RND-1_FAMILY-0";Tend="1893";Tstart="1513";shortTE="F";uid="cf248501-2b73-4aa8-90da-7e2b03bd990d"
CABPRJ010000496.1	RepeatMasker	DNA/Ginger-1	534606	535194	3752	+	.	ID="RND-1_FAMILY-12";Tend="1488";Tstart="922";shortTE="F";uid="7cb1b0bc-5504-4292-a303-00f4fb599d0a"
CABPRJ010000496.1	RepeatMasker	Unknown	1019104	1019318	1467	+	.	ID="RND-4_FAMILY-787";Tend="1413";Tstart="1201";shortTE="F";uid="63dd7862-1abb-4f93-8ab2-96d231cde055"
CABPRJ010000496.1	RepeatMasker	Unknown	624218	625170	2865	+	.	ID="RND-6_FAMILY-3950";TEgroup="ctg_496%7CRND-6_FAMILY-3950%7C1";Tend="1975";Tstart="812";shortTE="F";uid="561d5600-63ea-4aab-bb59-83a845bf3d03"
CABPRJ010000496.1	RepeatMasker	DNA/Ginger-1	670171	670409	753	+	.	ID="RND-1_FAMILY-12";Tend="1096";Tstart="864";shortTE="F";uid="803a78e4-9639-4bfb-9b79-ed3b48d8b776"
CABPRJ010000496.1	RepeatMasker	LINE/Penelope	441098	441297	877	+	.	ID="RND-1_FAMILY-129";Tend="893";Tstart="692";shortTE="F";uid="baa011e8-4c53-49f7-84ec-61657ce5fa73"
CABPRJ010000496.1	RepeatMasker	DNA/hAT	379792	380375	3006	+	.	ID="RND-5_FAMILY-11835";Tend="1484";Tstart="886";shortTE="F";uid="9d343144-a4ed-4960-aa28-91af775088b4"
CABPRJ010000496.1	RepeatMasker	Unknown	862034	862244	1006	+	.	ID="RND-5_FAMILY-4497";Tend="1245";Tstart="1037";shortTE="F";uid="ff3aca14-2af2-4dad-b33b-c53f68e184d9"
CABPRJ010000496.1	RepeatMasker	DNA/hAT-Tip100	708658	708873	595	+	.	ID="RND-6_FAMILY-9406";Tend="1281";Tstart="1046";shortTE="F";uid="e1730073-952f-4f2f-a54b-9184a6fa6798"
CABPRJ010000496.1	RepeatMasker	Retroposon?	401904	402298	600	+	.	ID="RND-4_FAMILY-241";Tend="1772";Tstart="1307";shortTE="F";uid="676cce77-0a7a-4aee-9fd8-86f3c1424637"
CABPRJ010000496.1	RepeatMasker	Retroposon?	442798	443277	2810	+	.	ID="RND-5_FAMILY-3149";Tend="1486";Tstart="970";shortTE="F";uid="8edaa357-f451-41ed-b88b-6f96081fdf8d"
CABPRJ010000496.1	RepeatMasker	DNA/Ginger-1	416210	416345	467	+	.	ID="rnd-4_family-145";Tend="1180";Tstart="996";shortTE="F";uid="ab4e0953-d439-4aa2-a906-1cdb04944f44"
CABPRJ010000496.1	RepeatMasker	Retroposon?	513929	514227	882	+	.	ID="RND-5_FAMILY-8932";Tend="1348";Tstart="1051";shortTE="F";uid="caf78d62-2282-446a-bbbf-106fd80afe05"
CABPRJ010000496.1	RepeatMasker	DNA/Ginger-1	387140	387343	427	+	.	ID="RND-5_FAMILY-95";Tend="1195";Tstart="1004";shortTE="F";uid="bf138cfe-9192-410d-8be9-6b18f7ec07c1"
CABPRJ010000496.1	RepeatMasker	Unknown	661532	662302	3548	+	.	ID="RND-6_FAMILY-218";Tend="1408";Tstart="629";shortTE="F";uid="54c80968-e9aa-479e-a81a-331bf42a8a87"
CABPRJ010000496.1	RepeatMasker	Unknown	605891	606013	657	+	.	ID="RND-5_FAMILY-6081";Tend="1028";Tstart="907";shortTE="F";uid="1f780798-f706-45a2-8f0a-8f5d137e215d"
CABPRJ010000496.1	RepeatMasker	DNA	723966	724331	1932	+	.	ID="RND-2_FAMILY-6";Tend="1292";Tstart="921";shortTE="F";uid="42ba36d4-6a43-4984-bb98-af6b7d593f87"
CABPRJ010000496.1	RepeatMasker	RC/Helitron	394439	394894	2727	+	.	ID="RND-5_FAMILY-9889";Tend="1435";Tstart="1003";shortTE="F";uid="705f7574-41f0-4d7e-92d2-762b12374a4c"
CABPRJ010000496.1	RepeatMasker	DNA/Ginger-1	826613	827010	1136	+	.	ID="RND-4_FAMILY-145";Tend="1403";Tstart="990";shortTE="F";uid="178744f3-f125-4acb-a796-5f7423cf1129"
CABPRJ010000496.1	RepeatMasker	Unknown	451803	452002	983	+	.	ID="RND-4_FAMILY-2046";Tend="1512";Tstart="1321";shortTE="F";uid="4f285205-0b52-43b5-929c-52e345384340"
CABPRJ010000496.1	RepeatMasker	Retroposon?	720854	720957	407	+	.	ID="RND-4_FAMILY-241";Tend="1808";Tstart="1696";shortTE="F";uid="a9cc143e-682b-48f9-b638-a3834ed1b339"
CABPRJ010000496.1	RepeatMasker	DNA/Ginger-1	991605	992143	3313	+	.	ID="RND-1_FAMILY-12";Tend="1488";Tstart="927";shortTE="F";uid="b2b01edb-631f-4667-b18c-542020da47e9"
CABPRJ010000496.1	RepeatMasker	Retroposon?	598800	599031	803	+	.	ID="RND-6_FAMILY-3029";Tend="939";Tstart="679";shortTE="F";uid="508e4518-5af7-4354-9dbe-ba1a64f0c053"
CABPRJ010000496.1	RepeatMasker	Retroposon?	541470	541793	1363	+	.	ID="RND-6_FAMILY-13139";Tend="1466";Tstart="1150";shortTE="F";uid="82faf44d-02ef-4711-8f06-ac4955339380"
CABPRJ010000496.1	RepeatMasker	DNA/Ginger-1	1997	2257	809	+	.	ID="RND-5_FAMILY-95";Tend="1707";Tstart="1413";shortTE="F";uid="5cffd924-020a-4f09-834a-e4476932cf14"
CABPRJ010000496.1	RepeatMasker	Unknown	1008271	1008976	2584	+	.	ID="RND-5_FAMILY-1763";Tend="1530";Tstart="800";shortTE="F";uid="38039086-bfc0-42de-b2be-b64388e8a5f4"
CABPRJ010000496.1	RepeatMasker	DNA/TcMar-Tigger	918654	918853	1182	+	.	ID="RND-4_FAMILY-5218";Tend="1110";Tstart="910";shortTE="F";uid="064c189b-1d48-4ca5-908c-669ac686f436"
CABPRJ010000496.1	RepeatMasker	DNA/Ginger-1	816883	817014	707	+	.	ID="RND-6_FAMILY-406";Tend="1077";Tstart="944";shortTE="F";uid="ab05d4fc-171e-464f-a61e-ece39b82f7b1"
CABPRJ010000496.1	RepeatMasker	DNA/MULE-MuDR	789084	789247	1018	+	.	ID="RND-6_FAMILY-10997";Tend="1233";Tstart="1046";shortTE="F";uid="a6bb9ae2-25fa-423a-b332-6285da8db759"
CABPRJ010000496.1	RepeatMasker	DNA/Ginger-1	157792	158157	665	+	.	ID="RND-5_FAMILY-95";Tend="1321";Tstart="922";shortTE="F";uid="e49ebb3b-c59d-4132-9a60-222c0e26c330"
CABPRJ010000496.1	RepeatMasker	DNA/hAT-Tip100	830938	831431	2102	+	.	ID="RND-6_FAMILY-7682";Tend="1649";Tstart="1173";shortTE="F";uid="387c6951-0830-4116-be8f-899faf7413d5"
CABPRJ010000496.1	RepeatMasker	RC/Helitron	34605	34829	574	+	.	ID="RND-5_FAMILY-5861";Tend="1136";Tstart="902";shortTE="F";uid="7d6c98a8-6afd-47da-a5a5-b4d64715f36b"
CABPRJ010000496.1	RepeatMasker	Retroposon?	768951	769293	1991	+	.	ID="RND-5_FAMILY-3149";Tend="1301";Tstart="969";shortTE="F";uid="1a293fd5-0047-4039-a481-5288531645e7"
CABPRJ010000496.1	RepeatMasker	DNA/Ginger-1	259267	259792	2768	+	.	ID="RND-1_FAMILY-12";Tend="1490";Tstart="914";shortTE="F";uid="c8a6f753-35f1-4375-8ebb-bda7d02c79cb"
CABPRJ010000496.1	RepeatMasker	Unknown	952894	954218	2454	+	.	ID="RND-1_FAMILY-246";TEgroup="ctg_496%7CRND-1_FAMILY-246%7C1";Tend="2414";Tstart="910";shortTE="F";uid="a67b534f-bf71-43b4-906e-463e5608052f"
CABPRJ010000496.1	RepeatMasker	DNA	939260	939570	1168	+	.	ID="RND-5_FAMILY-85";Tend="1232";Tstart="914";shortTE="F";uid="d4b3dca2-c727-4343-a3ba-34ff93ea6004"
CABPRJ010000496.1	RepeatMasker	Retroposon?	836788	836929	990	+	.	ID="RND-1_FAMILY-35";Tend="935";Tstart="795";shortTE="F";uid="c8467c3e-77a8-4e19-b350-c53e743b62cf"
CABPRJ010000496.1	RepeatMasker	Unknown	887739	887926	1043	+	.	ID="RND-5_FAMILY-1431";Tend="1098";Tstart="929";shortTE="F";uid="a8ad8a35-28d2-4673-997a-15903776e87e"
CABPRJ010000496.1	RepeatMasker	DNA/Ginger-1	518930	519081	865	+	.	ID="RND-1_FAMILY-7";Tend="2304";Tstart="2151";shortTE="F";uid="5fa7ff97-a926-49cf-9165-a9870f1e66da"
CABPRJ010000496.1	RepeatMasker	DNA/Ginger-1	752435	752728	800	+	.	ID="RND-6_FAMILY-10080";Tend="1252";Tstart="971";shortTE="F";uid="390658a8-13d7-4214-a774-bc3f4ad28f5d"
CABPRJ010000496.1	RepeatMasker	DNA/Ginger-1	584956	585130	526	+	.	ID="RND-6_FAMILY-4437";Tend="1294";Tstart="1099";shortTE="F";uid="a0e1ecdd-c04a-4e36-91ef-83dffab87e3e"
CABPRJ010000496.1	RepeatMasker	DNA/hAT-hAT19	204941	205167	828	+	.	ID="RND-5_FAMILY-4782";Tend="1608";Tstart="1381";shortTE="F";uid="29158b1b-d510-4a22-8cb8-68ae87073091"
CABPRJ010000496.1	RepeatMasker	LINE/CR1	547685	548287	2542	+	.	ID="RND-5_FAMILY-10021";Tend="1696";Tstart="1078";shortTE="F";uid="0a2e296e-4b00-43e7-8874-55e6eec357d3"
CABPRJ010000496.1	RepeatMasker	Retroposon?	974715	975263	2776	+	.	ID="RND-5_FAMILY-3149";Tend="1728";Tstart="957";shortTE="F";uid="72182869-1c7d-4ba3-a20b-be0ab59cb453"
CABPRJ010000496.1	RepeatMasker	Retroposon?	88867	88971	460	+	.	ID="RND-4_FAMILY-241";Tend="1786";Tstart="1676";shortTE="F";uid="f90bbc0a-d057-45d1-93e2-e1d3aa8556a2"
CABPRJ010000496.1	RepeatMasker	Retroposon?	264255	264419	592	+	.	ID="RND-4_FAMILY-241";Tend="1787";Tstart="1638";shortTE="F";uid="91822b55-9cf9-4a8d-964e-37eb812b9ab0"
CABPRJ010000496.1	RepeatMasker	DNA/TcMar-Tc1	659121	659455	1653	+	.	ID="RND-5_FAMILY-6422";Tend="1971";Tstart="1636";shortTE="F";uid="194c8e9c-4a27-4ef6-a46d-39f93292613f"
CABPRJ010000496.1	RepeatMasker	Unknown	339233	339558	1532	+	.	ID="RND-6_FAMILY-3236";Tend="1576";Tstart="1210";shortTE="F";uid="0053f419-70e5-4a50-a267-90f70bb0f685"
CABPRJ010000496.1	RepeatMasker	DNA/hAT-Tip100	565591	565880	1572	+	.	ID="RND-6_FAMILY-1577";Tend="1467";Tstart="1164";shortTE="F";uid="ea7aa3ba-9096-46dc-8090-7895c9af08ec"
CABPRJ010000496.1	RepeatMasker	LINE/Penelope	42900	43254	1974	+	.	ID="RND-5_FAMILY-640";Tend="1642";Tstart="1244";shortTE="F";uid="6654a75c-a18f-4fcb-ad5b-0db01c6ef994"
CABPRJ010000496.1	RepeatMasker	DNA/hAT-Tip100	542937	543418	1612	+	.	ID="RND-6_FAMILY-7682";Tend="1597";Tstart="1169";shortTE="F";uid="5e6ac846-f512-4a66-b8df-151336206b89"
CABPRJ010000496.1	RepeatMasker	Retroposon?	222332	222753	2308	+	.	ID="RND-6_FAMILY-146";Tend="1370";Tstart="926";shortTE="F";uid="7f57ab4a-a574-4694-9ca8-0f994306581d"
CABPRJ010000496.1	RepeatMasker	DNA/hAT-hATm	558855	559169	1266	+	.	ID="RND-6_FAMILY-8337";Tend="1265";Tstart="954";shortTE="F";uid="3740170b-02ad-4af0-b673-96c678a9a82a"
CABPRJ010000496.1	RepeatMasker	Retroposon?	850371	850558	543	+	.	ID="RND-5_FAMILY-7401";Tend="938";Tstart="752";shortTE="F";uid="582a5dd8-4334-4e7e-a2f2-ad637797cf42"
CABPRJ010000496.1	RepeatMasker	Unknown	362918	363117	1163	+	.	ID="RND-2_FAMILY-88";Tend="1148";Tstart="951";shortTE="F";uid="e98e017b-5bad-4cce-8f5c-e76e53671d12"
CABPRJ010000496.1	RepeatMasker	Retroposon?	712003	712411	2282	+	.	ID="RND-5_FAMILY-7470";Tend="1593";Tstart="1183";shortTE="F";uid="7aa5c01c-70e5-47ab-bed6-c7b4368146ed"
CABPRJ010000496.1	RepeatMasker	DNA	817026	817285	542	+	.	ID="ttaa2_ap";Tend="407";Tstart="138";shortTE="F";uid="3154052c-ee24-4d72-a88d-9bfc19524f3f"
CABPRJ010000496.1	RepeatMasker	DNA/hAT-hATm	252354	252593	484	+	.	ID="HAT-4C_AP";Tend="259";Tstart="4";shortTE="F";uid="8de5d17f-dcce-4081-b054-31aa719baa6c"
CABPRJ010000496.1	RepeatMasker	DNA/MULE-MuDR	226659	226785	542	+	.	ID="RND-5_FAMILY-11146";Tend="1199";Tstart="1072";shortTE="F";uid="75a4829f-da58-4b46-b416-0d5f45bf6c3e"
CABPRJ010000496.1	RepeatMasker	DNA/Ginger-1	619230	619813	2909	+	.	ID="rnd-1_family-12";Tend="1497";Tstart="705";shortTE="F";uid="8e6322c9-6c6b-43db-babf-207e101e171e"
CABPRJ010000496.1	RepeatMasker	DNA	18537	18702	488	+	.	ID="RND-5_FAMILY-2609";Tend="1453";Tstart="1294";shortTE="F";uid="08fc3c0f-5602-474e-a06f-fcc42c78487c"
CABPRJ010000496.1	RepeatMasker	RC/Helitron	759935	760090	518	+	.	ID="RND-6_FAMILY-180";Tend="1937";Tstart="1784";shortTE="F";uid="8c94e904-d276-46cc-a2fe-a808a2479122"
CABPRJ010000496.1	RepeatMasker	RC/Helitron	746702	746838	575	+	.	ID="RND-6_FAMILY-8525";Tend="1226";Tstart="1070";shortTE="F";uid="5ed01312-998c-4247-bdf7-437e815bd777"
CABPRJ010000496.1	RepeatMasker	RC/Helitron	923822	924227	543	+	.	ID="RND-5_FAMILY-5861";TEgroup="ctg_496%7CRND-5_FAMILY-5861%7C2";Tend="1166";Tstart="843";shortTE="F";uid="77ccdbc2-b8d7-4b6a-8272-9a69aa63e2a1"
CABPRJ010000496.1	RepeatMasker	LINE/Penelope	816258	816391	847	+	.	ID="RND-1_FAMILY-80";Tend="917";Tstart="784";shortTE="F";uid="46bf5b06-5c01-4d05-bac1-154ef789f80c"
CABPRJ010000496.1	RepeatMasker	DNA/TcMar-Tigger	125508	125676	496	+	.	ID="RND-5_FAMILY-4031";Tend="1062";Tstart="907";shortTE="F";uid="401e77a8-9aff-4531-aaa3-0595fee09906"
CABPRJ010000496.1	RepeatMasker	Retroposon?	236993	237290	2077	+	.	ID="RND-6_FAMILY-13139";Tend="1458";Tstart="1150";shortTE="F";uid="be5d8bbb-9333-47dc-9462-d41870cd3c7c"
CABPRJ010000496.1	RepeatMasker	DNA/hAT	838038	838694	703	+	.	ID="RND-6_FAMILY-2017";TEgroup="ctg_496%7CRND-6_FAMILY-2017%7C2";Tend="1332";Tstart="1004";shortTE="F";uid="c4cce8aa-5231-4607-accf-c4dbf1dfc723"
CABPRJ010000496.1	RepeatMasker	RC/Helitron	410095	410691	2992	+	.	ID="RND-6_FAMILY-10111";Tend="1578";Tstart="979";shortTE="F";uid="103f50fa-e38d-45ab-b5cc-3d2012e33080"
CABPRJ010000496.1	RepeatMasker	DNA/Ginger-1	751222	751685	876	+	.	ID="RND-5_FAMILY-95";Tend="1566";Tstart="1084";shortTE="F";uid="cbef5b61-0a60-4357-9637-f1f33ac4c9cf"
CABPRJ010000496.1	RepeatMasker	Unknown	494199	494600	2208	+	.	ID="RND-5_FAMILY-3534";Tend="1259";Tstart="850";shortTE="F";uid="c011a1dc-2b52-4c50-807b-796c2e2cb1c5"
CABPRJ010000496.1	RepeatMasker	RC/Helitron	104049	104279	473	+	.	ID="RND-5_FAMILY-5861";Tend="1164";Tstart="933";shortTE="F";uid="bc90e80e-72b2-4ba8-9966-4a9c30ebef9e"
CABPRJ010000496.1	RepeatMasker	DNA/hAT-Ac	910864	911183	1763	+	.	ID="RND-6_FAMILY-12154";Tend="1093";Tstart="778";shortTE="F";uid="d5c9d2e7-8a4a-4414-a24c-514dd110f631"
CABPRJ010000496.1	RepeatMasker	RC/Helitron	854583	854761	619	+	.	ID="RND-5_FAMILY-2198";Tend="1334";Tstart="1160";shortTE="F";uid="edd8eb6c-0ec4-462b-8ccc-1a0bc9f92350"
CABPRJ010000496.1	RepeatMasker	Retroposon?	823319	823618	1678	+	.	ID="RND-5_FAMILY-3149";Tend="1388";Tstart="1072";shortTE="F";uid="194e0800-af1c-40f2-b157-2444e1298c98"
CABPRJ010000496.1	RepeatMasker	Retroposon?	562544	562670	603	+	.	ID="RND-1_FAMILY-3";Tend="1545";Tstart="1419";shortTE="F";uid="b75932eb-a845-44b3-a587-1f3aba1b431a"
CABPRJ010000496.1	RepeatMasker	Unknown	916957	917151	980	+	.	ID="RND-2_FAMILY-88";Tend="1625";Tstart="1428";shortTE="F";uid="09985af1-9574-4920-968d-049005dad223"
CABPRJ010000496.1	RepeatMasker	DNA/Ginger-1	2699	2863	557	+	.	ID="RND-6_FAMILY-5129";Tend="1601";Tstart="1444";shortTE="F";uid="5e2e6170-48bb-4288-9d79-17b8baadf7d7"
CABPRJ010000496.1	RepeatMasker	DNA/Ginger-1	934078	934707	2852	+	.	ID="RND-4_FAMILY-465";Tend="1671";Tstart="980";shortTE="F";uid="67c4d7d1-2b8b-4636-ac9d-a69af3d96285"
CABPRJ010000496.1	RepeatMasker	RC/Helitron	347107	347426	1900	+	.	ID="RND-6_FAMILY-25738";Tend="1275";Tstart="880";shortTE="F";uid="0e5d311b-916f-467b-823a-4814fba2d23d"
CABPRJ010000496.1	RepeatMasker	DNA/hAT-Charlie	833296	833695	939	+	.	ID="RND-6_FAMILY-17743";Tend="2077";Tstart="1703";shortTE="F";uid="153c438a-ae61-4204-ab06-43a743c1ca81"
CABPRJ010000496.1	RepeatMasker	DNA/Ginger-1	762316	762537	1395	+	.	ID="RND-2_FAMILY-26";Tend="1932";Tstart="1706";shortTE="F";uid="9551da5f-e165-4a20-af66-bd43e0bd290c"
CABPRJ010000496.1	RepeatMasker	Unknown	1018606	1018850	1111	+	.	ID="RND-4_FAMILY-787";Tend="1225";Tstart="968";shortTE="F";uid="1872c04e-bcac-44df-a3f3-95c6f488929d"
CABPRJ010000496.1	RepeatMasker	DNA/Ginger-1	571949	573083	7031	+	.	ID="rnd-1_family-0";Tend="1899";Tstart="790";shortTE="F";uid="1f2bf6fd-6a25-4740-af90-dbec3df63f38"
CABPRJ010000496.1	RepeatMasker	DNA/Ginger-1	245914	246751	5286	+	.	ID="RND-4_FAMILY-237";Tend="1757";Tstart="919";shortTE="F";uid="e2fd6767-566b-4d57-a709-5f390eaa61e2"
CABPRJ010000496.1	RepeatMasker	DNA/hAT-hAT19	725121	725392	746	+	.	ID="DNA8-74_AP";Tend="902";Tstart="614";shortTE="F";uid="440bce5d-e9ec-47f9-a6ec-62f63a5c6171"
CABPRJ010000496.1	RepeatMasker	Unknown	395012	395175	751	+	.	ID="RND-6_FAMILY-13121";Tend="1031";Tstart="869";shortTE="F";uid="4c6c930e-cc9d-4712-9aca-a08eaeee8bb1"
CABPRJ010000496.1	RepeatMasker	DNA/Ginger-1	534050	534563	1513	+	.	ID="RND-6_FAMILY-406";Tend="1115";Tstart="594";shortTE="F";uid="dff73695-62d1-4920-a19a-4ae2a44c2cdc"
CABPRJ010000496.1	RepeatMasker	DNA	691345	691986	507	+	.	ID="RND-6_FAMILY-4497";TEgroup="ctg_496%7CRND-6_FAMILY-4497%7C1";Tend="1450";Tstart="600";shortTE="T";uid="63e738cc-a5f2-4a43-abde-d2afa65c46d5"
CABPRJ010000496.1	RepeatMasker	Retroposon?	264902	265159	1109	+	.	ID="RND-5_FAMILY-7401";Tend="1012";Tstart="757";shortTE="F";uid="c76e49d1-a5c0-44d4-91ba-77ae44a5c99c"
CABPRJ010000496.1	RepeatMasker	DNA/hAT-hAT19	345036	345161	488	+	.	ID="DNA8-82_AP";Tend="468";Tstart="345";shortTE="F";uid="25bb2b8b-1750-47c7-8e7d-fd12e0b9c9c4"
CABPRJ010000496.1	RepeatMasker	Retroposon?	815521	815661	578	+	.	ID="RND-6_FAMILY-14413";Tend="1335";Tstart="1193";shortTE="F";uid="ce508c70-24da-449b-8392-c11afc88c45e"
CABPRJ010000496.1	RepeatMasker	LINE/Penelope	986089	986444	1203	+	.	ID="RND-1_FAMILY-129";TEgroup="ctg_496%7CRND-1_FAMILY-129%7C1";Tend="875";Tstart="665";shortTE="F";uid="6afa8719-c5de-478c-9076-b8674ff9bcc7"
CABPRJ010000496.1	RepeatMasker	Retroposon?	568845	569335	2652	+	.	ID="RND-6_FAMILY-14413";Tend="1404";Tstart="955";shortTE="F";uid="fab85f13-dbec-451d-bc08-ded09179a8c9"
CABPRJ010000496.1	RepeatMasker	DNA/hAT-Tip100	780314	780542	1501	+	.	ID="RND-6_FAMILY-13795";Tend="1196";Tstart="966";shortTE="F";uid="78551b94-7106-4193-a8bc-e63cbe8a64ed"
CABPRJ010000496.1	RepeatMasker	DNA/hAT-Tip100	219322	219894	4364	+	.	ID="RND-5_FAMILY-3616";Tend="1519";Tstart="946";shortTE="F";uid="41d1a787-60e5-4eb0-b8dc-0b2825165f6e"
CABPRJ010000496.1	RepeatMasker	DNA/hAT-Charlie	920875	921275	2045	+	.	ID="RND-4_FAMILY-752";Tend="1382";Tstart="959";shortTE="F";uid="bb38b458-7c11-42f1-9cac-8f9f732f199f"
CABPRJ010000496.1	RepeatMasker	DNA/Ginger-1	9001	9233	622	+	.	ID="rnd-2_family-26";Tend="1978";Tstart="1763";shortTE="F";uid="b2d2854d-a936-4160-a3c0-98d259036315"
CABPRJ010000496.1	RepeatMasker	Unknown	480922	481246	1404	+	.	ID="RND-6_FAMILY-5446";Tend="1521";Tstart="1211";shortTE="F";uid="3c638a1e-84a1-4dbf-953c-eeb03c4fe68c"
CABPRJ010000496.1	RepeatMasker	Retroposon?	19257	19485	646	+	.	ID="RND-4_FAMILY-241";Tend="1816";Tstart="1585";shortTE="F";uid="a2b90a11-cec7-452d-a1d7-83a70d020ba8"
CABPRJ010000496.1	RepeatMasker	DNA/hAT-Ac	734847	735264	1917	+	.	ID="RND-6_FAMILY-23605";Tend="2698";Tstart="2254";shortTE="F";uid="6a74b2ae-539b-40f4-a791-45d0f3893725"
CABPRJ010000496.1	RepeatMasker	DNA/hAT-Charlie	660904	661308	1580	+	.	ID="RND-4_FAMILY-752";Tend="1383";Tstart="962";shortTE="F";uid="196be049-e4d9-44c5-96e0-f107d5e4c9bf"
CABPRJ010000496.1	RepeatMasker	DNA/Kolobok-E	3258	3394	535	+	.	ID="RND-1_FAMILY-28";Tend="1472";Tstart="1335";shortTE="F";uid="1964f9be-5c53-4d65-95ab-b6796dbea067"
CABPRJ010000496.1	RepeatMasker	DNA/Ginger-1	544721	544885	721	+	.	ID="RND-5_FAMILY-95";Tend="1717";Tstart="1566";shortTE="F";uid="1755423e-ed6a-4db9-a7e8-555d352c43a6"
CABPRJ010000496.1	RepeatMasker	DNA/Ginger-1	783272	784027	3775	+	.	ID="RND-5_FAMILY-95";Tend="1694";Tstart="929";shortTE="F";uid="e172c6ef-b6e4-4f0e-872d-2e7882844b4f"
CABPRJ010000496.1	RepeatMasker	DNA/hAT-Tip100	677558	678320	4785	+	.	ID="RND-6_FAMILY-25927";Tend="1691";Tstart="923";shortTE="F";uid="44c31205-2f0e-475b-8ae3-f53f94134dfd"
CABPRJ010000496.1	RepeatMasker	Unknown	592427	592663	1418	+	.	ID="RND-4_FAMILY-3145";Tend="1229";Tstart="995";shortTE="F";uid="48e2fef3-019e-4803-bbc8-a57c8e7ebb7c"
CABPRJ010000496.1	RepeatMasker	Retroposon?	105894	106091	414	+	.	ID="RND-1_FAMILY-3";Tend="1266";Tstart="1059";shortTE="F";uid="1804c506-f2b5-4124-8d1a-99a37921d85f"
CABPRJ010000496.1	RepeatMasker	Unknown	50675	50970	735	+	.	ID="RND-5_FAMILY-3692";TEgroup="ctg_496%7CRND-5_FAMILY-3692%7C1";Tend="1654";Tstart="891";shortTE="F";uid="80270c04-b08e-4727-ada6-5cdaab2e0ded"
CABPRJ010000496.1	RepeatMasker	Retroposon?	460778	461237	2716	+	.	ID="RND-5_FAMILY-4854";Tend="1273";Tstart="798";shortTE="F";uid="0b505ff6-a3da-42aa-8da8-f92449429c3a"
CABPRJ010000496.1	RepeatMasker	Retroposon?	345229	345502	1620	+	.	ID="RND-1_FAMILY-3";Tend="1056";Tstart="791";shortTE="F";uid="d03bc1f0-b20e-445b-ae36-f284010d0214"
CABPRJ010000496.1	RepeatMasker	Retroposon?	555414	555781	612	+	.	ID="RND-1_FAMILY-3";TEgroup="ctg_496%7CRND-1_FAMILY-3%7C1";Tend="1363";Tstart="814";shortTE="F";uid="38e30a78-9272-4c51-84d1-b0c89922cc63"
CABPRJ010000496.1	RepeatMasker	Retroposon?	843973	844196	575	+	.	ID="RND-5_FAMILY-8932";Tend="1192";Tstart="924";shortTE="F";uid="98698d5f-2b9d-4148-9d96-44e73051f8e1"
CABPRJ010000496.1	RepeatMasker	Unknown	593512	593612	684	-	.	ID="RND-3_FAMILY-30";Tend="1079";Tstart="980";shortTE="F";uid="42e4a5c1-4fb3-49eb-a100-7ff77db32392"
CABPRJ010000496.1	RepeatMasker	DNA/Sola	398352	398727	968	-	.	ID="DNA4-7_AP";Tend="707";Tstart="319";shortTE="F";uid="40352a90-5cb0-46d9-8e90-2e8459eec023"
CABPRJ010000496.1	RepeatMasker	DNA/Kolobok-E	615109	615486	1783	-	.	ID="RND-6_FAMILY-82";Tend="1553";Tstart="1169";shortTE="F";uid="5b6ca873-e5d1-4295-93ff-75f4c242e49a"
CABPRJ010000496.1	RepeatMasker	DNA/Ginger-1	796028	796534	1809	-	.	ID="rnd-6_family-406";Tend="1390";Tstart="664";shortTE="F";uid="ee1905f0-9ed9-4427-9304-bc221ae7b78c"
CABPRJ010000496.1	RepeatMasker	DNA/MULE-MuDR	296771	296883	500	-	.	ID="RND-6_FAMILY-7584";Tend="1539";Tstart="1430";shortTE="F";uid="a2608f46-15da-4d75-9fef-e6618a3dfd86"
CABPRJ010000496.1	RepeatMasker	DNA/hAT-Tip100	577073	577335	963	-	.	ID="RND-5_FAMILY-9847";Tend="1458";Tstart="1201";shortTE="F";uid="fa78fd17-d0d2-4608-9b9a-13ccbf891f2f"
CABPRJ010000496.1	RepeatMasker	DNA/hAT-Tip100	341304	341936	4308	-	.	ID="RND-6_FAMILY-9406";Tend="1615";Tstart="988";shortTE="F";uid="65fc775d-5271-4b21-9467-84555218867a"
CABPRJ010000496.1	RepeatMasker	Retroposon?	993056	993164	413	-	.	ID="RND-6_FAMILY-2796";Tend="836";Tstart="725";shortTE="F";uid="62e4cf56-a74c-4aab-9e9d-0cc53fa1b5c8"
CABPRJ010000496.1	RepeatMasker	Unknown	608645	609064	920	-	.	ID="RND-5_FAMILY-771";TEgroup="ctg_496%7CRND-5_FAMILY-771%7C1";Tend="1677";Tstart="916";shortTE="F";uid="4b82931c-9a62-4161-b7ae-c812e430917a"
CABPRJ010000496.1	RepeatMasker	DNA/hAT-Blackjack	574384	574513	809	-	.	ID="RND-6_FAMILY-3707";Tend="1393";Tstart="1269";shortTE="F";uid="e366bede-aaf2-4fe9-9a2a-1bd147e25e08"
CABPRJ010000496.1	RepeatMasker	RC/Helitron	34950	35540	2327	-	.	ID="RND-6_FAMILY-8589";Tend="1561";Tstart="935";shortTE="F";uid="cfa6598c-df0c-4790-bffa-9d7aa6e2287b"
CABPRJ010000496.1	RepeatMasker	DNA	640731	640860	693	-	.	ID="RND-6_FAMILY-13949";Tend="1080";Tstart="927";shortTE="F";uid="f90d3295-66c0-45b7-8ad7-b50c4c830d86"
CABPRJ010000496.1	RepeatMasker	Retroposon?	956216	956375	445	-	.	ID="RND-5_FAMILY-8932";Tend="1081";Tstart="928";shortTE="F";uid="325e76fb-79d5-469b-8800-f119369ceba9"
CABPRJ010000496.1	RepeatMasker	DNA/Ginger-1	652618	653312	2774	-	.	ID="RND-5_FAMILY-95";Tend="1703";Tstart="973";shortTE="F";uid="daf9ad41-58c2-4ef7-a703-d074cb1400ca"
CABPRJ010000496.1	RepeatMasker	DNA	569822	570207	1135	-	.	ID="TTAA5_AP";Tend="441";Tstart="58";shortTE="F";uid="8eae2edf-aff2-4be6-97ea-3c9eb1f44919"
CABPRJ010000496.1	RepeatMasker	Retroposon?	757805	757973	522	-	.	ID="RND-5_FAMILY-8932";Tend="1326";Tstart="1157";shortTE="F";uid="4eeb0a3d-d62a-4cce-9127-6906d6ff4fcb"
CABPRJ010000496.1	RepeatMasker	Retroposon?	561858	562187	573	-	.	ID="RND-4_FAMILY-241";TEgroup="ctg_496%7CRND-4_FAMILY-241%7C1";Tend="1742";Tstart="1563";shortTE="F";uid="8178afe4-7036-49c8-b16d-9d7d9551b9df"
CABPRJ010000496.1	RepeatMasker	DNA/hAT-hATm	147088	147236	544	-	.	ID="HAT-4C_AP";Tend="154";Tstart="1";shortTE="F";uid="8e47f70e-1d30-450a-8e13-b3e460b9c0a6"
CABPRJ010000496.1	RepeatMasker	DNA/hAT-Tip100	482951	483222	1257	-	.	ID="RND-4_FAMILY-1424";Tend="1211";Tstart="949";shortTE="F";uid="58a5ef2c-35cd-463d-abf3-de7743689b99"
CABPRJ010000496.1	RepeatMasker	Retroposon	305830	306161	783	-	.	ID="RND-5_FAMILY-863";Tend="1648";Tstart="1302";shortTE="F";uid="cc9205bb-3796-4f54-9b0f-9f0a002fadc9"
CABPRJ010000496.1	RepeatMasker	Unknown	886321	886533	531	-	.	ID="RND-5_FAMILY-3938";Tend="1549";Tstart="1345";shortTE="F";uid="1919057c-35a4-4170-8184-f28293ade0dc"
CABPRJ010000496.1	RepeatMasker	Unknown	139134	139258	548	-	.	ID="RND-6_FAMILY-1441";Tend="1144";Tstart="1033";shortTE="F";uid="876d1a1e-1090-40ad-a784-0ecb0c5e4cea"
CABPRJ010000496.1	RepeatMasker	DNA	666972	667665	796	-	.	ID="RND-6_FAMILY-7932";TEgroup="ctg_496%7CRND-6_FAMILY-7932%7C1";Tend="1731";Tstart="1436";shortTE="F";uid="a4618609-39b1-4067-8ebd-64bc5967b529"
CABPRJ010000496.1	RepeatMasker	Retroposon?	506966	507117	480	-	.	ID="RND-4_FAMILY-241";Tend="1274";Tstart="1130";shortTE="F";uid="ab99c6dd-a5c9-43ac-8fb6-3d99105146e6"
CABPRJ010000496.1	RepeatMasker	Retroposon?	730893	731395	782	-	.	ID="RND-1_FAMILY-35";Tend="1345";Tstart="831";shortTE="F";uid="3df0f8b4-bce2-449a-8a29-7abc67542f2b"
CABPRJ010000496.1	RepeatMasker	DNA/Ginger-1	480699	481242	883	-	.	ID="RND-6_FAMILY-10080";Tend="1483";Tstart="1034";shortTE="F";uid="84799d95-acf8-40f2-9e36-6c46f4641222"
CABPRJ010000496.1	RepeatMasker	DNA/Ginger-1	804305	804490	732	-	.	ID="RND-1_FAMILY-12";Tend="1536";Tstart="1344";shortTE="F";uid="5eee03b3-ab40-49b4-8ad1-769f4bb2dea0"
CABPRJ010000496.1	RepeatMasker	Retroposon?	30494	30770	1228	-	.	ID="RND-5_FAMILY-3149";Tend="1239";Tstart="968";shortTE="F";uid="11e4a516-2733-464c-aa76-c6bedd60b255"
CABPRJ010000496.1	RepeatMasker	DNA/Ginger-1	841237	841789	816	-	.	ID="RND-1_FAMILY-12";Tend="1527";Tstart="973";shortTE="F";uid="77fd6e4a-a60b-40c8-9472-0b4181ec7887"
CABPRJ010000496.1	RepeatMasker	Retroposon?	445929	446056	939	-	.	ID="RND-6_FAMILY-146";Tend="1663";Tstart="1536";shortTE="F";uid="347ced2f-8489-46af-b343-1f4b678a5954"
CABPRJ010000496.1	RepeatMasker	DNA/P	536658	537029	952	-	.	ID="RND-6_FAMILY-18244";Tend="1262";Tstart="858";shortTE="F";uid="5ed77f72-164e-4abb-8051-39f7bdc7a1b1"
CABPRJ010000496.1	RepeatMasker	Unknown	520494	521274	1043	-	.	ID="RND-5_FAMILY-5119";TEgroup="ctg_496%7CRND-5_FAMILY-5119%7C1";Tend="1597";Tstart="677";shortTE="F";uid="be06ad99-0b50-449f-b51f-15198be9da67"
CABPRJ010000496.1	RepeatMasker	DNA/Kolobok-E	1030385	1030732	1565	-	.	ID="RND-5_FAMILY-3481";Tend="1266";Tstart="913";shortTE="F";uid="2b511f8b-a528-45e2-a2bd-837132ad5ae5"
CABPRJ010000496.1	RepeatMasker	DNA/Kolobok-E	711669	711963	1310	-	.	ID="RND-6_FAMILY-5146";Tend="1550";Tstart="1262";shortTE="F";uid="f83aff21-6b55-4152-8716-6745aeca4313"
CABPRJ010000496.1	RepeatMasker	Unknown	916029	916479	2232	-	.	ID="RND-6_FAMILY-3236";Tend="1572";Tstart="1106";shortTE="F";uid="c51f0efa-0204-43fb-a13d-ea9374e3e6a3"
CABPRJ010000496.1	RepeatMasker	DNA/Ginger-1	95664	96202	3104	-	.	ID="RND-1_FAMILY-12";Tend="1461";Tstart="922";shortTE="F";uid="31bbd3c2-97e7-4945-a150-e031de624dd3"
CABPRJ010000496.1	RepeatMasker	DNA/Ginger-1	90299	90434	463	-	.	ID="RND-4_FAMILY-145";Tend="1172";Tstart="1033";shortTE="F";uid="cb506a61-afc1-452f-b267-b6a3052a8903"
CABPRJ010000496.1	RepeatMasker	Retroposon?	934453	934750	465	-	.	ID="RND-4_FAMILY-241";Tend="834";Tstart="558";shortTE="F";uid="6499c24d-ff36-4a13-a987-4850e0d077b5"
CABPRJ010000496.1	RepeatMasker	Retroposon?	772645	773504	4431	-	.	ID="RND-6_FAMILY-5185";Tend="1510";Tstart="643";shortTE="F";uid="695a80f5-45fe-4326-9f38-8b1170e16991"
CABPRJ010000496.1	RepeatMasker	Retroposon?	28481	29325	3189	-	.	ID="RND-1_FAMILY-35";Tend="2003";Tstart="1163";shortTE="F";uid="2467d6bf-e174-4434-b0ab-9067974f11ee"
CABPRJ010000496.1	RepeatMasker	DNA/hAT-Tip100	796607	796830	1464	-	.	ID="RND-6_FAMILY-8400";Tend="2080";Tstart="1860";shortTE="F";uid="50c3d6c8-27a1-4d57-92cd-366e77bd2dac"
CABPRJ010000496.1	RepeatMasker	DNA/Kolobok-E	347547	347693	855	-	.	ID="RND-6_FAMILY-5146";Tend="1066";Tstart="925";shortTE="F";uid="90b02cb6-ea40-4a76-8062-80a00c8ea588"
CABPRJ010000496.1	RepeatMasker	Unknown	949664	949839	472	-	.	ID="RND-6_FAMILY-18773";Tend="1328";Tstart="1135";shortTE="F";uid="8b8636a8-e38c-4f48-b251-705a43ca5471"
CABPRJ010000496.1	RepeatMasker	Retroposon?	641300	642093	3022	-	.	ID="RND-1_FAMILY-35";Tend="2006";Tstart="1181";shortTE="F";uid="9b0098d8-e0bb-4071-8b86-cee9e250d439"
CABPRJ010000496.1	RepeatMasker	DNA/hAT-hAT19	109024	109192	497	-	.	ID="DNA8-64B_AP";Tend="184";Tstart="3";shortTE="F";uid="7aef60cc-9d9d-401b-8f00-002753c20dde"
CABPRJ010000496.1	RepeatMasker	Retroposon?	763378	763820	2295	-	.	ID="RND-5_FAMILY-3149";Tend="1446";Tstart="1027";shortTE="F";uid="acfb61b2-94d5-4e95-8c39-72da97927b5a"
CABPRJ010000496.1	RepeatMasker	Unknown	6607	7043	1643	-	.	ID="RND-6_FAMILY-54933";Tend="1395";Tstart="951";shortTE="F";uid="9e0bd37b-7776-424e-b46d-1aa0d197b3f7"
CABPRJ010000496.1	RepeatMasker	DNA/Kolobok-E	2238	2845	2309	-	.	ID="RND-6_FAMILY-5146";Tend="1559";Tstart="929";shortTE="F";uid="206e3936-25de-4907-b4a5-7631054ea5ee"
CABPRJ010000496.1	RepeatMasker	Retroposon?	66935	67375	2565	-	.	ID="RND-1_FAMILY-22";Tend="1422";Tstart="999";shortTE="F";uid="09372ebe-240a-4ebd-9e20-119fbad25ff4"
CABPRJ010000496.1	RepeatMasker	DNA/Ginger-1	921544	921939	636	-	.	ID="RND-5_FAMILY-95";Tend="1340";Tstart="978";shortTE="F";uid="ce07e169-08f7-4a76-bc01-85d33f2d8088"
CABPRJ010000496.1	RepeatMasker	DNA/Ginger-1	273899	274442	486	-	.	ID="RND-5_FAMILY-95";Tend="1620";Tstart="990";shortTE="F";uid="ffe77837-fcd3-4ec0-a8b7-e9437951ea26"
CABPRJ010000496.1	RepeatMasker	DNA/hAT-hAT19	149560	149772	529	-	.	ID="RND-5_FAMILY-4782";Tend="1299";Tstart="1069";shortTE="F";uid="1e18a10e-1a72-4a60-ba19-74c9878cf374"
CABPRJ010000496.1	RepeatMasker	DNA/hAT-Tip100	461264	461583	1370	-	.	ID="RND-5_FAMILY-158";Tend="967";Tstart="609";shortTE="F";uid="86446e92-d111-4036-9018-f6578716b360"
CABPRJ010000496.1	RepeatMasker	DNA/Ginger-1	974511	974717	521	-	.	ID="RND-5_FAMILY-95";Tend="1287";Tstart="1096";shortTE="F";uid="a432d96c-9665-467e-995c-ad34b1bf15fc"
CABPRJ010000496.1	RepeatMasker	DNA/hAT-Tip100	812493	812856	2153	-	.	ID="RND-6_FAMILY-8400";Tend="2281";Tstart="1906";shortTE="F";uid="51d6778b-c341-417d-9960-ffb563bee2b3"
CABPRJ010000496.1	RepeatMasker	Retroposon?	460017	460408	2041	-	.	ID="RND-5_FAMILY-8932";Tend="1346";Tstart="924";shortTE="F";uid="aaf2a8ef-3b71-4839-b209-418a549ce34c"
CABPRJ010000496.1	RepeatMasker	RC/Helitron	557682	557983	443	-	.	ID="RND-4_FAMILY-261";TEgroup="ctg_496%7CRND-4_FAMILY-261%7C1";Tend="1295";Tstart="874";shortTE="T";uid="4ed4c98b-34db-4cb9-a0cb-49d2e2a1e1bd"
CABPRJ010000496.1	RepeatMasker	RC/Helitron	854547	854689	515	-	.	ID="RND-6_FAMILY-10579";Tend="1378";Tstart="1245";shortTE="F";uid="516600e5-4c1f-41de-a454-c6ce5adca33c"
CABPRJ010000496.1	RepeatMasker	LINE/I-Jockey	156536	157090	746	-	.	ID="VINGI-1_APIS";Tend="2590";Tstart="1490";shortTE="F";uid="53757578-426c-4beb-8b6a-a5e2af775236"
CABPRJ010000496.1	RepeatMasker	DNA/hAT-Tip100	412404	412609	613	-	.	ID="RND-6_FAMILY-9406";Tend="1254";Tstart="1029";shortTE="F";uid="69dbb49f-625a-4fa6-a6d8-2dc4819dce22"
CABPRJ010000496.1	RepeatMasker	DNA/Ginger-1	442769	442936	472	-	.	ID="RND-6_FAMILY-5129";Tend="1616";Tstart="1444";shortTE="F";uid="64133b03-e523-483f-833b-f7c8cb89eca9"
CABPRJ010000496.1	RepeatMasker	DNA/Ginger-1	134023	134549	2193	-	.	ID="RND-2_FAMILY-26";Tend="1928";Tstart="1379";shortTE="F";uid="36d42f4b-8e5e-48f4-83f6-4e577090e642"
CABPRJ010000496.1	RepeatMasker	Unknown	429672	429810	744	-	.	ID="RND-6_FAMILY-997";Tend="1091";Tstart="958";shortTE="F";uid="ff07f38e-2ae1-4ffe-b959-230a184365ac"
CABPRJ010000496.1	RepeatMasker	DNA/Ginger-1	105359	105485	513	-	.	ID="RND-1_FAMILY-0";Tend="1892";Tstart="1755";shortTE="F";uid="ffa94030-20a1-45e8-b51c-83585acb0153"
CABPRJ010000496.1	RepeatMasker	DNA/Ginger-1	955116	955801	2961	-	.	ID="RND-5_FAMILY-95";Tend="1642";Tstart="921";shortTE="F";uid="c56b8382-a1aa-4303-852b-f1134a193cd2"
CABPRJ010000496.1	RepeatMasker	RC/Helitron	622084	622387	987	-	.	ID="RND-4_FAMILY-261";Tend="1292";Tstart="1010";shortTE="F";uid="366ad1bc-e4f6-4371-bccf-c6e8ba4fa8f4"
CABPRJ010000496.1	RepeatMasker	DNA/Kolobok-E	571929	572113	406	-	.	ID="RND-6_FAMILY-5146";Tend="1562";Tstart="1396";shortTE="F";uid="360e2aff-0836-4cbf-93c8-6d1566a6491d"
CABPRJ010000496.1	RepeatMasker	DNA/hAT	91589	91806	513	-	.	ID="RND-5_FAMILY-6846";Tend="1517";Tstart="1268";shortTE="F";uid="8ce5e512-d88b-488a-b1cc-3b0a9f631b1d"
CABPRJ010000496.1	RepeatMasker	Unknown	689450	690117	3278	-	.	ID="RND-6_FAMILY-46691";Tend="1434";Tstart="794";shortTE="F";uid="0c4e8a57-fdf0-40f2-b168-ff8e18b23611"
CABPRJ010000496.1	RepeatMasker	DNA/Ginger-1	792796	792996	861	-	.	ID="RND-5_FAMILY-95";Tend="1737";Tstart="1548";shortTE="F";uid="fa775019-18eb-427b-8c45-550cdc65c0e0"
CABPRJ010000496.1	RepeatMasker	DNA/CMC-Transib	581526	581718	564	-	.	ID="RND-6_FAMILY-7199";Tend="1756";Tstart="1570";shortTE="F";uid="a32f0e3b-934e-4efc-bee5-b6004505f68f"
CABPRJ010000496.1	RepeatMasker	DNA/hAT	160514	160740	409	-	.	ID="RND-6_FAMILY-5008";Tend="2550";Tstart="2292";shortTE="F";uid="26d4f6df-0bb3-45d7-a78b-5020594c335a"
CABPRJ010000496.1	RepeatMasker	Retroposon?	54930	55185	799	-	.	ID="RND-4_FAMILY-241";Tend="1733";Tstart="1482";shortTE="F";uid="f2f9acad-fec5-4227-a3b5-7a840d30b132"
CABPRJ010000496.1	RepeatMasker	DNA/hAT-Tip100	320293	320689	435	-	.	ID="RND-5_FAMILY-4218";Tend="1111";Tstart="762";shortTE="F";uid="3f8b9d49-e276-438b-a49e-c119f887ada4"
CABPRJ010000496.1	RepeatMasker	Retroposon?	752288	752439	720	-	.	ID="RND-5_FAMILY-4854";Tend="2769";Tstart="2624";shortTE="F";uid="5f6798ea-d4a9-4d7d-9278-c3b9902e4a4d"
CABPRJ010000496.1	RepeatMasker	DNA/Ginger-1	599032	599607	3888	-	.	ID="rnd-6_family-263";Tend="1829";Tstart="684";shortTE="F";uid="6b3549b8-fd47-4982-bf89-fb45f94c2fd6"
CABPRJ010000496.1	RepeatMasker	DNA/hAT-Tip100	951317	951839	1959	-	.	ID="RND-6_FAMILY-1793";Tend="1069";Tstart="500";shortTE="F";uid="ac862da2-4b62-4bb3-a91b-5ca39bde910a"
CABPRJ010000496.1	RepeatMasker	DNA/Ginger-1	556401	556542	512	-	.	ID="RND-6_FAMILY-10080";Tend="1411";Tstart="1268";shortTE="F";uid="50a4d512-23ed-4421-9cbe-47d1855f7b77"
CABPRJ010000496.1	RepeatMasker	RC/Helitron	433980	435894	10326	-	.	ID="RND-6_FAMILY-9356";Tend="1935";Tstart="107";shortTE="F";uid="5f44b41f-34b6-4b46-9dd3-bae5ec611122"
CABPRJ010000496.1	RepeatMasker	DNA	429153	429522	1739	-	.	ID="RND-5_FAMILY-85";Tend="1249";Tstart="892";shortTE="F";uid="fa28b8fb-42af-4130-998c-93b56a4b8328"
CABPRJ010000496.1	RepeatMasker	DNA/Ginger-1	157847	158418	404	-	.	ID="RND-6_FAMILY-35072";Tend="1637";Tstart="1014";shortTE="F";uid="c9b39d24-60d9-4e67-bd23-3a91afd34394"
CABPRJ010000496.1	RepeatMasker	DNA/Kolobok-E	917449	917858	2389	-	.	ID="RND-5_FAMILY-3481";Tend="1348";Tstart="932";shortTE="F";uid="f9fd1920-41ec-4b32-9cd9-88215d1619f1"
CABPRJ010000496.1	RepeatMasker	Retroposon?	469610	470010	643	-	.	ID="RND-6_FAMILY-14413";Tend="1372";Tstart="990";shortTE="F";uid="a4651fdb-f6d2-4042-a893-3a6f33af90a9"
CABPRJ010000496.1	RepeatMasker	DNA/hAT-Tip100	509889	510387	2796	-	.	ID="RND-6_FAMILY-8400";Tend="2307";Tstart="1828";shortTE="F";uid="6843c0c7-dba3-4201-b789-4d542971cff4"
CABPRJ010000496.1	RepeatMasker	RC/Helitron	587731	588978	7607	-	.	ID="RND-5_FAMILY-5861";Tend="1590";Tstart="311";shortTE="F";uid="0b936826-5514-4b2d-af91-a6778945a62d"
CABPRJ010000496.1	RepeatMasker	Unknown	568824	569022	738	-	.	ID="RND-5_FAMILY-2436";Tend="1175";Tstart="968";shortTE="F";uid="d70468cf-99a5-4921-ab22-3fec86a8773e"
CABPRJ010000496.1	RepeatMasker	DNA/MULE-MuDR	904323	904475	683	-	.	ID="RND-5_FAMILY-2298";Tend="938";Tstart="783";shortTE="F";uid="e55dbab1-ccc4-4c28-8c9f-0c01e0960d8a"
CABPRJ010000496.1	RepeatMasker	DNA/TcMar-Tc1	35845	36192	2180	-	.	ID="RND-5_FAMILY-6422";Tend="1971";Tstart="1616";shortTE="F";uid="2870cb84-ba20-4c2d-8063-6b71887b1c04"
CABPRJ010000496.1	RepeatMasker	Retroposon?	29310	29531	992	-	.	ID="RND-6_FAMILY-14413";Tend="1379";Tstart="1144";shortTE="F";uid="a8b97473-7f0c-4308-95f4-25f3e849a93b"
CABPRJ010000496.1	RepeatMasker	DNA/TcMar-Tigger	553795	553970	601	-	.	ID="RND-6_FAMILY-159";Tend="878";Tstart="693";shortTE="F";uid="f62daa22-b67e-4309-a3a0-6bf09747ac23"
CABPRJ010000496.1	RepeatMasker	Retroposon?	308178	308339	788	-	.	ID="RND-4_FAMILY-241";Tend="1786";Tstart="1623";shortTE="F";uid="2e62857f-be6c-469e-a867-48f5b7caf4a6"
CABPRJ010000496.1	RepeatMasker	RC/Helitron	854366	854504	405	-	.	ID="RND-6_FAMILY-8525";Tend="1222";Tstart="1076";shortTE="F";uid="cedac9cd-b626-4cf1-8047-fcfc033c3cd7"
CABPRJ010000496.1	RepeatMasker	Retroposon?	85465	85743	1409	-	.	ID="RND-5_FAMILY-8932";Tend="1347";Tstart="1088";shortTE="F";uid="8d7c0b87-a802-45c0-9c6e-63a2fc555ff4"
CABPRJ010000496.1	RepeatMasker	Unknown	3392	3712	1149	-	.	ID="RND-6_FAMILY-54933";Tend="1378";Tstart="1047";shortTE="F";uid="a98474f6-f40f-480c-b961-aa388983c7ae"
CABPRJ010000496.1	RepeatMasker	DNA/hAT-Tip100	322554	322661	563	-	.	ID="RND-6_FAMILY-2854";Tend="1381";Tstart="1276";shortTE="F";uid="b0cce30e-bccc-437a-9ce8-9bf179d7a0d0"
CABPRJ010000496.1	RepeatMasker	DNA/hAT-hAT19	866050	866184	471	-	.	ID="RND-5_FAMILY-4782";Tend="1253";Tstart="1123";shortTE="F";uid="02898ce4-1fc5-4f7c-bd10-13ccdef6043a"
CABPRJ010000496.1	RepeatMasker	DNA/hAT-Charlie	490239	490421	601	-	.	ID="RND-4_FAMILY-752";Tend="1380";Tstart="1226";shortTE="F";uid="04900fbe-356c-42e6-80c5-ee42120c5bac"
CABPRJ010000496.1	RepeatMasker	Retroposon?	117148	117402	622	-	.	ID="RND-4_FAMILY-550";Tend="1114";Tstart="865";shortTE="F";uid="47a522ce-35ed-41d6-b5ec-dbecaaf730a1"
CABPRJ010000496.1	RepeatMasker	Unknown	79452	80139	3412	-	.	ID="RND-1_FAMILY-98";Tend="1652";Tstart="957";shortTE="F";uid="85b49c08-b2eb-4eea-9fab-7188a0bd747c"
CABPRJ010000496.1	RepeatMasker	LINE/Penelope	591727	591890	655	-	.	ID="RND-1_FAMILY-80";Tend="944";Tstart="785";shortTE="F";uid="2261448e-9582-4217-ad2c-83ca0dcb58b5"
CABPRJ010000496.1	RepeatMasker	Retroposon?	712514	712644	681	-	.	ID="RND-6_FAMILY-408";Tend="972";Tstart="841";shortTE="F";uid="b6a25719-e191-4108-bfe5-988a193ed2d7"
CABPRJ010000496.1	RepeatMasker	DNA/Ginger-1	590197	590717	2734	-	.	ID="RND-1_FAMILY-12";Tend="1493";Tstart="949";shortTE="F";uid="f5524439-e902-41ae-88da-26c77cadd762"
CABPRJ010000496.1	RepeatMasker	Unknown	593324	593501	917	-	.	ID="RND-1_FAMILY-20";Tend="1642";Tstart="1473";shortTE="F";uid="f88923cc-4a98-4052-9910-e07f7d1c1200"
CABPRJ010000496.1	RepeatMasker	DNA/Ginger-1	839586	839773	675	-	.	ID="RND-6_FAMILY-975";Tend="1175";Tstart="1005";shortTE="F";uid="8fcc2d1a-5536-4f31-926c-cb63fb8792f3"
CABPRJ010000496.1	RepeatMasker	DNA/hAT-hAT19	869799	869924	536	-	.	ID="RND-6_FAMILY-6478";Tend="1131";Tstart="1003";shortTE="F";uid="5ca8ae72-5b4e-417b-be2a-35d330967421"
CABPRJ010000496.1	RepeatMasker	Retroposon?	911177	911672	2623	-	.	ID="RND-5_FAMILY-3149";Tend="1459";Tstart="966";shortTE="F";uid="d196fe4f-75e5-4631-a5f0-6651d2816a4e"
CABPRJ010000496.1	RepeatMasker	DNA/Ginger-1	662337	662741	1741	-	.	ID="RND-5_FAMILY-95";Tend="1697";Tstart="1254";shortTE="F";uid="4cc1b539-c6e6-45c9-849c-dd8efa0c303e"
CABPRJ010000496.1	RepeatMasker	DNA/Ginger-1	823461	823638	608	-	.	ID="RND-6_FAMILY-975";Tend="1235";Tstart="1054";shortTE="F";uid="c4aa2533-fc1f-4a70-9bf7-37932a6f9e28"
CABPRJ010000496.1	RepeatMasker	DNA/Ginger-1	68983	69537	2484	-	.	ID="RND-3_FAMILY-147";Tend="1547";Tstart="1010";shortTE="F";uid="a39c323c-968b-45f1-916d-757d6da5f024"
CABPRJ010000496.1	RepeatMasker	Unknown	280253	280399	526	-	.	ID="RND-4_FAMILY-4488";Tend="1364";Tstart="1182";shortTE="F";uid="882758f6-84d8-482e-8ad9-080484a078b3"
CABPRJ010000496.1	RepeatMasker	DNA/Ginger-1	881443	881698	446	-	.	ID="RND-5_FAMILY-95";Tend="1410";Tstart="1137";shortTE="F";uid="bd3f3d51-d1a8-4952-bf54-744db3dcfaa1"
CABPRJ010000496.1	RepeatMasker	DNA/hAT-Tip100	928855	929067	1023	-	.	ID="RND-5_FAMILY-9847";Tend="1388";Tstart="1157";shortTE="F";uid="02583d41-e7a5-4d99-afc4-5f0da911a837"
CABPRJ010000496.1	RepeatMasker	Retroposon?	259240	259425	403	-	.	ID="RND-5_FAMILY-8932";Tend="1392";Tstart="1180";shortTE="F";uid="ccf35296-18f5-4428-a625-6d8a9598ac68"
CABPRJ010000496.1	RepeatMasker	Unknown	872576	872690	508	-	.	ID="RND-4_FAMILY-3362";Tend="1076";Tstart="965";shortTE="F";uid="904eb2a0-54ac-4298-a07b-59ff7e2d1744"
CABPRJ010000496.1	RepeatMasker	DNA/Kolobok-E	833148	833642	2598	-	.	ID="RND-6_FAMILY-13202";Tend="1410";Tstart="946";shortTE="F";uid="4c855321-43a5-4521-a1e2-8f5076f0be3c"
CABPRJ010000496.1	RepeatMasker	Unknown	715340	715807	1920	-	.	ID="RND-5_FAMILY-1296";Tend="1481";Tstart="958";shortTE="F";uid="4b831416-f19e-45e8-a96e-490678ea3c4c"
CABPRJ010000496.1	RepeatMasker	DNA/Kolobok-E	578661	578828	1062	-	.	ID="RND-6_FAMILY-5146";Tend="1278";Tstart="1111";shortTE="F";uid="09fe817b-13c3-4871-9694-8ac3626e32e8"
CABPRJ010000496.1	RepeatMasker	Retroposon?	22876	23328	2327	-	.	ID="RND-5_FAMILY-3149";Tend="1422";Tstart="970";shortTE="F";uid="bc3849c5-966b-4d12-ade3-cd090279263b"
CABPRJ010000496.1	RepeatMasker	DNA/Kolobok-E	544297	544858	3457	-	.	ID="RND-6_FAMILY-5146";Tend="1545";Tstart="927";shortTE="F";uid="68d5ae64-95c1-43ae-a569-496a2fd9f2fa"
CABPRJ010000496.1	RepeatMasker	DNA/Ginger-1	77676	77936	625	-	.	ID="RND-5_FAMILY-95";Tend="1271";Tstart="1014";shortTE="F";uid="ac0380fd-74ee-4391-8407-bbd7e40f3fd2"
CABPRJ010000496.1	RepeatMasker	DNA/hAT	139299	140030	2082	-	.	ID="RND-6_FAMILY-12564";Tend="1160";Tstart="473";shortTE="F";uid="40355e5f-3961-4837-883b-156d45ce6d73"
CABPRJ010000496.1	RepeatMasker	Unknown	248395	248960	3634	-	.	ID="RND-5_FAMILY-1515";Tend="1520";Tstart="969";shortTE="F";uid="e8394e2f-45cf-48be-9e40-fe4c24d4c6b1"
CABPRJ010000496.1	RepeatMasker	Unknown	573687	573969	1657	-	.	ID="RND-5_FAMILY-5669";Tend="1202";Tstart="923";shortTE="F";uid="971a2cd3-b412-4a25-9462-12fe4950c384"
CABPRJ010000496.1	RepeatMasker	RC/Helitron	656281	656711	2467	-	.	ID="RND-6_FAMILY-16447";Tend="1574";Tstart="1104";shortTE="F";uid="9c88bc79-a14d-4f6b-9a4c-0d4108f2495f"
CABPRJ010000496.1	RepeatMasker	Unknown	945973	946574	1796	-	.	ID="RND-6_FAMILY-23275";Tend="1607";Tstart="963";shortTE="F";uid="0bab2b89-4e00-4fe1-a3de-80b9ac4c56e7"
CABPRJ010000496.1	RepeatMasker	DNA/hAT-Tip100	907846	908303	1935	-	.	ID="RND-5_FAMILY-4652";Tend="912";Tstart="494";shortTE="F";uid="9178d7a4-b9cb-4e0e-826c-fe816c5fc8bb"
CABPRJ010000496.1	RepeatMasker	Retroposon?	76128	76242	524	-	.	ID="RND-5_FAMILY-7470";Tend="715";Tstart="619";shortTE="F";uid="b2867430-8619-43f2-b860-d806c4b3732b"
CABPRJ010000496.1	RepeatMasker	DNA/Ginger-1	264937	265667	4519	-	.	ID="RND-6_FAMILY-263";Tend="1730";Tstart="997";shortTE="F";uid="6c065b1a-523c-4d7d-bde2-af619ce270a7"
CABPRJ010000496.1	RepeatMasker	Retroposon?	535046	535234	586	-	.	ID="RND-6_FAMILY-146";Tend="1107";Tstart="783";shortTE="F";uid="4fea440d-1b62-4279-85ad-f81b4486a647"
CABPRJ010000496.1	RepeatMasker	Unknown	549672	549835	601	-	.	ID="RND-6_FAMILY-8952";Tend="1749";Tstart="1572";shortTE="F";uid="5e50bc2b-971d-485d-a4a1-406f3c2022b5"
CABPRJ010000496.1	RepeatMasker	DNA/Ginger-1	954559	955056	1577	-	.	ID="RND-2_FAMILY-26";Tend="1948";Tstart="1439";shortTE="F";uid="0e00827a-8dc2-4d2b-8ade-437e22534310"
CABPRJ010000496.1	RepeatMasker	DNA/Ginger-1	111367	111818	1350	-	.	ID="RND-2_FAMILY-26";Tend="1933";Tstart="1436";shortTE="F";uid="e33233ee-8966-4ad0-b07e-7b939d1e5c88"
CABPRJ010000496.1	RepeatMasker	DNA/Ginger-1	989971	990385	1726	-	.	ID="RND-4_FAMILY-145";Tend="1402";Tstart="991";shortTE="F";uid="8c99419c-3057-4075-9108-903f1ff5b677"
CABPRJ010000496.1	RepeatMasker	Unknown	83468	83646	514	-	.	ID="RND-4_FAMILY-4132";Tend="1225";Tstart="1069";shortTE="F";uid="ab04e66a-82a2-4cbc-8ea6-031b58cfa4f0"
CABPRJ010000496.1	RepeatMasker	DNA/hAT-Tip100	616614	616794	491	-	.	ID="RND-4_FAMILY-2204";Tend="536";Tstart="362";shortTE="F";uid="27a7bfa9-cdd2-46d3-95a3-b31e03d5eb0c"
CABPRJ010000496.1	RepeatMasker	RC/Helitron	420553	420774	567	-	.	ID="RND-5_FAMILY-5861";TEgroup="ctg_496%7CRND-5_FAMILY-5861%7C1";Tend="1153";Tstart="835";shortTE="F";uid="8488673b-5ef5-4afc-80e6-ce9f07f252a5"
CABPRJ010000496.1	RepeatMasker	DNA	118665	119077	1622	-	.	ID="RND-6_FAMILY-8590";Tend="1407";Tstart="997";shortTE="F";uid="b5ca7277-2cef-4d8b-aa47-726e0d6e2e7d"
CABPRJ010000496.1	RepeatMasker	Unknown	815960	816157	1076	-	.	ID="RND-5_FAMILY-1080";Tend="1221";Tstart="1030";shortTE="F";uid="057b876c-d027-4897-817e-4112bbebe526"
CABPRJ010000496.1	RepeatMasker	DNA/TcMar-Mariner	736374	737422	2770	-	.	ID="MARINER-4_RPR";Tend="1245";Tstart="188";shortTE="F";uid="8c0b63b6-8bc6-4f41-9e41-bebbad51e8fe"
CABPRJ010000496.1	RepeatMasker	Unknown	494730	495003	1754	-	.	ID="RND-6_FAMILY-24871";Tend="1089";Tstart="824";shortTE="F";uid="62031f1d-3398-4b63-a6a1-d2b5636f7276"
CABPRJ010000496.1	RepeatMasker	DNA/hAT-hAT19	803062	803182	475	-	.	ID="DNA8-64B_AP";Tend="121";Tstart="1";shortTE="F";uid="624fdf99-14ce-4daa-a7a0-dc46a3d65823"
CABPRJ010000496.1	RepeatMasker	DNA/Ginger-1	657680	657862	1104	-	.	ID="RND-4_FAMILY-145";Tend="1219";Tstart="1038";shortTE="F";uid="7504a622-4c60-4d03-aaed-6596dfc4a560"
CABPRJ010000496.1	RepeatMasker	DNA/Ginger-1	645795	646446	2818	-	.	ID="RND-4_FAMILY-465";Tend="1575";Tstart="968";shortTE="F";uid="c3659b53-22d1-48f6-8d74-fb5d14d6c6af"
CABPRJ010000496.1	RepeatMasker	DNA/hAT-Tip100	326706	326811	499	-	.	ID="RND-6_FAMILY-3079";Tend="596";Tstart="497";shortTE="F";uid="53dd12de-a255-48c7-977e-d746c697e2e8"
CABPRJ010000496.1	RepeatMasker	DNA/Kolobok-E	137816	138049	654	-	.	ID="RND-6_FAMILY-22761";Tend="1548";Tstart="1329";shortTE="F";uid="82ba54aa-c61d-4ebc-ba4f-b97b9394523a"
CABPRJ010000496.1	RepeatMasker	DNA/hAT-Tip100	357741	358018	501	-	.	ID="RND-6_FAMILY-15986";Tend="970";Tstart="700";shortTE="F";uid="01dc68a2-4118-48ca-b323-cfdd681b9eeb"
CABPRJ010000496.1	RepeatMasker	Retroposon?	825014	825391	2225	-	.	ID="RND-4_FAMILY-550";Tend="1296";Tstart="929";shortTE="F";uid="fea6bc6e-f421-44b6-8cfd-afd35d84a6ae"
CABPRJ010000496.1	RepeatMasker	Retroposon?	774818	775037	457	-	.	ID="RND-5_FAMILY-4854";TEgroup="ctg_496%7CRND-5_FAMILY-4854%7C1";Tend="2747";Tstart="2624";shortTE="F";uid="03d54428-f80d-4889-85a4-4492140e58de"
CABPRJ010000496.1	RepeatMasker	DNA/Kolobok-E	567461	567892	2149	-	.	ID="RND-6_FAMILY-13202";Tend="1408";Tstart="953";shortTE="F";uid="bcb04036-5ace-4b5b-aae4-8bb0487e1d27"
CABPRJ010000496.1	RepeatMasker	Retroposon?	443347	443454	417	-	.	ID="RND-6_FAMILY-60";Tend="2432";Tstart="2321";shortTE="F";uid="639992d0-067a-48cb-a2cf-2684269b8e7e"
CABPRJ010000496.1	RepeatMasker	DNA/hAT	787065	787305	504	-	.	ID="RND-5_FAMILY-6846";Tend="1506";Tstart="1271";shortTE="F";uid="feca868f-c029-4e91-a425-dc9e1015ddaf"
CABPRJ010000496.1	RepeatMasker	RC/Helitron	317877	318170	512	-	.	ID="RND-5_FAMILY-5861";Tend="1135";Tstart="852";shortTE="F";uid="45590fa6-01d1-4acf-ad30-d93a804294c9"
CABPRJ010000496.1	RepeatMasker	DNA/Ginger-1	918421	918660	1392	-	.	ID="RND-6_FAMILY-406";Tend="1140";Tstart="911";shortTE="F";uid="1465b151-2db3-46ff-a503-1789d8154605"
CABPRJ010000496.1	RepeatMasker	DNA	994207	994593	1013	-	.	ID="TTAA5_AP";Tend="422";Tstart="1";shortTE="F";uid="1c0202f0-3216-42d0-ae13-dd84670441d3"
CABPRJ010000496.1	RepeatMasker	Retroposon?	596116	596488	2133	-	.	ID="RND-5_FAMILY-3149";Tend="1321";Tstart="964";shortTE="F";uid="9d2f5bfc-22e1-4d92-a868-9e9de6fb9c44"
CABPRJ010000496.1	RepeatMasker	DNA/Ginger-1	53	247	414	-	.	ID="RND-1_FAMILY-12";Tend="1518";Tstart="1284";shortTE="F";uid="13228518-ee6c-4766-9f38-7c2137336c2d"
CABPRJ010000496.1	RepeatMasker	DNA/Ginger-1	430724	430912	1200	-	.	ID="RND-6_FAMILY-263";Tend="1173";Tstart="984";shortTE="F";uid="a666bb1f-223f-4a16-8359-817a63a74e65"
CABPRJ010000496.1	RepeatMasker	Unknown	144960	145648	1409	-	.	ID="RND-2_FAMILY-88";TEgroup="ctg_496%7CRND-2_FAMILY-88%7C1";Tend="1717";Tstart="950";shortTE="F";uid="8e59edbf-7558-4a84-8414-d8161937fd2a"
CABPRJ010000496.1	RepeatMasker	LINE/RTE-BovB	240685	241071	1693	-	.	ID="RND-1_FAMILY-79";Tend="1768";Tstart="1393";shortTE="F";uid="b85b3ae6-b8b9-4c7d-99a2-7eaf03ed0f5a"
CABPRJ010000496.1	RepeatMasker	Retroposon?	245778	246744	5257	-	.	ID="RND-1_FAMILY-1";Tend="1850";Tstart="889";shortTE="F";uid="2ae8c6c1-e327-4e08-929b-04b3380e2621"
CABPRJ010000496.1	RepeatMasker	DNA/Ginger-1	222293	222529	1077	-	.	ID="RND-1_FAMILY-0";Tend="1978";Tstart="1730";shortTE="F";uid="f8b3eb95-12cc-4c48-889e-9e0450a9124d"
CABPRJ010000496.1	RepeatMasker	DNA/Ginger-1	401354	401832	3135	-	.	ID="RND-1_FAMILY-12";Tend="1467";Tstart="976";shortTE="F";uid="5c546f92-b592-4189-9f69-4248b40330b1"
CABPRJ010000496.1	RepeatMasker	DNA/hAT-hAT19	888745	888903	673	-	.	ID="HAT-N9_AP";Tend="159";Tstart="2";shortTE="F";uid="db1a02ea-74bf-4685-b3e5-aca46982a06a"
CABPRJ010000496.1	RepeatMasker	DNA	752356	752506	714	-	.	ID="RND-6_FAMILY-7932";Tend="1615";Tstart="1476";shortTE="F";uid="f862bfa6-f1c7-4859-8718-30a8a5ddce80"
CABPRJ010000496.1	RepeatMasker	RC/Helitron	792600	792745	408	-	.	ID="RND-6_FAMILY-10111";Tend="1454";Tstart="1333";shortTE="F";uid="304ec7e8-2a0c-4344-855c-4b2710d4f05c"
CABPRJ010000496.1	RepeatMasker	DNA/hAT-hAT19	561246	561520	1460	-	.	ID="RND-5_FAMILY-4782";Tend="1484";Tstart="1209";shortTE="F";uid="ab8a5915-7bb6-40e8-8bb1-6045de814f59"
CABPRJ010000496.1	RepeatMasker	DNA/Ginger-1	748907	749154	480	-	.	ID="rnd-5_family-95";Tend="1381";Tstart="1184";shortTE="F";uid="134ae930-d6a0-4d44-919d-94f840ad0668"
CABPRJ010000496.1	RepeatMasker	RC/Helitron	813554	813700	515	-	.	ID="RND-4_FAMILY-261";Tend="1029";Tstart="889";shortTE="F";uid="3840c226-0142-47e1-b282-d02c463a207e"
CABPRJ010000496.1	RepeatMasker	DNA/Ginger-1	850406	850906	2888	-	.	ID="RND-1_FAMILY-12";Tend="1492";Tstart="957";shortTE="F";uid="9310e27b-c285-450b-8d3f-0a590b062009"
CABPRJ010000496.1	RepeatMasker	Retroposon?	783845	784102	992	-	.	ID="RND-5_FAMILY-8932";Tend="1112";Tstart="892";shortTE="F";uid="252d5ec8-b83c-471c-8a9c-4011c8087e9b"
CABPRJ010000496.1	RepeatMasker	LINE/Penelope	816404	816912	2796	-	.	ID="RND-1_FAMILY-129";Tend="1146";Tstart="654";shortTE="F";uid="3e64b986-0838-4982-89a3-f5681101328d"
CABPRJ010000496.1	RepeatMasker	DNA/TcMar-Tigger	551520	551919	638	-	.	ID="RND-6_FAMILY-159";TEgroup="ctg_496%7CRND-6_FAMILY-159%7C1";Tend="2690";Tstart="884";shortTE="F";uid="8b44b5c7-9d87-4cd2-bf47-5e9495f7faa0"
CABPRJ010000496.1	RepeatMasker	DNA/Ginger-1	445326	445470	545	-	.	ID="rnd-1_family-0";Tend="1049";Tstart="786";shortTE="F";uid="6761226a-87d2-434a-8db4-b4c9fb0ea5c0"
CABPRJ010000496.1	RepeatMasker	DNA	1022330	1022587	662	-	.	ID="ttaa2b_ap";Tend="347";Tstart="80";shortTE="F";uid="fcd56b95-e986-425f-9ca4-974ad0fd4378"
CABPRJ010000496.1	RepeatMasker	Retroposon?	116490	116991	1036	-	.	ID="RND-6_FAMILY-5185";Tend="1024";Tstart="599";shortTE="F";uid="20c325b9-33e5-4044-b08e-8f778a7f85ae"
CABPRJ010000496.1	RepeatMasker	DNA/Kolobok-E	445589	445725	541	-	.	ID="RND-5_FAMILY-24850";Tend="1067";Tstart="951";shortTE="F";uid="b8612888-0649-4d83-829c-04dde98a1152"
CABPRJ010000496.1	RepeatMasker	LINE/R1	15795	16013	608	-	.	ID="RND-5_FAMILY-732";Tend="1275";Tstart="1057";shortTE="F";uid="5fe3e6b8-834d-4901-b852-81fe5ad78044"
CABPRJ010000496.1	RepeatMasker	DNA/hAT-hATm	44404	44736	1711	-	.	ID="RND-6_FAMILY-4687";Tend="1017";Tstart="697";shortTE="F";uid="ff4ddf51-3642-4b4f-a9dd-9b37fc1fca06"
CABPRJ010000496.1	RepeatMasker	DNA/Ginger-1	690811	691093	418	-	.	ID="RND-5_FAMILY-95";Tend="1236";Tstart="953";shortTE="F";uid="ce283802-926e-4968-9005-d037a11638a1"
CABPRJ010000496.1	RepeatMasker	Unknown	756185	756751	1319	-	.	ID="RND-6_FAMILY-23275";Tend="1465";Tstart="962";shortTE="F";uid="b6b693ec-9d10-4a8d-afeb-1b0ef70183c1"
CABPRJ010000496.1	RepeatMasker	DNA/hAT?	688665	688945	1828	-	.	ID="RND-5_FAMILY-5343";Tend="1848";Tstart="1570";shortTE="F";uid="ae61b1ac-abcf-4683-ab2d-f78eb37e024c"
CABPRJ010000496.1	RepeatMasker	DNA/Academ-1	237383	237762	932	-	.	ID="ACADEM-4_LMI";Tend="378";Tstart="1";shortTE="F";uid="57934727-8116-412f-a08f-32f11684aa93"
CABPRJ010000496.1	RepeatMasker	DNA/hAT	138452	139135	2601	-	.	ID="RND-6_FAMILY-12564";Tend="1809";Tstart="1151";shortTE="F";uid="3bc07da9-5581-4353-a403-216b044ea58e"
CABPRJ010000496.1	RepeatMasker	Retroposon?	105554	105849	451	-	.	ID="RND-5_FAMILY-7401";Tend="1482";Tstart="1155";shortTE="F";uid="f4175507-76ea-481d-8d44-88f6af843d46"
CABPRJ010000496.1	RepeatMasker	Retroposon?	755345	755476	474	-	.	ID="RND-4_FAMILY-241";Tend="1792";Tstart="1655";shortTE="F";uid="9d02b34f-73fd-4999-a4ca-272df8a232b7"
CABPRJ010000496.1	RepeatMasker	DNA/Ginger-1	11487	11641	412	-	.	ID="RND-1_FAMILY-12";Tend="1057";Tstart="904";shortTE="F";uid="25050f5e-95da-48b5-af7f-1208f75b5e9c"
CABPRJ010000496.1	RepeatMasker	DNA/hAT-Tip100	548156	548706	3089	-	.	ID="RND-5_FAMILY-1032";Tend="1431";Tstart="883";shortTE="F";uid="713d82dd-200f-4aa2-9aca-415107730ca2"
CABPRJ010000496.1	RepeatMasker	DNA/Kolobok-E	897088	897205	447	-	.	ID="RND-6_FAMILY-811";Tend="1500";Tstart="1384";shortTE="F";uid="d843760e-1c3b-4dab-8c35-fb9dd7ded145"
CABPRJ010000496.1	RepeatMasker	DNA/hAT-Tip100	116116	116413	1682	-	.	ID="RND-6_FAMILY-8400";Tend="2145";Tstart="1854";shortTE="F";uid="ad086f89-b373-4dc0-990a-5565642e0d11"
CABPRJ010000496.1	RepeatMasker	DNA/Ginger-1	1000533	1000791	1017	-	.	ID="rnd-4_family-145";Tend="1241";Tstart="918";shortTE="F";uid="77cf0736-9b2f-405f-9d14-90b198ebd3ce"
CABPRJ010000496.1	RepeatMasker	DNA/MULE-NOF	886030	886279	680	-	.	ID="RND-6_FAMILY-21129";Tend="1034";Tstart="789";shortTE="F";uid="0c793807-ce1b-4673-ad4c-84da42a419fe"
CABPRJ010000496.1	RepeatMasker	DNA/Ginger-1	384653	384970	1141	-	.	ID="RND-4_FAMILY-145";Tend="1366";Tstart="1024";shortTE="F";uid="556ad50b-0c86-4ea2-95fb-ea49e972a9ad"
CABPRJ010000496.1	RepeatMasker	DNA/Ginger-1	453203	453307	409	-	.	ID="RND-6_FAMILY-5129";Tend="683";Tstart="582";shortTE="F";uid="bc970cde-6c65-47cb-a084-434ef8096c47"
CABPRJ010000496.1	RepeatMasker	Retroposon?	617519	617695	723	-	.	ID="RND-6_FAMILY-2796";Tend="854";Tstart="692";shortTE="F";uid="f661811f-2741-4b70-948e-957c6cf22c6b"
CABPRJ010000496.1	RepeatMasker	RC/Helitron	574894	575369	1418	-	.	ID="RND-6_FAMILY-27534";Tend="1505";Tstart="1062";shortTE="F";uid="00589630-1f93-41e8-9c65-719679970721"
CABPRJ010000496.1	RepeatMasker	DNA/hAT-hATm	727257	727670	649	-	.	ID="hat-4c_ap";Tend="4013";Tstart="3823";shortTE="F";uid="43f9b5a9-5298-4b2c-b64f-dc83a8dc8016"
CABPRJ010000496.1	RepeatMasker	DNA/hAT-Tip100	982709	983322	3695	-	.	ID="RND-6_FAMILY-9406";Tend="1618";Tstart="941";shortTE="F";uid="a52fec6f-62b2-473e-88eb-11e3c9af75e1"
CABPRJ010000496.1	RepeatMasker	Retroposon?	7919	8940	2997	-	.	ID="RND-5_FAMILY-7401";Tend="1946";Tstart="844";shortTE="F";uid="783e69c0-81c6-45d7-9bec-726bf016d02b"
CABPRJ010000496.1	RepeatMasker	Unknown	518546	518943	2368	-	.	ID="RND-1_FAMILY-20";Tend="1647";Tstart="1250";shortTE="F";uid="2e329dc8-38e7-4f0a-a2a5-3bf14cd09103"
CABPRJ010000496.1	RepeatMasker	DNA/hAT	867290	867429	416	-	.	ID="DNA8-35_AP";Tend="237";Tstart="113";shortTE="F";uid="70cd8462-f40d-4dc4-bcf2-3d463ac557b1"
CABPRJ010000496.1	RepeatMasker	DNA	940389	940556	897	-	.	ID="RND-4_FAMILY-1145";Tend="1042";Tstart="843";shortTE="F";uid="5bc7b8d3-7e39-44fa-b7bf-7bb1f0e09941"
CABPRJ010000496.1	RepeatMasker	DNA/Kolobok-E	913950	914281	1871	-	.	ID="RND-6_FAMILY-5146";Tend="1560";Tstart="1221";shortTE="F";uid="c62cd8fa-8517-4e8a-bb21-3dbdaaae34a8"
CABPRJ010000496.1	RepeatMasker	DNA/Kolobok-E	6144	6616	1061	-	.	ID="RND-6_FAMILY-82";Tend="1564";Tstart="1078";shortTE="F";uid="51ff668c-81d8-4176-8951-b66c9b92efcb"
CABPRJ010000496.1	RepeatMasker	DNA/Ginger-1	444933	445329	2437	-	.	ID="rnd-6_family-263";Tend="1921";Tstart="1372";shortTE="F";uid="2f203922-b2be-4760-9e6a-c85af73355d9"
CABPRJ010000496.1	RepeatMasker	DNA/Ginger-1	14059	14529	3173	-	.	ID="RND-1_FAMILY-7";Tend="2495";Tstart="2012";shortTE="F";uid="56a18a7c-adbc-4201-9993-465de19678bf"
CABPRJ010000496.1	RepeatMasker	Retroposon?	832978	833147	2491	-	.	ID="RND-1_FAMILY-22";Tend="1592";Tstart="1018";shortTE="F";uid="b85abbc2-7fe2-4cdf-8708-8642147c45fa"
CABPRJ010000496.1	RepeatMasker	Retroposon?	549524	549671	603	-	.	ID="RND-4_FAMILY-241";Tend="1790";Tstart="1645";shortTE="F";uid="6d4fa1db-1c02-4cd4-89ee-5456b834e536"
CABPRJ010000496.1	RepeatMasker	Retroposon?	947946	948674	1471	-	.	ID="RND-5_FAMILY-7401";Tend="1489";Tstart="773";shortTE="F";uid="84f6e4ef-ef09-44ce-b175-8bf94076c17b"
CABPRJ010000496.1	RepeatMasker	Unknown	751749	751979	767	-	.	ID="RND-6_FAMILY-34511";Tend="1130";Tstart="920";shortTE="F";uid="2905cc6d-78e4-49ee-a8e2-bc37d0d747c1"
CABPRJ010000496.1	RepeatMasker	DNA/Ginger-1	584668	585108	2151	-	.	ID="RND-1_FAMILY-12";Tend="1442";Tstart="949";shortTE="F";uid="3b9ff7a3-d7d3-42ee-a26c-751d4efeb3b7"
CABPRJ010000496.1	RepeatMasker	LINE/Penelope	947612	947746	651	-	.	ID="RND-1_FAMILY-129";Tend="804";Tstart="666";shortTE="F";uid="3685073c-00e1-436a-922e-dd5a9ffe5f58"
CABPRJ010000496.1	RepeatMasker	DNA	1017390	1017656	537	-	.	ID="TTAA2_AP";Tend="265";Tstart="13";shortTE="F";uid="6e4d72b9-3e15-45ba-b449-3a66c3377d01"
CABPRJ010000496.1	RepeatMasker	DNA/hAT-Tip100	950156	950422	680	-	.	ID="RND-6_FAMILY-1793";Tend="1742";Tstart="1465";shortTE="F";uid="8c3ef936-bee7-48ca-90c9-d162091d0e4b"
CABPRJ010000496.1	RepeatMasker	DNA	136784	137098	1193	-	.	ID="RND-5_FAMILY-85";Tend="1238";Tstart="929";shortTE="F";uid="0abe8a3e-457f-4427-92d2-e052f419ef90"
CABPRJ010000496.1	RepeatMasker	Unknown	650407	650712	936	-	.	ID="RND-6_FAMILY-12923";Tend="1183";Tstart="840";shortTE="F";uid="37cf2348-a172-4b25-8a27-3d13c3d43162"
CABPRJ010000496.1	RepeatMasker	DNA/Ginger-1	810903	811446	1346	-	.	ID="RND-1_FAMILY-12";Tend="1488";Tstart="929";shortTE="F";uid="45543352-125c-4a75-958c-6382fe42abdc"
CABPRJ010000496.1	RepeatMasker	DNA/Kolobok-E	993069	993198	465	-	.	ID="RND-6_FAMILY-5146";Tend="1062";Tstart="930";shortTE="F";uid="f9ca5a91-3b3d-44d9-81e2-604d91820d9f"
CABPRJ010000496.1	RepeatMasker	Retroposon?	66496	66809	773	-	.	ID="RND-6_FAMILY-3029";TEgroup="ctg_496%7CRND-6_FAMILY-3029%7C1";Tend="1919";Tstart="1704";shortTE="F";uid="197cca32-2c9d-4730-b145-c12fff047448"
CABPRJ010000496.1	RepeatMasker	Retroposon?	610919	611074	470	-	.	ID="RND-6_FAMILY-3029";Tend="828";Tstart="662";shortTE="F";uid="a37717cd-ee20-4c08-89ca-9ce4b7ad8087"
CABPRJ010000496.1	RepeatMasker	Unknown	190110	190395	2023	-	.	ID="RND-6_FAMILY-13889";Tend="1286";Tstart="976";shortTE="F";uid="12c0f1cc-f574-4eca-9a56-c94275392069"
CABPRJ010000496.1	RepeatMasker	DNA/hAT-Tip100	134873	135058	469	-	.	ID="RND-6_FAMILY-9406";Tend="1137";Tstart="942";shortTE="F";uid="0025ef8a-0418-40a5-aead-2e7c84888a3e"
CABPRJ010000496.1	RepeatMasker	DNA/hAT-Blackjack	538854	539346	2403	-	.	ID="RND-5_FAMILY-3955";Tend="1366";Tstart="891";shortTE="F";uid="73491efa-29cf-49ac-9fd9-37ab3b65b68f"
CABPRJ010000496.1	RepeatMasker	DNA/MULE-MuDR	604395	604894	2185	-	.	ID="RND-6_FAMILY-10997";Tend="1363";Tstart="892";shortTE="F";uid="067f8794-4d4d-4409-b89c-08e346ea3a14"
CABPRJ010000496.1	RepeatMasker	Unknown	909779	910413	3286	-	.	ID="RND-6_FAMILY-5948";Tend="1371";Tstart="777";shortTE="F";uid="4774d954-4641-459a-a66d-c11a5901133e"
CABPRJ010000496.1	RepeatMasker	Retroposon?	1036962	1037286	1024	-	.	ID="RND-5_FAMILY-4854";Tend="2863";Tstart="2578";shortTE="F";uid="e3ba82da-f131-421d-9388-2a182d44293a"
CABPRJ010000496.1	RepeatMasker	Retroposon?	90582	91427	3795	-	.	ID="RND-6_FAMILY-146";Tend="1746";Tstart="673";shortTE="F";uid="8f564a96-3ae9-4209-92cb-1d2072ab25c6"
CABPRJ010000496.1	RepeatMasker	Retroposon?	792929	793486	2440	-	.	ID="RND-6_FAMILY-13139";Tend="1406";Tstart="815";shortTE="F";uid="bfef0a47-ac74-47da-9c6d-10ad2492dc40"
CABPRJ010000496.1	RepeatMasker	Retroposon?	259643	259876	606	-	.	ID="RND-1_FAMILY-35";Tend="940";Tstart="717";shortTE="F";uid="384a9902-7c2f-478e-8462-54328321521d"
CABPRJ010000496.1	RepeatMasker	DNA	752117	752266	702	-	.	ID="RND-5_FAMILY-85";Tend="1415";Tstart="1267";shortTE="F";uid="aacd1efe-3cec-46a0-953f-3b5207932905"
CABPRJ010000496.1	RepeatMasker	Unknown	201296	203503	7651	-	.	ID="RND-6_FAMILY-210";Tend="2254";Tstart="37";shortTE="F";uid="d8354d95-cece-4d64-8e31-66deeb6772bd"
CABPRJ010000496.1	RepeatMasker	Unknown	655128	655956	4950	-	.	ID="RND-5_FAMILY-9324";Tend="1509";Tstart="694";shortTE="F";uid="7166dfe5-9054-4471-9f31-ce2009e3fd14"
CABPRJ010000496.1	RepeatMasker	LINE/L2	746365	746643	1511	-	.	ID="RND-6_FAMILY-36446";Tend="1222";Tstart="954";shortTE="F";uid="1d702620-0b80-4c09-8385-d95d5d25a0cd"
CABPRJ010000496.1	RepeatMasker	Retroposon?	340364	340834	2413	-	.	ID="RND-5_FAMILY-8932";Tend="1731";Tstart="916";shortTE="F";uid="bbca7b1a-e1ef-4169-b94e-3a8bc0c2ad58"
CABPRJ010000496.1	RepeatMasker	Unknown	411794	412210	1053	-	.	ID="RND-5_FAMILY-1581";Tend="1424";Tstart="1010";shortTE="F";uid="524d7da3-1a29-476b-8c3c-c0f2912dc598"
CABPRJ010000496.1	RepeatMasker	LINE/L2	709977	710238	624	-	.	ID="RND-6_FAMILY-4983";Tend="929";Tstart="652";shortTE="F";uid="2c527ec6-72ca-4309-83cb-8b3406cbe568"
CABPRJ010000496.1	RepeatMasker	LINE/R1	536418	536583	540	-	.	ID="RND-6_FAMILY-16872";Tend="1653";Tstart="1494";shortTE="F";uid="80723ad1-4a14-4f97-8f20-68763d4b5649"
CABPRJ010000496.1	RepeatMasker	DNA	103223	103529	665	-	.	ID="TTAA20_AP";Tend="663";Tstart="363";shortTE="F";uid="da8a8aaf-bb55-489c-b53e-12372a9b070f"
CABPRJ010000496.1	RepeatMasker	LINE/CR1	131602	132222	439	-	.	ID="RND-6_FAMILY-1018";Tend="1093";Tstart="517";shortTE="F";uid="43f0130c-cbd3-4a2e-913b-a44f0768d7db"
CABPRJ010000496.1	RepeatMasker	DNA/Ginger-1	752457	752841	2524	-	.	ID="rnd-6_family-263";Tend="1940";Tstart="1390";shortTE="F";uid="dd413b06-32a6-48ea-8fa8-69f64f9a9742"
CABPRJ010000496.1	RepeatMasker	DNA/hAT-Tip100	534147	534610	1957	-	.	ID="RND-6_FAMILY-7682";Tend="1649";Tstart="1158";shortTE="F";uid="19348d2a-6364-4b75-ab4f-a4ca2cdede8e"
CABPRJ010000496.1	RepeatMasker	Retroposon?	263095	263722	1561	-	.	ID="RND-1_FAMILY-3";Tend="1363";Tstart="630";shortTE="F";uid="d61796fc-9f50-4f43-b25f-8650b2f76862"
CABPRJ010000496.1	RepeatMasker	DNA/hAT	968666	968870	822	-	.	ID="RND-6_FAMILY-2017";Tend="1325";Tstart="1123";shortTE="F";uid="089b3a57-7525-4d8b-9b26-3ac3ddd36eb7"
CABPRJ010000496.1	RepeatMasker	Retroposon?	352076	352348	1394	-	.	ID="RND-6_FAMILY-146";Tend="1187";Tstart="916";shortTE="F";uid="d417e80c-e472-46c5-a695-d33459fb3b5e"
CABPRJ010000496.1	RepeatMasker	DNA/Ginger-1	730186	730467	1044	-	.	ID="RND-5_FAMILY-95";Tend="1416";Tstart="1144";shortTE="F";uid="7343c032-f545-4e70-af39-908be3b88dcd"
CABPRJ010000496.1	RepeatMasker	Retroposon?	768691	768885	816	-	.	ID="RND-5_FAMILY-8932";Tend="1346";Tstart="1159";shortTE="F";uid="0c5378e1-20dd-4701-be96-fd63cb40ff16"
CABPRJ010000496.1	RepeatMasker	DNA/hAT-Tip100	541401	541791	685	-	.	ID="RND-6_FAMILY-19524";Tend="1345";Tstart="988";shortTE="F";uid="9a606cfe-a97d-4d0c-bf51-3108a2b3c54f"
CABPRJ010000496.1	RepeatMasker	Retroposon?	834138	834249	496	-	.	ID="RND-4_FAMILY-241";Tend="1763";Tstart="1655";shortTE="F";uid="60e64988-5e80-4197-b94b-d3c6bf53d7da"
CABPRJ010000496.1	RepeatMasker	RC/Helitron	201074	201283	506	-	.	ID="RND-6_FAMILY-10111";Tend="1074";Tstart="863";shortTE="F";uid="4c796060-dfa9-41fc-86f3-4f6e8b76e3e0"
CABPRJ010000496.1	RepeatMasker	LINE/Penelope	643445	644029	3351	-	.	ID="RND-1_FAMILY-129";Tend="1268";Tstart="666";shortTE="F";uid="e20f9ef8-1221-41be-8a81-db4682be2b9a"
CABPRJ010000496.1	RepeatMasker	DNA/Ginger-1	346683	346867	1081	-	.	ID="RND-6_FAMILY-975";Tend="1185";Tstart="1001";shortTE="F";uid="9a91bf67-5faf-403f-a5c5-f5ebdb1419e1"
CABPRJ010000496.1	RepeatMasker	DNA/Kolobok-E	737924	738610	3973	-	.	ID="RND-1_FAMILY-28";Tend="1637";Tstart="944";shortTE="F";uid="958d3b4c-a8b0-4b12-ac63-76e03646f1a8"
CABPRJ010000496.1	RepeatMasker	DNA/hAT-Ac	633471	633680	581	-	.	ID="DNA8-48_AP";Tend="503";Tstart="293";shortTE="F";uid="be0f1469-6ff5-408a-b84d-d9aca27c908e"
CABPRJ010000496.1	RepeatMasker	DNA/TcMar-Tc1	657909	658243	1551	-	.	ID="RND-5_FAMILY-6422";Tend="1970";Tstart="1636";shortTE="F";uid="fbf47441-9c4f-4455-b1f8-06a8b780728a"
CABPRJ010000496.1	RepeatMasker	DNA/hAT-Tip100	486148	486436	683	-	.	ID="RND-5_FAMILY-3499";Tend="1217";Tstart="953";shortTE="F";uid="e9ddb06d-8255-4829-9d83-e79f252632fd"
CABPRJ010000496.1	RepeatMasker	DNA/hAT-Tip100	450993	451788	4881	-	.	ID="RND-5_FAMILY-6545";Tend="1740";Tstart="933";shortTE="F";uid="a3268f44-666a-4700-bea0-115b30be5c3e"
CABPRJ010000496.1	RepeatMasker	Unknown	30956	31263	1138	-	.	ID="RND-3_FAMILY-29";Tend="1373";Tstart="1054";shortTE="F";uid="31902888-45d3-4e1d-a9be-384d00397a00"
CABPRJ010000496.1	RepeatMasker	Retroposon?	309760	310106	1272	-	.	ID="RND-6_FAMILY-14413";Tend="1365";Tstart="958";shortTE="F";uid="7cd6495b-4369-46a5-89b4-982b76f03b8e"
CABPRJ010000496.1	RepeatMasker	DNA/hAT-hAT19	869594	869717	488	-	.	ID="RND-5_FAMILY-1359";Tend="1467";Tstart="1333";shortTE="F";uid="0d2aed8d-1fe3-4d91-b644-7c61ae65a462"
CABPRJ010000496.1	RepeatMasker	DNA/hAT-hATm	190547	190802	1074	-	.	ID="RND-5_FAMILY-1461";Tend="743";Tstart="487";shortTE="F";uid="90ee9318-4d9b-4e3b-a963-5fb0b39f3bb1"
CABPRJ010000496.1	RepeatMasker	DNA/Ginger-1	711977	712122	597	-	.	ID="RND-4_FAMILY-237";Tend="1676";Tstart="1533";shortTE="F";uid="504c2f38-4494-4b23-9ec3-ec84f4e48ef2"
CABPRJ010000496.1	RepeatMasker	DNA/MULE-MuDR	447330	447430	422	-	.	ID="RND-6_FAMILY-11210";Tend="1259";Tstart="1159";shortTE="F";uid="a5f04922-490b-49f8-acbd-7d2845bcdf34"
CABPRJ010000496.1	RepeatMasker	DNA/Ginger-1	595149	595747	3552	-	.	ID="rnd-1_family-12";Tend="1501";Tstart="928";shortTE="F";uid="f0f348f2-76d6-42b5-a37a-07c5858138f6"
CABPRJ010000496.1	RepeatMasker	LINE/Penelope	57749	57879	824	-	.	ID="RND-1_FAMILY-80";Tend="927";Tstart="793";shortTE="F";uid="5ad824fa-1961-4c61-aaf1-95b319494c69"
CABPRJ010000496.1	RepeatMasker	DNA	560768	561088	443	-	.	ID="RND-5_FAMILY-85";TEgroup="ctg_496%7CRND-5_FAMILY-85%7C1";Tend="1175";Tstart="928";shortTE="T";uid="5d490aeb-af3f-4c45-8699-6bd7cc1f02f4"
CABPRJ010000496.1	RepeatMasker	DNA/Ginger-1	65139	65368	1435	-	.	ID="RND-5_FAMILY-95";Tend="1700";Tstart="1471";shortTE="F";uid="e0901f30-56ca-40e1-9902-a94a7cc2465e"
CABPRJ010000496.1	RepeatMasker	Retroposon?	670206	670906	3309	-	.	ID="RND-1_FAMILY-22";Tend="1715";Tstart="999";shortTE="F";uid="8fc05cda-c6b1-4896-b4fa-cd92ab21462f"
CABPRJ010000496.1	RepeatMasker	Unknown	84035	84183	478	-	.	ID="RND-4_FAMILY-4132";Tend="1046";Tstart="907";shortTE="F";uid="341036f0-b27a-422b-8288-ea12ccfb9f0f"
CABPRJ010000496.1	RepeatMasker	Retroposon?	534574	534792	524	-	.	ID="RND-1_FAMILY-3";Tend="2071";Tstart="1851";shortTE="F";uid="e4ea16ef-3b48-4a66-98d8-ddd90be5413f"
CABPRJ010000496.1	RepeatMasker	DNA/hAT-Tip100	357236	357510	1424	-	.	ID="RND-6_FAMILY-15986";Tend="1235";Tstart="975";shortTE="F";uid="84895fc9-8160-44a3-9548-ca388bef41a1"
CABPRJ010000496.1	RepeatMasker	LINE/Penelope	278540	278738	1154	-	.	ID="RND-1_FAMILY-129";Tend="866";Tstart="669";shortTE="F";uid="d47aa1e2-c7c8-4988-a085-d88c3a641c74"
CABPRJ010000496.1	RepeatMasker	DNA/Ginger-1	563609	563764	649	-	.	ID="RND-5_FAMILY-95";Tend="1681";Tstart="1498";shortTE="F";uid="d3920653-8cee-484e-a830-0fba09b7a913"
CABPRJ010000496.1	RepeatMasker	DNA/Ginger-1	745642	745937	660	-	.	ID="RND-3_FAMILY-147";Tend="1083";Tstart="773";shortTE="F";uid="c41ac98d-300d-477f-b028-d992334fb486"
CABPRJ010000496.1	RepeatMasker	DNA/hAT-Tip100	351517	351747	1135	-	.	ID="RND-6_FAMILY-1577";Tend="1192";Tstart="951";shortTE="F";uid="f22bdfa2-0f71-4623-947a-0852fe03d993"
CABPRJ010000496.1	RepeatMasker	Unknown	244716	244899	691	-	.	ID="RND-4_FAMILY-1509";Tend="1254";Tstart="1049";shortTE="F";uid="86f239ce-90b6-48da-8d70-3e1ef028e565"
CABPRJ010000496.1	RepeatMasker	Unknown	158357	160474	4140	-	.	ID="RND-6_FAMILY-11643";Tend="2468";Tstart="357";shortTE="F";uid="5b2a5397-5bd1-4397-a711-191507fbc344"
CABPRJ010000496.1	RepeatMasker	DNA/TcMar-Tc1	1000846	1001355	3048	-	.	ID="RND-6_FAMILY-11220";Tend="1407";Tstart="873";shortTE="F";uid="9d5d1927-6e01-42af-8e5c-531443cf514f"
CABPRJ010000496.1	RepeatMasker	Unknown	430385	430567	1056	-	.	ID="RND-6_FAMILY-997";Tend="968";Tstart="790";shortTE="F";uid="9fe7d0d4-5043-4882-b9b7-d04e11afa36b"
CABPRJ010000496.1	RepeatMasker	Retroposon?	191925	192745	2743	-	.	ID="RND-6_FAMILY-970";Tend="1883";Tstart="1070";shortTE="F";uid="1afd52d3-fab5-4deb-bb46-1b11473291f7"
CABPRJ010000496.1	RepeatMasker	LINE/CR1	114007	114705	4767	-	.	ID="RND-6_FAMILY-1018";Tend="1531";Tstart="822";shortTE="F";uid="603bbe5b-4b41-4863-81d6-09c771331f2c"
CABPRJ010000496.1	RepeatMasker	DNA/Ginger-1	29520	30496	4969	-	.	ID="RND-1_FAMILY-0";Tend="1897";Tstart="790";shortTE="F";uid="cc88b790-0341-47d5-9d49-9702cee80f2d"
CABPRJ010000496.1	RepeatMasker	Retroposon?	645066	645347	1124	-	.	ID="RND-5_FAMILY-7470";Tend="890";Tstart="569";shortTE="F";uid="2b0ed6bf-468a-4691-9916-21dcfafdb18f"
CABPRJ010000497.1	RepeatMasker	DNA/hAT-Tip100	319746	319861	522	+	.	ID="RND-4_FAMILY-2204";Tend="590";Tstart="477";shortTE="F";uid="31638895-1f1c-400f-92db-9fdbfee8e44c"
CABPRJ010000497.1	RepeatMasker	DNA/Ginger-1	687996	688411	1096	+	.	ID="RND-2_FAMILY-26";Tend="1927";Tstart="1478";shortTE="F";uid="510d44e8-6711-4d16-b722-ede37f52ef86"
CABPRJ010000497.1	RepeatMasker	Retroposon?	217235	217390	431	+	.	ID="RND-4_FAMILY-241";Tend="1433";Tstart="1285";shortTE="F";uid="bbdf8128-7a12-4e4a-82ea-7fa8278b674c"
CABPRJ010000497.1	RepeatMasker	Retroposon?	898032	898232	1511	+	.	ID="RND-1_FAMILY-3";Tend="1187";Tstart="871";shortTE="F";uid="d77d97ac-7ed2-4141-8999-62af775dd510"
CABPRJ010000497.1	RepeatMasker	DNA/hAT-hAT19	77508	77847	974	+	.	ID="RND-6_FAMILY-6478";Tend="1296";Tstart="996";shortTE="F";uid="a149be04-7ce4-4b28-a564-1dd0d56ae881"
CABPRJ010000497.1	RepeatMasker	DNA/Ginger-1	406016	406252	896	+	.	ID="RND-6_FAMILY-10080";Tend="1239";Tstart="1004";shortTE="F";uid="6b98e73d-ea6f-48dd-beba-58481bef4d45"
CABPRJ010000497.1	RepeatMasker	LINE/I-Jockey	793068	793431	954	+	.	ID="RND-5_FAMILY-1720";Tend="1488";Tstart="1141";shortTE="F";uid="4e3e6c4c-ab3e-4131-a068-4bdb6ba20dca"
CABPRJ010000497.1	RepeatMasker	Retroposon?	637515	637908	653	+	.	ID="RND-4_FAMILY-241";Tend="1392";Tstart="984";shortTE="F";uid="627c5399-d911-476d-9d03-808ebedc82d7"
CABPRJ010000497.1	RepeatMasker	RC/Helitron	978337	978620	536	+	.	ID="RND-5_FAMILY-5861";Tend="1153";Tstart="859";shortTE="F";uid="b48a3299-22a9-4bca-8236-37bd59104f2c"
CABPRJ010000497.1	RepeatMasker	Retroposon?	95978	96265	1050	+	.	ID="RND-5_FAMILY-4854";Tend="2939";Tstart="2629";shortTE="F";uid="771365e9-bd9e-44bd-8b60-d33acda5958c"
CABPRJ010000497.1	RepeatMasker	Retroposon?	361436	362840	7772	+	.	ID="RND-6_FAMILY-5185";Tend="2043";Tstart="635";shortTE="F";uid="bbf318fa-d7a9-4891-9484-28436eb041ae"
CABPRJ010000497.1	RepeatMasker	DNA/MULE-MuDR	370666	371019	558	+	.	ID="RND-6_FAMILY-7584";TEgroup="ctg_497%7CRND-6_FAMILY-7584%7C1";Tend="1310";Tstart="1047";shortTE="F";uid="b7fc9117-3827-442c-90ab-a464b829f6d0"
CABPRJ010000497.1	RepeatMasker	DNA/Ginger-1	798766	799158	951	+	.	ID="RND-6_FAMILY-5129";Tend="1169";Tstart="765";shortTE="F";uid="bc2a0aad-dc74-41db-a9e0-ff28da413f95"
CABPRJ010000497.1	RepeatMasker	DNA/hAT	862980	863314	1281	+	.	ID="RND-6_FAMILY-2017";Tend="1322";Tstart="965";shortTE="F";uid="e09f2d95-7fdb-4e32-8e3f-4b1b8cbed5ad"
CABPRJ010000497.1	RepeatMasker	DNA/Ginger-1	243826	244592	3285	+	.	ID="RND-5_FAMILY-95";Tend="1707";Tstart="920";shortTE="F";uid="f6e83679-a003-493b-a35a-29f713e2dfb4"
CABPRJ010000497.1	RepeatMasker	Unknown	36644	37167	2182	+	.	ID="RND-5_FAMILY-2215";Tend="1453";Tstart="902";shortTE="F";uid="2fc62ca6-5bfc-44cf-9fa5-0fe324c709f5"
CABPRJ010000497.1	RepeatMasker	Retroposon?	404682	405087	819	+	.	ID="RND-5_FAMILY-8932";Tend="1346";Tstart="920";shortTE="F";uid="29807662-f233-4200-a3d1-fd7a92260309"
CABPRJ010000497.1	RepeatMasker	Retroposon?	847364	847629	449	+	.	ID="RND-6_FAMILY-3029";Tend="1351";Tstart="1084";shortTE="F";uid="bd7cb7c0-18f1-4fd6-b5e7-e80e4b5ba712"
CABPRJ010000497.1	RepeatMasker	DNA/hAT-Tip100	165765	166286	1769	+	.	ID="RND-6_FAMILY-7682";Tend="1663";Tstart="1151";shortTE="F";uid="b3b82fd9-fb24-4286-ad9d-bab292ca1abb"
CABPRJ010000497.1	RepeatMasker	Retroposon?	72776	73595	3928	+	.	ID="RND-1_FAMILY-35";Tend="1662";Tstart="852";shortTE="F";uid="5332021d-3ef0-42f8-b9ed-5b084e3d2974"
CABPRJ010000497.1	RepeatMasker	Retroposon?	409583	409732	816	+	.	ID="RND-5_FAMILY-4854";Tend="622";Tstart="471";shortTE="F";uid="6dfa237b-9e12-476c-b07c-6101330e1cb7"
CABPRJ010000497.1	RepeatMasker	DNA/Ginger-1	614008	614569	3041	+	.	ID="RND-4_FAMILY-311";Tend="1542";Tstart="965";shortTE="F";uid="58699c2d-d3cf-4634-9539-de9c02570a90"
CABPRJ010000497.1	RepeatMasker	Retroposon?	319762	320311	2957	+	.	ID="RND-6_FAMILY-3029";Tend="1918";Tstart="1329";shortTE="F";uid="d24dd756-f253-430c-9b88-1de05949f8e6"
CABPRJ010000497.1	RepeatMasker	Unknown	223201	223493	484	+	.	ID="RND-5_FAMILY-5812";Tend="1250";Tstart="941";shortTE="F";uid="f6ec1251-932f-411b-86e7-d3fc04fb9249"
CABPRJ010000497.1	RepeatMasker	DNA/Ginger-1	569384	569726	464	+	.	ID="RND-6_FAMILY-591";Tend="1109";Tstart="783";shortTE="F";uid="7b1d9f40-28bf-4c2a-8df2-289e993130d9"
CABPRJ010000497.1	RepeatMasker	Retroposon?	772126	772293	500	+	.	ID="RND-1_FAMILY-35";Tend="1837";Tstart="1665";shortTE="F";uid="f55e482b-9774-4e98-9b64-7735ccdc7e68"
CABPRJ010000497.1	RepeatMasker	DNA/Ginger-1	88110	88350	477	+	.	ID="rnd-5_family-5114";Tend="1742";Tstart="1488";shortTE="F";uid="1f1db0b5-0abc-42a9-ba83-69545f63da20"
CABPRJ010000497.1	RepeatMasker	DNA/Ginger-1	194847	195107	1392	+	.	ID="RND-4_FAMILY-237";Tend="1726";Tstart="1470";shortTE="F";uid="6ff1b18a-d331-43b2-8619-58746746f606"
CABPRJ010000497.1	RepeatMasker	DNA	170540	170753	521	+	.	ID="RND-6_FAMILY-3139";Tend="1609";Tstart="1399";shortTE="F";uid="0128f236-658c-4623-bfd1-e2bc1db1ab8e"
CABPRJ010000497.1	RepeatMasker	Unknown	252693	254130	3139	+	.	ID="RND-6_FAMILY-40623";Tend="1903";Tstart="451";shortTE="F";uid="314df64a-9a95-48a1-b6c0-daafd3096862"
CABPRJ010000497.1	RepeatMasker	DNA	681838	682233	598	+	.	ID="ttaa2b_ap";Tend="409";Tstart="19";shortTE="F";uid="dfd67da4-b3c3-405e-9e14-85edea9149c5"
CABPRJ010000497.1	RepeatMasker	DNA/Ginger-1	411894	412038	413	+	.	ID="RND-1_FAMILY-0";Tend="974";Tstart="823";shortTE="F";uid="ee3fbf9b-b114-4ca5-9a54-5710c04774dd"
CABPRJ010000497.1	RepeatMasker	LINE/R1	528539	528684	587	+	.	ID="RND-6_FAMILY-5575";Tend="1589";Tstart="1423";shortTE="F";uid="053e48bf-3306-45a7-988f-3c4f6167c2ca"
CABPRJ010000497.1	RepeatMasker	DNA/hAT	704105	704566	850	+	.	ID="RND-6_FAMILY-2017";Tend="1327";Tstart="813";shortTE="F";uid="3b0f0e5d-cedb-40a0-9752-9c68c619ec45"
CABPRJ010000497.1	RepeatMasker	Unknown	123334	124030	2541	+	.	ID="RND-6_FAMILY-19769";Tend="1612";Tstart="936";shortTE="F";uid="1f3c6b25-9941-436e-b93d-3f98a7424de7"
CABPRJ010000497.1	RepeatMasker	DNA/Ginger-1	246391	246961	3535	+	.	ID="RND-1_FAMILY-12";Tend="1505";Tstart="928";shortTE="F";uid="280850cc-7034-4e31-a5eb-2b9632c3b393"
CABPRJ010000497.1	RepeatMasker	Retroposon?	353406	353518	2228	+	.	ID="RND-6_FAMILY-13139";Tend="1471";Tstart="751";shortTE="F";uid="746c3712-db73-4fb9-90c8-120c55c109a1"
CABPRJ010000497.1	RepeatMasker	DNA/hAT-hAT19	994650	996467	12603	+	.	ID="RND-6_FAMILY-8303";Tend="2918";Tstart="1068";shortTE="F";uid="ec238223-f3f3-46f5-aaa5-bddd119b5ef3"
CABPRJ010000497.1	RepeatMasker	DNA	871901	872058	466	+	.	ID="dna4-2b_ap";Tend="772";Tstart="601";shortTE="F";uid="957ade52-f55c-46c1-b404-0de4d6926f6d"
CABPRJ010000497.1	RepeatMasker	Unknown	167824	168118	1137	+	.	ID="RND-6_FAMILY-11785";Tend="1592";Tstart="1243";shortTE="F";uid="cc787c7d-b7c9-4f97-bea8-b856ea7e5fb8"
CABPRJ010000497.1	RepeatMasker	Retroposon?	632226	633311	4553	+	.	ID="RND-4_FAMILY-241";Tend="1772";Tstart="630";shortTE="F";uid="f4f07a29-97a4-4aff-8f64-559ac71710a0"
CABPRJ010000497.1	RepeatMasker	Retroposon?	959692	959818	517	+	.	ID="RND-4_FAMILY-241";Tend="1677";Tstart="1575";shortTE="F";uid="a99f8d4f-7738-4e69-836e-4d6d4fbc1af7"
CABPRJ010000497.1	RepeatMasker	Retroposon?	239779	240140	1973	+	.	ID="RND-5_FAMILY-3149";Tend="1353";Tstart="1004";shortTE="F";uid="d215aef6-3f5e-4afd-80e2-9b3e63c9d9f4"
CABPRJ010000497.1	RepeatMasker	Unknown	202495	203339	4268	+	.	ID="RND-4_FAMILY-4488";Tend="1751";Tstart="921";shortTE="F";uid="688425f1-cd64-455b-8f22-c1c9b33c313c"
CABPRJ010000497.1	RepeatMasker	DNA/Kolobok-E	591545	591668	553	+	.	ID="RND-6_FAMILY-17540";Tend="1474";Tstart="1352";shortTE="F";uid="0a652bb7-60c9-49a2-81bb-7ed1f3c6c7d7"
CABPRJ010000497.1	RepeatMasker	DNA	544094	544280	655	+	.	ID="RND-5_FAMILY-85";Tend="1232";Tstart="1048";shortTE="F";uid="d13480cd-5fa8-4f0a-8c98-6ba259a1f8d8"
CABPRJ010000497.1	RepeatMasker	Unknown	682993	683608	3428	+	.	ID="RND-6_FAMILY-156";Tend="1488";Tstart="903";shortTE="F";uid="4f1a089d-899f-49af-8e69-700784b70380"
CABPRJ010000497.1	RepeatMasker	Retroposon?	791041	791946	5126	+	.	ID="RND-1_FAMILY-93";Tend="1775";Tstart="820";shortTE="F";uid="26a61d04-152a-40c2-bd5c-a06828a5591c"
CABPRJ010000497.1	RepeatMasker	Retroposon?	777758	777915	803	+	.	ID="RND-5_FAMILY-7470";Tend="1799";Tstart="1646";shortTE="F";uid="2bfd60a9-6dd6-40ed-946b-3dfb69193e8a"
CABPRJ010000497.1	RepeatMasker	DNA/hAT-Tip100	663932	664051	787	+	.	ID="RND-6_FAMILY-9406";Tend="1088";Tstart="972";shortTE="F";uid="66bc183f-6d5e-464b-9bc3-2a9783a8deb0"
CABPRJ010000497.1	RepeatMasker	DNA/hAT-Tip100	504855	505545	2434	+	.	ID="RND-6_FAMILY-28474";Tend="1428";Tstart="679";shortTE="F";uid="0ed8c549-78f1-46ea-9cba-baef58e4dad4"
CABPRJ010000497.1	RepeatMasker	Retroposon?	554642	554748	474	+	.	ID="RND-4_FAMILY-241";Tend="1797";Tstart="1699";shortTE="F";uid="3edfd89f-6915-4e64-8337-6f0b3aed171c"
CABPRJ010000497.1	RepeatMasker	DNA/hAT-hATm	515988	516113	497	+	.	ID="RND-5_FAMILY-902";Tend="1237";Tstart="1122";shortTE="F";uid="1752cc1c-88ca-47e9-8152-586f82497ae5"
CABPRJ010000497.1	RepeatMasker	Unknown	317180	317297	703	+	.	ID="RND-6_FAMILY-19026";Tend="1122";Tstart="999";shortTE="F";uid="cc75f2c3-c574-4dfe-b98d-6af27cecd79b"
CABPRJ010000497.1	RepeatMasker	Retroposon?	548463	548725	1034	+	.	ID="RND-1_FAMILY-35";Tend="2013";Tstart="1718";shortTE="F";uid="fe71aaa2-c105-46b4-9ea0-029f9d6306c9"
CABPRJ010000497.1	RepeatMasker	DNA/hAT-hAT19	58506	59099	3333	+	.	ID="RND-5_FAMILY-1445";Tend="1519";Tstart="902";shortTE="F";uid="aa8698f8-2c13-4ea3-9860-b592de9b5996"
CABPRJ010000497.1	RepeatMasker	DNA/Ginger-1	910528	910874	458	+	.	ID="RND-6_FAMILY-35072";Tend="1340";Tstart="1004";shortTE="F";uid="53673ff9-a95f-4389-b9f1-a0b4e87267d7"
CABPRJ010000497.1	RepeatMasker	DNA/Ginger-1	318822	319545	832	+	.	ID="RND-6_FAMILY-35072";Tend="1638";Tstart="989";shortTE="F";uid="3cb1eaec-e7ee-4e88-9476-15ec95fdf17e"
CABPRJ010000497.1	RepeatMasker	Retroposon?	635754	636052	750	+	.	ID="RND-6_FAMILY-970";Tend="1890";Tstart="1588";shortTE="F";uid="6b324f94-03b4-45a9-8c86-a0e64d398892"
CABPRJ010000497.1	RepeatMasker	DNA/Ginger-1	776121	776347	2100	+	.	ID="rnd-1_family-12";Tend="1459";Tstart="1072";shortTE="F";uid="b28a8633-40c4-4c69-964a-d98bfe803264"
CABPRJ010000497.1	RepeatMasker	Unknown	542813	542950	885	+	.	ID="RND-5_FAMILY-72";Tend="1213";Tstart="1076";shortTE="F";uid="bc8b9659-8305-47fd-a29f-f0ae00e9cf43"
CABPRJ010000497.1	RepeatMasker	DNA/Ginger-1	268206	268706	2681	+	.	ID="rnd-1_family-0";Tend="1258";Tstart="779";shortTE="F";uid="429f366c-263f-441e-8716-b11fb355d061"
CABPRJ010000497.1	RepeatMasker	Retroposon?	119075	119369	492	+	.	ID="RND-6_FAMILY-3029";Tend="1924";Tstart="1702";shortTE="F";uid="15ad3265-bddf-40bb-afc7-64fec75ae2da"
CABPRJ010000497.1	RepeatMasker	DNA	149722	150109	756	+	.	ID="TTAA2B_AP";Tend="417";Tstart="23";shortTE="F";uid="3e95fd28-9b64-4c03-969b-2a537a1953bf"
CABPRJ010000497.1	RepeatMasker	DNA/Ginger-1	272192	272558	654	+	.	ID="RND-5_FAMILY-95";Tend="1280";Tstart="923";shortTE="F";uid="ad08e66e-a989-44b4-a881-586127326db2"
CABPRJ010000497.1	RepeatMasker	DNA/hAT	808604	808712	771	+	.	ID="RND-6_FAMILY-7353";Tend="1627";Tstart="1519";shortTE="F";uid="229236cf-5787-4b75-83be-51ab2aeee309"
CABPRJ010000497.1	RepeatMasker	Retroposon?	872903	873289	1577	+	.	ID="RND-6_FAMILY-60";Tend="1211";Tstart="860";shortTE="F";uid="54e2a95c-0aee-4e42-8b5f-cd9254659648"
CABPRJ010000497.1	RepeatMasker	DNA/Ginger-1	526750	527247	2603	+	.	ID="RND-5_FAMILY-5114";Tend="1746";Tstart="1237";shortTE="F";uid="1ce9daef-578c-4625-8c61-e7dada0d9c98"
CABPRJ010000497.1	RepeatMasker	Retroposon?	824543	824648	412	+	.	ID="RND-5_FAMILY-3149";Tend="1294";Tstart="1186";shortTE="F";uid="cf325a90-fa15-42cf-8350-28ae5887d282"
CABPRJ010000497.1	RepeatMasker	DNA/Ginger-1	217671	218292	810	+	.	ID="RND-5_FAMILY-95";Tend="1605";Tstart="918";shortTE="F";uid="a978a310-0a09-4b8a-8ea9-1eefe915e6b1"
CABPRJ010000497.1	RepeatMasker	DNA/Ginger-1	832512	833238	4088	+	.	ID="RND-6_FAMILY-263";Tend="1742";Tstart="1032";shortTE="F";uid="6d2bceb6-6572-49fb-a4e0-287341bd9c78"
CABPRJ010000497.1	RepeatMasker	Retroposon?	515006	515164	856	+	.	ID="RND-6_FAMILY-14413";Tend="1364";Tstart="1208";shortTE="F";uid="c10baaeb-11b7-47da-8967-fb2b794d2783"
CABPRJ010000497.1	RepeatMasker	DNA/Kolobok-E	335614	335958	1377	+	.	ID="RND-6_FAMILY-5146";Tend="1544";Tstart="1225";shortTE="F";uid="08f6fa1c-62df-4c34-a235-7f469456544a"
CABPRJ010000497.1	RepeatMasker	DNA/Ginger-1	928621	928810	943	+	.	ID="RND-4_FAMILY-145";Tend="1445";Tstart="1255";shortTE="F";uid="a85aee12-1f4d-48db-89b3-453c6a512f4f"
CABPRJ010000497.1	RepeatMasker	DNA/hAT-Charlie	219699	219820	418	+	.	ID="HAT-N1_AP";Tend="561";Tstart="430";shortTE="F";uid="74aa4375-8c37-4814-9aa7-0c87e6b34850"
CABPRJ010000497.1	RepeatMasker	Retroposon?	526133	526766	3069	+	.	ID="RND-6_FAMILY-21348";Tend="1222";Tstart="587";shortTE="F";uid="3236ae42-10ff-4196-9f36-b4396c756e5c"
CABPRJ010000497.1	RepeatMasker	Unknown	76607	76812	994	+	.	ID="RND-6_FAMILY-11785";Tend="1117";Tstart="913";shortTE="F";uid="e29ac2b7-1bdc-41b6-a0f8-b2dca6546911"
CABPRJ010000497.1	RepeatMasker	Retroposon?	661881	662373	1256	+	.	ID="RND-5_FAMILY-8932";Tend="1346";Tstart="911";shortTE="F";uid="c97dc3df-a749-4fc6-9736-b198e6771435"
CABPRJ010000497.1	RepeatMasker	DNA	480488	480715	470	+	.	ID="RND-4_FAMILY-1204";Tend="1269";Tstart="993";shortTE="F";uid="50b340bb-8480-48e0-8f3d-6694033c35f3"
CABPRJ010000497.1	RepeatMasker	Unknown	522248	522402	457	+	.	ID="RND-5_FAMILY-2661";Tend="837";Tstart="680";shortTE="F";uid="c5c1dd1d-d327-4234-903c-9c9b624fc380"
CABPRJ010000497.1	RepeatMasker	DNA	130337	130758	472	+	.	ID="TTAA25_AP";Tend="434";Tstart="47";shortTE="F";uid="52270c7f-81dd-42bd-baf1-139aabac701f"
CABPRJ010000497.1	RepeatMasker	DNA/hAT	716686	716981	418	+	.	ID="RND-6_FAMILY-2017";Tend="1338";Tstart="1027";shortTE="F";uid="138fbc4e-1e18-4d1e-8cc3-d258f95986e8"
CABPRJ010000497.1	RepeatMasker	Retroposon?	243318	243485	755	+	.	ID="RND-5_FAMILY-4854";Tend="2834";Tstart="2676";shortTE="F";uid="f03a4ffa-f551-4a21-87a7-a4fc70a9b02a"
CABPRJ010000497.1	RepeatMasker	Retroposon?	193043	193734	2352	+	.	ID="RND-4_FAMILY-1821";Tend="1480";Tstart="756";shortTE="F";uid="d6a42164-47f9-4dc4-9f78-0259f3046031"
CABPRJ010000497.1	RepeatMasker	DNA/Ginger-1	168306	168668	2019	+	.	ID="RND-1_FAMILY-12";Tend="1304";Tstart="928";shortTE="F";uid="996621ef-a683-4f1e-8888-2239148312ad"
CABPRJ010000497.1	RepeatMasker	DNA/Ginger-1	871179	871546	526	+	.	ID="rnd-5_family-95";Tend="1719";Tstart="1093";shortTE="F";uid="a311bf9c-8983-4d52-92cd-c9b01fb71a1f"
CABPRJ010000497.1	RepeatMasker	DNA/hAT-Ac	64912	65267	1453	+	.	ID="RND-6_FAMILY-1008";Tend="1235";Tstart="795";shortTE="F";uid="5f34f74d-1306-47f9-a9c4-d4668ab26bc6"
CABPRJ010000497.1	RepeatMasker	Retroposon?	521799	522121	622	+	.	ID="RND-1_FAMILY-22";Tend="1716";Tstart="1461";shortTE="F";uid="250c4562-bbbf-4b2b-8516-054282944fc1"
CABPRJ010000497.1	RepeatMasker	DNA/Ginger-1	542937	543379	2262	+	.	ID="RND-4_FAMILY-465";Tend="1520";Tstart="1070";shortTE="F";uid="927f8bfa-eea9-47ff-bcfa-efc9398b409f"
CABPRJ010000497.1	RepeatMasker	DNA/hAT-Tip100	186196	186638	2763	+	.	ID="RND-5_FAMILY-9847";Tend="1406";Tstart="950";shortTE="F";uid="9ef5411b-e360-4835-8ef1-356336467019"
CABPRJ010000497.1	RepeatMasker	DNA/Ginger-1	905947	906603	2033	+	.	ID="RND-5_FAMILY-95";Tend="1703";Tstart="921";shortTE="F";uid="bfafcc51-359f-4a7d-9891-12aecbdcc610"
CABPRJ010000497.1	RepeatMasker	DNA/MULE-MuDR	803717	803834	506	+	.	ID="RND-6_FAMILY-7584";Tend="1539";Tstart="1423";shortTE="F";uid="e5e19e11-d26b-4bea-b2f8-0c4d9ed3d37c"
CABPRJ010000497.1	RepeatMasker	Unknown	192539	192665	530	+	.	ID="RND-6_FAMILY-4184";Tend="1910";Tstart="1781";shortTE="F";uid="1ca34454-5360-40cc-9dc7-955ac019bba3"
CABPRJ010000497.1	RepeatMasker	DNA/TcMar-m44	996812	997097	1570	+	.	ID="RND-5_FAMILY-3599";Tend="1173";Tstart="909";shortTE="F";uid="45aea479-4b4f-45ba-ae65-affa5ee60be4"
CABPRJ010000497.1	RepeatMasker	DNA/Ginger-1	515840	515980	585	+	.	ID="RND-6_FAMILY-975";Tend="1276";Tstart="1133";shortTE="F";uid="9442983c-b422-4599-8607-7edbab2aca7a"
CABPRJ010000497.1	RepeatMasker	DNA/Sola-1	163265	164439	2881	+	.	ID="RND-6_FAMILY-14104";Tend="1357";Tstart="234";shortTE="F";uid="21c967e5-06e5-40e7-b007-cc90c694448d"
CABPRJ010000497.1	RepeatMasker	DNA/Kolobok-E	797055	797703	2274	+	.	ID="RND-5_FAMILY-2381";Tend="2267";Tstart="1597";shortTE="F";uid="7dd58a82-79a6-4808-8b70-0fccf14b3bac"
CABPRJ010000497.1	RepeatMasker	Retroposon?	978057	978227	455	+	.	ID="RND-5_FAMILY-7401";Tend="985";Tstart="810";shortTE="F";uid="ae411383-c8d5-4a18-9aec-c8b380848d2b"
CABPRJ010000497.1	RepeatMasker	Unknown	834025	834289	631	+	.	ID="RND-6_FAMILY-5948";Tend="1086";Tstart="853";shortTE="F";uid="7dcd6a97-75b3-4519-a838-145a23cb6894"
CABPRJ010000497.1	RepeatMasker	DNA/Kolobok-E	928758	929291	2249	+	.	ID="RND-5_FAMILY-2428";Tend="1572";Tstart="1025";shortTE="F";uid="df56fb9c-425a-4cad-845c-3c4296c6aee7"
CABPRJ010000497.1	RepeatMasker	Retroposon?	421470	421671	446	+	.	ID="RND-4_FAMILY-1821";TEgroup="ctg_497%7CRND-4_FAMILY-1821%7C1";Tend="979";Tstart="799";shortTE="F";uid="62b4e573-378c-411e-b74d-29215782828e"
CABPRJ010000497.1	RepeatMasker	LINE/RTE-BovB	184278	184439	438	+	.	ID="RND-6_FAMILY-5434";Tend="1503";Tstart="1324";shortTE="F";uid="a5082129-3575-4f75-a9ab-d7cba967536f"
CABPRJ010000497.1	RepeatMasker	Unknown	76367	76490	614	+	.	ID="RND-1_FAMILY-90";Tend="1127";Tstart="1009";shortTE="F";uid="b096bc95-743c-4c65-958a-c56d447c98c8"
CABPRJ010000497.1	RepeatMasker	Unknown	278050	278709	784	+	.	ID="RND-5_FAMILY-6081";TEgroup="ctg_497%7CRND-5_FAMILY-6081%7C1";Tend="1592";Tstart="899";shortTE="F";uid="339d53c1-2cf3-4afc-88cf-35ca5358e13c"
CABPRJ010000497.1	RepeatMasker	Retroposon?	626670	627204	2397	+	.	ID="RND-5_FAMILY-3149";Tend="1445";Tstart="964";shortTE="F";uid="07c72e47-2155-4867-8fe6-6b1c869e920f"
CABPRJ010000497.1	RepeatMasker	DNA/hAT	85217	85422	430	+	.	ID="RND-5_FAMILY-6846";Tend="1482";Tstart="1266";shortTE="F";uid="e0a4c66e-19a7-4e59-a0da-c867d7b92ce6"
CABPRJ010000497.1	RepeatMasker	DNA/hAT-Ac	950156	950556	2188	+	.	ID="RND-6_FAMILY-33342";Tend="1277";Tstart="906";shortTE="F";uid="ff18c1ca-260c-4045-a546-050b7c44e4c4"
CABPRJ010000497.1	RepeatMasker	Retroposon?	280421	280658	1020	+	.	ID="RND-5_FAMILY-3149";Tend="1631";Tstart="1225";shortTE="F";uid="06af0067-ee79-40f5-a7e8-b35a822163d2"
CABPRJ010000497.1	RepeatMasker	Retroposon?	569756	570174	576	+	.	ID="RND-5_FAMILY-7401";Tend="1460";Tstart="1056";shortTE="F";uid="1219082a-a283-448f-9aa1-0bead0da7bf4"
CABPRJ010000497.1	RepeatMasker	DNA/hAT-Blackjack	427378	427575	606	+	.	ID="RND-5_FAMILY-1067";Tend="1136";Tstart="912";shortTE="F";uid="b1437242-87bb-4d12-9bdf-8f5c2df147b2"
CABPRJ010000497.1	RepeatMasker	DNA/hAT	627382	627537	439	+	.	ID="RND-5_FAMILY-4550";Tend="1483";Tstart="1333";shortTE="F";uid="60ce039f-5d4f-40c9-be37-322d490bf83f"
CABPRJ010000497.1	RepeatMasker	DNA	936334	936438	562	+	.	ID="RND-5_FAMILY-85";Tend="1453";Tstart="1351";shortTE="F";uid="42aba9c1-4811-4f7a-9090-4f8bfbdc7a3f"
CABPRJ010000497.1	RepeatMasker	Retroposon?	344442	344658	505	+	.	ID="RND-1_FAMILY-3";Tend="2052";Tstart="1845";shortTE="F";uid="ecb018c1-b895-4504-8355-69d608c64201"
CABPRJ010000497.1	RepeatMasker	DNA/hAT-Charlie	121863	122224	1757	+	.	ID="RND-4_FAMILY-490";Tend="1327";Tstart="983";shortTE="F";uid="5a397de5-5d95-4bdb-bd8d-2a23d6432e41"
CABPRJ010000497.1	RepeatMasker	DNA/hAT	750947	751206	1204	+	.	ID="RND-5_FAMILY-6846";Tend="1535";Tstart="1270";shortTE="F";uid="b9bb3e63-b8f6-4994-8b8e-e5889b036181"
CABPRJ010000497.1	RepeatMasker	Unknown	970801	971198	1979	+	.	ID="RND-6_FAMILY-1431";Tend="1480";Tstart="1012";shortTE="F";uid="9e28ef11-b300-441a-b89a-06b0c32ddb45"
CABPRJ010000497.1	RepeatMasker	DNA/hAT-hAT19	279939	280268	1865	+	.	ID="RND-5_FAMILY-4782";Tend="1609";Tstart="1285";shortTE="F";uid="082429f7-470a-48c4-99df-3a6e5c680654"
CABPRJ010000497.1	RepeatMasker	DNA/Ginger-1	425414	426186	3974	+	.	ID="RND-5_FAMILY-95";Tend="1713";Tstart="926";shortTE="F";uid="050c32cf-f154-40ea-ab7d-0c8ec4701fd3"
CABPRJ010000497.1	RepeatMasker	Unknown	573892	574389	2031	+	.	ID="RND-6_FAMILY-1319";Tend="1130";Tstart="588";shortTE="F";uid="6b21f119-6a5c-45ea-8149-cd52b78a137b"
CABPRJ010000497.1	RepeatMasker	DNA	151399	151572	669	+	.	ID="rnd-6_family-7932";Tend="1583";Tstart="1441";shortTE="F";uid="e5c9fd8d-e101-46d5-819c-f0d9ca88c996"
CABPRJ010000497.1	RepeatMasker	Retroposon?	534827	535031	773	+	.	ID="RND-4_FAMILY-241";Tend="1741";Tstart="1520";shortTE="F";uid="df8821c4-6c17-425a-9087-3627bbc4d8aa"
CABPRJ010000497.1	RepeatMasker	Retroposon?	191957	192432	2453	+	.	ID="RND-1_FAMILY-22";Tend="1422";Tstart="937";shortTE="F";uid="553e7b5d-f5af-445c-8468-64beb142d252"
CABPRJ010000497.1	RepeatMasker	DNA/hAT-Tip100	187861	188364	3369	+	.	ID="RND-5_FAMILY-1825";Tend="1434";Tstart="914";shortTE="F";uid="a714cf90-2ad4-40a0-b8f0-a4dcd6cf18c5"
CABPRJ010000497.1	RepeatMasker	DNA/hAT-hAT19	322854	323047	957	+	.	ID="RND-5_FAMILY-4782";Tend="1300";Tstart="1103";shortTE="F";uid="538f3dcb-221a-45d7-9770-028d20656358"
CABPRJ010000497.1	RepeatMasker	Unknown	610070	610188	439	+	.	ID="RND-5_FAMILY-5119";Tend="1612";Tstart="1495";shortTE="F";uid="0b73c534-5bda-4cb7-b5e6-6bca1b8e238f"
CABPRJ010000497.1	RepeatMasker	Retroposon?	240140	240395	559	+	.	ID="RND-1_FAMILY-35";Tend="2016";Tstart="1772";shortTE="F";uid="a786a05a-f27f-4040-a1d8-4500dbfaae66"
CABPRJ010000497.1	RepeatMasker	SINE/U	1010995	1011153	1006	+	.	ID="RND-6_FAMILY-14320";Tend="1287";Tstart="1129";shortTE="F";uid="b0c32122-949a-4922-b6a4-7eae2bb556c7"
CABPRJ010000497.1	RepeatMasker	Retroposon?	320685	321019	1193	+	.	ID="RND-5_FAMILY-3149";Tend="1452";Tstart="1113";shortTE="F";uid="84e1ef1e-376c-4716-a665-fe1a55f32101"
CABPRJ010000497.1	RepeatMasker	Retroposon?	1004809	1005268	1943	+	.	ID="RND-5_FAMILY-8932";Tend="1319";Tstart="896";shortTE="F";uid="745846f9-f5e7-4d58-873e-9be1e2e41e11"
CABPRJ010000497.1	RepeatMasker	RC/Helitron	579017	579437	2920	+	.	ID="RND-6_FAMILY-8589";Tend="1362";Tstart="947";shortTE="F";uid="0ff3ee6f-a122-4393-8ccf-2756fbfa4e26"
CABPRJ010000497.1	RepeatMasker	DNA/hAT-Charlie	412014	412264	660	+	.	ID="RND-6_FAMILY-17743";Tend="1756";Tstart="1532";shortTE="F";uid="e2a7663e-1c87-41c7-8fe3-78c1c1855f18"
CABPRJ010000497.1	RepeatMasker	Retroposon?	759180	759388	468	+	.	ID="RND-4_FAMILY-241";Tend="1812";Tstart="1602";shortTE="F";uid="56cb0c14-19cc-4e72-bc52-89e67b96d983"
CABPRJ010000497.1	RepeatMasker	DNA/hAT	699116	699745	2238	+	.	ID="RND-6_FAMILY-15093";Tend="1603";Tstart="928";shortTE="F";uid="493cc8c6-238f-4203-95ad-c0bcc8d94166"
CABPRJ010000497.1	RepeatMasker	DNA/Ginger-1	586270	586400	1365	+	.	ID="rnd-5_family-95";Tend="1620";Tstart="1169";shortTE="F";uid="fc440fc8-adfc-48ab-b286-c3a4f9858a43"
CABPRJ010000497.1	RepeatMasker	Retroposon?	764902	765088	460	+	.	ID="RND-4_FAMILY-241";Tend="1808";Tstart="1633";shortTE="F";uid="e96dd741-c3ea-4c18-9adb-f4421aed4e68"
CABPRJ010000497.1	RepeatMasker	DNA	103009	103732	1563	+	.	ID="RND-5_FAMILY-383";Tend="1650";Tstart="937";shortTE="F";uid="e475f42b-73de-4e74-9532-f4ccc34c4131"
CABPRJ010000497.1	RepeatMasker	Unknown	1008134	1009037	4699	+	.	ID="RND-5_FAMILY-2436";Tend="1912";Tstart="1004";shortTE="F";uid="f810f9ef-553e-4e97-99b6-a7914cce51b1"
CABPRJ010000497.1	RepeatMasker	DNA/hAT-Charlie	324921	325110	568	+	.	ID="RND-5_FAMILY-2949";Tend="960";Tstart="793";shortTE="F";uid="4a23851a-41ab-49d5-9320-0100f5714d91"
CABPRJ010000497.1	RepeatMasker	DNA	716408	716646	698	+	.	ID="RND-5_FAMILY-85";Tend="1247";Tstart="1023";shortTE="F";uid="c01ee7f2-63d7-4baa-9cc5-54b5d9d09dd5"
CABPRJ010000497.1	RepeatMasker	Retroposon?	838235	838737	2397	+	.	ID="RND-5_FAMILY-3149";Tend="1722";Tstart="968";shortTE="F";uid="61ac7343-a501-4edf-964c-a2a6a9a29403"
CABPRJ010000497.1	RepeatMasker	DNA/Ginger-1	180376	180669	448	+	.	ID="RND-1_FAMILY-58";Tend="1137";Tstart="832";shortTE="F";uid="fc9ec838-0c47-4db1-8429-8f11eb071806"
CABPRJ010000497.1	RepeatMasker	Unknown	522492	523088	1571	+	.	ID="RND-6_FAMILY-897";TEgroup="ctg_497%7CRND-6_FAMILY-897%7C1";Tend="1323";Tstart="592";shortTE="F";uid="af3e8783-b29a-4f64-ad5f-2e9c06fe315f"
CABPRJ010000497.1	RepeatMasker	DNA/hAT-hAT19	448785	449899	6415	+	.	ID="RND-6_FAMILY-16412";Tend="1391";Tstart="318";shortTE="F";uid="2cdacc60-a425-4660-90b9-532513aa5c6e"
CABPRJ010000497.1	RepeatMasker	Unknown	446687	446853	829	+	.	ID="RND-6_FAMILY-5446";Tend="1542";Tstart="1381";shortTE="F";uid="dc091dd7-2011-4011-9455-d3e412471945"
CABPRJ010000497.1	RepeatMasker	Retroposon?	357741	357898	501	+	.	ID="RND-5_FAMILY-8932";Tend="1099";Tstart="915";shortTE="F";uid="3e67b7cd-c804-4ef3-88f7-0d779306f903"
CABPRJ010000497.1	RepeatMasker	DNA/Ginger-1	751777	751894	515	+	.	ID="RND-1_FAMILY-12";Tend="1461";Tstart="922";shortTE="F";uid="21f50008-6828-4401-a824-881c1fd61733"
CABPRJ010000497.1	RepeatMasker	Retroposon	93189	93526	791	+	.	ID="RND-5_FAMILY-863";Tend="1648";Tstart="1270";shortTE="F";uid="d882c2e4-6a6d-4bbb-b68f-609bd242d6ca"
CABPRJ010000497.1	RepeatMasker	DNA/Ginger-1	740443	740955	1626	+	.	ID="RND-5_FAMILY-95";Tend="1549";Tstart="1058";shortTE="F";uid="591557d7-7ef1-4c26-951a-c8bdeda1d2f9"
CABPRJ010000497.1	RepeatMasker	Unknown	462790	462941	959	+	.	ID="RND-5_FAMILY-7489";Tend="1192";Tstart="1041";shortTE="F";uid="21e9baf0-fec0-4c93-b15e-7acf959a0192"
CABPRJ010000497.1	RepeatMasker	DNA/Ginger-1	257177	257632	2141	+	.	ID="RND-6_FAMILY-4094";Tend="2508";Tstart="2066";shortTE="F";uid="74985cb5-3841-44ee-a432-286c08a776a6"
CABPRJ010000497.1	RepeatMasker	Unknown	726640	727741	5330	+	.	ID="RND-6_FAMILY-788";Tend="1885";Tstart="749";shortTE="F";uid="0f063291-d0b3-43c4-9ebd-bcf06936e831"
CABPRJ010000497.1	RepeatMasker	Retroposon?	46477	46816	1364	+	.	ID="RND-5_FAMILY-8932";Tend="1258";Tstart="931";shortTE="F";uid="07a26b4b-7c77-435f-a7ac-e8a4af7802bb"
CABPRJ010000497.1	RepeatMasker	Unknown	19424	20378	3124	+	.	ID="RND-2_FAMILY-88";Tend="1718";Tstart="740";shortTE="F";uid="851c0e35-56b4-44d6-b7c7-fd6948fcee25"
CABPRJ010000497.1	RepeatMasker	DNA/Ginger-1	342899	343099	1205	+	.	ID="RND-5_FAMILY-5114";Tend="1918";Tstart="1703";shortTE="F";uid="2689673b-700a-48a8-8019-2bec54a6a5cf"
CABPRJ010000497.1	RepeatMasker	Unknown	348630	348821	1329	+	.	ID="RND-6_FAMILY-3381";Tend="745";Tstart="552";shortTE="F";uid="a50c0686-8300-48a5-b43e-3faf471d8c98"
CABPRJ010000497.1	RepeatMasker	DNA/CMC-EnSpm	911919	912263	1834	+	.	ID="RND-5_FAMILY-1114";Tend="1232";Tstart="905";shortTE="F";uid="65f651ef-5e2f-44b3-9e2c-c0fb381eabc4"
CABPRJ010000497.1	RepeatMasker	DNA/Kolobok-E	144232	144735	2193	+	.	ID="RND-6_FAMILY-13202";Tend="1405";Tstart="921";shortTE="F";uid="a917ced0-8f53-4bba-a72f-1c704b03fa59"
CABPRJ010000497.1	RepeatMasker	Retroposon?	851625	852115	2553	+	.	ID="RND-5_FAMILY-3149";Tend="1444";Tstart="979";shortTE="F";uid="8641f07f-5a83-4d50-9cfe-d3d4858b42f5"
CABPRJ010000497.1	RepeatMasker	Retroposon?	11377	11562	883	+	.	ID="RND-6_FAMILY-2796";Tend="864";Tstart="665";shortTE="F";uid="2711578d-7b76-4bc9-8afb-8161dbad959c"
CABPRJ010000497.1	RepeatMasker	Retroposon?	562039	562932	1968	+	.	ID="RND-6_FAMILY-5185";TEgroup="ctg_497%7CRND-6_FAMILY-5185%7C1";Tend="2000";Tstart="926";shortTE="F";uid="8195bfba-f6dc-422c-8374-0250e169cc1c"
CABPRJ010000497.1	RepeatMasker	DNA	200903	201095	616	+	.	ID="RND-6_FAMILY-7932";Tend="1618";Tstart="1442";shortTE="F";uid="60146847-4ec0-4403-8287-4cd371c23af5"
CABPRJ010000497.1	RepeatMasker	DNA	631485	631929	2065	+	.	ID="RND-4_FAMILY-4227";Tend="1400";Tstart="935";shortTE="F";uid="67bf6a68-1065-4a5a-b153-4cd7c61cb69a"
CABPRJ010000497.1	RepeatMasker	Retroposon?	808319	808611	1667	+	.	ID="RND-6_FAMILY-146";Tend="1302";Tstart="1008";shortTE="F";uid="9ed49dc1-68af-4adb-8dc5-dfd0f1680f5c"
CABPRJ010000497.1	RepeatMasker	DNA/hAT-Blackjack	428354	428480	470	+	.	ID="RND-5_FAMILY-1067";Tend="1525";Tstart="1398";shortTE="F";uid="c4e29fcd-8663-433b-a628-22ddde573f96"
CABPRJ010000497.1	RepeatMasker	Retroposon?	871567	871969	965	+	.	ID="RND-5_FAMILY-4854";TEgroup="ctg_497%7CRND-5_FAMILY-4854%7C1";Tend="2827";Tstart="2577";shortTE="F";uid="422c4f0e-2616-4655-8df6-4ef65c058574"
CABPRJ010000497.1	RepeatMasker	Retroposon?	653945	654642	3536	+	.	ID="RND-4_FAMILY-241";Tend="1759";Tstart="630";shortTE="F";uid="bd969af1-9357-4fbd-ba66-27bd05939a85"
CABPRJ010000497.1	RepeatMasker	Retroposon?	815254	815616	1710	+	.	ID="RND-5_FAMILY-8932";Tend="1184";Tstart="878";shortTE="F";uid="6c5125cd-277c-4609-8e2f-a8270a097cdc"
CABPRJ010000497.1	RepeatMasker	Retroposon?	216771	217079	560	+	.	ID="RND-6_FAMILY-3029";Tend="2033";Tstart="1698";shortTE="F";uid="9e4ff2df-ca5e-4594-9a8d-b9b868942b81"
CABPRJ010000497.1	RepeatMasker	DNA/hAT-Charlie	130997	131182	762	+	.	ID="RND-4_FAMILY-752";Tend="1382";Tstart="1194";shortTE="F";uid="15691079-50d8-4c1e-9c78-605c4daeee53"
CABPRJ010000497.1	RepeatMasker	DNA/hAT-Tip100	145597	145781	521	+	.	ID="RND-4_FAMILY-244";Tend="1219";Tstart="1033";shortTE="F";uid="0b4da070-f03d-45e6-abe6-20a61eefb674"
CABPRJ010000497.1	RepeatMasker	DNA/Ginger-1	984704	984914	574	+	.	ID="RND-6_FAMILY-35072";Tend="1558";Tstart="1369";shortTE="F";uid="8556c527-437e-4eff-b115-e91f1684f27c"
CABPRJ010000497.1	RepeatMasker	Unknown	42606	43205	2099	+	.	ID="RND-6_FAMILY-23275";Tend="1507";Tstart="864";shortTE="F";uid="ccefb49a-4959-4dcb-bdf4-a33076217c25"
CABPRJ010000497.1	RepeatMasker	Retroposon?	458094	458483	957	+	.	ID="RND-4_FAMILY-241";Tend="1866";Tstart="1447";shortTE="F";uid="36814269-4424-47b5-936a-85ef5b8ddad8"
CABPRJ010000497.1	RepeatMasker	DNA/hAT-Tip100	218383	218646	1428	+	.	ID="RND-5_FAMILY-4652";Tend="686";Tstart="415";shortTE="F";uid="9852fc65-8f2e-4397-8dca-7a0f67c9c2cc"
CABPRJ010000497.1	RepeatMasker	DNA	180727	180897	408	+	.	ID="RND-6_FAMILY-3139";Tend="1638";Tstart="1465";shortTE="F";uid="b43709a4-35e5-49d4-9bb9-3c61f969b6be"
CABPRJ010000497.1	RepeatMasker	DNA/MULE-MuDR	37200	37542	685	+	.	ID="RND-1_FAMILY-136";TEgroup="ctg_497%7CRND-1_FAMILY-136%7C1";Tend="1093";Tstart="831";shortTE="F";uid="e47dc18c-b79f-4f9b-b4eb-748877d2c932"
CABPRJ010000497.1	RepeatMasker	DNA/Kolobok-E	467368	467771	1715	+	.	ID="RND-5_FAMILY-3767";Tend="1462";Tstart="957";shortTE="F";uid="e688b2db-36b3-4efb-9b0a-c702b9d0fb69"
CABPRJ010000497.1	RepeatMasker	DNA/Kolobok-E	1003638	1003816	671	+	.	ID="RND-6_FAMILY-22761";Tend="1524";Tstart="1341";shortTE="F";uid="b649acee-a199-4349-979e-5cc1285e0304"
CABPRJ010000497.1	RepeatMasker	Retroposon?	880084	880402	1437	+	.	ID="RND-5_FAMILY-3149";Tend="1282";Tstart="971";shortTE="F";uid="f73b1691-c3c5-4d6b-983e-751c17ffad61"
CABPRJ010000497.1	RepeatMasker	RC/Helitron	539026	539180	703	+	.	ID="HELITRON-4_HERA";Tend="512";Tstart="358";shortTE="F";uid="6deac034-4f15-419b-994a-f34d907efc18"
CABPRJ010000497.1	RepeatMasker	Retroposon?	804020	804268	1110	+	.	ID="RND-5_FAMILY-7401";Tend="1640";Tstart="1415";shortTE="F";uid="eece77d2-b4b3-45a0-938b-1d366019785e"
CABPRJ010000497.1	RepeatMasker	Retroposon?	420079	420199	425	+	.	ID="RND-5_FAMILY-8932";Tend="1102";Tstart="979";shortTE="F";uid="14acb678-6474-49a9-bc73-555bb38c7c73"
CABPRJ010000497.1	RepeatMasker	DNA	880623	881389	3457	+	.	ID="RND-1_FAMILY-123";Tend="1747";Tstart="979";shortTE="F";uid="49cc117f-e1bf-4a7a-b37f-2568e554ce0d"
CABPRJ010000497.1	RepeatMasker	Retroposon?	920950	921298	1178	+	.	ID="RND-4_FAMILY-241";Tend="1793";Tstart="1472";shortTE="F";uid="33c289eb-1546-4489-9810-398ed2520421"
CABPRJ010000497.1	RepeatMasker	LINE/I-Jockey	31280	33219	14162	+	.	ID="RND-6_FAMILY-2";Tend="1766";Tstart="1";shortTE="F";uid="b37b9483-6e45-47ef-85a6-4e31084ccc1c"
CABPRJ010000497.1	RepeatMasker	DNA/Ginger-1	707998	708143	666	+	.	ID="RND-4_FAMILY-145";Tend="1397";Tstart="1253";shortTE="F";uid="cf3c4f99-6647-4514-94f6-9c0669ca21fb"
CABPRJ010000497.1	RepeatMasker	DNA/hAT-Tip100	930438	930820	869	+	.	ID="RND-6_FAMILY-9406";Tend="1609";Tstart="1222";shortTE="F";uid="de8d1dd8-25de-44ad-a41c-22fc5e737699"
CABPRJ010000497.1	RepeatMasker	DNA/hAT-Tip100	585527	585669	590	+	.	ID="RND-5_FAMILY-4218";Tend="1095";Tstart="952";shortTE="F";uid="2e5e3da4-2443-4f8c-96a0-87249854550d"
CABPRJ010000497.1	RepeatMasker	Retroposon?	268644	268764	796	+	.	ID="RND-6_FAMILY-13139";Tend="1471";Tstart="1351";shortTE="F";uid="a257fe30-ae89-44cd-a492-8faa07dda1f0"
CABPRJ010000497.1	RepeatMasker	Unknown	1005277	1005504	1302	+	.	ID="RND-5_FAMILY-4967";Tend="1188";Tstart="946";shortTE="F";uid="a7e66941-bb27-44f1-bcb2-a61f45d4edeb"
CABPRJ010000497.1	RepeatMasker	Retroposon?	264345	264464	414	+	.	ID="RND-5_FAMILY-7401";Tend="1998";Tstart="1879";shortTE="F";uid="26831a10-9a7d-492d-ba2e-fbcdcb3e21c8"
CABPRJ010000497.1	RepeatMasker	DNA/hAT-Tip100	827566	827928	2012	+	.	ID="RND-5_FAMILY-9847";Tend="1310";Tstart="954";shortTE="F";uid="957a17d2-b854-40b8-9e86-4bd97cfd7394"
CABPRJ010000497.1	RepeatMasker	DNA	213584	213852	735	+	.	ID="ttaa2c_ap";Tend="343";Tstart="81";shortTE="F";uid="76f971d4-8241-4cf1-b024-512b923ac1cb"
CABPRJ010000497.1	RepeatMasker	Retroposon?	718605	718725	610	+	.	ID="RND-6_FAMILY-14413";Tend="1365";Tstart="1234";shortTE="F";uid="205d2075-10de-4e6b-907d-3d5e0fb5198c"
CABPRJ010000497.1	RepeatMasker	DNA/hAT-hATm	988369	988631	410	+	.	ID="HAT-4_AP";Tend="930";Tstart="663";shortTE="F";uid="ab797a09-2762-4a39-874d-cf10b9865e13"
CABPRJ010000497.1	RepeatMasker	Retroposon?	706238	706521	695	+	.	ID="RND-5_FAMILY-3149";Tend="1475";Tstart="1202";shortTE="F";uid="1d6e5101-0f12-4282-9002-840d2bfb3daf"
CABPRJ010000497.1	RepeatMasker	Unknown	212332	212479	476	+	.	ID="RND-6_FAMILY-1791";Tend="1196";Tstart="1036";shortTE="F";uid="b2683b4e-623d-4a3c-9f27-b89b46b3cf95"
CABPRJ010000497.1	RepeatMasker	Retroposon?	461414	462154	3796	+	.	ID="RND-6_FAMILY-5185";Tend="1760";Tstart="985";shortTE="F";uid="25412fca-7383-42d4-a32b-0e6bf10aabfd"
CABPRJ010000497.1	RepeatMasker	DNA/hAT-hATm	450500	450782	1504	+	.	ID="RND-5_FAMILY-1461";Tend="745";Tstart="440";shortTE="F";uid="c630dc99-91aa-4565-a4fc-cc1d6eb1d089"
CABPRJ010000497.1	RepeatMasker	DNA/PiggyBac	44363	45437	1095	+	.	ID="piggybac-n4_lmi";Tend="1695";Tstart="364";shortTE="F";uid="2336f1d5-cebf-498d-95e9-07e9e08fcbe2"
CABPRJ010000497.1	RepeatMasker	DNA/Kolobok-E	399861	400063	428	+	.	ID="RND-1_FAMILY-28";Tend="1699";Tstart="1490";shortTE="F";uid="88f12201-5a4e-4ee3-a699-236f4e560c36"
CABPRJ010000497.1	RepeatMasker	DNA/Kolobok-E	9659	10422	4553	+	.	ID="RND-6_FAMILY-481";Tend="1618";Tstart="848";shortTE="F";uid="a2e133cc-34dd-4505-ba41-a31d4a3d96c0"
CABPRJ010000497.1	RepeatMasker	DNA/hAT-Tip100	998822	999373	2347	+	.	ID="RND-5_FAMILY-4652";Tend="1624";Tstart="1098";shortTE="F";uid="04c8e8ee-9d29-487c-a88f-0d58f6a9e409"
CABPRJ010000497.1	RepeatMasker	Retroposon?	572726	573076	1193	+	.	ID="RND-5_FAMILY-4854";Tend="625";Tstart="208";shortTE="F";uid="ff72c38f-ef74-4c90-a229-87ef5735d9e0"
CABPRJ010000497.1	RepeatMasker	Unknown	259565	260159	1414	+	.	ID="RND-5_FAMILY-5445";TEgroup="ctg_497%7CRND-5_FAMILY-5445%7C1";Tend="1211";Tstart="937";shortTE="F";uid="84d96af4-3a8a-47bb-b98e-04f71524b552"
CABPRJ010000497.1	RepeatMasker	Unknown	243017	243181	1139	+	.	ID="RND-4_FAMILY-3362";Tend="1129";Tstart="968";shortTE="F";uid="38e37ddd-8321-4cc7-8bce-4824d52b6dbb"
CABPRJ010000497.1	RepeatMasker	DNA/Kolobok-E	747438	747871	2218	+	.	ID="RND-6_FAMILY-13202";Tend="1413";Tstart="963";shortTE="F";uid="5e70a3e9-f921-4850-a5cc-976dc72895e6"
CABPRJ010000497.1	RepeatMasker	DNA/Ginger-1	810564	811209	2405	+	.	ID="RND-5_FAMILY-95";Tend="1575";Tstart="884";shortTE="F";uid="47dde926-9660-4107-a5f5-f4268e459472"
CABPRJ010000497.1	RepeatMasker	DNA/Ginger-1	695545	696213	2804	+	.	ID="RND-4_FAMILY-237";Tend="1678";Tstart="935";shortTE="F";uid="f8cdaa58-3757-4315-9495-e10d3e558449"
CABPRJ010000497.1	RepeatMasker	DNA/hAT-hATm	741880	742153	845	+	.	ID="RND-6_FAMILY-12325";Tend="1601";Tstart="1320";shortTE="F";uid="1895955b-0aa1-4699-8484-930d277c5d77"
CABPRJ010000497.1	RepeatMasker	LINE/RTE-BovB	899976	900526	747	+	.	ID="RND-6_FAMILY-1218";Tend="1698";Tstart="1170";shortTE="F";uid="bee4dd12-e5f8-4b0e-83fd-05759c3be251"
CABPRJ010000497.1	RepeatMasker	DNA/hAT	156997	157333	1075	+	.	ID="RND-6_FAMILY-2017";Tend="1332";Tstart="1008";shortTE="F";uid="d5465c04-aad9-43cb-8f7c-1d5bdfcccf2d"
CABPRJ010000497.1	RepeatMasker	DNA/Ginger-1	755985	756568	3716	+	.	ID="RND-1_FAMILY-12";Tend="1500";Tstart="930";shortTE="F";uid="0305a233-99a4-4cfb-aa5c-644d98fa9320"
CABPRJ010000497.1	RepeatMasker	Retroposon?	646261	646574	471	+	.	ID="RND-4_FAMILY-241";Tend="1160";Tstart="832";shortTE="F";uid="cea08882-da01-4b17-80aa-ef3cdcea7a38"
CABPRJ010000497.1	RepeatMasker	DNA/hAT-Tip100	515163	515467	1569	+	.	ID="RND-6_FAMILY-9406";Tend="1257";Tstart="946";shortTE="F";uid="9e2a58b5-fbe2-4679-b694-5777b7b26782"
CABPRJ010000497.1	RepeatMasker	Retroposon?	151978	153419	8301	+	.	ID="RND-5_FAMILY-5072";Tend="2186";Tstart="689";shortTE="F";uid="327e7b32-3e48-4904-a352-daf5385bb286"
CABPRJ010000497.1	RepeatMasker	LINE/I	884391	887364	4407	+	.	ID="RND-6_FAMILY-607";TEgroup="ctg_497%7CRND-6_FAMILY-607%7C1";Tend="2400";Tstart="7";shortTE="F";uid="d4a2c19d-78dd-428d-a838-957267b4aac4"
CABPRJ010000497.1	RepeatMasker	Unknown	54897	55066	623	+	.	ID="RND-6_FAMILY-9620";Tend="1412";Tstart="1255";shortTE="F";uid="be464d6d-c702-4aea-87a7-73de15c8afd6"
CABPRJ010000497.1	RepeatMasker	DNA/Ginger-1	41731	41910	740	+	.	ID="RND-4_FAMILY-145";Tend="1215";Tstart="1033";shortTE="F";uid="2d7b4e24-fcf6-48e9-863b-b5d0d421e453"
CABPRJ010000497.1	RepeatMasker	Unknown	210555	210667	423	+	.	ID="RND-6_FAMILY-3236";Tend="1263";Tstart="1165";shortTE="F";uid="992e59fe-1afe-482a-a2a2-71e3b50b46f3"
CABPRJ010000497.1	RepeatMasker	Retroposon?	836472	836718	1139	+	.	ID="RND-5_FAMILY-3149";Tend="1413";Tstart="1178";shortTE="F";uid="90cce96c-4653-44e8-a4f5-cfb02993cf0a"
CABPRJ010000497.1	RepeatMasker	Unknown	607493	607634	560	+	.	ID="RND-2_FAMILY-88";Tend="1624";Tstart="1485";shortTE="F";uid="c82f81be-183e-4604-a3d7-011c2f2b99eb"
CABPRJ010000497.1	RepeatMasker	RC/Helitron	756552	757528	5478	+	.	ID="RND-5_FAMILY-4116";Tend="1684";Tstart="692";shortTE="F";uid="4593ee1b-4597-4a7c-899c-c76a6cc3df57"
CABPRJ010000497.1	RepeatMasker	Retroposon?	330964	331415	2630	+	.	ID="RND-1_FAMILY-22";Tend="1485";Tstart="1002";shortTE="F";uid="cbfbebb0-5ac7-400a-9812-e1a9afa50c80"
CABPRJ010000497.1	RepeatMasker	DNA/hAT-Charlie	997163	997711	4439	+	.	ID="RND-6_FAMILY-20466";Tend="1731";Tstart="1189";shortTE="F";uid="7d7757eb-ead8-4a36-80ef-662f061d6bcf"
CABPRJ010000497.1	RepeatMasker	DNA	230090	230225	456	+	.	ID="ttaa13b_ap";Tend="458";Tstart="324";shortTE="F";uid="4fcf993d-6670-4666-bb61-9acee9c54a2a"
CABPRJ010000497.1	RepeatMasker	Retroposon?	635451	635743	1440	+	.	ID="RND-1_FAMILY-1";Tend="1187";Tstart="630";shortTE="F";uid="0268fcc3-4ad9-4b49-a44a-870b242c0170"
CABPRJ010000497.1	RepeatMasker	Retroposon?	818835	819103	1214	+	.	ID="RND-6_FAMILY-2796";Tend="2220";Tstart="1958";shortTE="F";uid="d2eb2a1e-9f7d-41a2-8328-d54e673320d7"
CABPRJ010000497.1	RepeatMasker	Unknown	8851	9212	1844	+	.	ID="RND-6_FAMILY-2543";Tend="1210";Tstart="854";shortTE="F";uid="8c28517f-30f8-41ef-a04d-2f8a3063861b"
CABPRJ010000497.1	RepeatMasker	Retroposon?	949522	949853	2023	+	.	ID="RND-1_FAMILY-93";Tend="1131";Tstart="805";shortTE="F";uid="1ae6490e-d079-432b-a1e9-f777d90bf320"
CABPRJ010000497.1	RepeatMasker	Unknown	684411	684678	468	+	.	ID="RND-6_FAMILY-5948";Tend="1084";Tstart="851";shortTE="F";uid="28acd5ce-573f-4784-94c7-8cf8eb228a96"
CABPRJ010000497.1	RepeatMasker	Unknown	577657	577949	2083	+	.	ID="RND-6_FAMILY-13649";Tend="1253";Tstart="968";shortTE="F";uid="4cfa08d4-5054-44a4-94f2-ebe2b10d5ea2"
CABPRJ010000497.1	RepeatMasker	LINE/CR1	36056	36473	2234	+	.	ID="RND-6_FAMILY-13352";Tend="1875";Tstart="1425";shortTE="F";uid="a69f212f-a97e-4971-84a3-6fb9fc680f84"
CABPRJ010000497.1	RepeatMasker	DNA/MULE-MuDR	612286	612702	2406	+	.	ID="RND-6_FAMILY-6660";Tend="1365";Tstart="950";shortTE="F";uid="3a80024f-12d7-4ce7-9811-e3728e1c9573"
CABPRJ010000497.1	RepeatMasker	DNA/hAT	581006	581217	611	+	.	ID="RND-5_FAMILY-6846";Tend="1471";Tstart="1259";shortTE="F";uid="3d057959-47f8-4f20-9c32-8d14311b8811"
CABPRJ010000497.1	RepeatMasker	Retroposon?	393540	393728	427	+	.	ID="RND-1_FAMILY-35";Tend="1943";Tstart="1747";shortTE="F";uid="99b22389-f97f-4340-9e95-cc809a78ec74"
CABPRJ010000497.1	RepeatMasker	Unknown	591299	591508	732	+	.	ID="RND-4_FAMILY-4488";Tend="1108";Tstart="920";shortTE="F";uid="9b74a181-1f9b-4340-a9fc-13444517c231"
CABPRJ010000497.1	RepeatMasker	DNA/hAT-hAT19	859781	860310	835	+	.	ID="HAT-N7_AP";TEgroup="ctg_497%7CHAT-N7_AP%7C1";Tend="647";Tstart="1";shortTE="F";uid="351ec9ac-7ea5-419f-bd9e-eb6e4864e34e"
CABPRJ010000497.1	RepeatMasker	Unknown	389453	389709	995	+	.	ID="RND-6_FAMILY-6865";Tend="1530";Tstart="1274";shortTE="F";uid="461278bc-757d-4663-aaa2-b5b677189f81"
CABPRJ010000497.1	RepeatMasker	Retroposon?	89679	89903	582	+	.	ID="RND-1_FAMILY-35";Tend="2029";Tstart="1792";shortTE="F";uid="8be667a4-2b2a-425f-963f-fd95a9d72328"
CABPRJ010000497.1	RepeatMasker	DNA/TcMar-Tigger	804207	804913	1344	+	.	ID="RND-4_FAMILY-5218";Tend="1176";Tstart="490";shortTE="F";uid="2e232d8c-52fc-46c2-bc3a-a5ecaa4b192a"
CABPRJ010000497.1	RepeatMasker	DNA/Ginger-1	457739	457920	1474	+	.	ID="rnd-5_family-5114";Tend="1474";Tstart="1105";shortTE="F";uid="1ba49831-5a11-47dd-93bf-b4ccbf87632d"
CABPRJ010000497.1	RepeatMasker	DNA	925936	926213	1137	+	.	ID="RND-5_FAMILY-4583";Tend="1117";Tstart="866";shortTE="F";uid="1e632c4a-a080-41d2-9f38-996fe5cb0691"
CABPRJ010000497.1	RepeatMasker	DNA/hAT	592692	593026	1798	+	.	ID="RND-4_FAMILY-312";Tend="1640";Tstart="1292";shortTE="F";uid="bdbe70ef-50ce-4c9a-b434-db13eb3abcc0"
CABPRJ010000497.1	RepeatMasker	DNA/Sola-1	948168	948509	1491	+	.	ID="RND-5_FAMILY-7339";Tend="1307";Tstart="941";shortTE="F";uid="55d8f547-b4c7-4ade-9c8f-7a0c062b8d06"
CABPRJ010000497.1	RepeatMasker	Retroposon?	341430	341572	541	+	.	ID="RND-4_FAMILY-241";Tend="1791";Tstart="1655";shortTE="F";uid="69efc55a-6a35-49ad-850a-1d319ac032d1"
CABPRJ010000497.1	RepeatMasker	DNA/hAT-Ac	263795	264070	1299	+	.	ID="RND-4_FAMILY-1459";Tend="1251";Tstart="952";shortTE="F";uid="113cce34-0658-4aeb-93a0-19e738871159"
CABPRJ010000497.1	RepeatMasker	DNA/Ginger-1	414297	415062	4743	+	.	ID="RND-6_FAMILY-263";Tend="1737";Tstart="979";shortTE="F";uid="5324a63a-3022-4351-8d63-525279c1b32a"
CABPRJ010000497.1	RepeatMasker	DNA/Ginger-1	878773	878963	657	+	.	ID="RND-4_FAMILY-465";Tend="1614";Tstart="1419";shortTE="F";uid="c03b64ca-005a-4d7c-9691-27bc0ac577ab"
CABPRJ010000497.1	RepeatMasker	DNA/Kolobok-E	496426	496556	496	+	.	ID="RND-6_FAMILY-5146";Tend="1299";Tstart="1161";shortTE="F";uid="ae032fa4-180f-4c14-8659-f9bdc33ad62d"
CABPRJ010000497.1	RepeatMasker	DNA/Ginger-1	887588	888146	727	+	.	ID="RND-5_FAMILY-95";Tend="1516";Tstart="962";shortTE="F";uid="8274224f-a6bc-406f-9821-e9d0db9909d6"
CABPRJ010000497.1	RepeatMasker	Unknown	388940	389272	1066	+	.	ID="RND-6_FAMILY-6865";Tend="815";Tstart="495";shortTE="F";uid="42243387-6850-427d-a25f-d176e00b20a3"
CABPRJ010000497.1	RepeatMasker	Retroposon?	986823	987286	2244	+	.	ID="RND-4_FAMILY-550";Tend="1701";Tstart="1191";shortTE="F";uid="51b5d3ca-c71c-48a5-b68a-4db744da3706"
CABPRJ010000497.1	RepeatMasker	Unknown	801855	802156	654	+	.	ID="RND-6_FAMILY-23275";Tend="1484";Tstart="1067";shortTE="F";uid="b60447b1-41d5-44b6-8cf3-e34f5d674f66"
CABPRJ010000497.1	RepeatMasker	LINE/RTE-BovB	846806	847068	460	+	.	ID="RND-6_FAMILY-3302";Tend="1707";Tstart="1456";shortTE="F";uid="56a3bd8f-07ec-444b-b41a-b2f1c63803cc"
CABPRJ010000497.1	RepeatMasker	DNA/Kolobok-E	776348	776505	709	+	.	ID="RND-6_FAMILY-22761";Tend="1033";Tstart="877";shortTE="F";uid="5cfc0179-efe6-4cd0-80d1-dcf9283e0b93"
CABPRJ010000497.1	RepeatMasker	Unknown	934604	935241	4139	+	.	ID="RND-6_FAMILY-13005";Tend="1547";Tstart="927";shortTE="F";uid="1c2cd0c7-2bf6-41eb-bcf4-58319fb480eb"
CABPRJ010000497.1	RepeatMasker	Unknown	28515	30354	4425	+	.	ID="RND-6_FAMILY-10078";Tend="2029";Tstart="177";shortTE="F";uid="1b280bad-5eed-4d2b-82fa-510d3e6fd68d"
CABPRJ010000497.1	RepeatMasker	Unknown	1009033	1009702	721	+	.	ID="RND-6_FAMILY-23275";TEgroup="ctg_497%7CRND-6_FAMILY-23275%7C1";Tend="1281";Tstart="963";shortTE="F";uid="695da9d8-ef2d-4635-af87-cea7aab49961"
CABPRJ010000497.1	RepeatMasker	DNA/hAT	876030	876468	887	+	.	ID="RND-6_FAMILY-2017";Tend="1296";Tstart="813";shortTE="F";uid="7ccf3876-b439-4c9b-8a30-2c0f1c49cc8a"
CABPRJ010000497.1	RepeatMasker	DNA/Kolobok-E	128204	128437	585	+	.	ID="RND-6_FAMILY-82";Tend="1408";Tstart="1169";shortTE="F";uid="c10ffc2d-aaad-46a1-b82d-29c1cfcb551a"
CABPRJ010000497.1	RepeatMasker	DNA/Ginger-1	732684	733428	4380	+	.	ID="RND-4_FAMILY-237";Tend="1683";Tstart="941";shortTE="F";uid="c4bb71e6-ebdb-4b8d-a5f0-13afd910637a"
CABPRJ010000497.1	RepeatMasker	DNA/MULE-MuDR	617525	618098	2784	+	.	ID="RND-6_FAMILY-6660";Tend="1310";Tstart="765";shortTE="F";uid="4f5187d8-c5fb-4742-ba24-445dc1b93df5"
CABPRJ010000497.1	RepeatMasker	DNA/Ginger-1	621569	621964	811	+	.	ID="RND-6_FAMILY-35072";Tend="1634";Tstart="1195";shortTE="F";uid="62d26492-7805-4376-84d2-542e96ebedc7"
CABPRJ010000497.1	RepeatMasker	DNA	609382	609571	872	+	.	ID="RND-6_FAMILY-7932";Tend="1611";Tstart="1440";shortTE="F";uid="8b9a02ed-0853-4d06-b19a-bed15e208196"
CABPRJ010000497.1	RepeatMasker	RC/Helitron	384243	384377	507	+	.	ID="RND-6_FAMILY-180";Tend="1941";Tstart="1808";shortTE="F";uid="abba0df7-6e07-4438-b6d9-b87f486a93fa"
CABPRJ010000497.1	RepeatMasker	DNA	615295	615661	610	+	.	ID="TTAA2C_AP";Tend="419";Tstart="37";shortTE="F";uid="f5e2614b-e6b0-48f7-96df-20cb21764b46"
CABPRJ010000497.1	RepeatMasker	DNA/MULE-MuDR	269150	269481	586	+	.	ID="RND-6_FAMILY-13359";TEgroup="ctg_497%7CRND-6_FAMILY-13359%7C1";Tend="1045";Tstart="851";shortTE="F";uid="3e175f8c-2dd7-4125-8e51-3e76314b4b26"
CABPRJ010000497.1	RepeatMasker	Retroposon?	914655	914783	513	+	.	ID="RND-4_FAMILY-241";Tend="1796";Tstart="1666";shortTE="F";uid="6b28be86-ec3b-4ffc-9623-e9fec4a368cb"
CABPRJ010000497.1	RepeatMasker	DNA/hAT-Tip100	279097	279353	1371	+	.	ID="RND-5_FAMILY-3499";Tend="1213";Tstart="936";shortTE="F";uid="4f316ea3-47fc-4cbe-968f-3859cbf1443e"
CABPRJ010000497.1	RepeatMasker	DNA/MULE-MuDR	705914	706031	511	+	.	ID="RND-6_FAMILY-7584";Tend="1537";Tstart="1414";shortTE="F";uid="17a22e27-1027-4949-979a-49103d41c84d"
CABPRJ010000497.1	RepeatMasker	DNA/hAT-Tip100	184440	185035	1537	+	.	ID="RND-6_FAMILY-9406";Tend="1587";Tstart="973";shortTE="F";uid="fca9957a-a0a0-4692-82a2-fbe8154fcdca"
CABPRJ010000497.1	RepeatMasker	Retroposon?	671708	672031	1426	+	.	ID="RND-5_FAMILY-3149";Tend="1292";Tstart="948";shortTE="F";uid="b5619eae-a9fb-41eb-9b3f-d023e4a70883"
CABPRJ010000497.1	RepeatMasker	DNA/hAT	791987	792191	966	+	.	ID="RND-6_FAMILY-5008";Tend="2484";Tstart="2263";shortTE="F";uid="192d4520-6a72-40a9-a805-dd62526cdc75"
CABPRJ010000497.1	RepeatMasker	DNA/TcMar-m44	997703	997846	1019	+	.	ID="RND-5_FAMILY-3599";Tend="1309";Tstart="1166";shortTE="F";uid="0e64eae3-cc42-484a-bf62-41d64746e393"
CABPRJ010000497.1	RepeatMasker	DNA/Kolobok-E	63875	64268	1681	+	.	ID="RND-6_FAMILY-82";Tend="1286";Tstart="904";shortTE="F";uid="c5eb08dd-b27b-44ef-babd-ac3449885c97"
CABPRJ010000497.1	RepeatMasker	Retroposon?	315841	316167	1155	+	.	ID="RND-6_FAMILY-5185";Tend="1740";Tstart="1403";shortTE="F";uid="f95c67be-3899-4d19-b2b6-3d15cb738840"
CABPRJ010000497.1	RepeatMasker	Retroposon?	582903	583151	714	+	.	ID="RND-6_FAMILY-3029";Tend="898";Tstart="656";shortTE="F";uid="6cef6a9f-3388-4fd3-b25f-ae5655a36231"
CABPRJ010000497.1	RepeatMasker	Retroposon?	968183	968726	1709	+	.	ID="RND-6_FAMILY-970";Tend="1904";Tstart="1292";shortTE="F";uid="f63259ae-d1cf-459e-b8f1-e0bfb3a59fce"
CABPRJ010000497.1	RepeatMasker	DNA/Ginger-1	654897	655061	615	+	.	ID="RND-1_FAMILY-0";Tend="1915";Tstart="1752";shortTE="F";uid="ce00ab38-0710-4389-994c-fa77a6e26f8b"
CABPRJ010000497.1	RepeatMasker	RC/Helitron	291931	292324	834	+	.	ID="RND-6_FAMILY-9356";Tend="645";Tstart="302";shortTE="F";uid="8c75c649-0298-4c85-b91c-532a4a6a80cb"
CABPRJ010000497.1	RepeatMasker	Retroposon?	151498	151698	676	+	.	ID="RND-5_FAMILY-4854";Tend="2821";Tstart="2624";shortTE="F";uid="bc353e0e-c321-4f63-912f-00fdaad55d3c"
CABPRJ010000497.1	RepeatMasker	LINE/CR1	951994	952636	884	+	.	ID="RND-6_FAMILY-6317";Tend="1394";Tstart="703";shortTE="F";uid="8f81a08b-6325-4a74-bf81-dc0fb98fba23"
CABPRJ010000497.1	RepeatMasker	Retroposon?	922515	922849	1195	+	.	ID="RND-5_FAMILY-3149";Tend="1759";Tstart="1176";shortTE="F";uid="73244d28-4869-4944-abbe-663daef2b56e"
CABPRJ010000497.1	RepeatMasker	DNA/Ginger-1	413399	413607	429	+	.	ID="RND-1_FAMILY-0";Tend="974";Tstart="754";shortTE="F";uid="9f065ee5-7cd1-4c3b-96c3-530cfb7c27f7"
CABPRJ010000497.1	RepeatMasker	DNA/Ginger-1	179674	180026	768	+	.	ID="RND-1_FAMILY-12";Tend="1495";Tstart="1074";shortTE="F";uid="e66eec12-6e53-4627-be6d-61cd099639ab"
CABPRJ010000497.1	RepeatMasker	DNA/hAT-Charlie	551983	552336	1634	+	.	ID="RND-4_FAMILY-490";Tend="1322";Tstart="1007";shortTE="F";uid="7373ee50-b70d-46b5-b376-41e4b0e44cc5"
CABPRJ010000497.1	RepeatMasker	DNA/Ginger-1	815793	816033	1179	+	.	ID="RND-2_FAMILY-26";Tend="1914";Tstart="1664";shortTE="F";uid="534af50f-6e72-4aca-b4b2-73911cccda9a"
CABPRJ010000497.1	RepeatMasker	Unknown	536541	536794	1334	+	.	ID="RND-6_FAMILY-3950";Tend="1974";Tstart="1740";shortTE="F";uid="d8e8d8d1-5309-48d2-8311-67826fc060d5"
CABPRJ010000497.1	RepeatMasker	DNA/Ginger-1	207047	207157	420	+	.	ID="RND-4_FAMILY-145";Tend="1325";Tstart="1020";shortTE="F";uid="d5b3c5c6-b47c-4ba0-bf1a-743951016f9f"
CABPRJ010000497.1	RepeatMasker	Unknown	243537	243828	905	+	.	ID="RND-6_FAMILY-18735";Tend="1340";Tstart="1032";shortTE="F";uid="e72fc315-73bf-4d6b-b22f-651699569f4e"
CABPRJ010000497.1	RepeatMasker	Unknown	554769	555447	2076	+	.	ID="RND-4_FAMILY-1985";Tend="1208";Tstart="504";shortTE="F";uid="a18f9c1f-42c6-42b3-9cc5-21b447b02e43"
CABPRJ010000497.1	RepeatMasker	DNA/Ginger-1	306588	307132	1590	+	.	ID="RND-5_FAMILY-5114";Tend="1863";Tstart="1233";shortTE="F";uid="4bf06a46-f75c-401b-98ac-273d47c6888d"
CABPRJ010000497.1	RepeatMasker	LINE/R2-NeSL	1009738	1010476	1657	+	.	ID="UTOPIA-2_API";Tend="2029";Tstart="1297";shortTE="F";uid="8512858d-60f5-4953-9f34-6a32c41e0693"
CABPRJ010000497.1	RepeatMasker	RC/Helitron	61566	61802	687	+	.	ID="RND-6_FAMILY-25738";Tend="1440";Tstart="1223";shortTE="F";uid="960d5e4f-1471-4897-b884-6df2cc1597f7"
CABPRJ010000497.1	RepeatMasker	Unknown	369352	369553	922	+	.	ID="RND-5_FAMILY-14444";Tend="1187";Tstart="973";shortTE="F";uid="c11c2c4d-6cc5-454c-b822-2d0a57fbe648"
CABPRJ010000497.1	RepeatMasker	LINE/R1	461155	461414	1637	+	.	ID="RND-6_FAMILY-836";Tend="1157";Tstart="896";shortTE="F";uid="f62e7ed1-e807-477f-9633-ed32e40c9768"
CABPRJ010000497.1	RepeatMasker	Retroposon?	74958	75387	2605	+	.	ID="RND-5_FAMILY-3149";Tend="1393";Tstart="968";shortTE="F";uid="58a64ada-559c-4863-8b23-b9e6ecab9c22"
CABPRJ010000497.1	RepeatMasker	DNA/Ginger-1	203743	203999	1136	+	.	ID="RND-5_FAMILY-95";Tend="1530";Tstart="945";shortTE="F";uid="32d9da62-0ff0-439e-aa54-697c3b65c320"
CABPRJ010000497.1	RepeatMasker	LINE/RTE-BovB	991360	992486	3501	+	.	ID="RND-6_FAMILY-18497";Tend="1657";Tstart="484";shortTE="F";uid="dc88bb56-6f80-45fe-b047-4fef7e442c94"
CABPRJ010000497.1	RepeatMasker	DNA/hAT	938098	938781	2017	+	.	ID="RND-6_FAMILY-5008";TEgroup="ctg_497%7CRND-6_FAMILY-5008%7C1";Tend="2454";Tstart="1257";shortTE="F";uid="e57f8725-638d-4bdf-8da4-90ff77043cc2"
CABPRJ010000497.1	RepeatMasker	DNA/Kolobok-E	274730	274852	421	+	.	ID="RND-6_FAMILY-811";Tend="1486";Tstart="1370";shortTE="F";uid="36c36da1-c4a8-4c75-ad3c-02928e08e206"
CABPRJ010000497.1	RepeatMasker	Unknown	992876	993090	1075	+	.	ID="RND-6_FAMILY-5446";Tend="1517";Tstart="1305";shortTE="F";uid="f6efcb85-5b9e-4bd6-96b3-8ddc7934c907"
CABPRJ010000497.1	RepeatMasker	Retroposon?	777562	777723	864	+	.	ID="RND-5_FAMILY-4854";Tend="358";Tstart="199";shortTE="F";uid="24aa5a63-8516-4fb6-8ff8-315f54715946"
CABPRJ010000497.1	RepeatMasker	DNA/hAT-Charlie	984915	985545	3402	+	.	ID="RND-6_FAMILY-6876";Tend="1503";Tstart="787";shortTE="F";uid="d47959e4-9bb4-42e5-b6ba-0b3894af58d2"
CABPRJ010000497.1	RepeatMasker	DNA/hAT-Tip100	936119	936233	440	+	.	ID="RND-6_FAMILY-8668";Tend="1480";Tstart="1366";shortTE="F";uid="db466366-8a5f-4447-8272-53a9e27c62af"
CABPRJ010000497.1	RepeatMasker	LINE/L2	823556	823951	2279	+	.	ID="RND-6_FAMILY-36446";Tend="1125";Tstart="726";shortTE="F";uid="3d758f2d-a7af-4aec-8a9c-70f3f10ece93"
CABPRJ010000497.1	RepeatMasker	Unknown	208460	208775	1685	+	.	ID="RND-5_FAMILY-1837";Tend="1295";Tstart="930";shortTE="F";uid="bacf728e-df8b-40aa-8a8e-6eca02d44805"
CABPRJ010000497.1	RepeatMasker	DNA	167282	167475	542	+	.	ID="ttaa2b_ap";Tend="287";Tstart="96";shortTE="F";uid="bfe2cb2f-4969-43b6-bfc5-a1b5f8f79ee4"
CABPRJ010000497.1	RepeatMasker	Retroposon?	134196	134351	511	+	.	ID="RND-4_FAMILY-241";Tend="1802";Tstart="1656";shortTE="F";uid="8bb0d9a5-5b67-4593-9093-74c05070edc9"
CABPRJ010000497.1	RepeatMasker	DNA/Ginger-1	989283	990547	5449	+	.	ID="RND-6_FAMILY-4094";Tend="2453";Tstart="1109";shortTE="F";uid="106e4c81-cc54-4205-9291-7ca6877ad9f2"
CABPRJ010000497.1	RepeatMasker	DNA/hAT-hAT19	993413	993564	585	+	.	ID="RND-6_FAMILY-19632";Tend="1128";Tstart="976";shortTE="F";uid="013fc1f3-78ea-4f16-a6bc-81bb07c9f6f3"
CABPRJ010000497.1	RepeatMasker	RC/Helitron	662662	663094	1132	+	.	ID="RND-6_FAMILY-10111";Tend="1647";Tstart="1223";shortTE="F";uid="07a183ea-99dd-4269-8971-77fe00506169"
CABPRJ010000497.1	RepeatMasker	DNA/Ginger-1	798542	798667	685	+	.	ID="RND-5_FAMILY-95";Tend="1691";Tstart="1563";shortTE="F";uid="35773a96-a1f9-4abb-aa32-2c18b2e0eccf"
CABPRJ010000497.1	RepeatMasker	DNA/Ginger-1	171458	171756	974	+	.	ID="RND-5_FAMILY-95";Tend="1645";Tstart="1344";shortTE="F";uid="fc53ba3b-d90d-4267-a25f-47af68097065"
CABPRJ010000497.1	RepeatMasker	Retroposon?	906728	906883	453	+	.	ID="RND-4_FAMILY-241";Tend="1788";Tstart="1639";shortTE="F";uid="b8fe00c7-b012-4dc3-8592-2e715834c998"
CABPRJ010000497.1	RepeatMasker	Unknown	247748	248105	1940	+	.	ID="RND-4_FAMILY-1082";Tend="1374";Tstart="958";shortTE="F";uid="8fc5832b-5739-457c-9573-a6333e48b7d2"
CABPRJ010000497.1	RepeatMasker	DNA/Ginger-1	618207	618330	434	+	.	ID="RND-2_FAMILY-26";Tend="969";Tstart="842";shortTE="F";uid="3668cf45-7043-414d-a7ec-ca5278d01627"
CABPRJ010000497.1	RepeatMasker	Retroposon?	388361	388749	1913	+	.	ID="RND-6_FAMILY-60";Tend="1213";Tstart="794";shortTE="F";uid="a0862684-85c4-43d2-8f0e-68f255825418"
CABPRJ010000497.1	RepeatMasker	DNA	697168	697335	406	+	.	ID="RND-6_FAMILY-3139";Tend="1595";Tstart="1442";shortTE="F";uid="16b6ea85-63a1-4062-bbe5-7ff576461d37"
CABPRJ010000497.1	RepeatMasker	Retroposon?	573224	573386	947	+	.	ID="RND-6_FAMILY-2796";Tend="2200";Tstart="2039";shortTE="F";uid="cd3d779d-cd91-4f65-9e2e-5f5641a01fd2"
CABPRJ010000497.1	RepeatMasker	DNA/CMC-Chapaev-3	317621	318455	580	+	.	ID="enspm-n1_lmi";Tend="1736";Tstart="522";shortTE="F";uid="06bfe628-5806-4c61-8dd8-c9fb3a2273aa"
CABPRJ010000497.1	RepeatMasker	DNA/hAT-hAT19	840620	841292	616	+	.	ID="HAT-1_RPR";Tend="1442";Tstart="743";shortTE="F";uid="805bae59-9483-4a07-b6ef-478289c44f5e"
CABPRJ010000497.1	RepeatMasker	DNA/Kolobok-E	513059	513192	498	+	.	ID="RND-6_FAMILY-5146";Tend="1542";Tstart="1410";shortTE="F";uid="4595f729-b4dc-451e-9b83-0a082632a234"
CABPRJ010000497.1	RepeatMasker	Retroposon?	201009	201114	504	+	.	ID="RND-5_FAMILY-4854";Tend="2729";Tstart="2624";shortTE="F";uid="9f6b409b-e2ff-415b-b2bc-391cf3585f46"
CABPRJ010000497.1	RepeatMasker	Retroposon?	961455	961904	2387	+	.	ID="RND-5_FAMILY-3149";Tend="1395";Tstart="967";shortTE="F";uid="10c0950c-4b27-44a1-9ae9-230b918e84e6"
CABPRJ010000497.1	RepeatMasker	DNA/hAT-hAT19	626069	626290	683	+	.	ID="RND-6_FAMILY-17847";Tend="1677";Tstart="1476";shortTE="F";uid="19e1514f-853d-4533-a89d-968718c96be3"
CABPRJ010000497.1	RepeatMasker	RC/Helitron	401197	401568	675	+	.	ID="RND-5_FAMILY-5861";TEgroup="ctg_497%7CRND-5_FAMILY-5861%7C1";Tend="1167";Tstart="838";shortTE="F";uid="42014d50-da2c-4c20-b1ff-89c110638eeb"
CABPRJ010000497.1	RepeatMasker	DNA/hAT-hAT19	144739	145141	760	+	.	ID="HAT-N18_AP";Tend="417";Tstart="27";shortTE="F";uid="786f8c58-12dd-4102-9ccf-606624bfad5d"
CABPRJ010000497.1	RepeatMasker	Retroposon?	634953	635263	1438	+	.	ID="RND-1_FAMILY-22";Tend="1685";Tstart="1398";shortTE="F";uid="55110382-de6d-4ee1-a5fb-f220322c4a80"
CABPRJ010000497.1	RepeatMasker	Retroposon?	60380	60565	1087	+	.	ID="RND-1_FAMILY-22";Tend="1316";Tstart="1126";shortTE="F";uid="656c260d-117c-4156-8eda-af30943cf4be"
CABPRJ010000497.1	RepeatMasker	Retroposon?	462636	462796	1200	+	.	ID="RND-6_FAMILY-13139";Tend="1460";Tstart="1300";shortTE="F";uid="8f824c7b-4364-43a4-88f0-0a1391041dda"
CABPRJ010000497.1	RepeatMasker	Unknown	669818	670162	775	+	.	ID="RND-6_FAMILY-11785";Tend="1273";Tstart="1007";shortTE="F";uid="9de06476-7bcc-438e-82b9-70e306e86ccb"
CABPRJ010000497.1	RepeatMasker	Retroposon?	609491	609745	1079	+	.	ID="RND-5_FAMILY-4854";Tend="2863";Tstart="2624";shortTE="F";uid="33920509-82cc-4186-bf6f-97c46f0c9d45"
CABPRJ010000497.1	RepeatMasker	DNA/hAT-Tip100	915404	915714	898	+	.	ID="RND-6_FAMILY-9406";Tend="1299";Tstart="999";shortTE="F";uid="276205b0-9fd6-444d-8180-dbff0620af94"
CABPRJ010000497.1	RepeatMasker	DNA/Ginger-1	446246	446686	1155	+	.	ID="rnd-5_family-95";Tend="1782";Tstart="985";shortTE="F";uid="bc5741fb-a277-4c91-87e6-2cd2a310fc56"
CABPRJ010000497.1	RepeatMasker	DNA/hAT-Tip100	887437	887610	439	+	.	ID="RND-5_FAMILY-3499";Tend="1089";Tstart="933";shortTE="F";uid="f0b54937-485d-4593-aac5-76887b57d46b"
CABPRJ010000497.1	RepeatMasker	Unknown	553617	553846	1465	+	.	ID="RND-6_FAMILY-5789";Tend="1191";Tstart="943";shortTE="F";uid="16d78119-ffd5-4e98-a3b8-8d914df29d72"
CABPRJ010000497.1	RepeatMasker	DNA/Ginger-1	353519	354066	2261	+	.	ID="RND-6_FAMILY-4094";Tend="2460";Tstart="1864";shortTE="F";uid="f9703dd1-85ee-4463-92af-9e6e72817fba"
CABPRJ010000497.1	RepeatMasker	DNA/Ginger-1	627560	627738	475	+	.	ID="RND-5_FAMILY-95";Tend="1192";Tstart="1022";shortTE="F";uid="34c81b76-04f7-4d0a-9f3e-04e3593799e3"
CABPRJ010000497.1	RepeatMasker	Retroposon?	947695	948108	2370	+	.	ID="RND-6_FAMILY-60";Tend="1213";Tstart="795";shortTE="F";uid="7d5fd565-03a0-4659-82b6-fd70a6c4aa8f"
CABPRJ010000497.1	RepeatMasker	DNA/Ginger-1	631926	632068	763	+	.	ID="RND-6_FAMILY-406";Tend="809";Tstart="664";shortTE="F";uid="6f5488f9-78be-416f-8084-71de3453d420"
CABPRJ010000497.1	RepeatMasker	DNA/Ginger-1	994545	994678	541	+	.	ID="RND-1_FAMILY-12";Tend="1410";Tstart="1270";shortTE="F";uid="b75d2707-ef9b-46ef-8f00-2e1967daa824"
CABPRJ010000497.1	RepeatMasker	Unknown	244583	244742	573	+	.	ID="RND-6_FAMILY-18735";Tend="1498";Tstart="1343";shortTE="F";uid="055e40c5-766b-4d46-8f93-ba973bebe460"
CABPRJ010000497.1	RepeatMasker	Retroposon?	696207	697207	6324	-	.	ID="RND-6_FAMILY-2796";Tend="1642";Tstart="169";shortTE="F";uid="bd2e071e-a7b3-4a73-bbe2-db28efc1144b"
CABPRJ010000497.1	RepeatMasker	Retroposon?	905795	905917	408	-	.	ID="RND-5_FAMILY-8932";Tend="1362";Tstart="1247";shortTE="F";uid="fa06199f-8d76-491f-a522-2122d679a28a"
CABPRJ010000497.1	RepeatMasker	DNA/hAT-Tip100	260557	261030	2528	-	.	ID="RND-5_FAMILY-13587";Tend="1454";Tstart="971";shortTE="F";uid="2820c626-6c6a-47c7-9e7d-a58f09a7779c"
CABPRJ010000497.1	RepeatMasker	Retroposon?	616039	616257	475	-	.	ID="RND-5_FAMILY-3149";Tend="1162";Tstart="973";shortTE="F";uid="9f81e621-ae89-4d37-a444-a0b1b86f9583"
CABPRJ010000497.1	RepeatMasker	DNA	160111	160374	510	-	.	ID="ttaa2b_ap";Tend="351";Tstart="80";shortTE="F";uid="09873615-6f70-4128-9a0a-5ab76c3523d1"
CABPRJ010000497.1	RepeatMasker	RC/Helitron	330629	330951	1437	-	.	ID="RND-6_FAMILY-8525";Tend="1226";Tstart="897";shortTE="F";uid="937e76dc-6eb5-4e69-a198-80f1cbbf79e0"
CABPRJ010000497.1	RepeatMasker	DNA/TcMar-Mariner	986095	986555	4053	-	.	ID="RND-6_FAMILY-22311";Tend="1154";Tstart="696";shortTE="F";uid="e5e9e006-975a-402d-b692-3fcd770739cd"
CABPRJ010000497.1	RepeatMasker	RC/Helitron	960578	960777	585	-	.	ID="RND-5_FAMILY-2124";Tend="1896";Tstart="1675";shortTE="F";uid="169c181b-6d9e-4d96-9be3-269fb1589294"
CABPRJ010000497.1	RepeatMasker	DNA/hAT-hAT19	274530	274834	1188	-	.	ID="RND-5_FAMILY-4782";Tend="1316";Tstart="1006";shortTE="F";uid="7c8a292d-5950-4aaf-8ff5-5a544bf18d24"
CABPRJ010000497.1	RepeatMasker	DNA/hAT	446871	447007	466	-	.	ID="RND-6_FAMILY-76";Tend="1043";Tstart="906";shortTE="F";uid="e4e7d7e7-7cf9-4166-ad2c-bd80f3172138"
CABPRJ010000497.1	RepeatMasker	DNA/Kolobok-E	212669	213564	3698	-	.	ID="rnd-1_family-28";Tend="1655";Tstart="949";shortTE="F";uid="e092d53c-a9eb-4085-970c-230381cd5692"
CABPRJ010000497.1	RepeatMasker	Retroposon?	804898	805132	851	-	.	ID="RND-5_FAMILY-4854";Tend="2866";Tstart="2624";shortTE="F";uid="253ea808-ac9a-4961-be20-d3fa294d7b2c"
CABPRJ010000497.1	RepeatMasker	DNA	229199	229397	433	-	.	ID="TTAA2B_AP";Tend="188";Tstart="1";shortTE="F";uid="1cd7c8a0-ef6e-4713-8eb9-d7353bcb50f0"
CABPRJ010000497.1	RepeatMasker	DNA/Ginger-1	572156	572283	846	-	.	ID="RND-1_FAMILY-0";Tend="920";Tstart="792";shortTE="F";uid="ecad7302-76d0-45b8-aad1-23875ed7eec9"
CABPRJ010000497.1	RepeatMasker	RC/Helitron	279710	279926	629	-	.	ID="RND-6_FAMILY-25738";Tend="1445";Tstart="1229";shortTE="F";uid="ebf55b7f-d606-4b41-875a-2fec7e6afff7"
CABPRJ010000497.1	RepeatMasker	DNA/Ginger-1	547780	548434	2842	-	.	ID="RND-2_FAMILY-26";Tend="1932";Tstart="1162";shortTE="F";uid="db0f738e-6008-4510-b4d5-1a36fe2e503f"
CABPRJ010000497.1	RepeatMasker	Retroposon?	250434	250963	2338	-	.	ID="RND-1_FAMILY-22";Tend="1692";Tstart="1117";shortTE="F";uid="d07ce839-276f-4816-9b69-75fc1b33bb71"
CABPRJ010000497.1	RepeatMasker	DNA/Ginger-1	514528	514979	1141	-	.	ID="RND-5_FAMILY-95";Tend="1791";Tstart="1310";shortTE="F";uid="5e34f763-0df0-45c9-bb8d-e425160e3bed"
CABPRJ010000497.1	RepeatMasker	Unknown	284658	285050	1484	-	.	ID="RND-5_FAMILY-4967";Tend="1252";Tstart="875";shortTE="F";uid="067386f2-9523-4d47-8683-fab3d62f6659"
CABPRJ010000497.1	RepeatMasker	Retroposon?	41674	41892	621	-	.	ID="RND-5_FAMILY-3149";Tend="1471";Tstart="1238";shortTE="F";uid="8c146a2e-f46e-4e96-a9fb-b5497c4d0680"
CABPRJ010000497.1	RepeatMasker	Unknown	550158	550623	2805	-	.	ID="RND-6_FAMILY-2836";Tend="1352";Tstart="886";shortTE="F";uid="452e99ee-def3-4b58-bbfa-afc6c348fad0"
CABPRJ010000497.1	RepeatMasker	RC/Helitron	370671	370835	424	-	.	ID="RND-5_FAMILY-5861";Tend="1161";Tstart="985";shortTE="F";uid="2a23763a-2a44-44a3-b081-7a878e680df9"
CABPRJ010000497.1	RepeatMasker	DNA/Ginger-2	924008	924222	600	-	.	ID="RND-5_FAMILY-3791";Tend="1469";Tstart="1266";shortTE="F";uid="a7a8b850-bee2-474b-bd17-df38aeb2dd3e"
CABPRJ010000497.1	RepeatMasker	DNA/hAT-hATm	741238	741657	518	-	.	ID="HAT-7_AP";Tend="729";Tstart="306";shortTE="F";uid="d8684d54-06d1-4b1e-a3af-77a4960aa142"
CABPRJ010000497.1	RepeatMasker	DNA	902479	902880	707	-	.	ID="RND-5_FAMILY-85";TEgroup="ctg_497%7CRND-5_FAMILY-85%7C1";Tend="1453";Tstart="932";shortTE="F";uid="57d37358-219e-4729-9b4d-8ee094012951"
CABPRJ010000497.1	RepeatMasker	DNA/hAT-hAT19	626039	626285	678	-	.	ID="DNA8-71_AP";Tend="226";Tstart="1";shortTE="F";uid="b84ff902-7dea-4c99-9067-479c68ee0019"
CABPRJ010000497.1	RepeatMasker	LINE/RTE-BovB	577138	577248	445	-	.	ID="RND-1_FAMILY-79";Tend="1562";Tstart="1445";shortTE="F";uid="d4dc5b39-d5bc-4537-bf5d-5068f37aea9b"
CABPRJ010000497.1	RepeatMasker	DNA	907256	907416	424	-	.	ID="ttaa4c_ap";Tend="369";Tstart="214";shortTE="F";uid="4fe30374-9427-4d2b-834b-f21241c51f4a"
CABPRJ010000497.1	RepeatMasker	LINE/I-Jockey	770360	770997	2511	-	.	ID="RND-5_FAMILY-11313";Tend="2041";Tstart="780";shortTE="F";uid="ad96177d-be0a-40e5-868f-e1c4ce3e779f"
CABPRJ010000497.1	RepeatMasker	DNA/hAT-Tip100	445729	445966	1699	-	.	ID="RND-5_FAMILY-1825";Tend="1434";Tstart="1194";shortTE="F";uid="d85c968f-a5df-4088-803e-6b300c1ec911"
CABPRJ010000497.1	RepeatMasker	Retroposon?	755958	756163	505	-	.	ID="RND-6_FAMILY-146";Tend="1721";Tstart="1516";shortTE="F";uid="3d04bf52-1b1f-403b-80ad-0f5902ba0238"
CABPRJ010000497.1	RepeatMasker	LINE/I-Jockey	33411	34953	7693	-	.	ID="RND-5_FAMILY-157";Tend="2119";Tstart="646";shortTE="F";uid="a507fe89-9c25-418a-9419-c668a9025b6a"
CABPRJ010000497.1	RepeatMasker	Unknown	611182	611342	713	-	.	ID="RND-6_FAMILY-6304";Tend="781";Tstart="646";shortTE="F";uid="d8d2377b-2a58-49e5-86d6-dedfe8b66892"
CABPRJ010000497.1	RepeatMasker	DNA/Ginger-1	420095	420803	1878	-	.	ID="RND-5_FAMILY-95";Tend="1616";Tstart="922";shortTE="F";uid="439c042b-b3dc-4c71-8665-9fd36bf4d863"
CABPRJ010000497.1	RepeatMasker	Retroposon?	978076	978245	541	-	.	ID="RND-4_FAMILY-241";Tend="1758";Tstart="1585";shortTE="F";uid="32bcbdf7-1a5b-4beb-88c0-5185933d29a1"
CABPRJ010000497.1	RepeatMasker	Retroposon?	535266	535558	1311	-	.	ID="RND-5_FAMILY-3149";Tend="1409";Tstart="1090";shortTE="F";uid="a10a1807-37c7-44ff-bce4-4d470a27d4e3"
CABPRJ010000497.1	RepeatMasker	RC/Helitron	755831	755986	1195	-	.	ID="RND-4_FAMILY-3214";Tend="1848";Tstart="1693";shortTE="F";uid="756a9fa1-e386-417d-a555-7b7d7cdf10c4"
CABPRJ010000497.1	RepeatMasker	RC/Helitron	825477	825803	2181	-	.	ID="RND-5_FAMILY-2198";Tend="1275";Tstart="937";shortTE="F";uid="a03cc212-1b3e-4deb-b010-eab4b05252e2"
CABPRJ010000497.1	RepeatMasker	DNA/MULE-MuDR	962534	962794	1643	-	.	ID="RND-1_FAMILY-136";Tend="1094";Tstart="839";shortTE="F";uid="0c7b284e-b2ab-4d2f-9f48-9e3d123cab38"
CABPRJ010000497.1	RepeatMasker	Retroposon?	691771	692131	594	-	.	ID="RND-1_FAMILY-35";Tend="1414";Tstart="1034";shortTE="F";uid="c46144b7-4919-4234-8dc7-30ff47008a31"
CABPRJ010000497.1	RepeatMasker	LINE/RTE-BovB	3107	4067	777	-	.	ID="RND-6_FAMILY-2315";TEgroup="ctg_497%7CRND-6_FAMILY-2315%7C1";Tend="1870";Tstart="188";shortTE="F";uid="87551b11-abcf-4421-94cc-9950e47d4e77"
CABPRJ010000497.1	RepeatMasker	DNA/hAT-Tip100	552612	552883	1462	-	.	ID="RND-5_FAMILY-919";Tend="1651";Tstart="1399";shortTE="F";uid="1b1681eb-9dc6-4abf-9e23-601c11ab0c13"
CABPRJ010000497.1	RepeatMasker	DNA/hAT-hAT19	243324	243511	691	-	.	ID="RND-5_FAMILY-4782";Tend="1479";Tstart="1288";shortTE="F";uid="c7130e0b-5747-4652-95cb-bad9511007f9"
CABPRJ010000497.1	RepeatMasker	DNA/Kolobok-E	751408	751776	547	-	.	ID="RND-6_FAMILY-5146";Tend="1550";Tstart="1172";shortTE="F";uid="2b81e7d2-199b-455e-a4f8-78ae90092014"
CABPRJ010000497.1	RepeatMasker	LINE/I-Jockey	511467	511769	548	-	.	ID="RND-6_FAMILY-572";Tend="1581";Tstart="1274";shortTE="F";uid="3207c7fb-014e-4ff5-9f4e-f14b0ceb834b"
CABPRJ010000497.1	RepeatMasker	DNA/Ginger-1	807173	807537	1348	-	.	ID="RND-2_FAMILY-26";Tend="1928";Tstart="1559";shortTE="F";uid="5f23fde9-0fad-4b2f-9259-6fdfe0d401d4"
CABPRJ010000497.1	RepeatMasker	Retroposon?	180440	180874	1586	-	.	ID="RND-1_FAMILY-35";Tend="2005";Tstart="1556";shortTE="F";uid="075366fa-1f3e-4afe-a3c4-835a6e276492"
CABPRJ010000497.1	RepeatMasker	DNA/Ginger-1	767326	767631	1194	-	.	ID="RND-5_FAMILY-95";Tend="1413";Tstart="1094";shortTE="F";uid="89e3d82f-7c0f-422a-a978-f25d2eb4f757"
CABPRJ010000497.1	RepeatMasker	DNA/hAT-Tip100	282565	283229	3366	-	.	ID="RND-6_FAMILY-9406";Tend="1615";Tstart="946";shortTE="F";uid="e4d1079f-66cd-4496-80e7-d7bcfcca889b"
CABPRJ010000497.1	RepeatMasker	Retroposon?	910518	910803	814	-	.	ID="RND-4_FAMILY-241";Tend="1791";Tstart="1494";shortTE="F";uid="a6f0ff50-0ef4-474c-96d1-ee44b7dfa452"
CABPRJ010000497.1	RepeatMasker	DNA/Ginger-1	582932	583347	2035	-	.	ID="rnd-4_family-145";Tend="1733";Tstart="1020";shortTE="F";uid="d7129d93-7f07-4c7b-9399-dead93dcd1f7"
CABPRJ010000497.1	RepeatMasker	Retroposon?	569383	569655	888	-	.	ID="RND-4_FAMILY-241";Tend="1770";Tstart="1496";shortTE="F";uid="d9121fc1-5e61-42ca-904a-4ff8ef0930bf"
CABPRJ010000497.1	RepeatMasker	DNA/P	611853	611962	491	-	.	ID="RND-6_FAMILY-18244";Tend="969";Tstart="859";shortTE="F";uid="5fb8afcb-00c2-4ea8-993c-07c630dc6c45"
CABPRJ010000497.1	RepeatMasker	LINE/I-Jockey	1000778	1001435	514	-	.	ID="VINGI-33_LMI";Tend="1095";Tstart="773";shortTE="F";uid="926d0f9d-7a10-4ebd-bb3c-641e2fd67b97"
CABPRJ010000497.1	RepeatMasker	Retroposon?	378506	379564	6534	-	.	ID="RND-5_FAMILY-5072";Tend="2192";Tstart="1086";shortTE="F";uid="f3a9c85a-61fa-4d02-9381-8ea6e5dd0162"
CABPRJ010000497.1	RepeatMasker	Unknown	391692	392205	2526	-	.	ID="RND-5_FAMILY-2215";Tend="1452";Tstart="890";shortTE="F";uid="5fe6ed70-058f-4b94-aa7f-349cadc84db7"
CABPRJ010000497.1	RepeatMasker	DNA/hAT-Tip100	679015	679282	461	-	.	ID="RND-5_FAMILY-3499";Tend="1211";Tstart="922";shortTE="F";uid="949a0bfd-ac83-4eeb-97f0-a7ab4dd046e3"
CABPRJ010000497.1	RepeatMasker	Unknown	562159	562779	1262	-	.	ID="RND-6_FAMILY-3818";Tend="921";Tstart="311";shortTE="F";uid="01bb51fe-de49-4da4-bb7f-bd9449d97331"
CABPRJ010000497.1	RepeatMasker	DNA/Ginger-1	605885	606501	3938	-	.	ID="RND-6_FAMILY-4094";Tend="2463";Tstart="1830";shortTE="F";uid="2d22c98d-cd69-4abc-89fe-2980c1997977"
CABPRJ010000497.1	RepeatMasker	Unknown	114730	115169	1614	-	.	ID="RND-6_FAMILY-3236";Tend="1577";Tstart="1210";shortTE="F";uid="0bf1ede8-7824-4111-a49a-3eedac14f403"
CABPRJ010000497.1	RepeatMasker	Retroposon?	239615	239751	543	-	.	ID="RND-4_FAMILY-241";Tend="1439";Tstart="1288";shortTE="F";uid="9052f2f7-5d82-48f9-a23c-8107ce94ddfd"
CABPRJ010000497.1	RepeatMasker	Unknown	874734	875086	1422	-	.	ID="RND-6_FAMILY-25481";Tend="1378";Tstart="1024";shortTE="F";uid="45d8b266-6de1-489e-9b17-57c1ec87fa80"
CABPRJ010000497.1	RepeatMasker	Unknown	917362	917516	782	-	.	ID="RND-5_FAMILY-72";Tend="1410";Tstart="1255";shortTE="F";uid="d96f4ecb-3a63-40e2-a6a7-72d0004c30b1"
CABPRJ010000497.1	RepeatMasker	DNA/hAT-Tip100	505630	505749	643	-	.	ID="RND-1_FAMILY-183";Tend="1528";Tstart="1411";shortTE="F";uid="1166801b-2f58-4fc0-bacc-5a1a1bbceace"
CABPRJ010000497.1	RepeatMasker	DNA/hAT-Charlie	949328	949502	1183	-	.	ID="RND-6_FAMILY-8794";Tend="998";Tstart="821";shortTE="F";uid="0bc9157e-e467-4062-bcc4-2441e7ca888f"
CABPRJ010000497.1	RepeatMasker	DNA/Ginger-1	606496	607211	3718	-	.	ID="RND-6_FAMILY-263";Tend="1701";Tstart="979";shortTE="F";uid="506ae532-573e-4256-bcca-f22b0dc2721a"
CABPRJ010000497.1	RepeatMasker	Retroposon?	329524	329836	436	-	.	ID="RND-4_FAMILY-241";Tend="1638";Tstart="1295";shortTE="F";uid="3e26ceaa-0e8f-4b23-9cc3-0fb4822415c4"
CABPRJ010000497.1	RepeatMasker	LINE/RTE-BovB	744465	744605	431	-	.	ID="RND-1_FAMILY-79";Tend="1783";Tstart="1637";shortTE="F";uid="240e8e13-a6df-4c35-ba84-fb5209608fa4"
CABPRJ010000497.1	RepeatMasker	Unknown	170906	171456	2875	-	.	ID="RND-6_FAMILY-57368";Tend="1457";Tstart="903";shortTE="F";uid="05968f9b-dd8f-4c28-9063-807b45894933"
CABPRJ010000497.1	RepeatMasker	DNA/hAT-hAT19	961920	962267	1177	-	.	ID="RND-6_FAMILY-5771";Tend="852";Tstart="514";shortTE="F";uid="0db79464-ed69-4d27-abf2-1e705e80913f"
CABPRJ010000497.1	RepeatMasker	DNA/Kolobok-E	986752	987233	2327	-	.	ID="rnd-5_family-3481";Tend="1410";Tstart="919";shortTE="F";uid="790c7445-79fc-41ad-8236-31676faff644"
CABPRJ010000497.1	RepeatMasker	DNA/MULE-MuDR	578711	578871	502	-	.	ID="MUDR11X_AP";Tend="2187";Tstart="2029";shortTE="F";uid="44925415-8b78-4939-837e-a01a438dbca4"
CABPRJ010000497.1	RepeatMasker	DNA/Kolobok-E	811759	811888	696	-	.	ID="RND-6_FAMILY-82";Tend="1153";Tstart="1039";shortTE="F";uid="577e1885-0845-4f0e-934d-7d374ab3fb06"
CABPRJ010000497.1	RepeatMasker	Unknown	786440	786771	1805	-	.	ID="RND-5_FAMILY-1431";Tend="1502";Tstart="1159";shortTE="F";uid="3133bc5d-cf47-48dd-80a9-d3475672186d"
CABPRJ010000497.1	RepeatMasker	DNA/Ginger-1	706205	706490	1232	-	.	ID="RND-4_FAMILY-311";Tend="1251";Tstart="985";shortTE="F";uid="82d48e70-686b-4468-beb2-1fc827919372"
CABPRJ010000497.1	RepeatMasker	Retroposon?	798665	798765	986	-	.	ID="RND-6_FAMILY-970";Tend="1632";Tstart="1123";shortTE="F";uid="45c7d8fe-1aac-4227-a134-2974cb061ba2"
CABPRJ010000497.1	RepeatMasker	Unknown	456412	456563	681	-	.	ID="RND-6_FAMILY-11785";Tend="1534";Tstart="1371";shortTE="F";uid="dc9dc05e-690c-4a1c-8c08-a5609e4f64f7"
CABPRJ010000497.1	RepeatMasker	DNA/hAT	786772	786873	562	-	.	ID="DNA8-35_AP";Tend="237";Tstart="134";shortTE="F";uid="cad9656f-0c3d-40ee-ba32-6727c3ed82cb"
CABPRJ010000497.1	RepeatMasker	DNA/hAT-Tip100	949699	949872	790	-	.	ID="RND-6_FAMILY-8400";Tend="1015";Tstart="835";shortTE="F";uid="dd45a4bb-034e-4127-b546-f3c495f52367"
CABPRJ010000497.1	RepeatMasker	Retroposon?	458233	458517	542	-	.	ID="RND-6_FAMILY-146";Tend="1187";Tstart="871";shortTE="F";uid="bfb03611-dfbe-455f-b302-b82af89279a8"
CABPRJ010000497.1	RepeatMasker	Retroposon?	585052	585642	3188	-	.	ID="RND-6_FAMILY-5185";Tend="1507";Tstart="921";shortTE="F";uid="e0db1275-81db-485f-b545-ef3c0eae86cc"
CABPRJ010000497.1	RepeatMasker	Unknown	910292	910446	420	-	.	ID="RND-6_FAMILY-3236";Tend="1570";Tstart="1452";shortTE="F";uid="e0e61806-1380-4728-81ad-76a54cf40079"
CABPRJ010000497.1	RepeatMasker	Retroposon?	446015	446243	1238	-	.	ID="RND-6_FAMILY-5185";Tend="1465";Tstart="1223";shortTE="F";uid="07dd7b7e-60c2-4c17-8179-8abc147723bf"
CABPRJ010000497.1	RepeatMasker	DNA/Kolobok-E	824144	824568	1542	-	.	ID="RND-5_FAMILY-3481";Tend="1359";Tstart="897";shortTE="F";uid="fb6e701f-a55e-4568-b110-ba20e00e027f"
CABPRJ010000497.1	RepeatMasker	Retroposon?	992610	992817	568	-	.	ID="RND-6_FAMILY-5185";Tend="1364";Tstart="1150";shortTE="F";uid="1bf9a1a1-35ea-42ac-b17c-d16e0d756d0d"
CABPRJ010000497.1	RepeatMasker	DNA/Ginger-1	363561	363899	1148	-	.	ID="RND-2_FAMILY-26";Tend="1885";Tstart="1540";shortTE="F";uid="cbda9d98-92bb-4e1a-b13e-df577c10c69c"
CABPRJ010000497.1	RepeatMasker	LINE/Penelope	982386	982569	1054	-	.	ID="RND-5_FAMILY-640";Tend="981";Tstart="722";shortTE="F";uid="1e251f96-6e6f-4991-b69a-901ef095f989"
CABPRJ010000497.1	RepeatMasker	DNA/Ginger-1	602799	603262	567	-	.	ID="RND-5_FAMILY-95";Tend="1446";Tstart="980";shortTE="F";uid="97937733-199a-492c-8b3e-7de9bfd6a694"
CABPRJ010000497.1	RepeatMasker	DNA	181611	181994	516	-	.	ID="RND-6_FAMILY-7932";TEgroup="ctg_497%7CRND-6_FAMILY-7932%7C1";Tend="1622";Tstart="1431";shortTE="F";uid="85e0570b-7998-4a84-803e-eb5b734da4c8"
CABPRJ010000497.1	RepeatMasker	DNA/Ginger-1	897836	898031	883	-	.	ID="RND-1_FAMILY-0";Tend="1925";Tstart="1725";shortTE="F";uid="0f2d00ce-f28a-4617-b5f6-cb318588f5ad"
CABPRJ010000497.1	RepeatMasker	DNA	871920	872064	786	-	.	ID="RND-6_FAMILY-7932";Tend="1590";Tstart="1441";shortTE="F";uid="92e68843-1779-4394-b589-e868334a1a41"
CABPRJ010000497.1	RepeatMasker	RC/Helitron	489543	489677	835	-	.	ID="RND-1_FAMILY-89";Tend="1084";Tstart="952";shortTE="F";uid="454746a8-4df1-4aa7-8e84-88418eeb2ee7"
CABPRJ010000497.1	RepeatMasker	DNA/Ginger-1	718003	718534	2069	-	.	ID="rnd-5_family-95";Tend="1700";Tstart="1203";shortTE="F";uid="eef58fb5-49c8-4f32-91be-434c414617a1"
CABPRJ010000497.1	RepeatMasker	DNA/Ginger-1	125223	125648	1877	-	.	ID="RND-2_FAMILY-26";Tend="1930";Tstart="1462";shortTE="F";uid="6ec66829-9989-4d4a-bf53-2fd07e1f69fc"
CABPRJ010000497.1	RepeatMasker	DNA/hAT-Tip100	706488	706936	2511	-	.	ID="RND-5_FAMILY-8136";Tend="1303";Tstart="853";shortTE="F";uid="511d993d-540d-4a04-a5b1-e188ac6b4ea4"
CABPRJ010000497.1	RepeatMasker	DNA/Ginger-1	413424	413996	2905	-	.	ID="RND-4_FAMILY-465";Tend="1651";Tstart="1091";shortTE="F";uid="06936e31-4ca7-44e2-9ddc-4df3b0198905"
CABPRJ010000497.1	RepeatMasker	DNA/hAT-Charlie	464029	464515	557	-	.	ID="RND-5_FAMILY-12784";TEgroup="ctg_497%7CRND-5_FAMILY-12784%7C1";Tend="1532";Tstart="945";shortTE="F";uid="2f0f95a7-b6db-43ec-b489-acec5141746c"
CABPRJ010000497.1	RepeatMasker	DNA/hAT-Tip100	716666	716843	406	-	.	ID="RND-5_FAMILY-2709";Tend="918";Tstart="735";shortTE="F";uid="5ea81bff-d8f2-403b-bdaf-e64fa4b65940"
CABPRJ010000497.1	RepeatMasker	Retroposon?	203426	203742	1205	-	.	ID="RND-5_FAMILY-7401";Tend="1972";Tstart="1661";shortTE="F";uid="5117aabf-c591-41d5-84d5-7111248aba5f"
CABPRJ010000497.1	RepeatMasker	LINE/RTE-BovB	307224	307914	2653	-	.	ID="RND-1_FAMILY-79";Tend="1809";Tstart="1127";shortTE="F";uid="d548dd6f-d123-4792-b849-132f66ae20f7"
CABPRJ010000497.1	RepeatMasker	Retroposon?	268158	268409	572	-	.	ID="RND-5_FAMILY-7401";Tend="2045";Tstart="1794";shortTE="F";uid="70437af2-d725-4b4f-bcc2-dca02a14f9ba"
CABPRJ010000497.1	RepeatMasker	Retroposon?	205462	205644	1199	-	.	ID="RND-6_FAMILY-60";Tend="964";Tstart="793";shortTE="F";uid="370ba20d-f5a9-4717-9ab0-cd6529c3d139"
CABPRJ010000497.1	RepeatMasker	DNA	805046	805219	664	-	.	ID="RND-6_FAMILY-7932";Tend="1618";Tstart="1438";shortTE="F";uid="a20a8c75-cf5d-46ed-8e06-2c67923d804a"
CABPRJ010000497.1	RepeatMasker	LINE/CR1	703964	704086	607	-	.	ID="RND-5_FAMILY-10021";Tend="1462";Tstart="1340";shortTE="F";uid="43092e80-fc16-4b03-9088-3daed9f97564"
CABPRJ010000497.1	RepeatMasker	DNA/Ginger-1	73609	73819	804	-	.	ID="RND-5_FAMILY-5114";Tend="919";Tstart="714";shortTE="F";uid="f9523f69-aa47-4c17-9359-c9df00090908"
CABPRJ010000497.1	RepeatMasker	DNA/Kolobok-E	909163	909553	2255	-	.	ID="RND-6_FAMILY-13202";Tend="1320";Tstart="944";shortTE="F";uid="3e2de55a-ee2c-4351-89dc-191ac0cee570"
CABPRJ010000497.1	RepeatMasker	DNA/Ginger-1	343545	344635	6849	-	.	ID="RND-1_FAMILY-0";Tend="1891";Tstart="790";shortTE="F";uid="99b6184d-a4c4-4d4a-8cd6-973d8c108aa6"
CABPRJ010000497.1	RepeatMasker	DNA/Kolobok-E	591570	591968	2092	-	.	ID="RND-6_FAMILY-13202";Tend="1403";Tstart="1003";shortTE="F";uid="6850cbe1-8906-48ea-a11d-95407e8f945c"
CABPRJ010000497.1	RepeatMasker	DNA/Ginger-1	777611	777747	695	-	.	ID="RND-5_FAMILY-95";Tend="1660";Tstart="1529";shortTE="F";uid="a6d90ef9-f2d4-4c3c-a950-1623f375faa1"
CABPRJ010000497.1	RepeatMasker	DNA/Ginger-1	416622	417099	493	-	.	ID="RND-5_FAMILY-95";Tend="1470";Tstart="919";shortTE="F";uid="82e8a1cf-9493-4950-9423-c11e2c0792cb"
CABPRJ010000497.1	RepeatMasker	DNA/hAT	148331	148885	1128	-	.	ID="RND-6_FAMILY-2017";TEgroup="ctg_497%7CRND-6_FAMILY-2017%7C1";Tend="1328";Tstart="995";shortTE="F";uid="4c781e1f-7875-40de-90d3-3457e134187e"
CABPRJ010000497.1	RepeatMasker	DNA	338675	339060	1069	-	.	ID="TTAA2C_AP";Tend="391";Tstart="1";shortTE="F";uid="5b7186dd-cf7e-415d-9978-c4752625b2e2"
CABPRJ010000497.1	RepeatMasker	Unknown	35649	36002	707	-	.	ID="RND-1_FAMILY-104";Tend="1547";Tstart="1200";shortTE="F";uid="007bf884-a537-442d-8a15-ef842aa78aed"
CABPRJ010000497.1	RepeatMasker	DNA/Ginger-1	11400	11752	2081	-	.	ID="RND-4_FAMILY-237";Tend="1677";Tstart="1308";shortTE="F";uid="fe06865e-5448-470f-afd5-722798cbfc49"
CABPRJ010000497.1	RepeatMasker	DNA/hAT-hAT19	544778	545287	558	-	.	ID="RND-6_FAMILY-17847";TEgroup="ctg_497%7CRND-6_FAMILY-17847%7C1";Tend="1562";Tstart="914";shortTE="F";uid="0654a6ee-b0e6-4494-a330-0796f175d6a7"
CABPRJ010000497.1	RepeatMasker	DNA/Ginger-2	255411	255629	992	-	.	ID="RND-5_FAMILY-9354";Tend="1912";Tstart="1715";shortTE="F";uid="a16a09f4-99c3-4bd8-8e68-b99826ccbb68"
CABPRJ010000497.1	RepeatMasker	DNA/hAT-Tip100	785433	785812	1110	-	.	ID="RND-6_FAMILY-9406";Tend="1317";Tstart="972";shortTE="F";uid="189bc6f6-1555-4938-b345-0ee8b07dca0a"
CABPRJ010000497.1	RepeatMasker	Retroposon?	574434	574651	1060	-	.	ID="RND-5_FAMILY-4854";Tend="2834";Tstart="2624";shortTE="F";uid="74fa9987-2563-40fd-a2ee-5317de02dfec"
CABPRJ010000497.1	RepeatMasker	DNA/hAT	205301	205457	482	-	.	ID="RND-6_FAMILY-2017";Tend="1306";Tstart="1158";shortTE="F";uid="8d37df46-5707-4895-8940-b47be925c588"
CABPRJ010000497.1	RepeatMasker	Unknown	295265	295534	1618	-	.	ID="RND-5_FAMILY-4780";Tend="1208";Tstart="933";shortTE="F";uid="7156a520-eb53-40e5-8f95-1e4938bbdf61"
CABPRJ010000497.1	RepeatMasker	RC/Helitron	488794	489295	1670	-	.	ID="RND-6_FAMILY-12792";Tend="1571";Tstart="1048";shortTE="F";uid="dabc7db4-2907-4d4d-85ae-91947240c5d0"
CABPRJ010000497.1	RepeatMasker	Retroposon?	179903	180043	428	-	.	ID="RND-5_FAMILY-3149";Tend="1101";Tstart="948";shortTE="F";uid="82a04c5c-54f5-496c-9ab0-55cb92e0ac8d"
CABPRJ010000497.1	RepeatMasker	DNA/Ginger-1	985535	985699	824	-	.	ID="RND-1_FAMILY-58";Tend="1047";Tstart="885";shortTE="F";uid="d1150bf1-fcef-4104-bfbe-d70f78094a38"
CABPRJ010000497.1	RepeatMasker	Unknown	429019	429789	5277	-	.	ID="RND-6_FAMILY-5582";Tend="1717";Tstart="954";shortTE="F";uid="7fd8c88f-2129-4e55-b36b-f70d30138cf9"
CABPRJ010000497.1	RepeatMasker	DNA/hAT?	488616	488795	794	-	.	ID="RND-5_FAMILY-5343";Tend="1875";Tstart="1698";shortTE="F";uid="6ce7ae06-6fcb-47a8-b52b-2291103815cc"
CABPRJ010000497.1	RepeatMasker	DNA/hAT-Tip100	553914	554382	2939	-	.	ID="RND-5_FAMILY-2709";Tend="1269";Tstart="782";shortTE="F";uid="5b206290-7c20-4e5b-b61d-48f0ec2de03f"
CABPRJ010000497.1	RepeatMasker	DNA/Ginger-1	796549	797054	2577	-	.	ID="rnd-2_family-26";Tend="1616";Tstart="838";shortTE="F";uid="9909117e-b511-463e-9d76-68b56ea72c96"
CABPRJ010000497.1	RepeatMasker	DNA/Ginger-1	507016	507404	434	-	.	ID="RND-6_FAMILY-406";TEgroup="ctg_497%7CRND-6_FAMILY-406%7C1";Tend="987";Tstart="663";shortTE="T";uid="21fe8855-bce3-4508-b6a4-6d1b5ab9b598"
CABPRJ010000497.1	RepeatMasker	Retroposon?	820733	821170	509	-	.	ID="RND-6_FAMILY-14413";Tend="1367";Tstart="946";shortTE="F";uid="271f4c8c-a666-4d21-bc9e-666090bbd6c5"
CABPRJ010000497.1	RepeatMasker	LINE/Penelope	605140	605332	638	-	.	ID="RND-4_FAMILY-1977";Tend="3051";Tstart="2869";shortTE="F";uid="c61b20b9-845a-474c-819a-954a5b4a0c52"
CABPRJ010000497.1	RepeatMasker	Unknown	240584	241886	3523	-	.	ID="RND-6_FAMILY-44886";Tend="1254";Tstart="1";shortTE="F";uid="e5765334-2811-46de-8606-04a0fc3598d4"
CABPRJ010000497.1	RepeatMasker	Unknown	212140	212321	588	-	.	ID="RND-2_FAMILY-88";Tend="1167";Tstart="966";shortTE="F";uid="99c07ff2-6c8a-47e5-97c1-4c30f685eb08"
CABPRJ010000497.1	RepeatMasker	RC/Helitron	538935	539046	625	-	.	ID="RND-6_FAMILY-8589";Tend="1181";Tstart="989";shortTE="F";uid="d58d57e8-e7df-4747-9ec1-c32f9feac71b"
CABPRJ010000497.1	RepeatMasker	DNA/hAT-Tip100	421489	421592	450	-	.	ID="RND-6_FAMILY-25927";Tend="1573";Tstart="1478";shortTE="F";uid="1591f33f-2ba3-4daf-8eb8-4a67f6bac397"
CABPRJ010000497.1	RepeatMasker	Retroposon?	306417	306548	613	-	.	ID="RND-6_FAMILY-3029";Tend="1921";Tstart="1785";shortTE="F";uid="9d6f5667-fc74-4952-8e7b-62dc406b2a5a"
CABPRJ010000497.1	RepeatMasker	Retroposon?	256910	257575	3849	-	.	ID="RND-6_FAMILY-5185";Tend="1386";Tstart="644";shortTE="F";uid="979ae6a4-2e12-4396-bfe8-f241755a0cb8"
CABPRJ010000497.1	RepeatMasker	DNA/hAT-Tip100	664314	664674	1506	-	.	ID="RND-6_FAMILY-9406";Tend="1308";Tstart="972";shortTE="F";uid="895c8447-a5e7-4e8b-9f99-38a82010d472"
CABPRJ010000497.1	RepeatMasker	DNA/Kolobok-E	686798	687301	2753	-	.	ID="rnd-6_family-13202";Tend="1560";Tstart="944";shortTE="F";uid="5e8f1d6d-f1a9-4dd7-a32f-6500c27f05b7"
CABPRJ010000497.1	RepeatMasker	Retroposon?	999429	999721	1474	-	.	ID="RND-4_FAMILY-241";Tend="1253";Tstart="949";shortTE="F";uid="6eebbb0e-c4a2-4b11-b6ff-b9714d04f1e8"
CABPRJ010000497.1	RepeatMasker	Retroposon?	211	635	2298	-	.	ID="RND-6_FAMILY-13139";Tend="1457";Tstart="1036";shortTE="F";uid="37fb4418-e58f-4ab1-94f7-c487926dcdd1"
CABPRJ010000497.1	RepeatMasker	DNA/MULE-MuDR	205046	205228	670	-	.	ID="RND-5_FAMILY-6001";Tend="1148";Tstart="981";shortTE="F";uid="9f79c605-5da8-4f78-b9ef-c939fb7be9ef"
CABPRJ010000497.1	RepeatMasker	DNA/Ginger-1	610945	611243	1530	-	.	ID="rnd-6_family-4094";Tend="1095";Tstart="618";shortTE="F";uid="1688bdf3-4555-44b2-bc4d-76f8b30bd6f8"
CABPRJ010000497.1	RepeatMasker	Retroposon?	887539	887976	459	-	.	ID="RND-6_FAMILY-5185";Tend="2042";Tstart="1628";shortTE="F";uid="65bb4342-d7ca-4fe2-bfc2-7ae3c879193c"
CABPRJ010000497.1	RepeatMasker	DNA/hAT-Charlie	948585	948809	1356	-	.	ID="RND-6_FAMILY-8794";Tend="1506";Tstart="1284";shortTE="F";uid="fa1e6d5e-a86a-4604-9a25-afcd9a4329ca"
CABPRJ010000497.1	RepeatMasker	DNA/Kolobok-E	50051	50279	1117	-	.	ID="RND-1_FAMILY-28";Tend="1624";Tstart="1374";shortTE="F";uid="5da2f871-da46-4bc8-b34a-b43c57feee80"
CABPRJ010000497.1	RepeatMasker	DNA/hAT	953901	954359	2400	-	.	ID="RND-6_FAMILY-5008";Tend="1295";Tstart="844";shortTE="F";uid="3d890f69-cac5-45a2-98ac-0135e1a14815"
CABPRJ010000497.1	RepeatMasker	DNA/hAT-Tip100	244426	244631	460	-	.	ID="RND-6_FAMILY-7682";Tend="1328";Tstart="1134";shortTE="F";uid="99bbb598-e5c7-4e1d-a69d-20685112f164"
CABPRJ010000497.1	RepeatMasker	Retroposon?	46448	46628	472	-	.	ID="RND-5_FAMILY-5072";Tend="2145";Tstart="1967";shortTE="F";uid="6d0a3fe4-b85f-4950-88fa-4779f082a53f"
CABPRJ010000497.1	RepeatMasker	Retroposon?	585815	586269	2124	-	.	ID="RND-6_FAMILY-5185";Tend="1785";Tstart="1339";shortTE="F";uid="25ef1111-6f2d-417c-bfd5-03c0b401bf75"
CABPRJ010000497.1	RepeatMasker	DNA/Ginger-1	404380	404615	561	-	.	ID="RND-5_FAMILY-95";Tend="1287";Tstart="1042";shortTE="F";uid="57cd83e1-1616-4e9c-be44-e2c70b679905"
CABPRJ010000497.1	RepeatMasker	DNA/Sola-1	295071	295240	510	-	.	ID="SOLA1-5_AP";Tend="3704";Tstart="3534";shortTE="F";uid="1430774c-3618-45de-91f0-5fb369fb97eb"
CABPRJ010000497.1	RepeatMasker	DNA/Kolobok-E	707608	707760	771	-	.	ID="RND-5_FAMILY-3481";Tend="1615";Tstart="1442";shortTE="F";uid="dc64e1f5-876d-42c7-889f-d3bf553c8d76"
CABPRJ010000497.1	RepeatMasker	RC/Helitron	486291	486767	2321	-	.	ID="RND-6_FAMILY-10111";Tend="1492";Tstart="985";shortTE="F";uid="7a42eecb-8349-4ffe-9aff-4a21d979a3f0"
CABPRJ010000497.1	RepeatMasker	Retroposon?	291900	292135	1086	-	.	ID="RND-6_FAMILY-3029";Tend="1468";Tstart="1241";shortTE="F";uid="a1421160-2af1-4274-a525-1fc0c364f538"
CABPRJ010000497.1	RepeatMasker	Retroposon?	632176	632522	474	-	.	ID="RND-4_FAMILY-1821";Tend="2525";Tstart="2240";shortTE="F";uid="04c111a9-a85e-405b-be06-0eaeb0508d37"
CABPRJ010000497.1	RepeatMasker	Unknown	19238	19643	1632	-	.	ID="RND-5_FAMILY-7436";Tend="1487";Tstart="1077";shortTE="F";uid="dbb9264f-86d6-4d3c-800b-0bffc25b04e1"
CABPRJ010000497.1	RepeatMasker	DNA	574572	574752	888	-	.	ID="RND-6_FAMILY-7932";Tend="1611";Tstart="1441";shortTE="F";uid="1f8ab0a0-7815-48c3-aa0f-a0d7ceb09acd"
CABPRJ010000497.1	RepeatMasker	DNA/Ginger-1	836748	837417	1310	-	.	ID="RND-2_FAMILY-26";Tend="1662";Tstart="980";shortTE="F";uid="dd315bd1-3b95-4f11-bc0a-e61f3acf6897"
CABPRJ010000497.1	RepeatMasker	DNA/Ginger-1	319347	319649	541	-	.	ID="RND-4_FAMILY-311";Tend="1225";Tstart="924";shortTE="F";uid="7255d4b7-b12b-4d0d-88a8-297a38eee86e"
CABPRJ010000497.1	RepeatMasker	Retroposon?	787	895	597	-	.	ID="RND-5_FAMILY-3149";Tend="1389";Tstart="1279";shortTE="F";uid="018fde5a-207f-4678-bf3f-5972eaced0db"
CABPRJ010000497.1	RepeatMasker	RC/Helitron	958284	958483	807	-	.	ID="RND-5_FAMILY-4116";Tend="1570";Tstart="1384";shortTE="F";uid="eb6c6e10-a814-42f0-8f65-1c3d91c95821"
CABPRJ010000497.1	RepeatMasker	Unknown	239829	240384	442	-	.	ID="RND-6_FAMILY-44886";Tend="1887";Tstart="1399";shortTE="F";uid="ce1b77b7-1921-415c-870c-cc6bbd5ebc8f"
CABPRJ010000497.1	RepeatMasker	DNA/TcMar-Tigger	65840	65981	428	-	.	ID="RND-6_FAMILY-28237";Tend="1579";Tstart="1436";shortTE="F";uid="7d3d3df4-8528-45e1-8e5e-6b010d6740c6"
CABPRJ010000497.1	RepeatMasker	DNA	14047	14287	530	-	.	ID="ttaa2c_ap";Tend="342";Tstart="82";shortTE="F";uid="2ae8081c-22c2-4f76-8d21-ffbd2edda633"
CABPRJ010000497.1	RepeatMasker	DNA	640430	640603	406	-	.	ID="RND-6_FAMILY-3139";Tend="1611";Tstart="1439";shortTE="F";uid="c804ba66-3480-4365-94ea-ccbda4deb83d"
CABPRJ010000497.1	RepeatMasker	DNA/Ginger-1	399410	400017	1379	-	.	ID="RND-5_FAMILY-95";Tend="1560";Tstart="893";shortTE="F";uid="0d51f025-4a80-4e76-864e-8093520efa5e"
CABPRJ010000497.1	RepeatMasker	DNA/hAT	237048	237232	400	-	.	ID="RND-5_FAMILY-6846";Tend="1459";Tstart="1271";shortTE="F";uid="74db0356-02f2-4557-ad4f-21a80f6a5454"
CABPRJ010000497.1	RepeatMasker	Unknown	629463	629896	2279	-	.	ID="RND-1_FAMILY-98";Tend="1651";Tstart="1212";shortTE="F";uid="4dce4fcf-f0a8-4ef6-be66-99901fbb5fa1"
CABPRJ010000497.1	RepeatMasker	Unknown	795602	795818	843	-	.	ID="RND-5_FAMILY-10274";Tend="1122";Tstart="911";shortTE="F";uid="fdae779c-532e-4974-a436-4f638fc34479"
CABPRJ010000497.1	RepeatMasker	DNA/hAT	63776	64122	557	-	.	ID="RND-6_FAMILY-5008";Tend="2549";Tstart="2206";shortTE="F";uid="563e6be3-bedb-4186-bb82-dcaf8a4d8b3a"
CABPRJ010000497.1	RepeatMasker	DNA/Ginger-1	814763	814998	833	-	.	ID="RND-6_FAMILY-975";Tend="1263";Tstart="1005";shortTE="F";uid="2484b189-936e-4fce-b116-0faba29d9a2c"
CABPRJ010000497.1	RepeatMasker	Retroposon?	646575	646912	1285	-	.	ID="RND-1_FAMILY-3";Tend="1680";Tstart="819";shortTE="F";uid="b2b32d2a-a691-43d3-9428-c4ea08bbfc86"
CABPRJ010000497.1	RepeatMasker	Unknown	252144	252652	2745	-	.	ID="RND-1_FAMILY-190";Tend="1468";Tstart="955";shortTE="F";uid="c75f8f49-714b-4d5c-a39a-4ff9f5a003b7"
CABPRJ010000497.1	RepeatMasker	DNA/Ginger-1	839142	839862	2289	-	.	ID="RND-5_FAMILY-95";Tend="1695";Tstart="963";shortTE="F";uid="1b8b3754-6726-4700-a470-c84d3d3625c6"
CABPRJ010000497.1	RepeatMasker	Retroposon?	194650	194851	1479	-	.	ID="RND-6_FAMILY-2796";Tend="1249";Tstart="1051";shortTE="F";uid="86bbd8f4-42c0-4b20-a964-4f12c6cc9a26"
CABPRJ010000497.1	RepeatMasker	Unknown	293702	294172	2171	-	.	ID="RND-5_FAMILY-7149";Tend="1449";Tstart="930";shortTE="F";uid="3ac8d43e-7779-4f88-82ba-18f169db388d"
CABPRJ010000497.1	RepeatMasker	DNA/hAT	110114	110893	690	-	.	ID="DNA8-17_AP";TEgroup="ctg_497%7CDNA8-17_AP%7C1";Tend="902";Tstart="41";shortTE="F";uid="bd9a9792-3653-4b16-9c23-2de0b0a00750"
CABPRJ010000497.1	RepeatMasker	DNA/Ginger-1	838198	838370	682	-	.	ID="RND-5_FAMILY-95";Tend="1737";Tstart="1553";shortTE="F";uid="543f5479-8422-490b-bd14-56cbe70c221e"
CABPRJ010000497.1	RepeatMasker	DNA/hAT-Charlie	641619	642006	413	-	.	ID="RND-5_FAMILY-2325";Tend="1290";Tstart="879";shortTE="F";uid="422d2a2e-f35a-4cf7-9bbf-d19d9cb8f0e0"
CABPRJ010000497.1	RepeatMasker	LINE/RTE-BovB	384375	384530	834	-	.	ID="RND-1_FAMILY-79";Tend="1787";Tstart="1632";shortTE="F";uid="248f101a-d3b7-41c1-a54e-52687c137780"
CABPRJ010000497.1	RepeatMasker	Retroposon?	554643	554766	457	-	.	ID="RND-6_FAMILY-2796";Tend="784";Tstart="665";shortTE="F";uid="37daa855-0a9f-4ddc-ad85-77ad4ba3666d"
CABPRJ010000497.1	RepeatMasker	DNA/hAT-Tip100	830981	831210	1820	-	.	ID="rnd-6_family-8400";Tend="2361";Tstart="1881";shortTE="F";uid="2f4afb22-d002-40f7-bd1e-7616019ea1a4"
CABPRJ010000497.1	RepeatMasker	DNA/Ginger-1	128140	128304	916	-	.	ID="RND-6_FAMILY-4437";Tend="1284";Tstart="1118";shortTE="F";uid="c9a36853-213f-4e9e-ab9b-bd8a47f79631"
CABPRJ010000497.1	RepeatMasker	DNA/hAT-Tip100	248284	248758	2311	-	.	ID="RND-6_FAMILY-7682";Tend="1642";Tstart="1172";shortTE="F";uid="1165bea4-5cd1-47ac-98f3-fdd18a8be3b2"
CABPRJ010000497.1	RepeatMasker	DNA/Ginger-1	572858	573113	666	-	.	ID="RND-5_FAMILY-5114";Tend="933";Tstart="670";shortTE="F";uid="46621f47-b423-4370-968a-fd4d6bf64778"
CABPRJ010000497.1	RepeatMasker	Retroposon?	618331	618906	2655	-	.	ID="RND-1_FAMILY-35";Tend="1874";Tstart="777";shortTE="F";uid="f2a0f896-6e5c-4576-af9a-e7982d5b4758"
CABPRJ010000497.1	RepeatMasker	Unknown	289165	289737	3262	-	.	ID="RND-5_FAMILY-4780";Tend="1542";Tstart="933";shortTE="F";uid="8a178006-9d60-4f1d-86b2-ca6c9d7615d3"
CABPRJ010000497.1	RepeatMasker	DNA/Ginger-1	907605	907845	1002	-	.	ID="RND-5_FAMILY-95";Tend="1666";Tstart="1416";shortTE="F";uid="b2770fcf-c500-457d-89da-6b520f330827"
CABPRJ010000497.1	RepeatMasker	Unknown	706074	706241	1083	-	.	ID="RND-6_FAMILY-1327";Tend="1382";Tstart="1214";shortTE="F";uid="1e6855d0-3e59-4ece-8746-d4cd0e1eeaa7"
CABPRJ010000497.1	RepeatMasker	Retroposon?	731174	731374	433	-	.	ID="RND-6_FAMILY-21348";Tend="1083";Tstart="886";shortTE="F";uid="848678c3-a65e-4842-b441-476eb37ec84d"
CABPRJ010000497.1	RepeatMasker	DNA/hAT-Blackjack	57243	57709	2528	-	.	ID="RND-5_FAMILY-3955";Tend="1366";Tstart="885";shortTE="F";uid="2b8430fe-3e1d-4e7f-a299-01337c82bf4a"
CABPRJ010000497.1	RepeatMasker	DNA/hAT-Tip100	814579	814768	990	-	.	ID="RND-6_FAMILY-7682";Tend="1361";Tstart="1171";shortTE="F";uid="a1231db4-bad2-44bd-b27d-8b53b6f7a437"
CABPRJ010000497.1	RepeatMasker	DNA/Kolobok-E	509731	510347	2393	-	.	ID="RND-5_FAMILY-3481";Tend="1615";Tstart="973";shortTE="F";uid="d012ef47-75c8-48b7-9d1c-4f188dfb5892"
CABPRJ010000497.1	RepeatMasker	Unknown	954343	954778	2272	-	.	ID="RND-6_FAMILY-23389";Tend="1054";Tstart="588";shortTE="F";uid="fcff0d00-7f08-4e5f-9a48-061d636dbd8c"
CABPRJ010000497.1	RepeatMasker	DNA/hAT-Tip100	634557	634819	1471	-	.	ID="RND-4_FAMILY-1424";Tend="1211";Tstart="951";shortTE="F";uid="34b6750f-b819-4b87-a7e7-c10a12a00150"
CABPRJ010000497.1	RepeatMasker	RC/Helitron	825348	825497	620	-	.	ID="RND-5_FAMILY-9889";Tend="1434";Tstart="1293";shortTE="F";uid="ff701903-b778-4210-8df9-0c22f4de4615"
CABPRJ010000497.1	RepeatMasker	Retroposon?	701023	701663	2148	-	.	ID="RND-6_FAMILY-13139";Tend="1471";Tstart="809";shortTE="F";uid="9eecc564-2a07-4d57-8e21-5e0d72205f58"
CABPRJ010000497.1	RepeatMasker	DNA/hAT	883313	883617	1254	-	.	ID="RND-6_FAMILY-2017";Tend="1334";Tstart="1047";shortTE="F";uid="e984713b-4f71-4790-a4b4-15159aa76a39"
CABPRJ010000497.1	RepeatMasker	DNA/hAT-Tip100	685737	686305	1448	-	.	ID="RND-6_FAMILY-9406";Tend="1579";Tstart="980";shortTE="F";uid="e3c201b8-a170-4ea6-8ab3-e2e035c9180e"
CABPRJ010000497.1	RepeatMasker	DNA	24206	24523	791	-	.	ID="RND-6_FAMILY-5254";Tend="984";Tstart="677";shortTE="F";uid="91e7d01c-08f8-4b47-be67-031c9d3438b6"
CABPRJ010000497.1	RepeatMasker	DNA/hAT-Tip100	93142	93484	769	-	.	ID="RND-6_FAMILY-9406";Tend="1342";Tstart="972";shortTE="F";uid="f37e8ea0-8556-4174-b331-f806bfb3acd1"
CABPRJ010000497.1	RepeatMasker	Retroposon?	206873	207046	503	-	.	ID="RND-6_FAMILY-3029";Tend="1891";Tstart="1703";shortTE="F";uid="429fb288-36f9-4f49-86c2-6ae205c2b180"
CABPRJ010000497.1	RepeatMasker	DNA/Ginger-1	654643	655014	579	-	.	ID="RND-6_FAMILY-35072";Tend="1435";Tstart="1016";shortTE="F";uid="3fb264e2-6a54-4d1d-9401-8ea008f81141"
CABPRJ010000497.1	RepeatMasker	Retroposon?	805211	805396	965	-	.	ID="RND-5_FAMILY-3149";Tend="1141";Tstart="965";shortTE="F";uid="4d6b06a3-9a19-4fef-ad7a-1bef04e3d1e4"
CABPRJ010000497.1	RepeatMasker	DNA/Kolobok-E	316191	316410	1038	-	.	ID="RND-6_FAMILY-19003";Tend="931";Tstart="714";shortTE="F";uid="0c632f87-02b9-4848-a9c1-f57da4a53317"
CABPRJ010000497.1	RepeatMasker	DNA/Ginger-1	640240	640513	548	-	.	ID="RND-5_FAMILY-95";Tend="1339";Tstart="1067";shortTE="F";uid="e6f193de-bbae-4fe1-9373-421c7d0e2e08"
CABPRJ010000497.1	RepeatMasker	Unknown	20285	20533	1278	-	.	ID="RND-5_FAMILY-7436";Tend="1078";Tstart="818";shortTE="F";uid="653cd3a6-c060-4a6e-b761-57f9155ff8da"
CABPRJ010000497.1	RepeatMasker	DNA/Ginger-1	718592	718711	624	-	.	ID="rnd-4_family-145";Tend="1119";Tstart="1015";shortTE="F";uid="609c9190-dd58-475c-94ba-5a7def362d91"
CABPRJ010000497.1	RepeatMasker	Retroposon?	245947	246296	922	-	.	ID="RND-6_FAMILY-3029";Tend="1745";Tstart="1426";shortTE="F";uid="22510795-119f-461c-baa9-23783ad29554"
CABPRJ010000497.1	RepeatMasker	DNA/Ginger-1	628283	628498	958	-	.	ID="RND-2_FAMILY-26";Tend="1933";Tstart="1705";shortTE="F";uid="429a4619-a4af-44c4-863e-38c9b0344c81"
CABPRJ010000497.1	RepeatMasker	Unknown	213898	214714	4580	-	.	ID="RND-6_FAMILY-40623";Tend="1243";Tstart="441";shortTE="F";uid="2ffcd87c-a611-44fe-83ea-8ca2834ec5ea"
CABPRJ010000497.1	RepeatMasker	Unknown	813176	813340	525	-	.	ID="RND-1_FAMILY-104";Tend="1188";Tstart="1025";shortTE="F";uid="6580b367-8208-4843-9f32-e45cf8b1b985"
CABPRJ010000497.1	RepeatMasker	DNA/MULE-MuDR	25378	25514	529	-	.	ID="RND-6_FAMILY-7584";Tend="1536";Tstart="1397";shortTE="F";uid="04a6ca11-b4ec-4ff1-a722-37eb93216b5d"
CABPRJ010000497.1	RepeatMasker	LINE/RTE-BovB	183575	183791	592	-	.	ID="RND-6_FAMILY-5434";Tend="1495";Tstart="1275";shortTE="F";uid="8cfbb4ec-14d1-4cba-b8fb-7372e02b6d7a"
CABPRJ010000497.1	RepeatMasker	DNA	69617	69980	780	-	.	ID="ttaa2b_ap";Tend="385";Tstart="10";shortTE="F";uid="b621f2a6-fdc1-455b-b4a6-9db52179b9b1"
CABPRJ010000497.1	RepeatMasker	DNA/Ginger-1	652523	652761	592	-	.	ID="RND-5_FAMILY-95";Tend="1600";Tstart="1369";shortTE="F";uid="c33cc554-7ad8-4d8e-a6e5-f5e2ab3c4804"
CABPRJ010000497.1	RepeatMasker	DNA/Ginger-1	272790	273542	2246	-	.	ID="RND-5_FAMILY-95";Tend="1671";Tstart="921";shortTE="F";uid="c4e8a426-11f1-411e-bdce-66438ba54e46"
CABPRJ010000497.1	RepeatMasker	DNA/MULE-MuDR	386447	386796	1186	-	.	ID="rnd-6_family-4382";Tend="1171";Tstart="936";shortTE="F";uid="3902873e-7dd6-4b6d-a7b6-a26dc1c8e6a9"
CABPRJ010000497.1	RepeatMasker	DNA/TcMar-Tc1	189838	190026	739	-	.	ID="RND-6_FAMILY-4664";Tend="1155";Tstart="957";shortTE="F";uid="56470bcf-9495-4afd-b06f-ed1fe60aab6e"
CABPRJ010000497.1	RepeatMasker	DNA/Ginger-1	320795	321080	600	-	.	ID="RND-5_FAMILY-95";Tend="1150";Tstart="851";shortTE="F";uid="55ccae87-a699-4910-801e-ad81765b6bf5"
CABPRJ010000497.1	RepeatMasker	DNA/hAT	699644	699774	519	-	.	ID="RND-5_FAMILY-4550";Tend="1089";Tstart="963";shortTE="F";uid="6a0756a1-2077-4483-acf9-91a2371867ba"
CABPRJ010000497.1	RepeatMasker	DNA/Ginger-1	96127	96442	1212	-	.	ID="rnd-4_family-145";Tend="1196";Tstart="743";shortTE="F";uid="0296b390-6cc6-424e-aa91-32bfe572dc32"
CABPRJ010000497.1	RepeatMasker	Retroposon?	994320	994661	1970	-	.	ID="RND-6_FAMILY-60";Tend="1194";Tstart="853";shortTE="F";uid="947315a7-5dfc-4e5a-be5b-429e7d62e5fa"
CABPRJ010000497.1	RepeatMasker	Unknown	779527	779954	2251	-	.	ID="RND-5_FAMILY-3988";Tend="1394";Tstart="941";shortTE="F";uid="67e7f71f-720c-46c2-b7e3-1ffdd7363672"
CABPRJ010000497.1	RepeatMasker	Retroposon?	233686	233867	455	-	.	ID="RND-5_FAMILY-8932";Tend="1080";Tstart="910";shortTE="F";uid="b278e3be-33c6-4b9c-90e3-9cdc8f2813fd"
CABPRJ010000497.1	RepeatMasker	DNA/hAT-Blackjack	528236	528464	2048	-	.	ID="RND-6_FAMILY-4295";Tend="833";Tstart="605";shortTE="F";uid="7e0e1390-4b86-4a3e-98ae-8f6670408ea3"
CABPRJ010000497.1	RepeatMasker	DNA/Ginger-1	878536	878938	1922	-	.	ID="RND-1_FAMILY-7";Tend="2494";Tstart="2088";shortTE="F";uid="dd6e0794-5b07-4cf5-8e18-5f82114a4f3a"
CABPRJ010000497.1	RepeatMasker	Retroposon?	201660	201839	492	-	.	ID="RND-5_FAMILY-4854";Tend="2755";Tstart="2573";shortTE="F";uid="a356d598-7e3c-4768-9206-edb3fe0d8b5f"
CABPRJ010000497.1	RepeatMasker	DNA/hAT	156615	156785	426	-	.	ID="RND-6_FAMILY-2017";Tend="1331";Tstart="1162";shortTE="F";uid="d3208c5b-7488-4053-82ef-6dc3bd3d3308"
CABPRJ010000497.1	RepeatMasker	DNA/hAT-hATm	740876	741034	545	-	.	ID="RND-6_FAMILY-12325";Tend="1676";Tstart="1515";shortTE="F";uid="e12a0d95-1da4-44e2-9621-caa936f9d887"
CABPRJ010000497.1	RepeatMasker	LINE/RTE-BovB	175173	175947	1035	-	.	ID="RND-6_FAMILY-1218";Tend="1704";Tstart="908";shortTE="F";uid="032301ed-79d8-4722-ab7f-e6bd86d66b3b"
CABPRJ010000497.1	RepeatMasker	Retroposon?	247504	247721	859	-	.	ID="RND-5_FAMILY-8932";Tend="1310";Tstart="1106";shortTE="F";uid="cc29767a-3ba0-4554-a553-2e40211ba31c"
CABPRJ010000497.1	RepeatMasker	DNA/Ginger-1	521551	522060	1893	-	.	ID="rnd-6_family-406";Tend="1151";Tstart="664";shortTE="F";uid="6c135b2b-8d19-461b-9518-25348baf9d0f"
CABPRJ010000497.1	RepeatMasker	Unknown	753559	753857	1337	-	.	ID="RND-4_FAMILY-2046";Tend="1215";Tstart="886";shortTE="F";uid="d256e645-0fd1-4491-bee2-96ee7d3162f3"
CABPRJ010000497.1	RepeatMasker	DNA/hAT	586263	586422	931	-	.	ID="RND-6_FAMILY-5008";Tend="979";Tstart="817";shortTE="F";uid="99b48f6d-5ea0-4858-b79b-d0883190efa5"
CABPRJ010000497.1	RepeatMasker	Retroposon?	18276	18434	896	-	.	ID="RND-5_FAMILY-7401";Tend="1969";Tstart="1802";shortTE="F";uid="4a2842a3-89e2-4219-81bb-4eb60f292058"
CABPRJ010000497.1	RepeatMasker	Unknown	793634	793907	1308	-	.	ID="RND-5_FAMILY-1296";Tend="1527";Tstart="1238";shortTE="F";uid="c7e1b1f5-9901-4610-83f5-df98619b5263"
CABPRJ010000497.1	RepeatMasker	Unknown	550739	550914	532	-	.	ID="RND-5_FAMILY-2436";Tend="1951";Tstart="1765";shortTE="F";uid="36f61c73-05f5-4fc6-8951-400ea6e27950"
CABPRJ010000497.1	RepeatMasker	Unknown	536100	536255	557	-	.	ID="RND-6_FAMILY-1042";Tend="1765";Tstart="1625";shortTE="F";uid="3b648be9-e48b-46d3-9770-0e7f77f0c59e"
CABPRJ010000497.1	RepeatMasker	Retroposon?	168275	168480	696	-	.	ID="RND-5_FAMILY-3149";Tend="1480";Tstart="1271";shortTE="F";uid="bc076045-c97e-4c1b-8b13-8f6938d85551"
CABPRJ010000497.1	RepeatMasker	DNA/Ginger-2	593397	594016	4398	-	.	ID="RND-5_FAMILY-2618";Tend="1476";Tstart="858";shortTE="F";uid="b8476dec-6f32-42d8-a059-cb6ac95b3211"
CABPRJ010000497.1	RepeatMasker	DNA/Ginger-1	137182	137501	532	-	.	ID="RND-5_FAMILY-5114";Tend="1856";Tstart="1502";shortTE="F";uid="e0893582-06d6-4740-9085-312343f2efe6"
CABPRJ010000497.1	RepeatMasker	Unknown	787108	787363	1443	-	.	ID="RND-5_FAMILY-1431";Tend="1169";Tstart="903";shortTE="F";uid="f60ded85-4d17-4018-b413-3890d343828d"
CABPRJ010000497.1	RepeatMasker	Retroposon?	211560	212093	1479	-	.	ID="RND-5_FAMILY-8932";Tend="1364";Tstart="767";shortTE="F";uid="f5993565-e78f-45ce-82db-f739485054a4"
CABPRJ010000497.1	RepeatMasker	DNA/MULE-MuDR	481838	481940	486	-	.	ID="RND-5_FAMILY-11146";Tend="1156";Tstart="1055";shortTE="F";uid="c19594b8-5cd7-4c37-a1a2-e4c905f521ad"
CABPRJ010000497.1	RepeatMasker	Retroposon?	601605	601863	771	-	.	ID="RND-4_FAMILY-241";Tend="1248";Tstart="998";shortTE="F";uid="aa3f94d8-b04d-4087-904d-3c5ca33e7a5e"
CABPRJ010000497.1	RepeatMasker	Unknown	166945	167264	1165	-	.	ID="RND-6_FAMILY-23275";Tend="1307";Tstart="972";shortTE="F";uid="7dbfec5d-6c4e-4bcc-8b0b-a5150d68417d"
CABPRJ010000497.1	RepeatMasker	DNA/TcMar-Mariner	455205	456402	4911	-	.	ID="MARINER-33_AEC";Tend="1277";Tstart="54";shortTE="F";uid="6b94aa51-d4c2-4e25-9de2-cdfc3763d277"
CABPRJ010000497.1	RepeatMasker	DNA/MULE-MuDR	169004	169140	722	-	.	ID="RND-5_FAMILY-6001";Tend="1545";Tstart="1403";shortTE="F";uid="8343b4ec-049b-47b1-a3d5-d5ad9f4c9d0d"
CABPRJ010000497.1	RepeatMasker	DNA/Ginger-1	851566	851763	435	-	.	ID="RND-6_FAMILY-263";Tend="1775";Tstart="1587";shortTE="F";uid="08529bca-6598-4e4f-a4d5-92edd59f99a0"
CABPRJ010000497.1	RepeatMasker	Retroposon?	118806	118992	480	-	.	ID="RND-4_FAMILY-241";Tend="1800";Tstart="1616";shortTE="F";uid="1cdf65d4-6ec8-48c4-9000-f2ca2dcd2b4e"
CABPRJ010000497.1	RepeatMasker	Unknown	562927	563496	2208	-	.	ID="RND-1_FAMILY-162";TEgroup="ctg_497%7CRND-1_FAMILY-162%7C1";Tend="1673";Tstart="997";shortTE="F";uid="af11297c-c748-4cca-b19f-52a70f74acb1"
CABPRJ010000497.1	RepeatMasker	Retroposon?	362576	362880	517	-	.	ID="RND-4_FAMILY-550";Tend="1170";Tstart="891";shortTE="F";uid="3fb8ff6d-01f7-4280-95e6-4d17421ad00f"
CABPRJ010000497.1	RepeatMasker	Unknown	315726	315910	908	-	.	ID="RND-6_FAMILY-5446";Tend="1413";Tstart="1211";shortTE="F";uid="47b88021-28e5-4d05-87e0-bb7478c1c1bd"
CABPRJ010000497.1	RepeatMasker	Unknown	484623	484811	919	-	.	ID="RND-6_FAMILY-9464";Tend="1599";Tstart="1414";shortTE="F";uid="2ee33156-3b55-43cf-9d90-731b241ca7a4"
CABPRJ010000497.1	RepeatMasker	DNA/hAT?	489367	489542	824	-	.	ID="RND-5_FAMILY-5343";Tend="882";Tstart="709";shortTE="F";uid="37e967a6-ff98-40b0-a580-aabaeaac7dd1"
CABPRJ010000497.1	RepeatMasker	Unknown	392776	392947	1081	-	.	ID="RND-1_FAMILY-146";Tend="1429";Tstart="1255";shortTE="F";uid="c4dc76ae-03dc-490b-83dc-f8042e1be7e7"
CABPRJ010000497.1	RepeatMasker	LINE/R1	538009	538152	577	-	.	ID="RND-6_FAMILY-5575";Tend="1597";Tstart="1435";shortTE="F";uid="b22b91a9-7e81-4a38-8631-8d5fcf7a2bdf"
CABPRJ010000497.1	RepeatMasker	Unknown	193660	193788	412	-	.	ID="RND-5_FAMILY-16113";Tend="558";Tstart="431";shortTE="F";uid="f06d6f48-0ccb-45f7-a2d3-87157242ec55"
CABPRJ010000497.1	RepeatMasker	DNA	18484	18922	1461	-	.	ID="TTAA22_AP";Tend="433";Tstart="1";shortTE="F";uid="aa4b560c-0357-4a2b-8552-4fc957f4e67d"
CABPRJ010000497.1	RepeatMasker	DNA/hAT-Tip100	74960	75440	2299	-	.	ID="RND-5_FAMILY-4218";Tend="1363";Tstart="892";shortTE="F";uid="62c33ebd-9862-4516-bfd7-c62c32c3e1e2"
CABPRJ010000497.1	RepeatMasker	DNA/Ginger-1	993790	994277	1181	-	.	ID="RND-2_FAMILY-26";Tend="1719";Tstart="1255";shortTE="F";uid="6f549ae5-6172-4309-b7c1-510459cb372a"
CABPRJ010000497.1	RepeatMasker	Retroposon?	831211	831443	696	-	.	ID="RND-6_FAMILY-60";Tend="995";Tstart="791";shortTE="F";uid="09767f08-95ee-435b-90c0-66836ebbdbe6"
CABPRJ010000497.1	RepeatMasker	Retroposon?	928298	928620	2354	-	.	ID="RND-5_FAMILY-3149";Tend="1404";Tstart="794";shortTE="F";uid="a16dc4c7-7e80-4387-bc8a-55d0a9a14837"
CABPRJ010000497.1	RepeatMasker	Unknown	496286	496471	965	-	.	ID="RND-6_FAMILY-5446";Tend="1524";Tstart="1345";shortTE="F";uid="0391b286-0af8-4534-b16f-af602a8c1183"
CABPRJ010000497.1	RepeatMasker	DNA/Kolobok-E	62344	62793	2375	-	.	ID="RND-6_FAMILY-13202";Tend="1381";Tstart="940";shortTE="F";uid="b0cb1f5f-bbc4-466e-ae7b-b53150f5a982"
CABPRJ010000497.1	RepeatMasker	Retroposon?	406049	406280	1162	-	.	ID="RND-4_FAMILY-241";Tend="1793";Tstart="1564";shortTE="F";uid="4065ee3a-a620-4203-84e1-4a7ba65017ad"
CABPRJ010000497.1	RepeatMasker	DNA/Ginger-1	404681	404935	947	-	.	ID="RND-1_FAMILY-0";Tend="1899";Tstart="1656";shortTE="F";uid="ce233444-bde8-4478-97ef-49ec03030122"
CABPRJ010000497.1	RepeatMasker	DNA/Ginger-1	264135	264337	907	-	.	ID="RND-5_FAMILY-5114";Tend="1931";Tstart="1738";shortTE="F";uid="43a0e127-bf78-4034-b42a-295a51e5a8e8"
CABPRJ010000497.1	RepeatMasker	RC/Helitron	113487	113787	433	-	.	ID="RND-6_FAMILY-9356";Tend="1964";Tstart="1665";shortTE="F";uid="49b1db32-9c99-4546-bf17-6a51623ff7a3"
CABPRJ010000497.1	RepeatMasker	Retroposon?	243792	244055	663	-	.	ID="RND-5_FAMILY-3149";Tend="1480";Tstart="1215";shortTE="F";uid="ad5683af-a415-4464-ba87-bf6349bc214e"
CABPRJ010000497.1	RepeatMasker	Retroposon?	722280	722573	952	-	.	ID="RND-4_FAMILY-241";Tend="1801";Tstart="1492";shortTE="F";uid="1f70982c-618f-49dd-a90f-ed60f9d44eda"
CABPRJ010000497.1	RepeatMasker	DNA	899024	899175	578	-	.	ID="RND-5_FAMILY-85";Tend="1074";Tstart="930";shortTE="F";uid="5a87ad0c-d87a-4e68-9d88-7f0237f51241"
CABPRJ010000497.1	RepeatMasker	DNA/Ginger-1	89365	89877	2789	-	.	ID="RND-1_FAMILY-12";Tend="1487";Tstart="925";shortTE="F";uid="67f9585f-ed67-4b75-91b4-6d949e50dc5f"
CABPRJ010000497.1	RepeatMasker	Unknown	470760	470892	506	-	.	ID="RND-6_FAMILY-32771";Tend="1251";Tstart="1113";shortTE="F";uid="e8272c47-2352-4c97-81ce-ebd85af16599"
CABPRJ010000497.1	RepeatMasker	DNA/Ginger-1	421525	422288	4885	-	.	ID="RND-4_FAMILY-237";Tend="1679";Tstart="912";shortTE="F";uid="8279bd52-cf9d-48e3-9b76-fce339278f99"
CABPRJ010000497.1	RepeatMasker	DNA/P	541871	542550	4558	-	.	ID="RND-5_FAMILY-5132";Tend="1649";Tstart="975";shortTE="F";uid="0bd25c01-cd74-4eee-879d-d8eea8bab883"
CABPRJ010000497.1	RepeatMasker	DNA	204374	204608	755	-	.	ID="ttaa2b_ap";Tend="404";Tstart="164";shortTE="F";uid="0b70e3a0-5df9-4a3a-b375-c68c6ca56967"
CABPRJ010000497.1	RepeatMasker	Retroposon?	823960	824145	796	-	.	ID="RND-6_FAMILY-13139";Tend="1013";Tstart="808";shortTE="F";uid="ecc02efc-873f-4551-a7c5-4890246ddfa6"
CABPRJ010000497.1	RepeatMasker	RC/Helitron	694317	694716	2328	-	.	ID="RND-6_FAMILY-8589";Tend="1347";Tstart="951";shortTE="F";uid="720d7106-5e81-4f19-ba31-42ea60898e01"
CABPRJ010000497.1	RepeatMasker	Retroposon?	411910	412220	2164	-	.	ID="RND-1_FAMILY-22";Tend="1640";Tstart="1330";shortTE="F";uid="20d706d4-4dd8-4e79-a1d1-9b32510dc36d"
CABPRJ010000497.1	RepeatMasker	Unknown	457015	457718	4136	-	.	ID="RND-5_FAMILY-771";Tend="1675";Tstart="963";shortTE="F";uid="039758c6-7d58-44c1-828b-79b7a926a32f"
CABPRJ010000497.1	RepeatMasker	DNA/hAT-Ac	949856	950045	878	-	.	ID="RND-6_FAMILY-611";Tend="1412";Tstart="1153";shortTE="F";uid="55c8bdba-e030-4262-a75a-9b9a7628ffdb"
CABPRJ010000497.1	RepeatMasker	DNA	892982	893183	533	-	.	ID="RND-5_FAMILY-85";Tend="1149";Tstart="951";shortTE="F";uid="bb6b2386-197c-4cdf-90c4-3216e168ddea"
CABPRJ010000497.1	RepeatMasker	Retroposon?	527810	527986	696	-	.	ID="RND-6_FAMILY-5185";Tend="1428";Tstart="1274";shortTE="F";uid="e63bceeb-1a0c-45b7-9058-01d67d033a1a"
CABPRJ010000497.1	RepeatMasker	Retroposon?	762792	763115	971	-	.	ID="RND-5_FAMILY-3149";Tend="1444";Tstart="1054";shortTE="F";uid="0d4973fd-c25e-4f3f-b55d-1b78d221ac9b"
CABPRJ010000497.1	RepeatMasker	DNA/hAT-Tip100	343511	343611	411	-	.	ID="RND-6_FAMILY-25927";Tend="1576";Tstart="1477";shortTE="F";uid="0c8f1397-c68f-43b4-ba28-4101777f423a"
CABPRJ010000497.1	RepeatMasker	Retroposon?	286462	286628	861	-	.	ID="RND-5_FAMILY-4854";Tend="2785";Tstart="2622";shortTE="F";uid="8a4feb77-4767-4491-95a7-bed5e81e0562"
CABPRJ010000497.1	RepeatMasker	DNA/hAT	113852	114392	640	-	.	ID="RND-5_FAMILY-2676";TEgroup="ctg_497%7CRND-5_FAMILY-2676%7C1";Tend="1393";Tstart="963";shortTE="T";uid="5b7a5cdc-cc46-4c6e-a75d-f2f017e48e80"
CABPRJ010000497.1	RepeatMasker	DNA/Ginger-1	144522	144785	997	-	.	ID="RND-4_FAMILY-145";Tend="1199";Tstart="941";shortTE="F";uid="ca0c1d81-0fcc-4350-9956-fb353346665e"
CABPRJ010000497.1	RepeatMasker	Retroposon?	180903	181097	798	-	.	ID="RND-1_FAMILY-3";Tend="1253";Tstart="1055";shortTE="F";uid="d4b87346-ef17-4c0f-ad64-5ca1fc90d741"
CABPRJ010000497.1	RepeatMasker	DNA	359413	359584	538	-	.	ID="RND-6_FAMILY-3139";Tend="1604";Tstart="1442";shortTE="F";uid="4bdde29f-3ded-4e57-8acc-549e1ff04e84"
CABPRJ010000497.1	RepeatMasker	DNA/hAT-hAT19	584366	584767	2490	-	.	ID="RND-6_FAMILY-5771";Tend="1657";Tstart="1280";shortTE="F";uid="a2253ad2-15cc-412a-8b55-bd16d5189232"
CABPRJ010000497.1	RepeatMasker	Retroposon?	93791	93994	781	-	.	ID="RND-4_FAMILY-241";Tend="1857";Tstart="1650";shortTE="F";uid="27062f49-7b9a-4b3b-95bc-be049358729e"
CABPRJ010000497.1	RepeatMasker	Unknown	530314	530940	1089	-	.	ID="RND-6_FAMILY-3595";Tend="1584";Tstart="931";shortTE="F";uid="5f8fd7de-a306-405d-8a62-24460a477d0f"
CABPRJ010000497.1	RepeatMasker	DNA/hAT-Ac	882093	882256	403	-	.	ID="dna8-91_ap";Tend="671";Tstart="525";shortTE="F";uid="481a6a8a-c58c-4d34-9e12-97d8025e8a15"
CABPRJ010000497.1	RepeatMasker	DNA/hAT-Tip100	496819	497338	1242	-	.	ID="RND-5_FAMILY-2397";TEgroup="ctg_497%7CRND-5_FAMILY-2397%7C1";Tend="1125";Tstart="766";shortTE="F";uid="dce89d0a-437e-4994-b995-53902c0a67b7"
CABPRJ010000497.1	RepeatMasker	Retroposon?	537336	537768	2014	-	.	ID="RND-6_FAMILY-21348";Tend="1673";Tstart="1275";shortTE="F";uid="f4f534a2-feb1-4391-91e8-a753aaf9e664"
CABPRJ010000497.1	RepeatMasker	DNA/hAT-Tip100	669714	669817	691	-	.	ID="RND-6_FAMILY-9406";Tend="1054";Tstart="951";shortTE="F";uid="6ff4538b-de1b-463d-b279-b0fd406a893f"
CABPRJ010000497.1	RepeatMasker	DNA/Kolobok-E	833083	833260	626	-	.	ID="RND-6_FAMILY-5146";Tend="1075";Tstart="891";shortTE="F";uid="bce3ca59-2114-4c0f-8b52-df7eabd101f6"
CABPRJ010000497.1	RepeatMasker	Unknown	91019	91221	662	-	.	ID="RND-5_FAMILY-7479";Tend="1159";Tstart="929";shortTE="F";uid="358b5373-c584-4a40-bf60-01af376df995"
CABPRJ010000497.1	RepeatMasker	DNA/MULE-MuDR	309135	309423	557	-	.	ID="RND-1_FAMILY-136";Tend="1916";Tstart="1592";shortTE="F";uid="c35d5aab-fd17-4446-8358-f92e7fe4c576"
CABPRJ010000497.1	RepeatMasker	DNA/Ginger-1	635265	635538	1014	-	.	ID="RND-5_FAMILY-95";Tend="1472";Tstart="1190";shortTE="F";uid="9995fcf7-9c1b-46c6-9437-fec3f85985a5"
CABPRJ010000497.1	RepeatMasker	RC/Helitron	773728	773956	532	-	.	ID="RND-6_FAMILY-8525";Tend="1143";Tstart="897";shortTE="F";uid="1dcd6d97-4f6e-4582-84d4-9cd9be3bed26"
CABPRJ010000497.1	RepeatMasker	DNA/Ginger-1	652968	653090	413	-	.	ID="RND-4_FAMILY-145";Tend="1097";Tstart="988";shortTE="F";uid="75245629-9e65-4f98-a178-5dd19a9b7898"
CABPRJ010000497.1	RepeatMasker	DNA/Ginger-1	633493	633902	2616	-	.	ID="RND-6_FAMILY-4094";Tend="1263";Tstart="853";shortTE="F";uid="cf0b0972-f5fd-4cc5-b20a-57b79280cbc6"
CABPRJ010000497.1	RepeatMasker	DNA/Sola-1	472695	472863	489	-	.	ID="SOLA1-4_AP";Tend="298";Tstart="118";shortTE="F";uid="81c3c216-f40d-412c-9840-df92645c128d"
CABPRJ010000497.1	RepeatMasker	DNA/hAT-hATm	811596	811740	415	-	.	ID="RND-5_FAMILY-902";Tend="1266";Tstart="1122";shortTE="F";uid="5f0f4221-d1a3-4446-81d5-c298450b7987"
CABPRJ010000497.1	RepeatMasker	DNA	483197	483366	973	-	.	ID="RND-6_FAMILY-5102";Tend="1597";Tstart="1423";shortTE="F";uid="ab9a203f-20c5-40fa-b364-c83a12ae275d"
CABPRJ010000497.1	RepeatMasker	Retroposon?	747392	747802	1749	-	.	ID="RND-6_FAMILY-13139";Tend="1497";Tstart="1069";shortTE="F";uid="a6deb267-5601-4408-8f42-52f44d096546"
CABPRJ010000497.1	RepeatMasker	LINE/I-Jockey	1007778	1008090	1591	-	.	ID="RND-6_FAMILY-2534";Tend="848";Tstart="559";shortTE="F";uid="a595b9f8-8959-432a-8401-093441710206"
CABPRJ010000497.1	RepeatMasker	DNA/hAT-Tip100	984067	984286	1313	-	.	ID="RND-5_FAMILY-1618";Tend="1529";Tstart="1303";shortTE="F";uid="f742694d-cae8-4a39-8ca3-f5d1a3bd2295"
CABPRJ010000497.1	RepeatMasker	DNA/hAT-Tip100	593177	593393	497	-	.	ID="RND-4_FAMILY-244";Tend="1271";Tstart="1060";shortTE="F";uid="66f16364-bad5-402a-a0d8-7edaa9b3af9c"
CABPRJ010000497.1	RepeatMasker	Retroposon?	425066	425177	424	-	.	ID="RND-4_FAMILY-241";Tend="1738";Tstart="1630";shortTE="F";uid="1a1597d6-47df-49aa-ba70-ad927a9a0abb"
CABPRJ010000497.1	RepeatMasker	DNA/hAT-Tip100	128599	128903	1630	-	.	ID="RND-6_FAMILY-7682";Tend="1466";Tstart="1173";shortTE="F";uid="80cc551e-e67b-45d5-b6ac-c8ebcfe1b2ff"
CABPRJ010000497.1	RepeatMasker	Unknown	689746	690271	1674	-	.	ID="RND-6_FAMILY-25481";Tend="1362";Tstart="812";shortTE="F";uid="25731067-598f-45b8-8bab-848c94e3671d"
CABPRJ010000497.1	RepeatMasker	DNA/Ginger-1	607208	607494	1704	-	.	ID="RND-1_FAMILY-7";Tend="1525";Tstart="1236";shortTE="F";uid="e41b3a0b-0b9c-417a-b5dd-aaae882ebd53"
CABPRJ010000497.1	RepeatMasker	Unknown	549160	549566	673	-	.	ID="RND-6_FAMILY-2836";Tend="2312";Tstart="1920";shortTE="F";uid="5d1a9cb1-91cc-471a-b0fe-bb2601b1874e"
CABPRJ010000497.1	RepeatMasker	Retroposon?	752724	753135	1068	-	.	ID="RND-5_FAMILY-3149";Tend="1398";Tstart="976";shortTE="F";uid="b072cc49-7d90-4574-8e7e-16a492e43945"
CABPRJ010000497.1	RepeatMasker	Retroposon?	969049	969441	1001	-	.	ID="RND-6_FAMILY-970";Tend="1572";Tstart="1124";shortTE="F";uid="1f202a01-ee5a-41bb-b98a-5ab722928a70"
CABPRJ010000497.1	RepeatMasker	DNA/Ginger-1	902994	903779	4819	-	.	ID="rnd-6_family-263";Tend="1732";Tstart="954";shortTE="F";uid="7b259b3f-b20f-4065-8ef7-ad6d545e7d9b"
CABPRJ010000497.1	RepeatMasker	DNA/hAT-hAT19	42078	42409	1342	-	.	ID="RND-5_FAMILY-1445";Tend="1200";Tstart="857";shortTE="F";uid="e8115c66-60f2-4186-97cf-638e8db0c676"
CABPRJ010000497.1	RepeatMasker	Retroposon?	249785	250438	1128	-	.	ID="RND-1_FAMILY-3";Tend="1988";Tstart="1300";shortTE="F";uid="e8bdc61d-5c5f-4956-91a2-ab6325ef3d34"
CABPRJ010000497.1	RepeatMasker	Unknown	280640	281725	4975	-	.	ID="RND-5_FAMILY-4967";Tend="1568";Tstart="507";shortTE="F";uid="0d6cdd34-bde5-4f20-8cd9-609420d7f175"
CABPRJ010000497.1	RepeatMasker	LINE/Penelope	605312	605449	808	-	.	ID="RND-1_FAMILY-80";Tend="921";Tstart="785";shortTE="F";uid="9d501c30-dc2f-4125-bf81-997244c40caa"
CABPRJ010000497.1	RepeatMasker	DNA/MULE-MuDR	169381	169488	547	-	.	ID="RND-5_FAMILY-6001";Tend="1149";Tstart="1045";shortTE="F";uid="b287bd0f-188e-49f0-909b-11343fd06c3a"
CABPRJ010000497.1	RepeatMasker	DNA/Ginger-2	255652	256164	947	-	.	ID="rnd-5_family-9354";Tend="1540";Tstart="1286";shortTE="F";uid="2e75aa03-1e21-4bb6-aa72-36bf652220fa"
CABPRJ010000497.1	RepeatMasker	DNA	943630	944041	2444	-	.	ID="RND-6_FAMILY-12379";Tend="1348";Tstart="940";shortTE="F";uid="aee88343-c2bd-4363-94cf-804a65a4b84d"
CABPRJ010000497.1	RepeatMasker	DNA	441302	441646	503	-	.	ID="DNA8-30_AP";TEgroup="ctg_497%7CDNA8-30_AP%7C1";Tend="710";Tstart="2";shortTE="F";uid="d270fd86-4153-40e0-b8b9-9b7ea8e80584"
CABPRJ010000497.1	RepeatMasker	Retroposon?	762593	762795	857	-	.	ID="RND-1_FAMILY-3";Tend="1043";Tstart="824";shortTE="F";uid="d52fb352-2951-41c0-ae76-c87b1bebb418"
CABPRJ010000497.1	RepeatMasker	DNA/hAT-hAT19	466675	466815	460	-	.	ID="DNA8-66_AP";Tend="167";Tstart="27";shortTE="F";uid="e182b77b-3073-4399-993e-c26695bd6fee"
CABPRJ010000497.1	RepeatMasker	Unknown	200463	200872	1112	-	.	ID="RND-6_FAMILY-18773";TEgroup="ctg_497%7CRND-6_FAMILY-18773%7C1";Tend="1217";Tstart="761";shortTE="F";uid="29b95e99-44c8-4eab-9f5e-675e291d07b4"
CABPRJ010000497.1	RepeatMasker	DNA/Ginger-1	216447	216985	1312	-	.	ID="rnd-2_family-26";Tend="1685";Tstart="922";shortTE="F";uid="0109bf37-13c6-4cdf-bd8a-3fb7d549effd"
CABPRJ010000497.1	RepeatMasker	DNA/hAT-Tip100	553139	553659	3113	-	.	ID="RND-5_FAMILY-919";Tend="1411";Tstart="898";shortTE="F";uid="109f3f4d-4966-420c-801c-659999ce3e63"
CABPRJ010000497.1	RepeatMasker	DNA/TcMar-Mariner	985685	986105	3657	-	.	ID="RND-1_FAMILY-201";Tend="1886";Tstart="1466";shortTE="F";uid="0a031b82-6432-4ef5-aaf1-10a242ee7e70"
CABPRJ010000497.1	RepeatMasker	DNA/hAT-Tip100	621576	622021	807	-	.	ID="RND-1_FAMILY-183";Tend="1680";Tstart="1158";shortTE="F";uid="756b6ee2-bb70-48e8-9c40-d4b90480ce28"
CABPRJ010000497.1	RepeatMasker	DNA/Ginger-1	635551	635753	866	-	.	ID="rnd-2_family-26";Tend="1116";Tstart="742";shortTE="F";uid="8c46563d-d2d0-4a11-a598-85551ebba542"
CABPRJ010000497.1	RepeatMasker	DNA/Ginger-1	508944	509085	512	-	.	ID="RND-5_FAMILY-95";Tend="1696";Tstart="1540";shortTE="F";uid="7f2f95d5-c230-4a7a-a816-ac5ba2ad4fea"
CABPRJ010000498.1	RepeatMasker	Unknown	77761	77986	1344	+	.	ID="RND-6_FAMILY-23275";Tend="1469";Tstart="1248";shortTE="F";uid="c543c0ba-d3b3-4c93-9f70-b77de1dbd59d"
CABPRJ010000498.1	RepeatMasker	Unknown	775532	775696	831	+	.	ID="RND-4_FAMILY-3362";Tend="1133";Tstart="960";shortTE="F";uid="24c67336-ba9f-4f0f-b8ea-8fcf39b82c6b"
CABPRJ010000498.1	RepeatMasker	DNA/hAT	686432	686956	2000	+	.	ID="RND-6_FAMILY-2017";Tend="1347";Tstart="827";shortTE="F";uid="e5575f87-074f-4f1d-89eb-5c81a405a591"
CABPRJ010000498.1	RepeatMasker	Retroposon?	627157	627272	1133	+	.	ID="RND-5_FAMILY-5072";Tend="2111";Tstart="1959";shortTE="F";uid="e2ee9be4-9cef-43ee-b0a8-512016684577"
CABPRJ010000498.1	RepeatMasker	DNA/Ginger-1	327006	327266	724	+	.	ID="RND-2_FAMILY-26";Tend="933";Tstart="677";shortTE="F";uid="297194f3-e422-46aa-b302-7d2ef12a0a21"
CABPRJ010000498.1	RepeatMasker	DNA	734355	734709	526	+	.	ID="TTAA2B_AP";Tend="326";Tstart="1";shortTE="F";uid="fe0e7e48-4ba0-47c6-a5d9-f91b34dc69cc"
CABPRJ010000498.1	RepeatMasker	DNA/Ginger-1	555707	555976	1351	+	.	ID="RND-6_FAMILY-4094";Tend="1266";Tstart="994";shortTE="F";uid="e1da51f3-52dc-4046-b644-c4ea6c29803f"
CABPRJ010000498.1	RepeatMasker	DNA/hAT	77641	77754	754	+	.	ID="RND-4_FAMILY-312";Tend="1081";Tstart="969";shortTE="F";uid="dae7e96a-c409-48f9-95fc-c7754f0037ed"
CABPRJ010000498.1	RepeatMasker	DNA/hAT-Tip100	907722	908244	2516	+	.	ID="RND-6_FAMILY-1577";Tend="1519";Tstart="1017";shortTE="F";uid="ebb69376-a803-4e70-8400-c82de173a45d"
CABPRJ010000498.1	RepeatMasker	Retroposon?	187314	187971	2244	+	.	ID="RND-1_FAMILY-35";Tend="1510";Tstart="800";shortTE="F";uid="d3f9031e-364c-4a0c-9d94-dce4f67b9893"
CABPRJ010000498.1	RepeatMasker	RC/Helitron	804093	804221	432	+	.	ID="RND-6_FAMILY-8525";Tend="1226";Tstart="1105";shortTE="F";uid="6eedf37b-2828-4aec-8af9-eeee81d5fc2c"
CABPRJ010000498.1	RepeatMasker	DNA	70275	70521	526	+	.	ID="RND-6_FAMILY-1566";Tend="850";Tstart="622";shortTE="F";uid="94468bca-8a96-4726-b03c-a1c4d71241c2"
CABPRJ010000498.1	RepeatMasker	Unknown	397939	398164	664	+	.	ID="RND-4_FAMILY-1985";Tend="1141";Tstart="931";shortTE="F";uid="b6a7ad8f-9475-4766-b7c8-7e786ffca33f"
CABPRJ010000498.1	RepeatMasker	Unknown	172168	172490	2132	+	.	ID="RND-6_FAMILY-3381";Tend="1335";Tstart="1030";shortTE="F";uid="de3cadcf-0f74-423a-8a65-b94ccec4dcaf"
CABPRJ010000498.1	RepeatMasker	Unknown	558380	558660	1187	+	.	ID="RND-6_FAMILY-32771";Tend="1430";Tstart="1154";shortTE="F";uid="23272664-1f35-4c80-8b8b-e6c656e5af8c"
CABPRJ010000498.1	RepeatMasker	LINE/R1	547341	547608	1457	+	.	ID="RND-6_FAMILY-16872";Tend="1395";Tstart="1122";shortTE="F";uid="7959597d-7b33-41bc-90ec-82cbaea46422"
CABPRJ010000498.1	RepeatMasker	DNA/Ginger-1	931148	931615	1211	+	.	ID="RND-5_FAMILY-95";Tend="1693";Tstart="1173";shortTE="F";uid="144f1d37-1106-49c6-a7c2-288469a3cfa9"
CABPRJ010000498.1	RepeatMasker	DNA/Ginger-1	640581	641366	1185	+	.	ID="RND-5_FAMILY-95";Tend="1706";Tstart="922";shortTE="F";uid="72977de1-b675-4d05-a4e7-c70f6202a888"
CABPRJ010000498.1	RepeatMasker	DNA	715065	715252	693	+	.	ID="RND-6_FAMILY-7932";Tend="1614";Tstart="1442";shortTE="F";uid="c3f35b64-395f-42ca-bebd-1bb8ca405569"
CABPRJ010000498.1	RepeatMasker	DNA/Ginger-1	56543	56929	753	+	.	ID="RND-5_FAMILY-95";TEgroup="ctg_498%7CRND-5_FAMILY-95%7C2";Tend="1573";Tstart="1063";shortTE="F";uid="28da5acb-6059-49c1-aa93-4beb798bc53a"
CABPRJ010000498.1	RepeatMasker	Retroposon?	806966	807448	2066	+	.	ID="RND-5_FAMILY-3149";Tend="1446";Tstart="963";shortTE="F";uid="e556a66f-a4ed-4ad3-85f0-fca1787d8ccc"
CABPRJ010000498.1	RepeatMasker	Unknown	901677	901826	481	+	.	ID="RND-6_FAMILY-3236";Tend="1158";Tstart="971";shortTE="F";uid="f12a9392-dfc0-437b-b1e3-f85f1ece415f"
CABPRJ010000498.1	RepeatMasker	LINE/Penelope	448952	449641	3293	+	.	ID="RND-1_FAMILY-175";Tend="1397";Tstart="688";shortTE="F";uid="f6eae308-ec82-482e-9dab-951edcfccf5b"
CABPRJ010000498.1	RepeatMasker	DNA/Kolobok-E	546697	547345	2724	+	.	ID="RND-5_FAMILY-2428";TEgroup="ctg_498%7CRND-5_FAMILY-2428%7C1";Tend="1571";Tstart="999";shortTE="F";uid="bedeafd8-ad0e-4127-ba6c-2107775d4614"
CABPRJ010000498.1	RepeatMasker	DNA/Kolobok-E	185706	186127	2642	+	.	ID="RND-6_FAMILY-13202";Tend="1403";Tstart="982";shortTE="F";uid="9360f3b2-076a-4cd4-8ed4-b364587e5adc"
CABPRJ010000498.1	RepeatMasker	DNA/Ginger-1	615378	615788	428	+	.	ID="RND-5_FAMILY-95";Tend="1443";Tstart="992";shortTE="F";uid="3079eccb-6a5e-478e-9197-2de86da1703b"
CABPRJ010000498.1	RepeatMasker	DNA/Kolobok-E	490363	490813	2612	+	.	ID="RND-1_FAMILY-28";Tend="1429";Tstart="946";shortTE="F";uid="c53356f3-b6d0-4e24-bc0c-805cd7d27840"
CABPRJ010000498.1	RepeatMasker	Retroposon?	381682	381992	435	+	.	ID="RND-6_FAMILY-4586";Tend="2530";Tstart="2203";shortTE="F";uid="2c0d9ce0-f672-4f04-ae02-a1f08ce12d98"
CABPRJ010000498.1	RepeatMasker	Retroposon?	192796	193270	2043	+	.	ID="RND-5_FAMILY-8932";Tend="1344";Tstart="919";shortTE="F";uid="0ad72f90-d09b-486f-a5b3-6948e24717cb"
CABPRJ010000498.1	RepeatMasker	DNA	256862	256987	450	+	.	ID="RND-5_FAMILY-85";Tend="1452";Tstart="1309";shortTE="F";uid="77aa150e-9a67-48b5-9ff9-1fc055e4fa7d"
CABPRJ010000498.1	RepeatMasker	DNA/hAT-Tip100	175824	176211	2347	+	.	ID="RND-4_FAMILY-4790";Tend="1441";Tstart="1053";shortTE="F";uid="99c7f6f5-f37a-40a1-b1d5-a7096485d92b"
CABPRJ010000498.1	RepeatMasker	Unknown	467666	468161	2246	+	.	ID="RND-1_FAMILY-104";Tend="1547";Tstart="974";shortTE="F";uid="dd5e97bb-1626-4fb4-bd48-11cf26b138a1"
CABPRJ010000498.1	RepeatMasker	Retroposon?	158202	158553	1914	+	.	ID="RND-5_FAMILY-3149";Tend="1444";Tstart="1043";shortTE="F";uid="cf5b3944-f0da-49c0-be2b-e88ee8bfd7eb"
CABPRJ010000498.1	RepeatMasker	DNA/Ginger-1	35332	35580	703	+	.	ID="RND-1_FAMILY-7";Tend="1127";Tstart="865";shortTE="F";uid="03e1e16b-a0e0-4f1b-aad8-d35c886786fc"
CABPRJ010000498.1	RepeatMasker	DNA/Ginger-1	863093	863331	997	+	.	ID="RND-5_FAMILY-95";Tend="1694";Tstart="1465";shortTE="F";uid="f8a9d9dc-9d57-45e8-b0a8-34c5c9acfc40"
CABPRJ010000498.1	RepeatMasker	DNA/Ginger-1	206460	206604	478	+	.	ID="RND-5_FAMILY-95";Tend="1670";Tstart="1535";shortTE="F";uid="d38c6218-4c81-43b7-a8dd-3758cd60bc26"
CABPRJ010000498.1	RepeatMasker	DNA/Kolobok-E	434606	434812	567	+	.	ID="RND-5_FAMILY-2381";Tend="1534";Tstart="1325";shortTE="F";uid="c29c2279-e111-4066-9ab3-5f3582e043ef"
CABPRJ010000498.1	RepeatMasker	DNA/Kolobok-E	899246	900120	2236	+	.	ID="RND-5_FAMILY-2381";Tend="2267";Tstart="1344";shortTE="F";uid="4e9533f2-69b2-403f-8279-19269a4b6f2f"
CABPRJ010000498.1	RepeatMasker	Unknown	844807	845300	1384	+	.	ID="RND-5_FAMILY-3159";Tend="1416";Tstart="954";shortTE="F";uid="af84390c-4f4c-4d6e-ac46-cd82f35ad28f"
CABPRJ010000498.1	RepeatMasker	Unknown	535982	536218	419	+	.	ID="RND-1_FAMILY-104";Tend="1439";Tstart="1212";shortTE="F";uid="cfdd9960-f5f5-47de-a3f6-d1bd1803dd22"
CABPRJ010000498.1	RepeatMasker	DNA/Ginger-1	329980	330254	929	+	.	ID="RND-5_FAMILY-95";Tend="1737";Tstart="1472";shortTE="F";uid="36f16774-cdbe-4bc9-856e-babdb62c52e7"
CABPRJ010000498.1	RepeatMasker	DNA/TcMar-Pogo	179335	179770	2679	+	.	ID="RND-6_FAMILY-11546";Tend="1402";Tstart="985";shortTE="F";uid="56ca40c8-f543-454c-81ff-cbdef4fea55a"
CABPRJ010000498.1	RepeatMasker	DNA/Ginger-1	656228	656392	754	+	.	ID="rnd-1_family-12";Tend="1489";Tstart="1269";shortTE="F";uid="9a27c636-1723-41b7-8cbd-f0a1397da3a4"
CABPRJ010000498.1	RepeatMasker	Unknown	670308	670627	762	+	.	ID="RND-3_FAMILY-29";Tend="1310";Tstart="1031";shortTE="F";uid="f1343926-6cae-4399-b637-ee72d192dbb4"
CABPRJ010000498.1	RepeatMasker	Unknown	100209	100876	515	+	.	ID="RND-1_FAMILY-104";TEgroup="ctg_498%7CRND-1_FAMILY-104%7C1";Tend="1539";Tstart="1197";shortTE="F";uid="360427b2-6e95-4771-a01f-c6bdbed9de9e"
CABPRJ010000498.1	RepeatMasker	DNA/Ginger-1	680042	680602	2049	+	.	ID="rnd-1_family-12";Tend="1495";Tstart="932";shortTE="F";uid="f8434e8a-7f33-4171-83fa-357bb15ec222"
CABPRJ010000498.1	RepeatMasker	Unknown	713778	714314	1693	+	.	ID="RND-5_FAMILY-5954";TEgroup="ctg_498%7CRND-5_FAMILY-5954%7C1";Tend="1548";Tstart="885";shortTE="F";uid="a14ffead-7c81-4427-85cb-30ad1d0e0bb5"
CABPRJ010000498.1	RepeatMasker	DNA/hAT-hAT19	79119	79625	544	+	.	ID="HAT-1_RPR";Tend="1245";Tstart="720";shortTE="F";uid="2bb90113-d824-4be4-8c5b-87b8b2a9189a"
CABPRJ010000498.1	RepeatMasker	DNA/hAT-Tip100	692204	692656	2715	+	.	ID="RND-6_FAMILY-25927";Tend="1433";Tstart="990";shortTE="F";uid="510546b1-fa9c-45bd-898e-4ac93e98c24c"
CABPRJ010000498.1	RepeatMasker	Unknown	103623	103834	697	+	.	ID="RND-6_FAMILY-624";Tend="463";Tstart="248";shortTE="F";uid="23919d5c-4304-4d75-a1a3-401acb390d50"
CABPRJ010000498.1	RepeatMasker	Retroposon?	192410	192562	425	+	.	ID="RND-4_FAMILY-241";Tend="1443";Tstart="1290";shortTE="F";uid="cb3c3244-6988-41a9-b4de-45bfb82a9116"
CABPRJ010000498.1	RepeatMasker	LINE/I-Jockey	122850	123131	480	+	.	ID="RND-5_FAMILY-157";Tend="1973";Tstart="1708";shortTE="F";uid="8c415cf2-f062-4da3-b3ef-3af2f0313e6c"
CABPRJ010000498.1	RepeatMasker	DNA/Ginger-1	707542	708087	2971	+	.	ID="RND-1_FAMILY-12";Tend="1499";Tstart="919";shortTE="F";uid="e4b7e4b0-2ff7-4b83-a59d-bec2928d7685"
CABPRJ010000498.1	RepeatMasker	DNA/Ginger-1	777177	777699	2279	+	.	ID="RND-6_FAMILY-406";Tend="1143";Tstart="664";shortTE="F";uid="e4b6c681-df59-4d1e-98af-f2b16e26454d"
CABPRJ010000498.1	RepeatMasker	DNA	677162	677559	1027	+	.	ID="RND-6_FAMILY-8590";Tend="1638";Tstart="1205";shortTE="F";uid="7cdbc6c3-9728-41cd-b3c1-5c67a7df820c"
CABPRJ010000498.1	RepeatMasker	Unknown	405656	406055	596	+	.	ID="RND-5_FAMILY-6962";TEgroup="ctg_498%7CRND-5_FAMILY-6962%7C1";Tend="475";Tstart="168";shortTE="F";uid="65521cc7-2409-4ef7-b80f-4de5c81353b6"
CABPRJ010000498.1	RepeatMasker	DNA/hAT-hAT19	143678	143857	641	+	.	ID="DNA8-82_AP";Tend="749";Tstart="547";shortTE="F";uid="4b338b81-461d-4ea5-b870-323114e51a40"
CABPRJ010000498.1	RepeatMasker	Retroposon?	50932	51179	479	+	.	ID="RND-5_FAMILY-5072";Tend="1450";Tstart="1194";shortTE="F";uid="3463efd1-c3fc-400d-bc7e-2e9aa967aa67"
CABPRJ010000498.1	RepeatMasker	Unknown	580790	580898	402	+	.	ID="RND-6_FAMILY-4955";Tend="634";Tstart="536";shortTE="F";uid="d065ff09-6c6e-45ac-8ec5-9861316ca09d"
CABPRJ010000498.1	RepeatMasker	Unknown	390218	390391	580	+	.	ID="RND-1_FAMILY-209";Tend="2110";Tstart="1941";shortTE="F";uid="d987e1ef-8bb6-448b-aba6-f3c05634c5e4"
CABPRJ010000498.1	RepeatMasker	Unknown	91164	91849	4158	+	.	ID="RND-6_FAMILY-13005";Tend="1670";Tstart="990";shortTE="F";uid="1e6d8449-046a-4586-9c40-bc05e30d119b"
CABPRJ010000498.1	RepeatMasker	DNA	235938	236295	454	+	.	ID="ttaa2c_ap";Tend="343";Tstart="18";shortTE="F";uid="b837d1f5-9c1c-4bec-b804-2288168bb8bc"
CABPRJ010000498.1	RepeatMasker	DNA/Ginger-1	472784	473007	525	+	.	ID="rnd-1_family-0";Tend="1949";Tstart="1685";shortTE="F";uid="2f21fa02-0e2e-49b4-8b48-3df26d13dccd"
CABPRJ010000498.1	RepeatMasker	LINE/L2	753320	753894	2276	+	.	ID="RND-5_FAMILY-6834";TEgroup="ctg_498%7CRND-5_FAMILY-6834%7C1";Tend="1893";Tstart="1012";shortTE="F";uid="76622a42-1d8b-4420-8531-b18124d6df5f"
CABPRJ010000498.1	RepeatMasker	LINE/Penelope	385088	385439	1844	+	.	ID="RND-5_FAMILY-640";Tend="1096";Tstart="755";shortTE="F";uid="b36cab12-5a73-4fbd-98ea-10e5650f4ed8"
CABPRJ010000498.1	RepeatMasker	DNA	436148	436586	805	+	.	ID="TTAA2B_AP";Tend="425";Tstart="1";shortTE="F";uid="96a2b0b0-428f-4b59-ae81-ce7b8328b822"
CABPRJ010000498.1	RepeatMasker	Retroposon?	61279	61423	458	+	.	ID="RND-5_FAMILY-7470";Tend="1300";Tstart="1125";shortTE="F";uid="0cba9cbd-5276-471c-b3b6-7e4e96e00348"
CABPRJ010000498.1	RepeatMasker	DNA/hAT-hAT19	824368	824665	565	+	.	ID="rnd-6_family-19632";Tend="1233";Tstart="1012";shortTE="F";uid="e72cbf03-06fd-4422-8681-84ac89a77816"
CABPRJ010000498.1	RepeatMasker	Retroposon?	103447	103568	510	+	.	ID="RND-5_FAMILY-5072";Tend="2147";Tstart="2024";shortTE="F";uid="ea1a53c4-85c5-40f0-90d4-7e41c2090f9d"
CABPRJ010000498.1	RepeatMasker	DNA	76234	76786	1525	+	.	ID="RND-5_FAMILY-383";Tend="1457";Tstart="912";shortTE="F";uid="613f5479-9de4-48f9-8e2a-94a4ceca820a"
CABPRJ010000498.1	RepeatMasker	Retroposon?	25178	26206	576	+	.	ID="RND-4_FAMILY-241";TEgroup="ctg_498%7CRND-4_FAMILY-241%7C1";Tend="1750";Tstart="1014";shortTE="F";uid="e441c8e3-147b-4ffd-875a-775b855f992e"
CABPRJ010000498.1	RepeatMasker	DNA/Kolobok-E	282091	282230	430	+	.	ID="RND-6_FAMILY-5146";Tend="1576";Tstart="1433";shortTE="F";uid="de2a6819-6525-4144-b7eb-227bdbb07ab8"
CABPRJ010000498.1	RepeatMasker	Retroposon?	130096	130330	552	+	.	ID="RND-6_FAMILY-13139";Tend="1040";Tstart="761";shortTE="F";uid="009941b0-c9cf-46af-a184-9a907f6060ed"
CABPRJ010000498.1	RepeatMasker	DNA/hAT	570825	570944	630	+	.	ID="RND-6_FAMILY-15093";Tend="1104";Tstart="981";shortTE="F";uid="157c6e33-857b-4116-a411-f714f30e76a7"
CABPRJ010000498.1	RepeatMasker	Unknown	391806	392070	1472	+	.	ID="RND-6_FAMILY-57368";Tend="1457";Tstart="1205";shortTE="F";uid="d95c94c5-5d22-4e90-931d-95a75fb01e6a"
CABPRJ010000498.1	RepeatMasker	Retroposon?	481324	481698	1539	+	.	ID="RND-5_FAMILY-7401";Tend="1912";Tstart="1131";shortTE="F";uid="38d7d996-e4e3-4a97-9ac3-2b2e66d332e7"
CABPRJ010000498.1	RepeatMasker	Unknown	821670	821800	657	+	.	ID="RND-6_FAMILY-11785";Tend="1130";Tstart="999";shortTE="F";uid="c7521ecc-09ae-409d-9586-35db8e629c16"
CABPRJ010000498.1	RepeatMasker	Retroposon?	148796	149239	2725	+	.	ID="RND-6_FAMILY-13139";Tend="1478";Tstart="1037";shortTE="F";uid="e5907445-38b6-4cd7-8c22-c11b12c0bd71"
CABPRJ010000498.1	RepeatMasker	Unknown	709459	709938	844	+	.	ID="RND-6_FAMILY-23275";TEgroup="ctg_498%7CRND-6_FAMILY-23275%7C1";Tend="1603";Tstart="936";shortTE="F";uid="22a847af-13b8-487c-bd91-76826eb2bd93"
CABPRJ010000498.1	RepeatMasker	LINE/Penelope	46847	47051	933	+	.	ID="RND-1_FAMILY-175";Tend="886";Tstart="672";shortTE="F";uid="de43011d-3d76-459c-97cc-5166c1953bfb"
CABPRJ010000498.1	RepeatMasker	LINE/RTE-BovB	123166	124064	6995	+	.	ID="RND-6_FAMILY-2124";Tend="1568";Tstart="627";shortTE="F";uid="7b69fa5d-fb9d-4e29-86c8-d556bf0aac1c"
CABPRJ010000498.1	RepeatMasker	Unknown	456615	456729	617	+	.	ID="RND-5_FAMILY-1080";Tend="1007";Tstart="893";shortTE="F";uid="6deb4bec-8343-496e-ac7a-915c46506bf6"
CABPRJ010000498.1	RepeatMasker	Retroposon?	931881	932207	460	+	.	ID="RND-4_FAMILY-550";Tend="1203";Tstart="882";shortTE="F";uid="d924a8ed-7f3a-4780-b14c-1c2313a05c85"
CABPRJ010000498.1	RepeatMasker	DNA/MULE-MuDR	294066	294174	408	+	.	ID="RND-1_FAMILY-136";Tend="938";Tstart="831";shortTE="F";uid="b0a2528b-8a85-4bc5-a514-2ba71bcbbea7"
CABPRJ010000498.1	RepeatMasker	DNA/hAT-Tip100	212257	212363	554	+	.	ID="RND-5_FAMILY-4218";Tend="991";Tstart="884";shortTE="F";uid="a8e85048-953b-44b9-80e7-e0957e2eda59"
CABPRJ010000498.1	RepeatMasker	DNA/Ginger-1	791288	792138	3923	+	.	ID="rnd-6_family-263";Tend="1960";Tstart="979";shortTE="F";uid="92c68113-c1c3-4077-a019-72ff600b4dd6"
CABPRJ010000498.1	RepeatMasker	Retroposon?	204863	205221	738	+	.	ID="RND-6_FAMILY-14413";Tend="1366";Tstart="981";shortTE="F";uid="19b6ccbb-9db9-4f2c-9a69-9786f156d27c"
CABPRJ010000498.1	RepeatMasker	DNA/hAT-Charlie	319810	319958	947	+	.	ID="RND-5_FAMILY-5800";Tend="1441";Tstart="1296";shortTE="F";uid="1c9445b5-f192-4186-8063-9a640a012928"
CABPRJ010000498.1	RepeatMasker	Retroposon?	561788	561892	412	+	.	ID="RND-4_FAMILY-241";Tend="1394";Tstart="1291";shortTE="F";uid="fb3b3def-70d0-47a8-8b05-64851da4baf1"
CABPRJ010000498.1	RepeatMasker	DNA/Ginger-1	816421	816761	1454	+	.	ID="RND-1_FAMILY-12";Tend="1439";Tstart="1075";shortTE="F";uid="4e0e828f-5b5d-43fd-84b0-ed73c229358c"
CABPRJ010000498.1	RepeatMasker	DNA/Kolobok-E	802293	802550	935	+	.	ID="RND-5_FAMILY-3481";Tend="1126";Tstart="866";shortTE="F";uid="7ad74ec5-796b-4c85-8c3c-daa699b73388"
CABPRJ010000498.1	RepeatMasker	LINE/RTE-BovB	252710	253586	867	+	.	ID="RTE-10_LMI";Tend="924";Tstart="49";shortTE="F";uid="15819759-6989-4779-ad15-48196a22b5db"
CABPRJ010000498.1	RepeatMasker	DNA/hAT-Charlie	507047	507341	989	+	.	ID="RND-5_FAMILY-1599";Tend="1263";Tstart="950";shortTE="F";uid="b04ac65a-c5fd-4727-bf06-a616433ad219"
CABPRJ010000498.1	RepeatMasker	Unknown	2657	3007	721	+	.	ID="RND-6_FAMILY-20286";TEgroup="ctg_498%7CRND-6_FAMILY-20286%7C1";Tend="1335";Tstart="974";shortTE="F";uid="8bcfe0fe-b690-4888-96e3-f3ba3702f975"
CABPRJ010000498.1	RepeatMasker	DNA/hAT-Tip100	175497	175637	849	+	.	ID="RND-4_FAMILY-4790";Tend="948";Tstart="803";shortTE="F";uid="74bd1fdb-4319-47da-94f1-4518533e9d0f"
CABPRJ010000498.1	RepeatMasker	DNA/Ginger-1	344337	344831	2358	+	.	ID="RND-5_FAMILY-95";Tend="1697";Tstart="1142";shortTE="F";uid="7faf8c1e-5e7d-4714-8a32-45d4a5de726a"
CABPRJ010000498.1	RepeatMasker	DNA/Ginger-1	215862	216444	2968	+	.	ID="rnd-4_family-311";Tend="1698";Tstart="664";shortTE="F";uid="3d0157c3-77a5-4a6b-b52c-f453279e0427"
CABPRJ010000498.1	RepeatMasker	DNA/Ginger-1	871392	871945	1688	+	.	ID="RND-4_FAMILY-311";Tend="1794";Tstart="1241";shortTE="F";uid="554b6be6-dd0d-412b-8150-75419c683334"
CABPRJ010000498.1	RepeatMasker	Retroposon?	342849	343113	486	+	.	ID="RND-5_FAMILY-8932";Tend="1407";Tstart="1118";shortTE="F";uid="6882411e-3f44-48a5-9b29-a6c3b4b6f016"
CABPRJ010000498.1	RepeatMasker	DNA/Ginger-1	571412	571542	459	+	.	ID="RND-6_FAMILY-35072";Tend="1396";Tstart="1272";shortTE="F";uid="1be8a977-640c-43d1-95a3-944f19ae8e14"
CABPRJ010000498.1	RepeatMasker	DNA/hAT-Charlie	862082	862288	741	+	.	ID="RND-5_FAMILY-3795";Tend="1205";Tstart="999";shortTE="F";uid="902e63d8-331b-42d8-abf8-cc584e73c05e"
CABPRJ010000498.1	RepeatMasker	DNA/Ginger-1	949649	949855	1116	+	.	ID="RND-1_FAMILY-12";Tend="1111";Tstart="914";shortTE="F";uid="655373ad-45a6-4274-8662-0edc23cf350c"
CABPRJ010000498.1	RepeatMasker	Retroposon?	373037	373305	1338	+	.	ID="RND-5_FAMILY-7401";Tend="1663";Tstart="1399";shortTE="F";uid="6ad9f691-a95e-4cd5-ae53-f315ffb56b34"
CABPRJ010000498.1	RepeatMasker	Unknown	46352	46738	1060	+	.	ID="RND-4_FAMILY-1422";Tend="1336";Tstart="926";shortTE="F";uid="71e8c844-2ae6-4d40-bd25-c9d8cd48dd87"
CABPRJ010000498.1	RepeatMasker	Retroposon	638913	639254	491	+	.	ID="RND-5_FAMILY-863";Tend="1640";Tstart="1289";shortTE="F";uid="15bb4409-f0ea-4466-b3de-605538133e27"
CABPRJ010000498.1	RepeatMasker	Unknown	512557	513088	1998	+	.	ID="RND-6_FAMILY-32771";Tend="1449";Tstart="897";shortTE="F";uid="08b4f3b7-8a3d-45a3-a825-bf9be16cee32"
CABPRJ010000498.1	RepeatMasker	Unknown	279646	279907	555	+	.	ID="RND-1_FAMILY-149";Tend="2071";Tstart="1813";shortTE="F";uid="a8b09b4b-ca04-49ab-8755-147828d3335c"
CABPRJ010000498.1	RepeatMasker	Unknown	858953	859318	1684	+	.	ID="RND-5_FAMILY-1431";Tend="1502";Tstart="1107";shortTE="F";uid="215353b2-3b56-478a-b1cc-ee759569efcf"
CABPRJ010000498.1	RepeatMasker	DNA/hAT-Tip100	366607	367030	1126	+	.	ID="RND-5_FAMILY-919";Tend="1497";Tstart="1087";shortTE="F";uid="1db125e2-ab3a-4b25-9de8-7d12e3704783"
CABPRJ010000498.1	RepeatMasker	DNA/hAT-Tip100	1621	1838	823	+	.	ID="RND-5_FAMILY-2832";Tend="755";Tstart="546";shortTE="F";uid="0e59727b-156a-48fe-b40d-c5c656d8f911"
CABPRJ010000498.1	RepeatMasker	Retroposon?	250690	251077	1051	+	.	ID="RND-6_FAMILY-5185";Tend="1447";Tstart="1076";shortTE="F";uid="f3f32760-24e4-4f2d-be4a-11ab0ce6efdd"
CABPRJ010000498.1	RepeatMasker	DNA/Ginger-1	284919	285495	1053	+	.	ID="RND-5_FAMILY-5114";Tend="1743";Tstart="1119";shortTE="F";uid="0f02723a-78e5-4bc3-a458-73f49aabf3ee"
CABPRJ010000498.1	RepeatMasker	Unknown	93901	94671	1042	+	.	ID="RND-4_FAMILY-334";TEgroup="ctg_498%7CRND-4_FAMILY-334%7C1";Tend="1995";Tstart="919";shortTE="F";uid="845c50ea-c6a2-4b62-84ed-bda46189605d"
CABPRJ010000498.1	RepeatMasker	Retroposon?	522838	523336	2287	+	.	ID="RND-5_FAMILY-3149";Tend="1445";Tstart="884";shortTE="F";uid="5ec5856f-8fa1-4d1a-97bf-57c35a8da5bd"
CABPRJ010000498.1	RepeatMasker	DNA/Ginger-1	132651	132972	643	+	.	ID="RND-4_FAMILY-145";Tend="1353";Tstart="1036";shortTE="F";uid="4c639a3a-228e-426c-8934-b105e6062199"
CABPRJ010000498.1	RepeatMasker	Unknown	316865	317024	710	+	.	ID="RND-6_FAMILY-26554";Tend="1787";Tstart="1615";shortTE="F";uid="5c9d617c-e1fc-4196-b235-46f0af0ab84b"
CABPRJ010000498.1	RepeatMasker	DNA/Ginger-1	104099	104298	1329	+	.	ID="RND-4_FAMILY-145";Tend="1404";Tstart="1205";shortTE="F";uid="65a25e34-7025-4501-a552-b9dc6bb86687"
CABPRJ010000498.1	RepeatMasker	Unknown	435091	435536	2004	+	.	ID="RND-5_FAMILY-3159";Tend="1378";Tstart="910";shortTE="F";uid="42d00229-a460-4509-9e33-a592d4acc1af"
CABPRJ010000498.1	RepeatMasker	DNA/Ginger-1	372498	372831	1323	+	.	ID="RND-5_FAMILY-95";Tend="1271";Tstart="921";shortTE="F";uid="927679c3-144c-40e6-9c32-8a1639ccff00"
CABPRJ010000498.1	RepeatMasker	Unknown	953239	954528	10236	+	.	ID="RND-1_FAMILY-209";Tend="1978";Tstart="707";shortTE="F";uid="c729e675-f550-4d6d-a050-a545b0de7204"
CABPRJ010000498.1	RepeatMasker	Unknown	946527	946761	585	+	.	ID="RND-1_FAMILY-104";Tend="1552";Tstart="1321";shortTE="F";uid="cdd92bef-5996-4456-a86d-dc42d9260c62"
CABPRJ010000498.1	RepeatMasker	Retroposon?	434813	434947	525	+	.	ID="RND-1_FAMILY-35";Tend="1297";Tstart="902";shortTE="F";uid="20a47c1b-385c-4f95-af10-1b12c492b9fe"
CABPRJ010000498.1	RepeatMasker	Retroposon?	570922	571408	2059	+	.	ID="RND-5_FAMILY-3149";Tend="1424";Tstart="963";shortTE="F";uid="16791b57-4035-41ab-9361-846e128357ad"
CABPRJ010000498.1	RepeatMasker	Retroposon?	309426	309601	915	+	.	ID="RND-1_FAMILY-35";Tend="1182";Tstart="1010";shortTE="F";uid="b891008e-b18f-4d4b-b796-06c90185ddb8"
CABPRJ010000498.1	RepeatMasker	DNA	661626	662302	2008	+	.	ID="RND-5_FAMILY-1374";Tend="1461";Tstart="768";shortTE="F";uid="279b03b0-d9e7-40f2-97be-6fc6367641ba"
CABPRJ010000498.1	RepeatMasker	Retroposon?	702656	702888	772	+	.	ID="RND-6_FAMILY-13139";Tend="1027";Tstart="786";shortTE="F";uid="bae2dd74-626d-494d-a3da-f7f5c97bd33d"
CABPRJ010000498.1	RepeatMasker	DNA/Sola-1	895438	895832	1306	+	.	ID="RND-5_FAMILY-7339";Tend="1321";Tstart="910";shortTE="F";uid="53b20b95-00ff-4280-a795-d8ac5c3525a4"
CABPRJ010000498.1	RepeatMasker	DNA/Ginger-1	932208	933458	7577	+	.	ID="rnd-6_family-4094";Tend="2452";Tstart="844";shortTE="F";uid="2961dbab-3158-4341-9280-85dc3b01d70a"
CABPRJ010000498.1	RepeatMasker	Retroposon?	308959	309394	2280	+	.	ID="RND-5_FAMILY-3149";Tend="1392";Tstart="966";shortTE="F";uid="785d65de-ced2-484b-ab54-9e9529ecefa1"
CABPRJ010000498.1	RepeatMasker	Retroposon?	809799	810265	1282	+	.	ID="RND-5_FAMILY-8932";Tend="1367";Tstart="926";shortTE="F";uid="66485dd6-16c0-43eb-aba1-81d6a5757263"
CABPRJ010000498.1	RepeatMasker	DNA	86606	86825	501	+	.	ID="RND-6_FAMILY-1566";Tend="787";Tstart="587";shortTE="F";uid="43e1d20c-0016-4376-8a1b-809b85d711ee"
CABPRJ010000498.1	RepeatMasker	DNA/Kolobok-E	276407	276869	2417	+	.	ID="rnd-6_family-13202";Tend="1647";Tstart="951";shortTE="F";uid="3367463c-e0e4-42a3-bb30-762b2d649d3d"
CABPRJ010000498.1	RepeatMasker	LINE/RTE-BovB	537593	537923	1238	+	.	ID="RND-5_FAMILY-398";Tend="1543";Tstart="1195";shortTE="F";uid="25bfb6ed-3205-45ed-8b92-b4c1b9d7754a"
CABPRJ010000498.1	RepeatMasker	Retroposon?	779565	780006	2288	+	.	ID="RND-5_FAMILY-3149";Tend="1444";Tstart="995";shortTE="F";uid="69667555-f338-4d4f-ab62-1bca18fb6456"
CABPRJ010000498.1	RepeatMasker	Retroposon?	29865	30444	3102	+	.	ID="RND-6_FAMILY-146";Tend="1694";Tstart="1029";shortTE="F";uid="71163c0d-9438-4cc3-ba93-b5456a767217"
CABPRJ010000498.1	RepeatMasker	DNA/hAT-Charlie	165444	165620	1164	+	.	ID="RND-4_FAMILY-752";Tend="1146";Tstart="964";shortTE="F";uid="c5980229-08f4-494e-a67e-a73995684789"
CABPRJ010000498.1	RepeatMasker	DNA/Ginger-1	349044	349463	520	+	.	ID="RND-5_FAMILY-95";Tend="1515";Tstart="1065";shortTE="F";uid="9019a453-9be7-4cf3-ac3b-f89fa8118f0e"
CABPRJ010000498.1	RepeatMasker	DNA/TcMar-Tc1	615947	616125	556	+	.	ID="RND-5_FAMILY-6422";Tend="972";Tstart="794";shortTE="F";uid="cd1e106d-c585-40b8-96b4-0af5f294900d"
CABPRJ010000498.1	RepeatMasker	Retroposon?	782474	783113	3629	+	.	ID="RND-6_FAMILY-146";Tend="1974";Tstart="1044";shortTE="F";uid="19826732-dd8e-4b0f-9545-e9c229d3fa2b"
CABPRJ010000498.1	RepeatMasker	DNA/hAT-Tip100	69924	70242	480	+	.	ID="RND-6_FAMILY-9406";Tend="1313";Tstart="973";shortTE="F";uid="73d52b5e-80d6-4668-bfa0-2ed6df608a19"
CABPRJ010000498.1	RepeatMasker	DNA/Kolobok-E	194416	194645	735	+	.	ID="RND-1_FAMILY-28";Tend="1675";Tstart="1447";shortTE="F";uid="68bf4140-700c-4638-ba12-8bf7ce099622"
CABPRJ010000498.1	RepeatMasker	LINE/I-Jockey	301213	301888	613	+	.	ID="RND-6_FAMILY-572";Tend="1899";Tstart="1224";shortTE="F";uid="115592a1-efdb-48e2-ba1f-d59664c915d7"
CABPRJ010000498.1	RepeatMasker	Unknown	496325	498380	1884	+	.	ID="RND-5_FAMILY-1826";Tend="2218";Tstart="220";shortTE="F";uid="cf54763a-dc13-44ca-b13a-bcf218cbd410"
CABPRJ010000498.1	RepeatMasker	DNA/hAT-Tip100	18027	18917	2792	+	.	ID="RND-5_FAMILY-292";Tend="1669";Tstart="693";shortTE="F";uid="4ca4d013-bc45-440a-a06f-7cc877001223"
CABPRJ010000498.1	RepeatMasker	DNA	658779	658934	982	+	.	ID="RND-6_FAMILY-8590";Tend="1108";Tstart="952";shortTE="F";uid="de11c7c4-38c7-4c42-84bb-71cb3cd87fd0"
CABPRJ010000498.1	RepeatMasker	DNA/Ginger-1	307712	308202	2296	+	.	ID="RND-6_FAMILY-406";Tend="1141";Tstart="665";shortTE="F";uid="e1dc488b-48a0-41f3-8c89-34798e056457"
CABPRJ010000498.1	RepeatMasker	Unknown	228138	228581	1404	+	.	ID="RND-4_FAMILY-1421";Tend="1455";Tstart="958";shortTE="F";uid="0afbf847-2b2f-4cce-ae4d-eedf8d6b4d6c"
CABPRJ010000498.1	RepeatMasker	Unknown	184971	185708	3267	+	.	ID="RND-6_FAMILY-6865";Tend="1114";Tstart="430";shortTE="F";uid="41af2bf0-e712-478d-baaa-229bb4ed09f8"
CABPRJ010000498.1	RepeatMasker	DNA/Kolobok-E	431364	431464	2798	+	.	ID="rnd-5_family-2381";Tend="2216";Tstart="1477";shortTE="F";uid="9185f263-0526-4d63-9ac9-ddbff9077aa3"
CABPRJ010000498.1	RepeatMasker	Unknown	690205	690744	2271	+	.	ID="RND-5_FAMILY-1431";Tend="1507";Tstart="910";shortTE="F";uid="b7c4552e-3380-49ec-965d-f7aee119e5a5"
CABPRJ010000498.1	RepeatMasker	DNA/hAT-hATm	481169	481306	465	+	.	ID="RND-5_FAMILY-902";Tend="1240";Tstart="1113";shortTE="F";uid="fa7ccd56-1f4c-4a46-a908-3516b0a41da1"
CABPRJ010000498.1	RepeatMasker	DNA/Ginger-1	845589	845904	1268	+	.	ID="RND-6_FAMILY-406";Tend="1115";Tstart="782";shortTE="F";uid="c5462e86-68c1-4e39-9a43-4b33195940fb"
CABPRJ010000498.1	RepeatMasker	DNA/Ginger-1	468	776	1782	+	.	ID="RND-4_FAMILY-237";Tend="1704";Tstart="1390";shortTE="F";uid="dd3d8da6-7ad6-4c17-b9e5-646a2b8612fe"
CABPRJ010000498.1	RepeatMasker	Retroposon?	396805	397536	1251	+	.	ID="RND-5_FAMILY-3149";TEgroup="ctg_498%7CRND-5_FAMILY-3149%7C1";Tend="1438";Tstart="959";shortTE="F";uid="b34ed0e3-448d-4061-93fb-53db1148721f"
CABPRJ010000498.1	RepeatMasker	Retroposon?	918662	919107	2660	+	.	ID="RND-4_FAMILY-550";Tend="1639";Tstart="1194";shortTE="F";uid="12c80fae-ae3a-41f2-9803-8f54fabf3772"
CABPRJ010000498.1	RepeatMasker	LINE/RTE-BovB	809392	809512	679	+	.	ID="RND-6_FAMILY-30301";Tend="1182";Tstart="1064";shortTE="F";uid="43979e8e-f0e6-4a74-9bd9-3a090769e1df"
CABPRJ010000498.1	RepeatMasker	DNA/Ginger-1	963997	964135	436	+	.	ID="RND-6_FAMILY-4094";Tend="1183";Tstart="1065";shortTE="F";uid="f2dc3a55-7c66-4671-b676-a2bae415fe24"
CABPRJ010000498.1	RepeatMasker	DNA/hAT-Tip100	768409	768814	2148	+	.	ID="RND-4_FAMILY-244";Tend="1372";Tstart="969";shortTE="F";uid="cf9897fe-e69c-4157-9df5-be1b2833af28"
CABPRJ010000498.1	RepeatMasker	DNA/Ginger-1	950965	951176	419	+	.	ID="RND-5_FAMILY-95";Tend="1150";Tstart="924";shortTE="F";uid="bb794646-24d2-4aa2-a862-95746ee60ecb"
CABPRJ010000498.1	RepeatMasker	DNA/Ginger-1	964711	964896	656	+	.	ID="RND-4_FAMILY-318";Tend="2388";Tstart="2174";shortTE="F";uid="d6e734c7-d624-41b1-9859-1bc9e94a91c3"
CABPRJ010000498.1	RepeatMasker	DNA/hAT-Tip100	331456	331739	1094	+	.	ID="rnd-6_family-1230";Tend="1780";Tstart="1449";shortTE="F";uid="956d267b-d299-44da-8e6e-a198861721d5"
CABPRJ010000498.1	RepeatMasker	Retroposon?	925247	925424	1098	+	.	ID="RND-6_FAMILY-13139";Tend="1317";Tstart="1140";shortTE="F";uid="10725ed2-d50d-47f9-a07b-28c0fd77c33d"
CABPRJ010000498.1	RepeatMasker	DNA	728267	728403	457	+	.	ID="RND-6_FAMILY-7932";Tend="1571";Tstart="1443";shortTE="F";uid="44b8535a-5bfc-4e02-a900-82332be0a6c3"
CABPRJ010000498.1	RepeatMasker	Unknown	437283	437535	1033	+	.	ID="RND-6_FAMILY-4761";Tend="1025";Tstart="739";shortTE="F";uid="ac0252f6-2a74-460f-a08c-70d1e9aadbf2"
CABPRJ010000498.1	RepeatMasker	Retroposon?	600921	601369	2553	+	.	ID="RND-5_FAMILY-3149";Tend="1444";Tstart="1000";shortTE="F";uid="d1dadeb2-abe3-47f9-afc3-6a7403b7eb25"
CABPRJ010000498.1	RepeatMasker	Unknown	106141	106665	3104	+	.	ID="RND-1_FAMILY-146";Tend="1429";Tstart="916";shortTE="F";uid="91ca97f6-8396-438b-8c53-253ac6fdf33b"
CABPRJ010000498.1	RepeatMasker	DNA/Ginger-1	38784	38905	568	+	.	ID="RND-5_FAMILY-391";Tend="1881";Tstart="1756";shortTE="F";uid="895429ea-ab36-4132-a0ab-300c0db42d59"
CABPRJ010000498.1	RepeatMasker	Retroposon?	368522	368918	1283	+	.	ID="RND-5_FAMILY-7401";Tend="1497";Tstart="1054";shortTE="F";uid="11098f2e-4f4f-4092-9339-6203035e7ba3"
CABPRJ010000498.1	RepeatMasker	DNA/Ginger-1	558663	558885	832	+	.	ID="RND-5_FAMILY-95";Tend="1687";Tstart="1462";shortTE="F";uid="d12d721f-b244-46d1-b898-3e269d764839"
CABPRJ010000498.1	RepeatMasker	Retroposon?	498930	499161	593	+	.	ID="RND-1_FAMILY-3";Tend="2056";Tstart="1803";shortTE="F";uid="3c42524a-6651-4497-90b6-c23d91054caf"
CABPRJ010000498.1	RepeatMasker	DNA	381946	382306	1474	+	.	ID="RND-6_FAMILY-15871";Tend="1365";Tstart="1008";shortTE="F";uid="a80040c5-65ea-4dad-a322-f9f998fc6216"
CABPRJ010000498.1	RepeatMasker	DNA/Ginger-1	772452	773164	2300	+	.	ID="rnd-5_family-95";Tend="1890";Tstart="1016";shortTE="F";uid="a643b167-16ed-44db-8ad9-fb4c358efcb8"
CABPRJ010000498.1	RepeatMasker	Retroposon?	414081	414193	525	+	.	ID="RND-5_FAMILY-5072";Tend="2136";Tstart="2023";shortTE="F";uid="8a908dfd-9293-4fd5-983c-9cc0f05144aa"
CABPRJ010000498.1	RepeatMasker	Retroposon?	239483	239673	708	+	.	ID="RND-5_FAMILY-3149";Tend="1138";Tstart="969";shortTE="F";uid="77a0dcee-3af7-4b1c-ad38-d61c71fa92d3"
CABPRJ010000498.1	RepeatMasker	DNA/hAT-Charlie	120200	120632	1925	+	.	ID="RND-6_FAMILY-7454";Tend="1420";Tstart="998";shortTE="F";uid="1aa27ed3-60dc-45c5-ac6f-f8d0457ab79c"
CABPRJ010000498.1	RepeatMasker	DNA/hAT	571823	571945	616	+	.	ID="RND-6_FAMILY-15093";Tend="1353";Tstart="1232";shortTE="F";uid="c3214ba3-cff6-4a5e-b639-d3d6402a7cc9"
CABPRJ010000498.1	RepeatMasker	Retroposon?	836054	836481	1690	+	.	ID="RND-6_FAMILY-14413";Tend="1365";Tstart="963";shortTE="F";uid="5e1378e2-671b-4c88-af01-e718d6d8ab7c"
CABPRJ010000498.1	RepeatMasker	LINE/CR1	296384	296679	1076	+	.	ID="RND-6_FAMILY-5125";Tend="1414";Tstart="1126";shortTE="F";uid="a5b4a6c6-c3f2-4c4d-a77a-bb7dcdbdfb2e"
CABPRJ010000498.1	RepeatMasker	DNA/Ginger-1	718002	718134	787	+	.	ID="RND-5_FAMILY-95";Tend="1697";Tstart="1569";shortTE="F";uid="593e0bc6-ec0e-407f-a167-5c8ca143b8b1"
CABPRJ010000498.1	RepeatMasker	Unknown	408698	408840	424	+	.	ID="RND-6_FAMILY-11568";Tend="1181";Tstart="1039";shortTE="F";uid="392e3243-9f12-4ac3-808e-fb91dcba8f3c"
CABPRJ010000498.1	RepeatMasker	RC/Helitron	773794	774232	2405	+	.	ID="RND-5_FAMILY-2198";Tend="1396";Tstart="963";shortTE="F";uid="aea08086-bb2e-4338-9382-d88feecd9a15"
CABPRJ010000498.1	RepeatMasker	DNA/MULE-MuDR	318528	318898	2378	+	.	ID="RND-6_FAMILY-13482";Tend="1279";Tstart="908";shortTE="F";uid="c60229d2-d919-4dbc-b3b2-eff7a8cd1451"
CABPRJ010000498.1	RepeatMasker	DNA/Ginger-1	767953	768267	1652	+	.	ID="RND-4_FAMILY-237";Tend="1217";Tstart="921";shortTE="F";uid="ab4f159a-6458-445d-9bab-5b60c6d6b778"
CABPRJ010000498.1	RepeatMasker	Unknown	925130	925255	474	+	.	ID="RND-6_FAMILY-11785";Tend="1417";Tstart="1290";shortTE="F";uid="889e16ae-bb3f-453f-8476-9036a1ada284"
CABPRJ010000498.1	RepeatMasker	Retroposon?	263571	263703	508	+	.	ID="RND-5_FAMILY-8932";Tend="1378";Tstart="1247";shortTE="F";uid="e43eaaed-93c1-4e29-8108-ee73c978e73b"
CABPRJ010000498.1	RepeatMasker	DNA	73543	73681	480	+	.	ID="RND-6_FAMILY-3139";Tend="1596";Tstart="1462";shortTE="F";uid="94f2a1ae-cd47-4bff-9141-c5d1af11c810"
CABPRJ010000498.1	RepeatMasker	Retroposon?	639497	640080	1462	+	.	ID="RND-6_FAMILY-3029";Tend="1331";Tstart="718";shortTE="F";uid="e9397e82-cfc8-4754-abe9-6fd9f0654e31"
CABPRJ010000498.1	RepeatMasker	DNA	970005	970128	744	+	.	ID="RND-5_FAMILY-85";Tend="1467";Tstart="1347";shortTE="F";uid="7586ba92-d371-4325-b9be-ef1b36ae50ce"
CABPRJ010000498.1	RepeatMasker	Unknown	282267	282510	1698	+	.	ID="RND-6_FAMILY-23275";Tend="1206";Tstart="962";shortTE="F";uid="89598d1d-cacc-46ef-88dd-03a0c571f010"
CABPRJ010000498.1	RepeatMasker	Unknown	309927	310297	2315	+	.	ID="RND-5_FAMILY-3668";Tend="1381";Tstart="1031";shortTE="F";uid="0a1c1727-6b8e-4b9d-a248-1dbf13cd8350"
CABPRJ010000498.1	RepeatMasker	DNA	821518	821636	426	+	.	ID="RND-6_FAMILY-8590";Tend="1236";Tstart="1123";shortTE="F";uid="0fffbc0b-bf14-4e84-b04c-039872c68333"
CABPRJ010000498.1	RepeatMasker	Retroposon?	840568	840746	411	+	.	ID="RND-5_FAMILY-7401";Tend="945";Tstart="781";shortTE="F";uid="23a106eb-8b58-4f49-8ac2-cdccfad866a2"
CABPRJ010000498.1	RepeatMasker	DNA/hAT-Charlie	318152	318526	1625	+	.	ID="RND-5_FAMILY-5800";Tend="1301";Tstart="945";shortTE="F";uid="51e99b07-c0de-4364-bc3a-cd5cab3f7587"
CABPRJ010000498.1	RepeatMasker	DNA/MULE-MuDR	215609	215930	1427	+	.	ID="RND-6_FAMILY-271";Tend="1301";Tstart="999";shortTE="F";uid="618ee1e1-9557-4305-b619-cd66a29f4c51"
CABPRJ010000498.1	RepeatMasker	Retroposon?	727748	727945	424	+	.	ID="RND-4_FAMILY-241";Tend="1721";Tstart="1472";shortTE="F";uid="ff671202-5f50-4b6b-9be7-7bc0aa167d78"
CABPRJ010000498.1	RepeatMasker	DNA	609129	609544	1143	+	.	ID="TTAA7_AP";Tend="412";Tstart="1";shortTE="F";uid="1fa3431d-98ab-4a3f-a80c-70ec559f9630"
CABPRJ010000498.1	RepeatMasker	Unknown	548117	548247	760	+	.	ID="RND-6_FAMILY-13889";Tend="1114";Tstart="986";shortTE="F";uid="385723be-c9d6-4c44-a87d-fec4c96309f7"
CABPRJ010000498.1	RepeatMasker	DNA/MULE-MuDR	696589	696944	978	+	.	ID="MUDR3X_AP";Tend="1641";Tstart="1278";shortTE="F";uid="d673a038-b58b-4985-8a0a-f9ab393f0766"
CABPRJ010000498.1	RepeatMasker	Retroposon?	557573	558008	870	+	.	ID="RND-4_FAMILY-241";Tend="981";Tstart="549";shortTE="F";uid="2302b85f-2aed-405c-ae88-556fcb572465"
CABPRJ010000498.1	RepeatMasker	Retroposon?	173862	174136	776	+	.	ID="RND-6_FAMILY-13139";Tend="1050";Tstart="776";shortTE="F";uid="abaf9e2e-2bd4-45cf-b4e7-da274ef49edb"
CABPRJ010000498.1	RepeatMasker	DNA/Ginger-1	627750	627924	1162	+	.	ID="RND-5_FAMILY-95";Tend="1693";Tstart="1519";shortTE="F";uid="e88f469b-2b8b-45a8-bf88-e1d1507ee134"
CABPRJ010000498.1	RepeatMasker	Unknown	793068	793518	2125	+	.	ID="RND-6_FAMILY-3236";Tend="1311";Tstart="896";shortTE="F";uid="82ca56a1-2d02-40b3-bf0a-518f69328ed7"
CABPRJ010000498.1	RepeatMasker	DNA/Ginger-1	672127	672350	426	+	.	ID="RND-6_FAMILY-5129";Tend="818";Tstart="597";shortTE="F";uid="81a45280-8c64-4cd7-bce4-7eca9904782f"
CABPRJ010000498.1	RepeatMasker	DNA/Ginger-1	693477	694592	3770	+	.	ID="RND-2_FAMILY-26";Tend="1921";Tstart="800";shortTE="F";uid="a598119d-0ffc-46eb-b9ae-af58d4f8b79d"
CABPRJ010000498.1	RepeatMasker	Unknown	692051	692192	781	+	.	ID="RND-6_FAMILY-4824";Tend="1258";Tstart="1123";shortTE="F";uid="3981140c-2628-4e58-b115-d7740b5fda7e"
CABPRJ010000498.1	RepeatMasker	DNA/Kolobok-E	749289	749548	700	+	.	ID="RND-6_FAMILY-13202";Tend="1443";Tstart="1173";shortTE="F";uid="325067b1-9993-4e52-a432-23bd1064b9db"
CABPRJ010000498.1	RepeatMasker	DNA/hAT-Tip100	323507	323950	2102	+	.	ID="RND-6_FAMILY-8400";Tend="2305";Tstart="1804";shortTE="F";uid="1afb4ce2-174a-4ce0-aa09-be36a75f2017"
CABPRJ010000498.1	RepeatMasker	Unknown	369188	369669	1691	+	.	ID="RND-5_FAMILY-6945";Tend="1151";Tstart="706";shortTE="F";uid="87aad839-dbb8-4dbf-aba6-995fe4be40da"
CABPRJ010000498.1	RepeatMasker	Retroposon?	715169	715354	690	+	.	ID="RND-5_FAMILY-4854";Tend="2802";Tstart="2627";shortTE="F";uid="c2b25b65-5507-41c5-9707-0fb9d88a7a35"
CABPRJ010000498.1	RepeatMasker	Retroposon?	964114	964274	669	+	.	ID="RND-6_FAMILY-60";Tend="1800";Tstart="1606";shortTE="F";uid="b396bc8d-bf9f-4bfc-a2f8-95215686c104"
CABPRJ010000498.1	RepeatMasker	Retroposon?	430541	431363	3284	+	.	ID="RND-5_FAMILY-7401";Tend="1611";Tstart="789";shortTE="F";uid="696c1cc4-1d80-4d24-99a5-45909551cc54"
CABPRJ010000498.1	RepeatMasker	LINE/RTE-BovB	125822	126500	1549	+	.	ID="RND-1_FAMILY-79";Tend="1787";Tstart="1107";shortTE="F";uid="f7118523-e8b0-45a3-a4a6-2bc8091e8fd2"
CABPRJ010000498.1	RepeatMasker	Unknown	317846	318008	484	+	.	ID="RND-6_FAMILY-788";Tend="1181";Tstart="1012";shortTE="F";uid="a6da455d-04cb-404e-8d1b-8e07a5c8d62a"
CABPRJ010000498.1	RepeatMasker	Unknown	754153	754548	1318	+	.	ID="RND-4_FAMILY-3145";Tend="1305";Tstart="952";shortTE="F";uid="c3cc6e81-a008-4703-b0d2-5be664570ac7"
CABPRJ010000498.1	RepeatMasker	DNA/Ginger-1	650515	650835	558	+	.	ID="RND-5_FAMILY-95";Tend="1301";Tstart="967";shortTE="F";uid="33f882c7-81cf-4485-8689-74150437bb7b"
CABPRJ010000498.1	RepeatMasker	LINE/RTE-BovB	617046	617382	1639	+	.	ID="RND-1_FAMILY-79";Tend="1534";Tstart="1199";shortTE="F";uid="c3319c66-9fb7-4c61-a6ad-caa503ede07f"
CABPRJ010000498.1	RepeatMasker	DNA/Ginger-1	329458	329663	633	+	.	ID="RND-5_FAMILY-95";Tend="1100";Tstart="898";shortTE="F";uid="81fc9a88-147e-4a5c-997c-b9f47c383ad0"
CABPRJ010000498.1	RepeatMasker	DNA/Kolobok-E	92642	92854	919	+	.	ID="RND-5_FAMILY-3767";Tend="1453";Tstart="1251";shortTE="F";uid="1976867f-3378-4792-b40c-461afb1fa4e6"
CABPRJ010000498.1	RepeatMasker	DNA/Ginger-1	561900	562568	2580	+	.	ID="RND-1_FAMILY-12";Tend="1602";Tstart="922";shortTE="F";uid="293b6b90-831d-4049-a6e1-3bffb43e023d"
CABPRJ010000498.1	RepeatMasker	DNA/Ginger-1	481030	481163	612	+	.	ID="RND-6_FAMILY-975";Tend="1264";Tstart="1132";shortTE="F";uid="bc3534b9-1f2d-45be-9ea2-6bd04b1c595e"
CABPRJ010000498.1	RepeatMasker	Unknown	186126	186600	1638	+	.	ID="RND-6_FAMILY-6865";Tend="1586";Tstart="1110";shortTE="F";uid="bdda5a22-33af-4881-8565-298960f4d6bb"
CABPRJ010000498.1	RepeatMasker	RC/Helitron	109454	109567	464	+	.	ID="RND-4_FAMILY-261";Tend="1224";Tstart="1114";shortTE="F";uid="de863654-92c8-4faf-ae65-7b3ae329afc9"
CABPRJ010000498.1	RepeatMasker	Retroposon?	320443	320727	1800	+	.	ID="RND-6_FAMILY-5185";Tend="1989";Tstart="1709";shortTE="F";uid="06745e49-900c-4357-82f2-f67e4f7b1e45"
CABPRJ010000498.1	RepeatMasker	DNA/MULE-MuDR	215206	215350	576	+	.	ID="RND-6_FAMILY-271";Tend="1011";Tstart="877";shortTE="F";uid="0e34288e-0400-487e-96ee-545c3f02c95e"
CABPRJ010000498.1	RepeatMasker	DNA/Ginger-1	681272	681413	405	+	.	ID="RND-5_FAMILY-95";Tend="1303";Tstart="922";shortTE="F";uid="2be50f38-2275-4298-b8d8-ae5be3914bbf"
CABPRJ010000498.1	RepeatMasker	DNA/hAT-Tip100	695525	696081	2307	+	.	ID="RND-5_FAMILY-9847";Tend="1464";Tstart="937";shortTE="F";uid="14fb7649-f95d-4e17-86b5-62c66ac820b6"
CABPRJ010000498.1	RepeatMasker	LTR/Gypsy	966526	968593	1369	+	.	ID="GYPSY-13_SI-I";Tend="3718";Tstart="1656";shortTE="F";uid="685ff7f3-25ba-4720-a0c1-07c5553baccc"
CABPRJ010000498.1	RepeatMasker	DNA/Ginger-1	676493	676634	531	+	.	ID="RND-5_FAMILY-95";Tend="1446";Tstart="1300";shortTE="F";uid="a0ab12b2-7a0c-4f94-901c-86c485ff8e6f"
CABPRJ010000498.1	RepeatMasker	DNA/hAT-Tip100	915516	915856	1071	+	.	ID="RND-5_FAMILY-2397";Tend="1122";Tstart="749";shortTE="F";uid="9d5f84ce-64d7-4fa3-9e3c-b1ee63fb3b22"
CABPRJ010000498.1	RepeatMasker	Unknown	469918	470544	5119	+	.	ID="RND-6_FAMILY-3127";Tend="1535";Tstart="912";shortTE="F";uid="0854b16c-29f9-4b93-8e20-c24b1bf863e0"
CABPRJ010000498.1	RepeatMasker	DNA/Ginger-1	814679	814936	846	+	.	ID="RND-4_FAMILY-311";Tend="1209";Tstart="946";shortTE="F";uid="d4c0d5a7-af7c-40c4-9ea5-91ec8fe7f0f1"
CABPRJ010000498.1	RepeatMasker	DNA/Ginger-1	648137	648739	3550	+	.	ID="rnd-1_family-12";Tend="1603";Tstart="915";shortTE="F";uid="16c4647c-bb2a-4d21-a02f-7aac7a930fdf"
CABPRJ010000498.1	RepeatMasker	Retroposon?	634557	635704	5102	+	.	ID="RND-4_FAMILY-241";Tend="1831";Tstart="631";shortTE="F";uid="861946d0-4ea0-4f61-9827-67517d8faf7c"
CABPRJ010000498.1	RepeatMasker	LINE/RTE-BovB	486634	486946	827	+	.	ID="RND-1_FAMILY-79";TEgroup="ctg_498%7CRND-1_FAMILY-79%7C1";Tend="1781";Tstart="1252";shortTE="F";uid="c3b5d8d5-2f8e-44f1-a405-364f24dfe6d9"
CABPRJ010000498.1	RepeatMasker	DNA/hAT-Tip100	286790	287280	2041	+	.	ID="RND-5_FAMILY-4218";Tend="1282";Tstart="739";shortTE="F";uid="e5ed68d4-06e7-48d3-bb5a-9780fb59f6d3"
CABPRJ010000498.1	RepeatMasker	DNA/hAT-hAT19	508524	509004	3286	+	.	ID="RND-6_FAMILY-9883";Tend="1208";Tstart="736";shortTE="F";uid="518de2c7-922a-421b-87ac-b8327ba17f31"
CABPRJ010000498.1	RepeatMasker	DNA/hAT-Tip100	877298	877700	2156	+	.	ID="RND-5_FAMILY-9334";Tend="1343";Tstart="941";shortTE="F";uid="09e5ac45-0f66-4e50-86b1-41a79bde4e10"
CABPRJ010000498.1	RepeatMasker	DNA	391648	391805	521	+	.	ID="RND-6_FAMILY-3139";Tend="1595";Tstart="1442";shortTE="F";uid="9e10b267-2a2b-4ab3-8fda-0f741a13622e"
CABPRJ010000498.1	RepeatMasker	Retroposon?	393900	394482	2759	+	.	ID="RND-1_FAMILY-22";Tend="1541";Tstart="1001";shortTE="F";uid="056ca1c2-4064-4842-a894-2ebe9c4baa15"
CABPRJ010000498.1	RepeatMasker	LINE/R1	568425	568870	899	+	.	ID="RND-5_FAMILY-5507";Tend="1241";Tstart="790";shortTE="F";uid="57fbcb62-1f6a-4cb9-b01a-a54a6568dd5d"
CABPRJ010000498.1	RepeatMasker	RC/Helitron	318905	319254	3130	+	.	ID="RND-6_FAMILY-608";Tend="1310";Tstart="961";shortTE="F";uid="9413e097-0f8a-4f7b-8694-7b9844cc75b5"
CABPRJ010000498.1	RepeatMasker	DNA/hAT	227129	227561	680	+	.	ID="RND-6_FAMILY-2017";TEgroup="ctg_498%7CRND-6_FAMILY-2017%7C1";Tend="1381";Tstart="1097";shortTE="F";uid="794970ec-c1b4-4eb3-af9a-a3fd2e37f398"
CABPRJ010000498.1	RepeatMasker	Unknown	147830	148041	1229	+	.	ID="RND-6_FAMILY-3224";Tend="1050";Tstart="837";shortTE="F";uid="58e1d45f-8f0b-4bc5-b257-417147c09299"
CABPRJ010000498.1	RepeatMasker	Unknown	732358	733227	4503	+	.	ID="RND-6_FAMILY-2505";Tend="1366";Tstart="487";shortTE="F";uid="635b7786-49a9-42ff-8c56-234429c5b988"
CABPRJ010000498.1	RepeatMasker	DNA/Ginger-1	798663	798836	627	+	.	ID="RND-2_FAMILY-26";Tend="1988";Tstart="1814";shortTE="F";uid="cab9d350-e29c-4d1e-a756-594cf350b1cd"
CABPRJ010000498.1	RepeatMasker	Retroposon?	475995	476803	1971	+	.	ID="RND-5_FAMILY-7401";TEgroup="ctg_498%7CRND-5_FAMILY-7401%7C1";Tend="1502";Tstart="792";shortTE="F";uid="a30fe644-c49a-404b-abf0-07e557e364ea"
CABPRJ010000498.1	RepeatMasker	Retroposon?	539961	540458	1442	+	.	ID="RND-6_FAMILY-5185";Tend="2036";Tstart="1577";shortTE="F";uid="1d12e49a-f03f-406d-bd27-35d5480b0146"
CABPRJ010000498.1	RepeatMasker	DNA/Ginger-1	576159	576559	2501	+	.	ID="rnd-4_family-311";Tend="1364";Tstart="894";shortTE="F";uid="26f08950-3eac-47d7-b15d-973c7b19b046"
CABPRJ010000498.1	RepeatMasker	LINE/RTE-BovB	254488	255785	841	+	.	ID="RND-6_FAMILY-2124";Tend="2922";Tstart="404";shortTE="F";uid="02b423f3-462f-4e89-98ad-07518ba8c67f"
CABPRJ010000498.1	RepeatMasker	Retroposon?	848870	849311	1494	+	.	ID="RND-5_FAMILY-4854";Tend="618";Tstart="193";shortTE="F";uid="b6a59895-54bd-4c17-b6d3-c9bd143db2f5"
CABPRJ010000498.1	RepeatMasker	DNA	523651	523989	526	+	.	ID="TTAA5_AP";Tend="442";Tstart="90";shortTE="F";uid="548420d8-8ee2-4a0a-a39c-65dbb89ccef1"
CABPRJ010000498.1	RepeatMasker	DNA/Ginger-1	190055	190199	2356	+	.	ID="rnd-6_family-4094";Tend="2543";Tstart="1919";shortTE="F";uid="16f53368-717c-4d0f-b8e5-2ea0b95e1c2b"
CABPRJ010000498.1	RepeatMasker	Unknown	603735	604214	2633	+	.	ID="RND-5_FAMILY-3159";Tend="1371";Tstart="905";shortTE="F";uid="9464bc92-ff2d-4bab-971f-00f255f7d038"
CABPRJ010000498.1	RepeatMasker	DNA/Ginger-1	603213	603388	871	+	.	ID="RND-5_FAMILY-95";Tend="1090";Tstart="911";shortTE="F";uid="c24aa02c-2025-46f7-a2ff-53283f282bf0"
CABPRJ010000498.1	RepeatMasker	DNA/hAT-Charlie	397633	397822	887	+	.	ID="RND-5_FAMILY-2237";Tend="1103";Tstart="917";shortTE="F";uid="36281ea4-0721-42dc-8207-658173db2663"
CABPRJ010000498.1	RepeatMasker	Unknown	765093	765460	889	+	.	ID="RND-1_FAMILY-63";TEgroup="ctg_498%7CRND-1_FAMILY-63%7C1";Tend="1633";Tstart="931";shortTE="F";uid="76e9379a-2ef2-4c28-b8dc-a3fa2b2a3b5e"
CABPRJ010000498.1	RepeatMasker	Retroposon?	424293	424398	734	+	.	ID="RND-6_FAMILY-13139";Tend="1460";Tstart="1355";shortTE="F";uid="7d40211a-be7d-4583-9fcf-f0e438418e02"
CABPRJ010000498.1	RepeatMasker	Retroposon?	341231	341479	696	+	.	ID="RND-6_FAMILY-146";Tend="1181";Tstart="929";shortTE="F";uid="08dcce61-9474-40bd-95a6-09189d63f8dd"
CABPRJ010000498.1	RepeatMasker	DNA/hAT	55883	56034	829	+	.	ID="RND-6_FAMILY-16261";Tend="1087";Tstart="940";shortTE="F";uid="daccfa04-9e44-46af-9f34-a4f99f16fd0b"
CABPRJ010000498.1	RepeatMasker	LINE/L2	565949	567122	515	+	.	ID="RND-6_FAMILY-2363";Tend="1701";Tstart="614";shortTE="F";uid="83851efe-7ce8-4654-b644-1d8e2ff12717"
CABPRJ010000498.1	RepeatMasker	Retroposon?	784467	784696	607	+	.	ID="RND-5_FAMILY-7401";Tend="2000";Tstart="1771";shortTE="F";uid="6406442c-9658-4869-befe-fa2b816b0d16"
CABPRJ010000498.1	RepeatMasker	Retroposon?	416244	416785	795	+	.	ID="RND-4_FAMILY-241";TEgroup="ctg_498%7CRND-4_FAMILY-241%7C2";Tend="1821";Tstart="1492";shortTE="F";uid="5fad4d7e-9690-4b99-8d95-c09251a30e1f"
CABPRJ010000498.1	RepeatMasker	Retroposon?	336301	336874	2027	+	.	ID="RND-5_FAMILY-7401";Tend="1411";Tstart="815";shortTE="F";uid="4153a534-949c-4765-83fb-746ef9f8ef11"
CABPRJ010000498.1	RepeatMasker	DNA	859905	860437	1547	+	.	ID="RND-4_FAMILY-4227";Tend="1522";Tstart="933";shortTE="F";uid="dcdb19f9-00ea-4d44-9d30-2b8f6a8506c2"
CABPRJ010000498.1	RepeatMasker	Retroposon?	744412	744902	1798	+	.	ID="RND-5_FAMILY-3149";Tend="1446";Tstart="966";shortTE="F";uid="d353e4d0-d177-4816-ba3f-d2b400a1af36"
CABPRJ010000498.1	RepeatMasker	Unknown	218150	218603	2627	+	.	ID="RND-5_FAMILY-625";Tend="1429";Tstart="950";shortTE="F";uid="42782289-b717-41af-b9e6-266e3eab7fde"
CABPRJ010000498.1	RepeatMasker	Unknown	151527	151861	1254	+	.	ID="RND-3_FAMILY-29";Tend="1232";Tstart="909";shortTE="F";uid="c1af2d62-228a-4251-9a88-3d125056a362"
CABPRJ010000498.1	RepeatMasker	LINE/Penelope	448688	448872	502	+	.	ID="RND-1_FAMILY-129";TEgroup="ctg_498%7CRND-1_FAMILY-129%7C1";Tend="2008";Tstart="705";shortTE="F";uid="27dbd13e-7054-40d8-8742-cb74c8da9cfa"
CABPRJ010000498.1	RepeatMasker	DNA/hAT-Tip100	637694	637945	1187	+	.	ID="RND-6_FAMILY-7682";Tend="1440";Tstart="1159";shortTE="F";uid="d23637b8-5919-4a68-9e1e-21950066928c"
CABPRJ010000498.1	RepeatMasker	DNA/Kolobok-E	55719	55882	769	+	.	ID="RND-6_FAMILY-13202";Tend="1085";Tstart="799";shortTE="F";uid="9330e919-89ee-4c0d-902c-a7b80bef1750"
CABPRJ010000498.1	RepeatMasker	Retroposon?	739244	739359	605	+	.	ID="RND-5_FAMILY-7401";Tend="901";Tstart="785";shortTE="F";uid="82bbb836-cc72-41ae-a90f-c2d05e31a68e"
CABPRJ010000498.1	RepeatMasker	DNA	500875	501282	412	+	.	ID="TTAA25_AP";Tend="434";Tstart="27";shortTE="F";uid="82f06e87-9bf6-4d09-95bb-19fe2c8ef76a"
CABPRJ010000498.1	RepeatMasker	DNA/TcMar-Mariner	954528	956142	11476	+	.	ID="RND-6_FAMILY-22311";Tend="2387";Tstart="723";shortTE="F";uid="be5a1748-ce21-4feb-82d9-7b7509cbc118"
CABPRJ010000498.1	RepeatMasker	DNA/Ginger-1	165036	165445	1694	+	.	ID="RND-1_FAMILY-58";Tend="2422";Tstart="1990";shortTE="F";uid="0573a2ee-490d-43a0-85b1-2a6f202d3125"
CABPRJ010000498.1	RepeatMasker	DNA/Kolobok-E	330313	330881	1793	+	.	ID="RND-1_FAMILY-28";Tend="1624";Tstart="1015";shortTE="F";uid="49243776-4147-44f2-b4d6-f25d50395b57"
CABPRJ010000498.1	RepeatMasker	Retroposon?	202351	202710	1213	+	.	ID="RND-5_FAMILY-3149";Tend="1465";Tstart="1181";shortTE="F";uid="b4b345a2-19ec-4091-9d43-281b52442aff"
CABPRJ010000498.1	RepeatMasker	Retroposon?	964315	964740	2386	+	.	ID="RND-4_FAMILY-1821";Tend="2501";Tstart="2071";shortTE="F";uid="6ed64b47-f855-4682-99db-5668df99752c"
CABPRJ010000498.1	RepeatMasker	Retroposon?	424441	424601	511	+	.	ID="RND-5_FAMILY-3149";Tend="1112";Tstart="952";shortTE="F";uid="3a91253f-93ed-4ab0-a0fb-ad840bdeb992"
CABPRJ010000498.1	RepeatMasker	DNA/Kolobok-E	44134	44424	1262	+	.	ID="RND-5_FAMILY-3481";Tend="1657";Tstart="1321";shortTE="F";uid="61ba4201-1a79-4675-8e80-10da37f2de39"
CABPRJ010000498.1	RepeatMasker	Unknown	701040	701740	1122	+	.	ID="RND-6_FAMILY-3236";Tend="1548";Tstart="924";shortTE="F";uid="3166e93b-0519-408a-b2a4-44a4cacc12ed"
CABPRJ010000498.1	RepeatMasker	Unknown	319513	319814	1282	+	.	ID="RND-6_FAMILY-34474";Tend="1474";Tstart="1208";shortTE="F";uid="204a7aa0-dde2-4193-9d57-95039655d4fd"
CABPRJ010000498.1	RepeatMasker	Unknown	778646	778908	959	+	.	ID="RND-5_FAMILY-11918";Tend="1189";Tstart="921";shortTE="F";uid="af210c0c-8206-4aef-a27a-f5d975582edd"
CABPRJ010000498.1	RepeatMasker	Unknown	926385	926601	659	+	.	ID="RND-5_FAMILY-72";Tend="987";Tstart="766";shortTE="F";uid="8a02318a-6b31-4489-8b49-959e903cdaf4"
CABPRJ010000498.1	RepeatMasker	DNA	64474	64629	836	+	.	ID="RND-6_FAMILY-7932";Tend="1582";Tstart="1441";shortTE="F";uid="8526198f-f73f-486c-882d-74a9429eedda"
CABPRJ010000498.1	RepeatMasker	LINE/CR1	710833	711056	1176	+	.	ID="RND-5_FAMILY-6755";Tend="1307";Tstart="1093";shortTE="F";uid="d3942962-a8d1-40cd-8b4f-10dbf153029a"
CABPRJ010000498.1	RepeatMasker	DNA/hAT-Tip100	818739	819301	1145	+	.	ID="RND-6_FAMILY-623";TEgroup="ctg_498%7CRND-6_FAMILY-623%7C1";Tend="1284";Tstart="580";shortTE="F";uid="ba28569d-a9c0-4138-8dc3-38fe37bf22dc"
CABPRJ010000498.1	RepeatMasker	DNA/Ginger-1	472298	472468	721	+	.	ID="RND-2_FAMILY-26";Tend="1801";Tstart="1634";shortTE="F";uid="0c37628a-c82d-4cd7-85d5-f6e4536a713b"
CABPRJ010000498.1	RepeatMasker	DNA	121314	121733	1539	+	.	ID="TTAA2D_AP";Tend="430";Tstart="14";shortTE="F";uid="6ffd5d28-b9dc-4f13-b051-19086ee3109e"
CABPRJ010000498.1	RepeatMasker	Unknown	893485	893756	876	+	.	ID="RND-6_FAMILY-13005";Tend="1230";Tstart="979";shortTE="F";uid="217eca52-1b9c-40b3-ae37-b0d8aaf470ca"
CABPRJ010000498.1	RepeatMasker	DNA	578984	579559	888	+	.	ID="RND-6_FAMILY-7932";TEgroup="ctg_498%7CRND-6_FAMILY-7932%7C1";Tend="1721";Tstart="1438";shortTE="F";uid="ad5e38c7-5c94-4daa-bd79-4c96b57b604e"
CABPRJ010000498.1	RepeatMasker	Retroposon?	888517	888968	2013	+	.	ID="RND-6_FAMILY-2796";Tend="2203";Tstart="1758";shortTE="F";uid="00c28940-440d-4629-bc77-d7e81d99acb0"
CABPRJ010000498.1	RepeatMasker	DNA/hAT-hAT19	509621	509828	1065	+	.	ID="RND-6_FAMILY-9883";Tend="1522";Tstart="1342";shortTE="F";uid="4a4e299a-061a-40c4-bc24-972f2b984233"
CABPRJ010000498.1	RepeatMasker	DNA/hAT-hATm	575991	576195	1205	+	.	ID="RND-6_FAMILY-8337";Tend="1159";Tstart="956";shortTE="F";uid="b2b2f213-e400-4bb7-a544-e589344dc471"
CABPRJ010000498.1	RepeatMasker	DNA/MULE-MuDR	216423	216649	710	+	.	ID="RND-6_FAMILY-271";Tend="1519";Tstart="1295";shortTE="F";uid="b59b32ad-59c9-4db2-bd7d-b0891114a5cc"
CABPRJ010000498.1	RepeatMasker	DNA/hAT	210354	210743	2322	+	.	ID="RND-6_FAMILY-5008";Tend="1198";Tstart="807";shortTE="F";uid="2039408c-246e-408d-ae01-1a5247486eaa"
CABPRJ010000498.1	RepeatMasker	DNA/hAT-Tip100	800715	801187	1177	+	.	ID="RND-6_FAMILY-8400";Tend="2310";Tstart="1854";shortTE="F";uid="95d67457-8026-4831-a272-b534265ad082"
CABPRJ010000498.1	RepeatMasker	LTR/Gypsy	958265	960732	2621	+	.	ID="GYPSY10-I_AP";TEgroup="ctg_498%7CGYPSY10-I_AP%7C1";Tend="3975";Tstart="1";shortTE="F";uid="22e59bce-e5b2-4153-b9f9-713e23ad938a"
CABPRJ010000498.1	RepeatMasker	Retroposon?	797370	797737	719	+	.	ID="RND-6_FAMILY-14413";Tend="1486";Tstart="953";shortTE="F";uid="d2e9afd3-a6ae-4826-b6eb-84a9b5c3b95a"
CABPRJ010000498.1	RepeatMasker	Unknown	33009	33445	2361	+	.	ID="RND-4_FAMILY-1422";Tend="1332";Tstart="925";shortTE="F";uid="8b8dbc6f-a8f9-44a8-9029-aeefb41d1d9f"
CABPRJ010000498.1	RepeatMasker	DNA/Kolobok-E	53300	53497	669	+	.	ID="RND-6_FAMILY-22761";Tend="1084";Tstart="877";shortTE="F";uid="a51919f3-980b-4663-9ea6-c8546f9cf66b"
CABPRJ010000498.1	RepeatMasker	RC/Helitron	482679	483881	4815	+	.	ID="RND-6_FAMILY-12827";Tend="1780";Tstart="508";shortTE="F";uid="4844a5c7-2baa-4ea3-880e-025ef849cf21"
CABPRJ010000498.1	RepeatMasker	DNA/Kolobok-E	718264	718446	624	+	.	ID="RND-6_FAMILY-5146";Tend="1547";Tstart="1376";shortTE="F";uid="efac7068-f8f1-4c82-a3ba-8243adf3d98b"
CABPRJ010000498.1	RepeatMasker	DNA/hAT	930785	931180	1798	+	.	ID="RND-5_FAMILY-4128";Tend="1303";Tstart="900";shortTE="F";uid="579705eb-3619-46f7-9368-46b742877319"
CABPRJ010000498.1	RepeatMasker	LINE/RTE-BovB	572040	572827	3179	+	.	ID="RND-1_FAMILY-79";Tend="1783";Tstart="994";shortTE="F";uid="73a7f2c1-d516-4c27-ab6f-04b73766f3f9"
CABPRJ010000498.1	RepeatMasker	Unknown	534561	535021	2173	+	.	ID="RND-5_FAMILY-604";Tend="1490";Tstart="1013";shortTE="F";uid="98ea5736-08d2-4e69-812b-ab1e9a0982b1"
CABPRJ010000498.1	RepeatMasker	DNA/hAT-hAT19	723822	724057	712	+	.	ID="RND-5_FAMILY-4782";Tend="1524";Tstart="1283";shortTE="F";uid="698d53cb-c64b-42e5-a483-d3a658b7d2e0"
CABPRJ010000498.1	RepeatMasker	DNA/MULE-MuDR	291331	291453	723	+	.	ID="RND-1_FAMILY-136";Tend="1050";Tstart="931";shortTE="F";uid="0432bb41-8c68-40ee-9243-2e8e9f8f41c1"
CABPRJ010000498.1	RepeatMasker	DNA/Ginger-1	876272	876514	1468	+	.	ID="RND-6_FAMILY-263";Tend="1426";Tstart="1184";shortTE="F";uid="1d0c3893-d15d-42b3-8314-143fb4bd2774"
CABPRJ010000498.1	RepeatMasker	DNA/TcMar-Mariner	134044	135363	4415	+	.	ID="MARINER-4_RPR";Tend="1324";Tstart="1";shortTE="F";uid="9d66b1e0-5c93-4c44-8b20-7d28c6c62a0f"
CABPRJ010000498.1	RepeatMasker	Retroposon?	138298	139266	4507	+	.	ID="RND-1_FAMILY-93";Tend="1808";Tstart="800";shortTE="F";uid="52ab9fe4-bafe-45c0-8c1d-39636b7385bb"
CABPRJ010000498.1	RepeatMasker	DNA/hAT-Tip100	801198	801589	980	+	.	ID="RND-6_FAMILY-16860";Tend="1164";Tstart="762";shortTE="F";uid="f72b6c82-425c-44a6-8d91-ccb2cafae491"
CABPRJ010000498.1	RepeatMasker	Retroposon?	802970	803258	1365	+	.	ID="RND-5_FAMILY-3149";Tend="1455";Tstart="1178";shortTE="F";uid="a5e7b532-5028-4687-937f-c04213e7a7b6"
CABPRJ010000498.1	RepeatMasker	DNA/hAT	212363	212469	713	+	.	ID="RND-4_FAMILY-312";Tend="1164";Tstart="1058";shortTE="F";uid="b6a0fca5-b0c9-4c16-a148-57dd6e822fc1"
CABPRJ010000498.1	RepeatMasker	DNA/Ginger-1	103417	103542	617	+	.	ID="RND-5_FAMILY-95";Tend="1698";Tstart="1578";shortTE="F";uid="c9baab04-7899-43c6-b082-10327070a2fb"
CABPRJ010000498.1	RepeatMasker	DNA/MULE-MuDR	378569	378993	1348	+	.	ID="RND-5_FAMILY-2298";TEgroup="ctg_498%7CRND-5_FAMILY-2298%7C1";Tend="1111";Tstart="767";shortTE="F";uid="86b36e1e-2478-4111-a145-6302345bf7a8"
CABPRJ010000498.1	RepeatMasker	Unknown	595760	595998	1189	+	.	ID="RND-6_FAMILY-23275";Tend="1244";Tstart="1011";shortTE="F";uid="62aeb59b-f217-43ac-915b-a99b40c84ad1"
CABPRJ010000498.1	RepeatMasker	Unknown	120961	121169	767	+	.	ID="RND-5_FAMILY-2002";Tend="1508";Tstart="1309";shortTE="F";uid="08e01ef3-52ab-4162-9c96-ceb8605b7026"
CABPRJ010000498.1	RepeatMasker	Unknown	559590	559980	1820	+	.	ID="RND-6_FAMILY-23275";Tend="1338";Tstart="943";shortTE="F";uid="22241590-cfda-41cf-b1a3-f4c2737fcaf0"
CABPRJ010000498.1	RepeatMasker	DNA/hAT-Tip100	190111	190607	2439	+	.	ID="RND-5_FAMILY-4218";Tend="1363";Tstart="876";shortTE="F";uid="39d319a3-36c5-4d4f-8b64-e0595722c9d3"
CABPRJ010000498.1	RepeatMasker	DNA/Ginger-1	433619	433795	935	+	.	ID="RND-4_FAMILY-145";Tend="1444";Tstart="1264";shortTE="F";uid="8ce6f110-5cc4-4ad7-92a2-10ccf94d54c1"
CABPRJ010000498.1	RepeatMasker	Retroposon?	276226	276386	790	+	.	ID="RND-5_FAMILY-3149";Tend="1119";Tstart="966";shortTE="F";uid="57fb8205-5c7e-4b7e-9ad5-64940815261d"
CABPRJ010000498.1	RepeatMasker	Retroposon?	543997	544212	582	+	.	ID="RND-6_FAMILY-5185";Tend="1396";Tstart="1138";shortTE="F";uid="1ec06fbd-92eb-45a7-a051-1645c0bfe372"
CABPRJ010000498.1	RepeatMasker	Unknown	700805	701037	586	+	.	ID="RND-6_FAMILY-5948";Tend="1083";Tstart="853";shortTE="F";uid="2bfc14a0-f929-42c8-906b-c39e7848edf7"
CABPRJ010000498.1	RepeatMasker	Retroposon?	570177	570512	1751	+	.	ID="RND-1_FAMILY-93";Tend="1175";Tstart="815";shortTE="F";uid="f290ffbe-ee78-4294-a2e3-da2ffab27be7"
CABPRJ010000498.1	RepeatMasker	Unknown	839297	839810	1516	+	.	ID="RND-5_FAMILY-4292";Tend="1580";Tstart="1047";shortTE="F";uid="e14028c8-3680-4855-846c-ac044ded9044"
CABPRJ010000498.1	RepeatMasker	DNA/hAT-hAT19	611988	612161	445	+	.	ID="RND-6_FAMILY-17847";Tend="1677";Tstart="1503";shortTE="F";uid="2e9ca583-073c-41b4-9af9-371ed02e9f05"
CABPRJ010000498.1	RepeatMasker	DNA/hAT-hAT19	507883	508359	2374	+	.	ID="RND-6_FAMILY-9883";Tend="700";Tstart="234";shortTE="F";uid="72c15d15-5d83-4f09-bf92-0b22841ea903"
CABPRJ010000498.1	RepeatMasker	Unknown	758117	758743	1420	+	.	ID="RND-5_FAMILY-5693";TEgroup="ctg_498%7CRND-5_FAMILY-5693%7C1";Tend="1462";Tstart="995";shortTE="F";uid="2d68028e-7f28-4164-a62b-d0a2677174e4"
CABPRJ010000498.1	RepeatMasker	DNA/MULE-MuDR	389543	390097	2908	+	.	ID="RND-5_FAMILY-2298";Tend="1433";Tstart="891";shortTE="F";uid="55502813-c95a-49b4-853d-70fe492d7d90"
CABPRJ010000498.1	RepeatMasker	DNA	289560	289908	400	+	.	ID="RND-6_FAMILY-8590";Tend="1270";Tstart="928";shortTE="F";uid="e145ea92-671f-4158-94da-5aa4437b2f90"
CABPRJ010000498.1	RepeatMasker	DNA	847134	847314	513	+	.	ID="RND-6_FAMILY-6783";Tend="1484";Tstart="1317";shortTE="F";uid="c0f6cc73-7b2b-489b-999c-398278bb7e80"
CABPRJ010000498.1	RepeatMasker	Unknown	480270	480788	2504	+	.	ID="RND-6_FAMILY-17759";Tend="1447";Tstart="832";shortTE="F";uid="559ce358-755c-4e95-8fbb-1b4f7223ea21"
CABPRJ010000498.1	RepeatMasker	DNA/Ginger-1	577019	577181	470	+	.	ID="RND-6_FAMILY-5129";Tend="1603";Tstart="1443";shortTE="F";uid="b8aca024-ecdc-4ef9-a2c4-06ef89d2517c"
CABPRJ010000498.1	RepeatMasker	DNA/Ginger-1	413644	414180	2288	+	.	ID="rnd-1_family-12";Tend="1292";Tstart="678";shortTE="F";uid="1d22733c-9458-4b82-bd66-00f9be76087e"
CABPRJ010000498.1	RepeatMasker	DNA/hAT	277497	277822	1595	+	.	ID="RND-6_FAMILY-5008";Tend="1297";Tstart="968";shortTE="F";uid="a51dbc48-ae72-40ca-ae57-382555839cfb"
CABPRJ010000498.1	RepeatMasker	Unknown	604812	604989	866	+	.	ID="RND-5_FAMILY-3159";Tend="1643";Tstart="1458";shortTE="F";uid="85fe3865-03e2-493b-99e4-bfd583d2354b"
CABPRJ010000498.1	RepeatMasker	DNA	897192	897452	534	+	.	ID="RND-6_FAMILY-7932";Tend="1704";Tstart="1440";shortTE="F";uid="a36fd262-e94d-4374-b05d-f268e9636b6c"
CABPRJ010000498.1	RepeatMasker	Retroposon?	359915	360340	1685	+	.	ID="RND-4_FAMILY-241";Tend="1436";Tstart="972";shortTE="F";uid="63c35ba9-25b8-48e9-951c-c54c87f3fe64"
CABPRJ010000498.1	RepeatMasker	Retroposon?	594677	594787	593	+	.	ID="RND-5_FAMILY-8932";Tend="1352";Tstart="1241";shortTE="F";uid="300b0533-bc7c-47f0-8fa7-6763b292e877"
CABPRJ010000498.1	RepeatMasker	DNA	739362	739807	936	+	.	ID="RND-6_FAMILY-15871";TEgroup="ctg_498%7CRND-6_FAMILY-15871%7C1";Tend="1570";Tstart="923";shortTE="F";uid="1c0dfd85-f5f0-478a-8835-fe2be4c89d09"
CABPRJ010000498.1	RepeatMasker	DNA/Kolobok-E	371980	372200	467	+	.	ID="KOLOBOKE-4_AP";Tend="2689";Tstart="2468";shortTE="F";uid="4a4bb1a4-8a55-456d-a4a8-c34ed20dd1ca"
CABPRJ010000498.1	RepeatMasker	DNA	148050	148236	825	+	.	ID="RND-3_FAMILY-383";Tend="1097";Tstart="919";shortTE="F";uid="b455dafc-2167-4c28-a5f8-6350df3d83fc"
CABPRJ010000498.1	RepeatMasker	Unknown	398204	398307	584	+	.	ID="RND-5_FAMILY-6962";Tend="1091";Tstart="1005";shortTE="F";uid="61a58f1c-48b8-49e3-82b8-fa7d348413d7"
CABPRJ010000498.1	RepeatMasker	Unknown	395367	395813	3513	+	.	ID="RND-6_FAMILY-16702";Tend="1115";Tstart="669";shortTE="F";uid="869d77c0-c64a-424c-9e38-8063c4266c33"
CABPRJ010000498.1	RepeatMasker	LINE/I	594962	595423	2792	+	.	ID="RND-6_FAMILY-11886";Tend="1261";Tstart="792";shortTE="F";uid="906c77e4-41f2-4194-b59c-56c6743fbe4d"
CABPRJ010000498.1	RepeatMasker	DNA/hAT-hAT19	117306	117744	501	+	.	ID="HAT-4_LMI";Tend="1315";Tstart="862";shortTE="F";uid="f8f69a5f-186e-44ad-95ad-81dc026f2cbb"
CABPRJ010000498.1	RepeatMasker	DNA/Ginger-1	698814	699431	3327	+	.	ID="RND-1_FAMILY-12";Tend="1489";Tstart="890";shortTE="F";uid="260385e9-3e95-41d7-a7e1-d9b410329089"
CABPRJ010000498.1	RepeatMasker	DNA	256389	256656	603	+	.	ID="RND-5_FAMILY-85";Tend="1197";Tstart="956";shortTE="F";uid="f1f4568c-8440-4a92-8599-ca40b6d24e0c"
CABPRJ010000498.1	RepeatMasker	DNA/hAT-Tip100	86300	86583	638	+	.	ID="RND-6_FAMILY-9406";Tend="1313";Tstart="962";shortTE="F";uid="f87157cb-0d5a-48f4-98bd-ee1cb846d44c"
CABPRJ010000498.1	RepeatMasker	Unknown	276883	277013	493	+	.	ID="RND-1_FAMILY-149";Tend="1040";Tstart="912";shortTE="F";uid="eb0dfac4-cd62-48a1-818a-cf70c6026bae"
CABPRJ010000498.1	RepeatMasker	Unknown	329028	329456	843	+	.	ID="RND-2_FAMILY-88";TEgroup="ctg_498%7CRND-2_FAMILY-88%7C1";Tend="1190";Tstart="946";shortTE="F";uid="4ef687da-f3b0-4f6d-a400-1a9ccabee8ba"
CABPRJ010000498.1	RepeatMasker	DNA/hAT-Tip100	234421	234534	436	+	.	ID="DNA8-16B_AP";Tend="112";Tstart="1";shortTE="F";uid="4885e360-930e-4a63-b8a4-935e4cc7076e"
CABPRJ010000498.1	RepeatMasker	DNA/Ginger-1	837529	837834	998	+	.	ID="RND-1_FAMILY-7";Tend="2455";Tstart="2105";shortTE="F";uid="4c647b74-1ba8-44dd-ab89-eea739747024"
CABPRJ010000498.1	RepeatMasker	DNA/Ginger-1	467285	467664	1771	+	.	ID="RND-1_FAMILY-7";Tend="2294";Tstart="1896";shortTE="F";uid="3649c700-b07a-4922-87f8-8f7dc6b2836c"
CABPRJ010000498.1	RepeatMasker	Retroposon?	168242	168561	1069	+	.	ID="RND-1_FAMILY-35";Tend="1998";Tstart="1683";shortTE="F";uid="eedfcb6b-7aa9-4ac8-b514-4a525d6ed079"
CABPRJ010000498.1	RepeatMasker	DNA	221544	221760	600	+	.	ID="RND-6_FAMILY-15871";Tend="1551";Tstart="1368";shortTE="F";uid="1f9e3576-38ee-4b30-9339-5d79cfc041e7"
CABPRJ010000498.1	RepeatMasker	DNA/Ginger-1	626440	626585	418	+	.	ID="RND-5_FAMILY-5114";Tend="1946";Tstart="1775";shortTE="F";uid="a4c7ecab-94b4-41f8-b6da-36f53b41eb97"
CABPRJ010000498.1	RepeatMasker	DNA/Ginger-1	571631	571733	536	+	.	ID="RND-5_FAMILY-95";Tend="1600";Tstart="1494";shortTE="F";uid="f7b52475-17ae-44ef-97df-2fe81679e0ef"
CABPRJ010000498.1	RepeatMasker	DNA/MULE-MuDR	879800	880598	3804	+	.	ID="RND-6_FAMILY-4382";Tend="1777";Tstart="936";shortTE="F";uid="4abccc81-3bf2-4ea2-8d4c-ccdfcb09f029"
CABPRJ010000498.1	RepeatMasker	Unknown	157126	157228	400	+	.	ID="RND-6_FAMILY-4654";Tend="1200";Tstart="1111";shortTE="F";uid="f606db24-c296-4d5e-88c5-308442f8d7a5"
CABPRJ010000498.1	RepeatMasker	Unknown	398587	399715	5035	+	.	ID="RND-5_FAMILY-6962";Tend="2028";Tstart="467";shortTE="F";uid="1dde3103-fae8-4290-a4e1-f4ae68d8a32c"
CABPRJ010000498.1	RepeatMasker	DNA/Ginger-1	57977	58348	2014	+	.	ID="RND-4_FAMILY-145";Tend="1403";Tstart="1015";shortTE="F";uid="c2b3d3fc-53d9-49b1-9c10-94600d14a788"
CABPRJ010000498.1	RepeatMasker	Retroposon?	76788	77115	1166	+	.	ID="RND-6_FAMILY-14413";Tend="1282";Tstart="946";shortTE="F";uid="fed725ee-3861-4381-8d23-c75f23a5d1a2"
CABPRJ010000498.1	RepeatMasker	DNA/Ginger-1	822707	822931	725	+	.	ID="RND-6_FAMILY-10080";Tend="1247";Tstart="1029";shortTE="F";uid="63791770-0259-452f-b1f3-77974ee9ccf8"
CABPRJ010000498.1	RepeatMasker	Retroposon?	753185	753327	812	+	.	ID="RND-5_FAMILY-3149";Tend="1150";Tstart="1009";shortTE="F";uid="66316d49-7e33-434e-b664-874f6fdd2c85"
CABPRJ010000498.1	RepeatMasker	DNA	904805	905377	3262	+	.	ID="RND-6_FAMILY-13949";Tend="1505";Tstart="930";shortTE="F";uid="0fb2dab9-97a0-47f8-b4ef-ac6007980120"
CABPRJ010000498.1	RepeatMasker	Unknown	873045	873634	3414	+	.	ID="RND-5_FAMILY-4292";Tend="1632";Tstart="1025";shortTE="F";uid="afa2a1ef-ae4e-41be-a270-b5350be0c25d"
CABPRJ010000498.1	RepeatMasker	DNA/hAT-Tip100	849308	849775	1833	+	.	ID="RND-6_FAMILY-15986";Tend="1226";Tstart="781";shortTE="F";uid="4a5748c7-9014-4cb9-a654-13fc29f2fb17"
CABPRJ010000498.1	RepeatMasker	Unknown	348225	348340	604	+	.	ID="RND-6_FAMILY-11785";Tend="1032";Tstart="914";shortTE="F";uid="2a791472-ecdb-4193-bfa0-c31ae56a8a82"
CABPRJ010000498.1	RepeatMasker	Unknown	469550	469917	2152	-	.	ID="RND-6_FAMILY-19803";Tend="1505";Tstart="1093";shortTE="F";uid="a0224969-e6a9-40eb-a0df-f6f62e5d8573"
CABPRJ010000498.1	RepeatMasker	DNA/hAT-Tip100	303022	303304	739	-	.	ID="RND-3_FAMILY-853";Tend="1228";Tstart="912";shortTE="F";uid="7f5e1495-dbb8-4d72-87fb-19adff9e498b"
CABPRJ010000498.1	RepeatMasker	DNA/Kolobok-E	849792	850215	1471	-	.	ID="RND-5_FAMILY-3767";Tend="1463";Tstart="1032";shortTE="F";uid="9efe1a57-7764-4705-9e67-c985506b802e"
CABPRJ010000498.1	RepeatMasker	Unknown	786692	787201	2240	-	.	ID="RND-4_FAMILY-524";Tend="1414";Tstart="965";shortTE="F";uid="343bc033-bb82-409a-af79-6f887a7c1f02"
CABPRJ010000498.1	RepeatMasker	DNA/Kolobok-E	7440	7632	1236	-	.	ID="RND-6_FAMILY-5146";Tend="1498";Tstart="1304";shortTE="F";uid="3a0b148a-2cb4-4e59-8350-2191c041b639"
CABPRJ010000498.1	RepeatMasker	Unknown	337334	337469	409	-	.	ID="RND-6_FAMILY-1319";Tend="1255";Tstart="1130";shortTE="F";uid="a7164e4e-3c1b-47af-8d28-7c3d3ee558cf"
CABPRJ010000498.1	RepeatMasker	Retroposon?	205780	206202	1971	-	.	ID="RND-6_FAMILY-60";Tend="1215";Tstart="789";shortTE="F";uid="0859361c-2811-47c9-87e4-edbb55e63474"
CABPRJ010000498.1	RepeatMasker	DNA/hAT-Tip100	416056	416284	400	-	.	ID="RND-4_FAMILY-2204";Tend="539";Tstart="326";shortTE="F";uid="63789c87-5650-41c9-9bb2-47f515c67d7d"
CABPRJ010000498.1	RepeatMasker	DNA	928820	929110	586	-	.	ID="TTAA7_AP";Tend="367";Tstart="65";shortTE="F";uid="57b865d1-bab4-4156-9fde-434f179ef767"
CABPRJ010000498.1	RepeatMasker	DNA/MULE-MuDR	518491	518695	1185	-	.	ID="RND-1_FAMILY-136";Tend="1244";Tstart="1042";shortTE="F";uid="4084a766-13b8-4ed8-8aef-d48ebcc5c28d"
CABPRJ010000498.1	RepeatMasker	DNA/hAT-hATm	66112	66354	639	-	.	ID="RND-5_FAMILY-3029";Tend="1356";Tstart="1129";shortTE="F";uid="e8b6122e-24a4-43ba-971b-bfe0f1cf547d"
CABPRJ010000498.1	RepeatMasker	Retroposon?	498485	499133	2974	-	.	ID="RND-4_FAMILY-550";Tend="1647";Tstart="935";shortTE="F";uid="92c4af95-edc3-40b8-9c0f-55bde06e79ec"
CABPRJ010000498.1	RepeatMasker	DNA/hAT	485856	486113	937	-	.	ID="RND-6_FAMILY-2017";Tend="1280";Tstart="1004";shortTE="F";uid="f50ddecc-cab1-430c-abd6-83c34a3a7847"
CABPRJ010000498.1	RepeatMasker	DNA	346184	346472	1380	-	.	ID="RND-6_FAMILY-14444";Tend="1414";Tstart="1106";shortTE="F";uid="b2bb2803-8ddc-4352-8f0e-72481f76da72"
CABPRJ010000498.1	RepeatMasker	Unknown	531482	531740	884	-	.	ID="RND-6_FAMILY-32771";Tend="1424";Tstart="1165";shortTE="F";uid="8b30625e-6268-4590-85be-47e2128d92b2"
CABPRJ010000498.1	RepeatMasker	DNA/Kolobok-T2?	160951	161051	513	-	.	ID="KOLOBOK-N1_AEC";Tend="7482";Tstart="7379";shortTE="F";uid="cfd2ecd5-be42-45c3-ada7-e0ba3ef4a614"
CABPRJ010000498.1	RepeatMasker	Unknown	57952	58160	608	-	.	ID="RND-5_FAMILY-8117";Tend="1596";Tstart="1381";shortTE="F";uid="abfee76c-8175-45ea-b31d-3840e997cb40"
CABPRJ010000498.1	RepeatMasker	Unknown	331712	331904	1080	-	.	ID="RND-4_FAMILY-2046";Tend="1099";Tstart="901";shortTE="F";uid="0d054df4-2c0f-4497-8cab-6ac720d54259"
CABPRJ010000498.1	RepeatMasker	Unknown	176607	177029	2191	-	.	ID="RND-1_FAMILY-135";Tend="1310";Tstart="896";shortTE="F";uid="426dbd1d-6013-4a82-90ad-1f54c2b92e92"
CABPRJ010000498.1	RepeatMasker	Retroposon?	795450	795836	2122	-	.	ID="RND-6_FAMILY-14413";Tend="1365";Tstart="956";shortTE="F";uid="36cb7c2c-44c2-4737-9db5-6399a863944e"
CABPRJ010000498.1	RepeatMasker	DNA/hAT	211070	211192	710	-	.	ID="RND-4_FAMILY-312";Tend="1090";Tstart="971";shortTE="F";uid="8e449284-ef80-4a66-a957-3d00c2a7282a"
CABPRJ010000498.1	RepeatMasker	Retroposon?	863832	864002	873	-	.	ID="RND-6_FAMILY-14413";Tend="1364";Tstart="1201";shortTE="F";uid="fbb4a0aa-b0cc-46c1-b096-4878a857125b"
CABPRJ010000498.1	RepeatMasker	DNA/hAT	129883	130153	1343	-	.	ID="RND-6_FAMILY-2017";Tend="1263";Tstart="994";shortTE="F";uid="cd3618c2-f8fa-469f-bc22-c3a2e67cd8fe"
CABPRJ010000498.1	RepeatMasker	DNA/hAT-Charlie	678951	679266	624	-	.	ID="RND-4_FAMILY-752";Tend="1377";Tstart="1061";shortTE="F";uid="d7f19468-bb65-4a7c-8973-adb6c532d9ec"
CABPRJ010000498.1	RepeatMasker	Unknown	875236	875404	851	-	.	ID="RND-6_FAMILY-9211";Tend="1164";Tstart="1009";shortTE="F";uid="af682440-3272-4b92-9251-66ea2eda6aa0"
CABPRJ010000498.1	RepeatMasker	DNA/hAT-Tip100	657936	658188	1081	-	.	ID="RND-5_FAMILY-158";Tend="883";Tstart="637";shortTE="F";uid="c15af623-5b05-439c-bf28-f7294683aa04"
CABPRJ010000498.1	RepeatMasker	Unknown	760838	761416	4982	-	.	ID="RND-1_FAMILY-104";Tend="1546";Tstart="967";shortTE="F";uid="fd97cb8f-ccc0-4087-bead-5fa2d07009d1"
CABPRJ010000498.1	RepeatMasker	Unknown	367668	368040	578	-	.	ID="RND-6_FAMILY-11785";Tend="1591";Tstart="1244";shortTE="F";uid="afb03faf-15d9-4f0b-b989-253452224f9b"
CABPRJ010000498.1	RepeatMasker	DNA/Ginger-1	103236	103416	514	-	.	ID="RND-6_FAMILY-4437";Tend="1371";Tstart="1186";shortTE="F";uid="691d2b8d-8884-41e0-9465-c31361fbbe4d"
CABPRJ010000498.1	RepeatMasker	DNA/hAT-Tip100	886627	887503	1699	-	.	ID="RND-1_FAMILY-183";TEgroup="ctg_498%7CRND-1_FAMILY-183%7C1";Tend="2084";Tstart="1139";shortTE="F";uid="e14b6664-f5ab-4a03-8dfb-8d05add16871"
CABPRJ010000498.1	RepeatMasker	LINE/Penelope	212822	213603	4352	-	.	ID="RND-5_FAMILY-640";Tend="1737";Tstart="907";shortTE="F";uid="2753ec63-6c02-43d9-af07-dd724667bd9e"
CABPRJ010000498.1	RepeatMasker	DNA/Kolobok-E	332670	333043	1226	-	.	ID="RND-6_FAMILY-5146";Tend="1543";Tstart="1197";shortTE="F";uid="3a2bdb8d-361f-4924-a6ea-e02876ccd128"
CABPRJ010000498.1	RepeatMasker	LINE/I	265022	265256	1212	-	.	ID="RND-6_FAMILY-11886";Tend="1455";Tstart="1208";shortTE="F";uid="055f4a64-5842-47dc-b734-027d6034ac2d"
CABPRJ010000498.1	RepeatMasker	Unknown	406823	408042	5200	-	.	ID="RND-6_FAMILY-5446";Tend="1920";Tstart="675";shortTE="F";uid="62639b59-ecaf-40b9-a738-7d0ded103101"
CABPRJ010000498.1	RepeatMasker	LINE/L2	160929	161035	453	-	.	ID="L2-8_NVI";Tend="482";Tstart="367";shortTE="F";uid="3e237389-4e2b-4fcf-8e47-6919920b1d00"
CABPRJ010000498.1	RepeatMasker	RC/Helitron	319304	319517	1559	-	.	ID="RND-5_FAMILY-4116";Tend="761";Tstart="542";shortTE="F";uid="ab5a857f-fe11-4e97-83fe-3933dd1e10a1"
CABPRJ010000498.1	RepeatMasker	DNA/Ginger-1	600191	600364	422	-	.	ID="RND-5_FAMILY-95";Tend="1693";Tstart="1529";shortTE="F";uid="6ae9c868-c3e9-4140-9cd9-96f1f54910ca"
CABPRJ010000498.1	RepeatMasker	DNA	163598	163754	470	-	.	ID="RND-5_FAMILY-2609";Tend="1470";Tstart="1304";shortTE="F";uid="adbfc4f4-4a3a-4c7b-b7d5-2bbd779188ff"
CABPRJ010000498.1	RepeatMasker	DNA/TcMar-Mariner	178386	179360	8087	-	.	ID="RND-1_FAMILY-201";Tend="1886";Tstart="901";shortTE="F";uid="792c2273-e42e-4924-bad3-36d35273f9c7"
CABPRJ010000498.1	RepeatMasker	DNA/hAT-Blackjack	793924	794433	2153	-	.	ID="RND-5_FAMILY-3955";Tend="1362";Tstart="898";shortTE="F";uid="70e93422-fa52-4ab9-8aaf-cddb619ae9d0"
CABPRJ010000498.1	RepeatMasker	DNA/Ginger-1	663542	663824	990	-	.	ID="rnd-1_family-12";Tend="1923";Tstart="934";shortTE="F";uid="4bea28e7-4897-47b6-a4be-309169fe1382"
CABPRJ010000498.1	RepeatMasker	DNA/Kolobok-E	398556	398804	589	-	.	ID="RND-1_FAMILY-28";Tend="1625";Tstart="1366";shortTE="F";uid="a85bfa1e-3608-4421-94be-714782585e60"
CABPRJ010000498.1	RepeatMasker	DNA/hAT-Charlie	935918	936226	738	-	.	ID="RND-4_FAMILY-752";TEgroup="ctg_498%7CRND-4_FAMILY-752%7C1";Tend="1381";Tstart="955";shortTE="F";uid="53eebcee-019f-42f4-bae9-799ae25683d1"
CABPRJ010000498.1	RepeatMasker	DNA	687061	687201	476	-	.	ID="rnd-6_family-12379";Tend="1287";Tstart="1190";shortTE="F";uid="c8ffa7e7-6f89-4025-b30a-65b8498e4b25"
CABPRJ010000498.1	RepeatMasker	Retroposon?	513632	514144	2449	-	.	ID="RND-1_FAMILY-1";Tend="1460";Tstart="645";shortTE="F";uid="992d1e06-cd5d-4c63-8fb7-184e159a6ff9"
CABPRJ010000498.1	RepeatMasker	DNA/Kolobok-E	193808	194122	1305	-	.	ID="RND-6_FAMILY-13202";Tend="1406";Tstart="1096";shortTE="F";uid="3a17292f-8b04-4b0e-b428-f5b169b353a9"
CABPRJ010000498.1	RepeatMasker	DNA/Ginger-1	168335	168601	535	-	.	ID="RND-4_FAMILY-145";Tend="1201";Tstart="958";shortTE="F";uid="f6c0c0cc-f6af-4cfb-a743-94c966f9f057"
CABPRJ010000498.1	RepeatMasker	Retroposon?	663334	663519	599	-	.	ID="RND-4_FAMILY-550";Tend="1659";Tstart="1469";shortTE="F";uid="3071d35b-c09f-4c88-9a58-9e2b85e4de29"
CABPRJ010000498.1	RepeatMasker	Unknown	406648	406760	488	-	.	ID="RND-5_FAMILY-604";Tend="1122";Tstart="999";shortTE="F";uid="6998ca97-094e-4679-a13e-9f0c9d0d6d8f"
CABPRJ010000498.1	RepeatMasker	DNA	271660	271852	525	-	.	ID="TTAA2C_AP";Tend="411";Tstart="197";shortTE="F";uid="f947112c-8766-4804-a43a-32410384aa86"
CABPRJ010000498.1	RepeatMasker	Unknown	314602	314832	744	-	.	ID="RND-6_FAMILY-11809";Tend="611";Tstart="371";shortTE="F";uid="aeb41e1e-3987-46f3-8de6-d197189011c7"
CABPRJ010000498.1	RepeatMasker	Unknown	546101	546770	3303	-	.	ID="RND-6_FAMILY-3049";Tend="1521";Tstart="805";shortTE="F";uid="d6d5a1e2-553c-4e45-9312-4d661c7321b2"
CABPRJ010000498.1	RepeatMasker	DNA/hAT-Charlie	555077	555713	2858	-	.	ID="RND-6_FAMILY-1244";Tend="1349";Tstart="799";shortTE="F";uid="16e8c746-2f16-4e68-bf3f-678df0ab47b0"
CABPRJ010000498.1	RepeatMasker	LTR/Gypsy	445889	446175	773	-	.	ID="RND-6_FAMILY-5450";Tend="1813";Tstart="1542";shortTE="F";uid="f39739eb-dd3b-46e1-a65b-f653e1601695"
CABPRJ010000498.1	RepeatMasker	LINE/I	616857	617088	989	-	.	ID="RND-6_FAMILY-11886";Tend="1479";Tstart="1249";shortTE="F";uid="237097a3-ab0b-41ab-844e-e62741300aef"
CABPRJ010000498.1	RepeatMasker	DNA/Ginger-1	627047	627154	550	-	.	ID="RND-5_FAMILY-95";Tend="1706";Tstart="1583";shortTE="F";uid="fc9f4337-f388-4182-bcd3-1a60a4390916"
CABPRJ010000498.1	RepeatMasker	DNA/MULE-MuDR	294174	294743	2262	-	.	ID="RND-6_FAMILY-7584";Tend="1537";Tstart="890";shortTE="F";uid="cb1aea50-c5ff-44d2-9019-5b903d37ece7"
CABPRJ010000498.1	RepeatMasker	Retroposon?	791114	791291	451	-	.	ID="RND-5_FAMILY-3149";Tend="1139";Tstart="968";shortTE="F";uid="d07da69a-b108-4886-a2b8-71bdd5ee95e5"
CABPRJ010000498.1	RepeatMasker	DNA/Ginger-1	372831	373028	711	-	.	ID="RND-2_FAMILY-26";Tend="1640";Tstart="1464";shortTE="F";uid="7f3248bb-0517-4664-88db-e3b5e381169b"
CABPRJ010000498.1	RepeatMasker	DNA/hAT-hATm	230644	231134	557	-	.	ID="hat-4_lsal";Tend="2150";Tstart="1301";shortTE="F";uid="54115099-c162-4eaa-8dc1-1eb52b308128"
CABPRJ010000498.1	RepeatMasker	Unknown	653435	654181	3455	-	.	ID="RND-6_FAMILY-2505";Tend="1497";Tstart="735";shortTE="F";uid="59dbb2f5-c413-4116-8a0f-a56bcfeb3a70"
CABPRJ010000498.1	RepeatMasker	DNA/hAT	838934	839113	521	-	.	ID="RND-5_FAMILY-6846";Tend="1415";Tstart="1258";shortTE="F";uid="fdb75fdf-f7b0-431d-9323-bd4023038869"
CABPRJ010000498.1	RepeatMasker	DNA/MULE-MuDR	169165	169709	1335	-	.	ID="RND-6_FAMILY-851";TEgroup="ctg_498%7CRND-6_FAMILY-851%7C1";Tend="1659";Tstart="10";shortTE="F";uid="e337668a-1d21-4ce5-8f89-4abcd723f85b"
CABPRJ010000498.1	RepeatMasker	Retroposon?	748829	749520	3199	-	.	ID="RND-4_FAMILY-550";Tend="1613";Tstart="927";shortTE="F";uid="1b8d0251-1ebd-4564-a105-07b1507473b3"
CABPRJ010000498.1	RepeatMasker	DNA/hAT-Tip100	173907	174364	2104	-	.	ID="RND-6_FAMILY-7682";Tend="1649";Tstart="1172";shortTE="F";uid="8ccc94e9-80ee-460e-83c1-1d5d444155f1"
CABPRJ010000498.1	RepeatMasker	RC/Helitron	657314	657734	1401	-	.	ID="RND-4_FAMILY-261";Tend="1300";Tstart="893";shortTE="F";uid="eec795e7-fe64-44cb-b18d-d76f020d68f1"
CABPRJ010000498.1	RepeatMasker	DNA/Ginger-1	516797	517153	677	-	.	ID="RND-5_FAMILY-5114";TEgroup="ctg_498%7CRND-5_FAMILY-5114%7C1";Tend="1931";Tstart="1453";shortTE="F";uid="697aaf57-39c0-4920-930c-a156671b88f3"
CABPRJ010000498.1	RepeatMasker	Retroposon?	557676	558032	979	-	.	ID="RND-6_FAMILY-970";Tend="1883";Tstart="1507";shortTE="F";uid="7fe3c900-1b7e-4d3b-81e9-03cf7c52ae03"
CABPRJ010000498.1	RepeatMasker	DNA/MULE-MuDR	169910	170057	904	-	.	ID="RND-6_FAMILY-851";Tend="1015";Tstart="857";shortTE="F";uid="0c5f261a-4ed1-4fd6-84e9-2c8ad27284ac"
CABPRJ010000498.1	RepeatMasker	DNA/hAT	213617	213832	1186	-	.	ID="RND-4_FAMILY-312";Tend="1180";Tstart="967";shortTE="F";uid="c58565d2-5c6b-4f78-bbb4-572b1f70a7a2"
CABPRJ010000498.1	RepeatMasker	DNA/Ginger-1	320856	321274	783	-	.	ID="rnd-5_family-95";Tend="1597";Tstart="1007";shortTE="F";uid="3b1e7765-b25f-430a-9393-50ffb67c5bc9"
CABPRJ010000498.1	RepeatMasker	DNA/Kolobok-E	93357	93892	2515	-	.	ID="RND-1_FAMILY-28";Tend="1625";Tstart="1068";shortTE="F";uid="f8ccf316-6645-4248-a0a6-46f1f588a3f6"
CABPRJ010000498.1	RepeatMasker	LINE/RTE-BovB	414449	414975	1023	-	.	ID="RND-6_FAMILY-1218";Tend="841";Tstart="290";shortTE="F";uid="4a9bfc7f-26ca-43f8-b2cb-edcac5e3ff34"
CABPRJ010000498.1	RepeatMasker	Unknown	632900	633497	1976	-	.	ID="RND-6_FAMILY-3950";Tend="1363";Tstart="804";shortTE="F";uid="8197126c-7661-44a9-9aa2-61976cf1994e"
CABPRJ010000498.1	RepeatMasker	Retroposon?	113354	113721	1305	-	.	ID="RND-5_FAMILY-7401";Tend="1224";Tstart="867";shortTE="F";uid="4f4a3297-8add-4198-a1c8-13596d6ba1f8"
CABPRJ010000498.1	RepeatMasker	DNA/hAT-Tip100	688601	689296	2309	-	.	ID="RND-5_FAMILY-4511";Tend="1704";Tstart="997";shortTE="F";uid="d1a51748-6c22-4b46-aded-dc4a7f84dc07"
CABPRJ010000498.1	RepeatMasker	LINE/CR1	336124	336263	412	-	.	ID="RND-6_FAMILY-208";Tend="1076";Tstart="942";shortTE="F";uid="b8d62552-9629-4a94-bd2e-5187b6469dc1"
CABPRJ010000498.1	RepeatMasker	DNA/Kolobok-E	23818	24274	2916	-	.	ID="RND-5_FAMILY-24850";Tend="1548";Tstart="1052";shortTE="F";uid="8768b96b-106a-4492-9017-6476d69bf32c"
CABPRJ010000498.1	RepeatMasker	DNA/Kolobok-E	777547	777717	548	-	.	ID="RND-5_FAMILY-2381";Tend="1428";Tstart="1266";shortTE="F";uid="e6983e86-0a34-4c13-a59c-f3beec5be9ab"
CABPRJ010000498.1	RepeatMasker	Unknown	115468	115864	1106	-	.	ID="RND-6_FAMILY-1327";Tend="1007";Tstart="647";shortTE="F";uid="0451fc35-7a17-4644-9594-410947cf6261"
CABPRJ010000498.1	RepeatMasker	Unknown	515838	516095	1292	-	.	ID="RND-6_FAMILY-18773";Tend="1241";Tstart="977";shortTE="F";uid="9e3e7a77-af7f-4e26-b372-cb3698074aa9"
CABPRJ010000498.1	RepeatMasker	RC/Helitron	567478	568325	4681	-	.	ID="HELITRON-N2_DBP";Tend="1616";Tstart="772";shortTE="F";uid="58814dea-ed05-400c-9feb-f30e6b3d5674"
CABPRJ010000498.1	RepeatMasker	Unknown	49785	50153	1319	-	.	ID="RND-6_FAMILY-23275";Tend="1263";Tstart="935";shortTE="F";uid="fcbda942-8f26-4b8d-baf1-47fd378c30d7"
CABPRJ010000498.1	RepeatMasker	DNA/Ginger-1	797853	798510	3021	-	.	ID="RND-4_FAMILY-465";Tend="1644";Tstart="980";shortTE="F";uid="66c5280d-7ae9-43fe-bb53-a6b5988fbade"
CABPRJ010000498.1	RepeatMasker	DNA/Kolobok-E	779902	780024	593	-	.	ID="RND-6_FAMILY-17540";Tend="1483";Tstart="1356";shortTE="F";uid="da6a3129-0b30-4f76-bd45-acc8afd3ec0a"
CABPRJ010000498.1	RepeatMasker	DNA/P	426952	427071	515	-	.	ID="RND-6_FAMILY-11812";Tend="1433";Tstart="1308";shortTE="F";uid="2248be7c-bd42-410e-a4d5-329059ed5cc8"
CABPRJ010000498.1	RepeatMasker	Unknown	916161	916265	435	-	.	ID="RND-6_FAMILY-20340";Tend="1575";Tstart="1479";shortTE="F";uid="c31b18e2-3b4c-40e5-9548-984527ee0047"
CABPRJ010000498.1	RepeatMasker	Retroposon?	908227	908885	2093	-	.	ID="RND-5_FAMILY-7470";Tend="1780";Tstart="1156";shortTE="F";uid="6572cb89-9309-415d-9fbd-a4ecf691a7b6"
CABPRJ010000498.1	RepeatMasker	Unknown	631497	631972	1231	-	.	ID="RND-6_FAMILY-3950";Tend="1978";Tstart="1491";shortTE="F";uid="fbd8ceaf-d837-42bc-80e5-75bbdafcc38c"
CABPRJ010000498.1	RepeatMasker	Unknown	891509	891959	759	-	.	ID="RND-6_FAMILY-6895";Tend="1237";Tstart="735";shortTE="F";uid="8a65c6fe-5757-4fb0-91f1-216586c3f4f8"
CABPRJ010000498.1	RepeatMasker	Retroposon?	610630	611125	1866	-	.	ID="RND-4_FAMILY-550";Tend="1654";Tstart="1138";shortTE="F";uid="be645073-8030-41a4-8b64-538b64731c58"
CABPRJ010000498.1	RepeatMasker	DNA/Ginger-1	570893	571082	434	-	.	ID="RND-1_FAMILY-0";Tend="1926";Tstart="1748";shortTE="F";uid="0fc444b9-8a7a-4c5f-980d-667a3e1cb4d6"
CABPRJ010000498.1	RepeatMasker	Retroposon?	132519	132650	618	-	.	ID="RND-5_FAMILY-8932";Tend="1422";Tstart="1113";shortTE="F";uid="7cbb2060-c839-4fd9-bd5f-ac04e6ddf014"
CABPRJ010000498.1	RepeatMasker	Unknown	617691	618109	1055	-	.	ID="RND-6_FAMILY-11785";TEgroup="ctg_498%7CRND-6_FAMILY-11785%7C1";Tend="1577";Tstart="913";shortTE="F";uid="42288c54-945a-4ccc-8d72-d180daaec6b3"
CABPRJ010000498.1	RepeatMasker	DNA/Kolobok-E	626116	626560	2306	-	.	ID="RND-6_FAMILY-13202";Tend="1406";Tstart="950";shortTE="F";uid="c4910bd7-6f91-4b9c-bc32-b24943c55f40"
CABPRJ010000498.1	RepeatMasker	Retroposon?	81987	82126	495	-	.	ID="RND-5_FAMILY-3149";Tend="1115";Tstart="979";shortTE="F";uid="a0da3716-ae14-4f65-9d1b-731b9bdccbcd"
CABPRJ010000498.1	RepeatMasker	DNA/Kolobok-E	551764	551884	409	-	.	ID="KOLOBOKE-2_AP";Tend="398";Tstart="269";shortTE="F";uid="4de8ced6-d4d6-47a7-84b5-351d94a8ff15"
CABPRJ010000498.1	RepeatMasker	Retroposon?	576990	577159	795	-	.	ID="RND-5_FAMILY-3149";Tend="1143";Tstart="970";shortTE="F";uid="541e4e85-c8d4-48eb-98c5-217c0290e629"
CABPRJ010000498.1	RepeatMasker	Unknown	664353	664540	847	-	.	ID="RND-4_FAMILY-334";Tend="946";Tstart="748";shortTE="F";uid="abaf7457-d8fa-4746-800a-15e065d6b662"
CABPRJ010000498.1	RepeatMasker	Retroposon?	580947	581119	866	-	.	ID="RND-5_FAMILY-3149";Tend="1286";Tstart="1115";shortTE="F";uid="a532cb44-87e1-4ae9-9459-2b62dcbf5cda"
CABPRJ010000498.1	RepeatMasker	DNA/Ginger-1	424458	425176	4468	-	.	ID="RND-6_FAMILY-263";Tend="1730";Tstart="1001";shortTE="F";uid="f16123d2-0987-49c0-a881-4024fa92f80a"
CABPRJ010000498.1	RepeatMasker	Unknown	520712	520914	854	-	.	ID="RND-6_FAMILY-4654";Tend="1209";Tstart="1033";shortTE="F";uid="530d41d0-b545-439a-89bc-6e702e303706"
CABPRJ010000498.1	RepeatMasker	Retroposon?	35359	35620	919	-	.	ID="RND-5_FAMILY-3149";Tend="1444";Tstart="1177";shortTE="F";uid="03dfd2f0-c3ab-42ec-b7d5-296236942fe7"
CABPRJ010000498.1	RepeatMasker	Retroposon?	52984	53441	2720	-	.	ID="RND-5_FAMILY-3149";Tend="1444";Tstart="995";shortTE="F";uid="0974518e-f05f-4b46-b929-ef9efc03a048"
CABPRJ010000498.1	RepeatMasker	Unknown	539691	539901	948	-	.	ID="RND-6_FAMILY-5446";Tend="1523";Tstart="1309";shortTE="F";uid="dcacdd29-f326-49ac-b89f-f0e499df9df5"
CABPRJ010000498.1	RepeatMasker	Unknown	753962	754131	888	-	.	ID="RND-5_FAMILY-505";Tend="1444";Tstart="1280";shortTE="F";uid="9b42d972-8aa6-4ae3-a011-0c8d22ccdc95"
CABPRJ010000498.1	RepeatMasker	DNA/Ginger-1	822701	822891	838	-	.	ID="RND-5_FAMILY-95";Tend="1706";Tstart="1524";shortTE="F";uid="ed728e2a-721f-47b6-b8f1-3a4136bd2bf9"
CABPRJ010000498.1	RepeatMasker	DNA	448129	448258	413	-	.	ID="DNA-TTAA-1_AP";Tend="146";Tstart="17";shortTE="F";uid="4ac1dc98-3b0b-423e-84ce-8819e407c38d"
CABPRJ010000498.1	RepeatMasker	Unknown	576882	576997	645	-	.	ID="RND-5_FAMILY-72";Tend="1179";Tstart="1056";shortTE="F";uid="fde9695c-e3a8-4112-ae3e-0234ceac99b6"
CABPRJ010000498.1	RepeatMasker	DNA/Ginger-1	239341	239492	601	-	.	ID="RND-5_FAMILY-95";Tend="1065";Tstart="916";shortTE="F";uid="2d09a291-ae57-4f78-8002-c28a4e9393d4"
CABPRJ010000498.1	RepeatMasker	Retroposon?	48716	49171	2432	-	.	ID="RND-5_FAMILY-8932";Tend="1351";Tstart="910";shortTE="F";uid="2df35423-c8dd-4518-8acc-f8a08e0a8613"
CABPRJ010000498.1	RepeatMasker	Retroposon?	469159	469599	2219	-	.	ID="RND-5_FAMILY-4854";Tend="618";Tstart="177";shortTE="F";uid="1fdfa4c6-06b1-4744-834a-0415c846f781"
CABPRJ010000498.1	RepeatMasker	DNA	333577	334295	1859	-	.	ID="RND-4_FAMILY-1204";Tend="1478";Tstart="808";shortTE="F";uid="a1c26939-0d33-4fd6-9351-673458778484"
CABPRJ010000498.1	RepeatMasker	Unknown	397021	397254	737	-	.	ID="RND-6_FAMILY-5446";Tend="1556";Tstart="1323";shortTE="F";uid="4d2f0825-2344-447c-85a7-9162b79c988c"
CABPRJ010000498.1	RepeatMasker	DNA/hAT	543580	543834	662	-	.	ID="RND-6_FAMILY-5008";Tend="1816";Tstart="1557";shortTE="F";uid="48976024-fc24-4350-8e7f-b6a8fc9f8433"
CABPRJ010000498.1	RepeatMasker	Unknown	771661	772265	2647	-	.	ID="RND-6_FAMILY-11785";Tend="1587";Tstart="1058";shortTE="F";uid="1d6adabe-8555-45b8-b1fc-7eb4255ab642"
CABPRJ010000498.1	RepeatMasker	Retroposon?	343874	344054	796	-	.	ID="RND-4_FAMILY-241";Tend="1770";Tstart="1591";shortTE="F";uid="9e95a313-695b-4036-b62c-235ceb88157b"
CABPRJ010000498.1	RepeatMasker	Retroposon?	702681	703140	2086	-	.	ID="RND-5_FAMILY-3149";Tend="1446";Tstart="977";shortTE="F";uid="bab07ba2-2b92-4ee9-9512-7b411fcc20c2"
CABPRJ010000498.1	RepeatMasker	Unknown	945952	946255	431	-	.	ID="RND-1_FAMILY-104";TEgroup="ctg_498%7CRND-1_FAMILY-104%7C2";Tend="1546";Tstart="938";shortTE="F";uid="2a687737-0916-4e87-bec1-e74399e025bc"
CABPRJ010000498.1	RepeatMasker	Unknown	700044	700491	1428	-	.	ID="RND-4_FAMILY-1421";Tend="1448";Tstart="962";shortTE="F";uid="3351e87c-3bbe-4f1a-9ebe-2b2dec840c15"
CABPRJ010000498.1	RepeatMasker	Unknown	339368	340071	4994	-	.	ID="RND-1_FAMILY-104";Tend="1601";Tstart="888";shortTE="F";uid="5a40c25a-4854-4cb7-9b75-6e94bc331700"
CABPRJ010000498.1	RepeatMasker	Unknown	629243	629449	1007	-	.	ID="RND-4_FAMILY-524";Tend="1450";Tstart="1248";shortTE="F";uid="b188fe3d-7da1-487a-9c67-81ef6a80dba6"
CABPRJ010000498.1	RepeatMasker	DNA/Ginger-1	888136	888331	945	-	.	ID="RND-6_FAMILY-263";Tend="1634";Tstart="1438";shortTE="F";uid="29955c28-3e76-478d-af5f-1188164df047"
CABPRJ010000498.1	RepeatMasker	Unknown	658936	659278	2077	-	.	ID="RND-6_FAMILY-23275";Tend="1284";Tstart="934";shortTE="F";uid="67bbd764-70c9-41e0-9625-cd6d28aae12f"
CABPRJ010000498.1	RepeatMasker	DNA/Kolobok-E	964776	964914	591	-	.	ID="RND-1_FAMILY-28";Tend="1056";Tstart="919";shortTE="F";uid="11dc08f3-acdf-43f2-8bb2-a45b1ac2efeb"
CABPRJ010000498.1	RepeatMasker	Retroposon?	490800	491167	966	-	.	ID="RND-1_FAMILY-3";Tend="1853";Tstart="1495";shortTE="F";uid="61cbe213-a515-40ea-b879-d1ae39600336"
CABPRJ010000498.1	RepeatMasker	DNA/MULE-MuDR	73102	73368	559	-	.	ID="MUDR11X_AP";Tend="456";Tstart="197";shortTE="F";uid="42912d35-9642-45f3-a36c-ac001197c13b"
CABPRJ010000498.1	RepeatMasker	DNA/Ginger-1	520901	521791	4198	-	.	ID="RND-1_FAMILY-0";Tend="1897";Tstart="874";shortTE="F";uid="36bb390b-902d-49f7-9b58-79bd6a970339"
CABPRJ010000498.1	RepeatMasker	Retroposon?	950996	952140	6149	-	.	ID="RND-1_FAMILY-3";Tend="1981";Tstart="847";shortTE="F";uid="8e811178-52d2-4504-be5d-41b8d17c2c8e"
CABPRJ010000498.1	RepeatMasker	Retroposon?	190200	190665	2537	-	.	ID="RND-5_FAMILY-3149";Tend="1386";Tstart="913";shortTE="F";uid="5f79120f-c8ff-4e1e-82e5-50fcca8f1000"
CABPRJ010000498.1	RepeatMasker	DNA/MULE-MuDR	113752	113859	491	-	.	ID="RND-5_FAMILY-6001";Tend="1147";Tstart="1041";shortTE="F";uid="7870c493-cdf4-43d5-9e03-bb83305edae3"
CABPRJ010000498.1	RepeatMasker	Retroposon?	7200	7457	1388	-	.	ID="RND-6_FAMILY-146";Tend="1240";Tstart="955";shortTE="F";uid="e48d6c7f-dff9-4b91-997e-d864714497a8"
CABPRJ010000498.1	RepeatMasker	Retroposon?	28208	28375	400	-	.	ID="RND-4_FAMILY-241";Tend="1175";Tstart="1018";shortTE="F";uid="56aa832f-c79f-460e-a011-29c614906b2d"
CABPRJ010000498.1	RepeatMasker	Unknown	793519	793680	970	-	.	ID="RND-5_FAMILY-72";Tend="1410";Tstart="815";shortTE="F";uid="a355ad52-ab27-4e49-a256-2fa4fba38c6e"
CABPRJ010000498.1	RepeatMasker	LINE/RTE-BovB	341682	342762	835	-	.	ID="RND-4_FAMILY-247";Tend="1668";Tstart="597";shortTE="F";uid="fac7d26d-a123-4418-b42a-783ca653a555"
CABPRJ010000498.1	RepeatMasker	Retroposon?	711386	711863	2222	-	.	ID="RND-5_FAMILY-3149";Tend="1445";Tstart="968";shortTE="F";uid="7e243710-1192-4c9c-a0b2-d96738493d0f"
CABPRJ010000498.1	RepeatMasker	LINE/CR1	142228	143557	4347	-	.	ID="RND-6_FAMILY-1018";Tend="1749";Tstart="417";shortTE="F";uid="a15f0a89-c779-4a53-beab-ddea91ea6fa2"
CABPRJ010000498.1	RepeatMasker	DNA/Kolobok-E	397444	397555	439	-	.	ID="RND-6_FAMILY-17540";Tend="1478";Tstart="1363";shortTE="F";uid="ed2f3949-486c-4dd1-99c8-7c89afea0705"
CABPRJ010000498.1	RepeatMasker	Unknown	631998	632340	1835	-	.	ID="RND-6_FAMILY-23275";Tend="1297";Tstart="942";shortTE="F";uid="43079d35-5522-4fc1-866f-93cfab8d8800"
CABPRJ010000498.1	RepeatMasker	Unknown	349608	349839	675	-	.	ID="RND-6_FAMILY-11785";Tend="1605";Tstart="1347";shortTE="F";uid="72212682-ff59-4a46-844f-85cba87615ed"
CABPRJ010000498.1	RepeatMasker	Unknown	795837	796211	1779	-	.	ID="RND-5_FAMILY-8117";Tend="1574";Tstart="834";shortTE="F";uid="81743136-4a09-46f2-b0df-84323f55deb9"
CABPRJ010000498.1	RepeatMasker	Retroposon?	472614	472955	1334	-	.	ID="RND-6_FAMILY-2796";Tend="2177";Tstart="1947";shortTE="F";uid="fab833e6-d49a-4b52-a22a-20eb072acefc"
CABPRJ010000498.1	RepeatMasker	LINE/Penelope	212467	212810	1977	-	.	ID="RND-3_FAMILY-217";Tend="2534";Tstart="2191";shortTE="F";uid="0eaa18a9-a4fa-46e9-abc5-006f31038529"
CABPRJ010000498.1	RepeatMasker	Retroposon?	327059	327453	1610	-	.	ID="RND-5_FAMILY-8932";Tend="1347";Tstart="925";shortTE="F";uid="3a350904-3dcc-4600-a988-750ef3bedcfc"
CABPRJ010000498.1	RepeatMasker	DNA	14810	15759	5245	-	.	ID="RND-4_FAMILY-3450";Tend="1641";Tstart="706";shortTE="F";uid="ae06112e-0d47-493d-9d4c-23b58e998bdb"
CABPRJ010000498.1	RepeatMasker	DNA/hAT	156140	156332	525	-	.	ID="RND-6_FAMILY-2017";Tend="1322";Tstart="1137";shortTE="F";uid="dcac58c2-829d-49c7-b389-83fd7f4781d4"
CABPRJ010000498.1	RepeatMasker	DNA/Ginger-1	281690	282208	1049	-	.	ID="RND-5_FAMILY-95";Tend="1457";Tstart="913";shortTE="F";uid="a780635e-822b-407f-8795-6b0cdab652d2"
CABPRJ010000498.1	RepeatMasker	LTR/Gypsy	726894	727016	431	-	.	ID="GYPSY-6_AEC-LTR";Tend="1775";Tstart="1652";shortTE="F";uid="51a7078a-361c-42b0-8549-faf3446aecf6"
CABPRJ010000498.1	RepeatMasker	DNA/Ginger-1	194122	194597	3187	-	.	ID="RND-1_FAMILY-12";Tend="1406";Tstart="926";shortTE="F";uid="81d8968a-d277-478e-a80c-943f6ef01a48"
CABPRJ010000498.1	RepeatMasker	DNA/Ginger-1	205002	205254	470	-	.	ID="RND-2_FAMILY-26";Tend="939";Tstart="686";shortTE="F";uid="f48885a0-afa8-4dc9-ba66-b59eb36633bd"
CABPRJ010000498.1	RepeatMasker	Retroposon?	814717	815137	1547	-	.	ID="RND-5_FAMILY-3149";Tend="1445";Tstart="1010";shortTE="F";uid="1b3b9a8e-9685-4ed8-be4a-9887efb14bf8"
CABPRJ010000498.1	RepeatMasker	DNA/hAT	447122	447267	552	-	.	ID="RND-5_FAMILY-4128";Tend="1178";Tstart="976";shortTE="F";uid="1bb05c03-b819-4f3a-b403-e2a2bc838b43"
CABPRJ010000498.1	RepeatMasker	DNA/MULE-MuDR	294741	295455	1171	-	.	ID="RND-1_FAMILY-136";TEgroup="ctg_498%7CRND-1_FAMILY-136%7C1";Tend="1395";Tstart="825";shortTE="F";uid="700e662d-c552-4eda-9fbf-cfe01807df23"
CABPRJ010000498.1	RepeatMasker	LINE/RTE-BovB	904627	904782	482	-	.	ID="RND-1_FAMILY-79";Tend="1779";Tstart="1631";shortTE="F";uid="3836a388-c8bf-4e6f-b3b0-463eab5354fa"
CABPRJ010000498.1	RepeatMasker	Unknown	761409	761942	1721	-	.	ID="RND-6_FAMILY-11785";TEgroup="ctg_498%7CRND-6_FAMILY-11785%7C2";Tend="1588";Tstart="927";shortTE="F";uid="ea1adda1-f040-45fc-879e-b349fd2b816c"
CABPRJ010000498.1	RepeatMasker	DNA/hAT-hAT19	239757	240088	1481	-	.	ID="RND-5_FAMILY-4782";Tend="1479";Tstart="1141";shortTE="F";uid="6c1289c0-7ed6-4f0b-94cb-eda2ff19ce95"
CABPRJ010000498.1	RepeatMasker	Unknown	385803	386240	2148	-	.	ID="RND-5_FAMILY-3269";Tend="1384";Tstart="963";shortTE="F";uid="d6fafa7a-f077-49f6-bb31-860547876f88"
CABPRJ010000498.1	RepeatMasker	Retroposon?	211745	212235	3088	-	.	ID="RND-6_FAMILY-5185";Tend="2037";Tstart="1507";shortTE="F";uid="680ca0c2-a5fe-436d-880b-7d6bc2c4ce39"
CABPRJ010000498.1	RepeatMasker	DNA/Ginger-1	540078	540487	1482	-	.	ID="rnd-5_family-95";Tend="1305";Tstart="535";shortTE="F";uid="97905553-0a4d-4254-b685-6e1a7e6387e5"
CABPRJ010000498.1	RepeatMasker	DNA/hAT	282492	282712	1121	-	.	ID="RND-4_FAMILY-312";Tend="1182";Tstart="965";shortTE="F";uid="eeff068b-50b0-4bdc-aabc-5befc0ab23b1"
CABPRJ010000498.1	RepeatMasker	DNA/MULE-MuDR	290609	291333	3618	-	.	ID="RND-6_FAMILY-7584";Tend="1625";Tstart="890";shortTE="F";uid="de690651-8791-4552-a7dd-9f2765bc82ba"
CABPRJ010000498.1	RepeatMasker	DNA	663871	664053	456	-	.	ID="ttaa2_ap";Tend="147";Tstart="25";shortTE="F";uid="34ed0ae0-2e48-4b12-b2d6-6d744cab3cdb"
CABPRJ010000498.1	RepeatMasker	DNA/hAT-Charlie	707998	708120	435	-	.	ID="RND-6_FAMILY-1244";Tend="1152";Tstart="1038";shortTE="F";uid="26f22ea3-f8c2-4a74-b89f-f27a9545048b"
CABPRJ010000498.1	RepeatMasker	LINE/I-Jockey	786170	786538	1700	-	.	ID="RND-5_FAMILY-1720";Tend="1478";Tstart="1134";shortTE="F";uid="69b7d751-e5dc-4df9-a5fd-77001a0a49bf"
CABPRJ010000498.1	RepeatMasker	RC/Helitron	608306	608524	699	-	.	ID="RND-5_FAMILY-5861";Tend="1182";Tstart="963";shortTE="F";uid="4cbbb9da-d56d-464a-98d2-2ccbb346c720"
CABPRJ010000498.1	RepeatMasker	DNA	492745	492892	435	-	.	ID="RND-4_FAMILY-4227";Tend="1073";Tstart="936";shortTE="F";uid="43bd746a-a1b8-4115-bcaa-42d4ef098a99"
CABPRJ010000498.1	RepeatMasker	DNA/Ginger-1	421153	421827	4019	-	.	ID="rnd-1_family-12";Tend="1501";Tstart="671";shortTE="F";uid="9af96d39-88e7-4b83-9ae1-1c4e6da79b82"
CABPRJ010000498.1	RepeatMasker	DNA/Ginger-1	481728	481973	743	-	.	ID="RND-5_FAMILY-95";Tend="1107";Tstart="866";shortTE="F";uid="db493e27-1f6d-47d2-b780-31257f0e1cc5"
CABPRJ010000498.1	RepeatMasker	Unknown	467909	468259	1306	-	.	ID="RND-6_FAMILY-24291";Tend="467";Tstart="115";shortTE="F";uid="74b38ddd-2336-45eb-ad26-24fc7e78e1c2"
CABPRJ010000498.1	RepeatMasker	DNA/Kolobok-E	309247	309420	590	-	.	ID="RND-5_FAMILY-5385";Tend="481";Tstart="311";shortTE="F";uid="0642074d-13b1-4613-a5e2-e847735ecb5b"
CABPRJ010000498.1	RepeatMasker	DNA/hAT-Tip100	154508	155771	3198	-	.	ID="RND-5_FAMILY-8136";Tend="2155";Tstart="835";shortTE="F";uid="d256cb61-d536-433c-8a2b-3342bcd25750"
CABPRJ010000498.1	RepeatMasker	DNA	599172	599330	471	-	.	ID="RND-5_FAMILY-85";Tend="1088";Tstart="929";shortTE="F";uid="973ad527-027f-487b-9592-7af2eb2a9db7"
CABPRJ010000498.1	RepeatMasker	Unknown	427326	427502	1016	-	.	ID="RND-5_FAMILY-1594";Tend="984";Tstart="800";shortTE="F";uid="6f090073-2af3-48e9-9ef3-8605a77ba5dd"
CABPRJ010000498.1	RepeatMasker	DNA	655556	656117	1419	-	.	ID="RND-4_FAMILY-1204";Tend="1517";Tstart="1010";shortTE="F";uid="2381f18e-77f1-4486-bfbe-6b534e043eb5"
CABPRJ010000498.1	RepeatMasker	Retroposon?	50595	51144	2480	-	.	ID="RND-5_FAMILY-7401";Tend="1777";Tstart="1192";shortTE="F";uid="895b64b2-68c4-4dcb-b403-16981faccd0f"
CABPRJ010000498.1	RepeatMasker	DNA/hAT-Tip100	308932	309116	716	-	.	ID="RND-1_FAMILY-183";Tend="2277";Tstart="2089";shortTE="F";uid="5eb63057-5247-4c1e-88d9-d3a6e71b4b39"
CABPRJ010000498.1	RepeatMasker	LINE/RTE-BovB	618896	619113	423	-	.	ID="RND-6_FAMILY-5434";Tend="643";Tstart="411";shortTE="F";uid="12849f93-f108-49cb-9015-faafaa29e4b5"
CABPRJ010000498.1	RepeatMasker	Unknown	310793	311327	3082	-	.	ID="RND-5_FAMILY-8688";Tend="1497";Tstart="970";shortTE="F";uid="beb8957b-66e0-4692-8a3e-5e04d4cf2b69"
CABPRJ010000498.1	RepeatMasker	Unknown	141327	141658	1302	-	.	ID="RND-6_FAMILY-3236";Tend="1293";Tstart="896";shortTE="F";uid="7aba61bf-ddc7-4a60-90c6-779394b99fdb"
CABPRJ010000498.1	RepeatMasker	Unknown	624738	624965	412	-	.	ID="RND-5_FAMILY-3938";Tend="1549";Tstart="1330";shortTE="F";uid="0dff86ac-7f03-4205-afe9-9bf356e76898"
CABPRJ010000498.1	RepeatMasker	Unknown	560189	560952	2535	-	.	ID="RND-6_FAMILY-13525";Tend="1509";Tstart="742";shortTE="F";uid="74062771-cc52-4cae-a065-91669588957a"
CABPRJ010000498.1	RepeatMasker	DNA/hAT-Tip100	425315	425436	766	-	.	ID="RND-6_FAMILY-9406";Tend="1487";Tstart="1366";shortTE="F";uid="94a8d8d5-558f-4490-8502-980996818244"
CABPRJ010000498.1	RepeatMasker	DNA/hAT	952769	952940	1177	-	.	ID="RND-6_FAMILY-2017";Tend="979";Tstart="809";shortTE="F";uid="bb35d97c-0c14-481a-a6a8-4a7ce0c220ee"
CABPRJ010000498.1	RepeatMasker	DNA/Ginger-1	61310	61692	1791	-	.	ID="RND-5_FAMILY-95";Tend="1692";Tstart="1276";shortTE="F";uid="a1954a3a-d55c-4a82-a6cb-77b050842d22"
CABPRJ010000498.1	RepeatMasker	DNA	364367	364697	1762	-	.	ID="RND-5_FAMILY-85";Tend="1269";Tstart="927";shortTE="F";uid="15db7309-bf16-4142-badc-4ee58f74ec7c"
CABPRJ010000498.1	RepeatMasker	DNA	270622	270798	530	-	.	ID="RND-5_FAMILY-85";Tend="1095";Tstart="930";shortTE="F";uid="94110674-be07-42e1-a902-1c65c7ac33c3"
CABPRJ010000498.1	RepeatMasker	DNA/hAT-Tip100	288978	289601	2538	-	.	ID="RND-6_FAMILY-18690";Tend="1366";Tstart="752";shortTE="F";uid="6697fa5c-3f1c-4058-8bc9-fdffa7f35fa1"
CABPRJ010000498.1	RepeatMasker	DNA	171256	171432	527	-	.	ID="TTAA4B_AP";Tend="275";Tstart="98";shortTE="F";uid="ace41f21-dba2-4284-a6de-eb11c134303e"
CABPRJ010000498.1	RepeatMasker	Retroposon?	369805	369949	458	-	.	ID="RND-4_FAMILY-241";Tend="1617";Tstart="1466";shortTE="F";uid="0f102e59-b497-4bd1-862c-5308382fd975"
CABPRJ010000498.1	RepeatMasker	DNA/hAT-Charlie	74656	74919	1098	-	.	ID="RND-5_FAMILY-3795";Tend="1271";Tstart="1010";shortTE="F";uid="81a3affa-8b58-4129-add4-b0e45f015b07"
CABPRJ010000498.1	RepeatMasker	DNA/Ginger-1	341263	341684	2184	-	.	ID="RND-5_FAMILY-95";Tend="1693";Tstart="1266";shortTE="F";uid="8a9eeb99-c341-44bb-b81d-2a8e0de65f66"
CABPRJ010000498.1	RepeatMasker	DNA/hAT-Tip100	148285	148647	2477	-	.	ID="RND-5_FAMILY-11245";Tend="1344";Tstart="978";shortTE="F";uid="6a1a7632-e441-447c-9560-f1958f2506df"
CABPRJ010000498.1	RepeatMasker	DNA	180617	180740	410	-	.	ID="RND-6_FAMILY-3139";Tend="1538";Tstart="1417";shortTE="F";uid="3f964f86-77a8-4ddc-9576-d9f025b228f4"
CABPRJ010000498.1	RepeatMasker	DNA/hAT-hAT19	646843	647385	3098	-	.	ID="RND-5_FAMILY-1445";Tend="1449";Tstart="902";shortTE="F";uid="8b2d3a33-7a26-470d-9d5d-4d0f61a39c59"
CABPRJ010000498.1	RepeatMasker	Unknown	825073	825232	906	-	.	ID="RND-4_FAMILY-3362";Tend="1129";Tstart="963";shortTE="F";uid="160148c1-9490-4e7b-a139-3aaf1c0a84d7"
CABPRJ010000498.1	RepeatMasker	DNA	240069	240219	705	-	.	ID="RND-6_FAMILY-7932";Tend="1618";Tstart="1476";shortTE="F";uid="743ad542-be58-4f96-9c63-bffa78192abb"
CABPRJ010000498.1	RepeatMasker	Unknown	636620	636923	1364	-	.	ID="RND-6_FAMILY-5446";Tend="1518";Tstart="1216";shortTE="F";uid="32836bda-beb5-4dad-8888-0b7667c1c908"
CABPRJ010000498.1	RepeatMasker	Retroposon?	372467	372672	658	-	.	ID="RND-5_FAMILY-7401";Tend="2022";Tstart="1826";shortTE="F";uid="3027ff8f-1d85-47dd-a5cc-b403c4486489"
CABPRJ010000498.1	RepeatMasker	DNA/Kolobok-E	744	939	984	-	.	ID="RND-6_FAMILY-5146";Tend="1497";Tstart="1302";shortTE="F";uid="ab8b9df2-ee22-4ccc-947f-e1c2930a0737"
CABPRJ010000498.1	RepeatMasker	DNA/Ginger-1	756414	756555	538	-	.	ID="RND-5_FAMILY-95";Tend="1705";Tstart="1567";shortTE="F";uid="e2e76c0b-8136-4cb8-b402-115fee6de992"
CABPRJ010000498.1	RepeatMasker	Unknown	509010	509618	4619	-	.	ID="RND-6_FAMILY-13464";Tend="1527";Tstart="913";shortTE="F";uid="f813a864-21e5-4f60-99eb-5f470e6134fd"
CABPRJ010000498.1	RepeatMasker	Retroposon?	130152	130551	2012	-	.	ID="RND-5_FAMILY-3149";Tend="1445";Tstart="994";shortTE="F";uid="7566aa78-2eb7-4053-91ba-41edf0c96b17"
CABPRJ010000498.1	RepeatMasker	Unknown	647377	647700	1483	-	.	ID="RND-6_FAMILY-2505";Tend="735";Tstart="441";shortTE="F";uid="516e635b-3e61-4c5e-b1d5-c832ba2bbe34"
CABPRJ010000498.1	RepeatMasker	DNA/hAT-hAT19	671298	671782	418	-	.	ID="RND-5_FAMILY-4782";Tend="1492";Tstart="992";shortTE="F";uid="6186d9e6-4ae9-40d5-86bc-43d3b3c1c088"
CABPRJ010000498.1	RepeatMasker	DNA/Sola-1	99498	99892	453	-	.	ID="SOLA1-4_AP";TEgroup="ctg_498%7CSOLA1-4_AP%7C1";Tend="3041";Tstart="15";shortTE="T";uid="727b1452-3eb8-454a-bdda-7fe87d11c2de"
CABPRJ010000498.1	RepeatMasker	Retroposon?	485170	485437	1378	-	.	ID="RND-5_FAMILY-3149";Tend="1229";Tstart="971";shortTE="F";uid="619a7f4f-f508-44d7-973a-442abce34994"
CABPRJ010000498.1	RepeatMasker	DNA/Kolobok-E	535081	535728	3537	-	.	ID="RND-6_FAMILY-82";Tend="1563";Tstart="899";shortTE="F";uid="45be2605-754c-460b-9e01-5f79c79c36dd"
CABPRJ010000498.1	RepeatMasker	DNA/Kolobok-E	151865	152171	1464	-	.	ID="RND-6_FAMILY-82";Tend="1376";Tstart="1075";shortTE="F";uid="8884a860-f354-49ad-af19-0edcc7ca251c"
CABPRJ010000498.1	RepeatMasker	Unknown	431473	431862	1439	-	.	ID="RND-6_FAMILY-1327";Tend="1007";Tstart="653";shortTE="F";uid="41cbf830-60e9-414d-a8d8-563ed8d08963"
CABPRJ010000498.1	RepeatMasker	DNA/hAT	192383	192556	406	-	.	ID="RND-6_FAMILY-5008";Tend="2208";Tstart="2031";shortTE="F";uid="5e6844b0-f6e1-4bd1-afb7-d40d329287f7"
CABPRJ010000498.1	RepeatMasker	Retroposon?	333040	333488	1830	-	.	ID="RND-1_FAMILY-35";Tend="2005";Tstart="1557";shortTE="F";uid="3e7c2427-c419-449a-a2e6-60ac9877e266"
CABPRJ010000498.1	RepeatMasker	Retroposon?	852321	852750	2000	-	.	ID="RND-6_FAMILY-14413";Tend="1366";Tstart="933";shortTE="F";uid="bece6acd-e828-4bc2-b51f-e2d2361e1b14"
CABPRJ010000498.1	RepeatMasker	Unknown	114641	114872	551	-	.	ID="RND-1_FAMILY-104";Tend="1190";Tstart="977";shortTE="F";uid="a3d4abf0-ff4f-4b48-8ef3-5ad776a78cbd"
CABPRJ010000498.1	RepeatMasker	DNA	308191	308392	507	-	.	ID="RND-5_FAMILY-2609";Tend="1209";Tstart="995";shortTE="F";uid="f5b00bfd-7f2f-4dd2-838e-01d3f0f7970b"
CABPRJ010000498.1	RepeatMasker	LINE/Penelope	399716	400370	3423	-	.	ID="RND-4_FAMILY-1977";Tend="2435";Tstart="1796";shortTE="F";uid="be2238c3-81f5-4789-98f2-be3073936714"
CABPRJ010000498.1	RepeatMasker	Unknown	820492	820749	754	-	.	ID="RND-3_FAMILY-29";Tend="1297";Tstart="1034";shortTE="F";uid="efd7e3b2-148f-41c2-b570-d30ca7f91857"
CABPRJ010000498.1	RepeatMasker	Retroposon?	845590	845953	1079	-	.	ID="RND-5_FAMILY-4854";Tend="505";Tstart="193";shortTE="F";uid="5ba66999-8af1-4bbd-a6cb-85a83015555c"
CABPRJ010000498.1	RepeatMasker	DNA/hAT	944494	944959	1593	-	.	ID="RND-6_FAMILY-2017";Tend="1325";Tstart="813";shortTE="F";uid="77d54f33-3eb1-48c0-98e3-726eb8a98199"
CABPRJ010000498.1	RepeatMasker	Retroposon?	654654	655161	2773	-	.	ID="RND-1_FAMILY-22";Tend="1503";Tstart="1001";shortTE="F";uid="8d994c01-f990-4334-88e1-4b42111ab0c3"
CABPRJ010000498.1	RepeatMasker	Unknown	214612	215116	1824	-	.	ID="RND-4_FAMILY-1421";Tend="1448";Tstart="964";shortTE="F";uid="a2ca3115-90f9-4f3a-bdba-e333bc356000"
CABPRJ010000498.1	RepeatMasker	DNA/Ginger-1	835981	836234	653	-	.	ID="rnd-6_family-5129";Tend="1602";Tstart="1341";shortTE="F";uid="08851e41-f9bd-405d-86dc-b796b1b2695e"
CABPRJ010000498.1	RepeatMasker	Retroposon?	949611	949848	537	-	.	ID="RND-1_FAMILY-22";Tend="1735";Tstart="1508";shortTE="F";uid="2d3c74fc-6d72-4332-a81c-74bbb1814056"
CABPRJ010000498.1	RepeatMasker	LINE/CR1	603530	603732	542	-	.	ID="RND-6_FAMILY-333";Tend="1093";Tstart="898";shortTE="F";uid="614abf94-be30-4919-b0e1-b9a291ae5c6d"
CABPRJ010000498.1	RepeatMasker	LTR/Gypsy	755073	755183	516	-	.	ID="GYPSY68-I_AG";Tend="2234";Tstart="2124";shortTE="F";uid="6964d6c9-fa13-4774-990c-01af42486652"
CABPRJ010000498.1	RepeatMasker	DNA/Ginger-1	158137	158498	1736	-	.	ID="RND-1_FAMILY-7";Tend="2481";Tstart="2120";shortTE="F";uid="cba076f7-2c2a-4dd8-b630-cd0ce001322b"
CABPRJ010000498.1	RepeatMasker	DNA/Ginger-1	372037	372226	890	-	.	ID="RND-6_FAMILY-4437";Tend="1284";Tstart="1095";shortTE="F";uid="c9cafc22-2efc-44f4-90b1-ed52ed2e13a5"
CABPRJ010000498.1	RepeatMasker	Retroposon?	51141	51564	2752	-	.	ID="RND-5_FAMILY-3149";Tend="1394";Tstart="970";shortTE="F";uid="78f39589-80a6-4d11-a212-c5ff0583ae1e"
CABPRJ010000498.1	RepeatMasker	Unknown	150905	151424	2314	-	.	ID="RND-6_FAMILY-3236";Tend="1506";Tstart="1011";shortTE="F";uid="45636e4a-4691-458e-8bd6-50c08fb5157b"
CABPRJ010000498.1	RepeatMasker	Retroposon?	359751	360318	452	-	.	ID="RND-5_FAMILY-7401";Tend="1877";Tstart="1165";shortTE="F";uid="40372973-4ff9-43cb-8548-74e3855254ad"
CABPRJ010000498.1	RepeatMasker	DNA/Ginger-1	32284	32863	3222	-	.	ID="RND-1_FAMILY-12";Tend="1494";Tstart="922";shortTE="F";uid="a2642010-61b3-430e-93e8-4bfc28086afd"
CABPRJ010000498.1	RepeatMasker	DNA	536307	536575	972	-	.	ID="rnd-6_family-55343";Tend="1165";Tstart="791";shortTE="F";uid="7ff85cd4-ba36-4c35-8d71-f396812e436c"
CABPRJ010000498.1	RepeatMasker	Unknown	23353	23463	794	-	.	ID="RND-1_FAMILY-90";Tend="1631";Tstart="1512";shortTE="F";uid="f23b51be-023f-4697-beb9-2be8bfe19a3f"
CABPRJ010000498.1	RepeatMasker	Retroposon?	434529	435006	585	-	.	ID="RND-4_FAMILY-241";TEgroup="ctg_498%7CRND-4_FAMILY-241%7C3";Tend="1839";Tstart="1578";shortTE="F";uid="28d737e2-81c8-4205-af94-f1857d351dfa"
CABPRJ010000498.1	RepeatMasker	DNA	84416	84947	2550	-	.	ID="RND-4_FAMILY-4227";Tend="1480";Tstart="926";shortTE="F";uid="cfad5dbd-18c4-44f9-ab57-d84aed533ea0"
CABPRJ010000498.1	RepeatMasker	Retroposon	93013	93178	423	-	.	ID="RND-5_FAMILY-863";Tend="1648";Tstart="1493";shortTE="F";uid="7184016e-7710-4d1f-aabb-568bfd3e81c5"
CABPRJ010000498.1	RepeatMasker	Unknown	13638	13774	565	-	.	ID="RND-6_FAMILY-10895";Tend="1206";Tstart="1059";shortTE="F";uid="2c514676-ea11-4f10-92a9-ceb6b87532e3"
CABPRJ010000498.1	RepeatMasker	Retroposon?	19205	19534	1343	-	.	ID="RND-5_FAMILY-8932";Tend="1277";Tstart="905";shortTE="F";uid="096396b0-2096-4fcb-972c-085bcbc49694"
CABPRJ010000498.1	RepeatMasker	LINE/Penelope	453700	453983	978	-	.	ID="RND-1_FAMILY-175";Tend="1056";Tstart="753";shortTE="F";uid="fabb17a3-7aa2-4fbc-8a49-2c682d1adbca"
CABPRJ010000498.1	RepeatMasker	Unknown	894747	895103	1454	-	.	ID="RND-6_FAMILY-23275";Tend="1279";Tstart="936";shortTE="F";uid="20e33a8b-3fb7-45b1-bcb0-57c62c627828"
CABPRJ010000498.1	RepeatMasker	Retroposon?	577152	577415	1536	-	.	ID="RND-5_FAMILY-7401";Tend="1295";Tstart="1028";shortTE="F";uid="05f004d5-658c-4951-9c74-9f209c9e2e74"
CABPRJ010000498.1	RepeatMasker	Retroposon?	465933	466359	1975	-	.	ID="RND-5_FAMILY-3149";Tend="1416";Tstart="969";shortTE="F";uid="55c42f2e-112e-42ce-a3e6-6f9167a94e2e"
CABPRJ010000498.1	RepeatMasker	DNA/hAT-hATm	741861	742224	589	-	.	ID="HAT-4C_AP";Tend="372";Tstart="1";shortTE="F";uid="18d10c1d-ce3a-4cb0-afe0-458edf6b52cd"
CABPRJ010000498.1	RepeatMasker	LINE/Penelope	450013	450815	3879	-	.	ID="RND-1_FAMILY-129";Tend="1469";Tstart="621";shortTE="F";uid="a2b9a9c8-28df-4bf2-8a47-06654d806a08"
CABPRJ010000498.1	RepeatMasker	Unknown	697522	697897	1817	-	.	ID="RND-6_FAMILY-3236";Tend="1575";Tstart="1186";shortTE="F";uid="cde4482c-e4c9-461e-8412-e6f67edbbc0c"
CABPRJ010000498.1	RepeatMasker	Retroposon?	627273	627676	1381	-	.	ID="RND-5_FAMILY-3149";Tend="1414";Tstart="947";shortTE="F";uid="1e4116cc-6ae1-4c70-bc20-0dd0050db74f"
CABPRJ010000498.1	RepeatMasker	LINE/I	595433	595537	605	-	.	ID="RND-4_FAMILY-1900";Tend="982";Tstart="872";shortTE="F";uid="2aa6be5d-20a2-4cd2-999d-98c0c87d3b96"
CABPRJ010000498.1	RepeatMasker	Unknown	927083	927439	1762	-	.	ID="RND-2_FAMILY-88";Tend="1299";Tstart="939";shortTE="F";uid="de92a7c9-0b6f-4331-a264-7c5e07cb3914"
CABPRJ010000498.1	RepeatMasker	Unknown	665633	665733	446	-	.	ID="RND-6_FAMILY-34";Tend="1632";Tstart="1528";shortTE="F";uid="0c47f867-e310-4180-9264-1b3f9db12125"
CABPRJ010000498.1	RepeatMasker	DNA/Ginger-1	371014	371250	810	-	.	ID="rnd-4_family-145";Tend="1201";Tstart="991";shortTE="F";uid="bcb6c5ea-1e7f-48a0-834d-b252d5f2daa3"
CABPRJ010000498.1	RepeatMasker	DNA/Ginger-1	881878	882105	1469	-	.	ID="RND-6_FAMILY-4094";Tend="2463";Tstart="2236";shortTE="F";uid="5325e1a0-e759-429f-b18b-485e3ff0f2ae"
CABPRJ010000498.1	RepeatMasker	Unknown	658257	658458	936	-	.	ID="RND-6_FAMILY-23275";Tend="1292";Tstart="1092";shortTE="F";uid="16c2d668-c3c0-4615-9456-81a5df1862cb"
CABPRJ010000498.1	RepeatMasker	DNA	512249	512559	849	-	.	ID="TTAA2D_AP";Tend="431";Tstart="109";shortTE="F";uid="a2b294e7-4bd3-41d3-bbd1-a53f9f484115"
CABPRJ010000498.1	RepeatMasker	Unknown	172702	172840	491	-	.	ID="RND-5_FAMILY-1080";Tend="1030";Tstart="902";shortTE="F";uid="7191568e-8bc4-426b-a811-2b11e01c2f5b"
CABPRJ010000498.1	RepeatMasker	LINE/RTE-BovB	271849	271968	418	-	.	ID="RND-1_FAMILY-79";Tend="1768";Tstart="1656";shortTE="F";uid="d15c7a2e-2e96-45ee-9940-e4985495c8ab"
CABPRJ010000498.1	RepeatMasker	Unknown	395828	396555	5840	-	.	ID="RND-1_FAMILY-209";Tend="1396";Tstart="671";shortTE="F";uid="4314e564-0b14-409c-ac34-daf2483a01b6"
CABPRJ010000498.1	RepeatMasker	DNA/hAT	115226	115473	679	-	.	ID="DNA8-73_AP";Tend="784";Tstart="526";shortTE="F";uid="e37caf34-a1e1-45e2-8cf0-1d7585d570fd"
CABPRJ010000498.1	RepeatMasker	DNA	228747	229463	1985	-	.	ID="RND-6_FAMILY-15871";Tend="1577";Tstart="857";shortTE="F";uid="9f522d1a-bf1e-4f1b-b796-3548ccc7028a"
CABPRJ010000498.1	RepeatMasker	DNA/hAT-Tip100	357476	357661	1266	-	.	ID="RND-5_FAMILY-754";Tend="1054";Tstart="864";shortTE="F";uid="abaa520a-23f1-4c79-b9a6-d3cca47a5564"
CABPRJ010000498.1	RepeatMasker	Unknown	362183	362516	1032	-	.	ID="RND-6_FAMILY-4824";Tend="1276";Tstart="894";shortTE="F";uid="e6196114-1bae-4808-8bb0-cb7cdb73f2c4"
CABPRJ010000498.1	RepeatMasker	Unknown	232161	232313	1049	-	.	ID="RND-5_FAMILY-2413";Tend="1097";Tstart="946";shortTE="F";uid="420d9620-b8d5-462f-b9ee-a64ba50a73e9"
CABPRJ010000498.1	RepeatMasker	DNA/hAT?	773757	773927	628	-	.	ID="RND-5_FAMILY-5343";Tend="1875";Tstart="1698";shortTE="F";uid="feef1ee4-a3c8-4155-9d94-d804e613c7c4"
CABPRJ010000498.1	RepeatMasker	Unknown	93166	93361	566	-	.	ID="RND-6_FAMILY-23275";Tend="1326";Tstart="1127";shortTE="F";uid="09fee797-a569-4da9-89b0-d97e6ea2db04"
CABPRJ010000498.1	RepeatMasker	DNA	336832	337009	482	-	.	ID="RND-6_FAMILY-3139";Tend="1536";Tstart="1373";shortTE="F";uid="80b3677f-0c18-4197-830d-901b12bdac1f"
CABPRJ010000498.1	RepeatMasker	Retroposon?	798520	798665	736	-	.	ID="RND-1_FAMILY-35";Tend="1702";Tstart="1559";shortTE="F";uid="a424a7bb-c4bd-4abf-a641-92d55d053cad"
CABPRJ010000498.1	RepeatMasker	DNA/Kolobok-E	841525	841682	620	-	.	ID="RND-6_FAMILY-5146";Tend="1088";Tstart="929";shortTE="F";uid="666b1c67-9e5d-4494-812a-974104c1dd97"
CABPRJ010000498.1	RepeatMasker	LINE/CR1	604993	605614	869	-	.	ID="RND-6_FAMILY-333";Tend="900";Tstart="328";shortTE="F";uid="9b3300b9-bd13-4a97-a861-0ac76fa6bf6b"
CABPRJ010000498.1	RepeatMasker	DNA/Ginger-1	153710	154448	4510	-	.	ID="RND-4_FAMILY-237";Tend="1687";Tstart="935";shortTE="F";uid="aa3aa552-e23e-4f55-836b-b0c2bc887c1b"
CABPRJ010000498.1	RepeatMasker	DNA/hAT-Tip100	650105	650429	506	-	.	ID="RND-5_FAMILY-1735";Tend="1207";Tstart="899";shortTE="F";uid="a8517514-4c92-492e-ada0-64c410c8d4c8"
CABPRJ010000498.1	RepeatMasker	Retroposon?	681031	681271	419	-	.	ID="RND-6_FAMILY-3029";Tend="1920";Tstart="1711";shortTE="F";uid="e53cb631-55f7-4d03-8930-854aaa7757c5"
CABPRJ010000498.1	RepeatMasker	LINE/Penelope	47064	47225	470	-	.	ID="RND-5_FAMILY-640";Tend="931";Tstart="768";shortTE="F";uid="3dbdca59-733d-4367-ad2c-df5a51832434"
CABPRJ010000498.1	RepeatMasker	DNA/Ginger-1	797330	797518	615	-	.	ID="RND-5_FAMILY-95";Tend="1729";Tstart="1554";shortTE="F";uid="1c384910-c3f3-4caf-84e0-cfb3827701df"
CABPRJ010000498.1	RepeatMasker	Unknown	35072	35276	1002	-	.	ID="RND-5_FAMILY-1080";Tend="1154";Tstart="961";shortTE="F";uid="cdffd280-be94-4ea0-9962-e19c13d59f7c"
CABPRJ010000498.1	RepeatMasker	DNA/Ginger-1	84984	85165	902	-	.	ID="RND-5_FAMILY-95";Tend="1092";Tstart="922";shortTE="F";uid="ba3d79d0-9611-429a-9e7c-00086312f192"
CABPRJ010000498.1	RepeatMasker	DNA/hAT-hAT19	574412	574964	2654	-	.	ID="RND-6_FAMILY-2700";Tend="1505";Tstart="850";shortTE="F";uid="18dd3cc1-8315-4f63-93a0-885658479180"
CABPRJ010000498.1	RepeatMasker	Unknown	926430	926767	1618	-	.	ID="RND-6_FAMILY-3236";Tend="1570";Tstart="1237";shortTE="F";uid="1c8b436a-b470-4427-842e-f3a7606ea868"
CABPRJ010000498.1	RepeatMasker	Unknown	114129	114343	438	-	.	ID="RND-1_FAMILY-104";Tend="1494";Tstart="1288";shortTE="F";uid="32ffb861-664a-4c7a-b66e-8abac471134f"
CABPRJ010000498.1	RepeatMasker	Retroposon?	479984	480215	580	-	.	ID="RND-5_FAMILY-7401";Tend="1447";Tstart="1156";shortTE="F";uid="2d041382-655d-40b5-bc25-1f50f253b82b"
CABPRJ010000498.1	RepeatMasker	DNA/Ginger-1	637958	638064	422	-	.	ID="RND-6_FAMILY-406";Tend="757";Tstart="664";shortTE="F";uid="a9e57675-94e8-4db6-82fe-c88310d344b9"
CABPRJ010000498.1	RepeatMasker	Retroposon?	930120	930661	1428	-	.	ID="RND-6_FAMILY-3029";Tend="1936";Tstart="1375";shortTE="F";uid="41f486a9-3130-431e-bbb6-98ef45328eba"
CABPRJ010000498.1	RepeatMasker	DNA/Kolobok-E	115999	116702	3185	-	.	ID="RND-5_FAMILY-3481";Tend="1632";Tstart="930";shortTE="F";uid="8e1c4064-90db-425c-bbfd-ffd39244861a"
CABPRJ010000498.1	RepeatMasker	Unknown	466957	467282	2052	-	.	ID="RND-5_FAMILY-4651";Tend="1288";Tstart="971";shortTE="F";uid="41c59215-063c-4607-a325-f5c8099694bb"
CABPRJ010000498.1	RepeatMasker	DNA/Kolobok-E	286776	286901	581	-	.	ID="RND-6_FAMILY-13202";Tend="1414";Tstart="1299";shortTE="F";uid="b532715b-d844-4629-a87a-a3b132065548"
CABPRJ010000498.1	RepeatMasker	DNA/MULE-MuDR	393712	393904	590	-	.	ID="RND-6_FAMILY-9667";Tend="1216";Tstart="1018";shortTE="F";uid="486e36d0-e717-492d-b668-00930ed56a24"
CABPRJ010000498.1	RepeatMasker	DNA	658377	658618	845	-	.	ID="rnd-6_family-7932";Tend="1618";Tstart="1442";shortTE="F";uid="313047d4-4a5d-4e4e-8b2b-a4793dff1579"
CABPRJ010000498.1	RepeatMasker	Unknown	425177	425280	499	-	.	ID="RND-6_FAMILY-4246";Tend="1086";Tstart="972";shortTE="F";uid="a79bbbac-4bd2-423a-95b5-a9cb3c54237d"
CABPRJ010000498.1	RepeatMasker	Retroposon?	186847	187234	1997	-	.	ID="RND-6_FAMILY-5185";Tend="1608";Tstart="1251";shortTE="F";uid="bc432028-5e94-402a-9c1e-938c5cbf2006"
CABPRJ010000498.1	RepeatMasker	Retroposon?	939711	940108	2067	-	.	ID="RND-6_FAMILY-5185";Tend="1555";Tstart="1154";shortTE="F";uid="b4f62a5c-de4b-4ed6-8587-e0bfabe9b646"
CABPRJ010000498.1	RepeatMasker	Retroposon?	837466	837794	994	-	.	ID="RND-5_FAMILY-3149";Tend="1445";Tstart="1054";shortTE="F";uid="d4221fdc-c56a-48ea-9769-d41da546b703"
CABPRJ010000498.1	RepeatMasker	Unknown	464630	464823	906	-	.	ID="RND-5_FAMILY-920";Tend="1328";Tstart="1129";shortTE="F";uid="c113708e-7199-4028-969a-325965308cb8"
CABPRJ010000498.1	RepeatMasker	DNA/Ginger-1	571444	571551	587	-	.	ID="RND-2_FAMILY-26";Tend="1575";Tstart="1468";shortTE="F";uid="03eba6c8-9e63-40cd-99de-f25875008ef4"
CABPRJ010000498.1	RepeatMasker	Retroposon?	283466	283914	480	-	.	ID="RND-5_FAMILY-7401";Tend="1486";Tstart="915";shortTE="F";uid="1fe90cfe-bfd8-4a37-a120-6742112de27d"
CABPRJ010000498.1	RepeatMasker	Retroposon?	871328	871865	1978	-	.	ID="RND-5_FAMILY-3149";Tend="1444";Tstart="961";shortTE="F";uid="299316a4-4c40-4d7f-bdb8-fc40533859fc"
CABPRJ010000498.1	RepeatMasker	Retroposon?	466356	466604	1205	-	.	ID="RND-6_FAMILY-3029";Tend="1920";Tstart="1676";shortTE="F";uid="a8d52d28-cf9e-40e3-9f79-1fa5e8d779cc"
CABPRJ010000498.1	RepeatMasker	Unknown	325156	325412	1029	-	.	ID="RND-6_FAMILY-2303";Tend="1229";Tstart="898";shortTE="F";uid="71cfcfd7-90a7-4cdc-a892-62be51494e06"
CABPRJ010000498.1	RepeatMasker	Unknown	29266	29515	582	-	.	ID="RND-4_FAMILY-1509";Tend="1260";Tstart="1003";shortTE="F";uid="fb998a1c-2f45-4eb7-8181-89ca916163a0"
CABPRJ010000498.1	RepeatMasker	Unknown	92412	92671	1189	-	.	ID="RND-5_FAMILY-5445";Tend="1612";Tstart="1357";shortTE="F";uid="29c82fb8-134e-4ad6-a856-eed7f4bf4203"
CABPRJ010000498.1	RepeatMasker	Unknown	567128	567445	1502	-	.	ID="RND-1_FAMILY-228";Tend="1540";Tstart="1219";shortTE="F";uid="b80c2189-4412-495e-a6cd-4f1e9a855948"
CABPRJ010000498.1	RepeatMasker	DNA/hAT-Tip100	161276	161484	457	-	.	ID="RND-6_FAMILY-9406";Tend="1287";Tstart="1067";shortTE="F";uid="658ef5b9-2216-4044-b3ac-8e10f3ce315a"
CABPRJ010000498.1	RepeatMasker	LINE/RTE-BovB	233456	233727	1994	-	.	ID="RND-6_FAMILY-3302";Tend="991";Tstart="717";shortTE="F";uid="0a80f26a-9476-400e-8298-050b73dbe123"
CABPRJ010000498.1	RepeatMasker	DNA/hAT	26953	27128	894	-	.	ID="RND-4_FAMILY-312";Tend="1210";Tstart="1015";shortTE="F";uid="2f5a8a0a-9e5e-4aad-a06a-aa8f92598853"
CABPRJ010000498.1	RepeatMasker	DNA/Ginger-1	107483	107699	1145	-	.	ID="RND-4_FAMILY-311";Tend="1210";Tstart="1001";shortTE="F";uid="7e4f6a5e-80ad-4ec3-adab-419d16262930"
CABPRJ010000498.1	RepeatMasker	Retroposon?	133008	133115	618	-	.	ID="RND-5_FAMILY-8932";Tend="1112";Tstart="854";shortTE="F";uid="d3551e8f-2418-4cba-ad41-f440576fb650"
CABPRJ010000498.1	RepeatMasker	DNA/Ginger-1	784280	784466	594	-	.	ID="RND-5_FAMILY-95";Tend="1357";Tstart="927";shortTE="F";uid="8bf2dd55-5a01-41b8-a43b-396375275e01"
CABPRJ010000498.1	RepeatMasker	Retroposon?	778472	778647	700	-	.	ID="RND-6_FAMILY-14413";Tend="1154";Tstart="983";shortTE="F";uid="68e399e1-2f04-4f6c-a523-b1e644111b19"
CABPRJ010000498.1	RepeatMasker	Unknown	646096	646851	4021	-	.	ID="RND-6_FAMILY-2505";Tend="1508";Tstart="724";shortTE="F";uid="209bfb4d-14d6-434c-9998-d518ddd583b3"
CABPRJ010000498.1	RepeatMasker	Unknown	96804	96941	652	-	.	ID="RND-6_FAMILY-23275";Tend="1181";Tstart="1039";shortTE="F";uid="794e85f1-790d-4f26-9a77-71f33fdf29d5"
CABPRJ010000498.1	RepeatMasker	Retroposon?	266705	266918	767	-	.	ID="RND-5_FAMILY-8932";Tend="1349";Tstart="1134";shortTE="F";uid="732a6a68-4868-41bc-888c-8a248dd5415f"
CABPRJ010000498.1	RepeatMasker	DNA/Ginger-1	381263	381953	4592	-	.	ID="RND-1_FAMILY-0";Tend="1471";Tstart="781";shortTE="F";uid="b04d546d-9459-4235-b1c0-b963127890a9"
CABPRJ010000498.1	RepeatMasker	Retroposon?	284632	285127	1069	-	.	ID="RND-6_FAMILY-970";Tend="2064";Tstart="1497";shortTE="F";uid="ddbd8141-3955-40b8-bd56-5677810ab8d2"
CABPRJ010000498.1	RepeatMasker	Retroposon?	484021	484286	1218	-	.	ID="RND-5_FAMILY-7470";Tend="1388";Tstart="1156";shortTE="F";uid="a9b3162d-19c0-4ed2-b5dc-e044bee37196"
CABPRJ010000498.1	RepeatMasker	DNA/hAT	37700	37850	425	-	.	ID="RND-4_FAMILY-312";Tend="1157";Tstart="997";shortTE="F";uid="cf997a49-0d83-42e2-a685-197751e23632"
CABPRJ010000498.1	RepeatMasker	Retroposon?	13982	14090	459	-	.	ID="RND-5_FAMILY-7401";Tend="1520";Tstart="1416";shortTE="F";uid="ef64bff9-19b7-4b4e-b578-e7a4719dae45"
CABPRJ010000498.1	RepeatMasker	Unknown	40364	40662	912	-	.	ID="RND-6_FAMILY-23275";Tend="1248";Tstart="962";shortTE="F";uid="a1053f77-6643-4883-bfe5-857d3bbba948"
CABPRJ010000498.1	RepeatMasker	DNA/Ginger-1	893131	893262	446	-	.	ID="RND-5_FAMILY-95";Tend="1535";Tstart="1416";shortTE="F";uid="087b073b-b846-4704-8a90-539732e0bedd"
CABPRJ010000498.1	RepeatMasker	Unknown	735522	736325	2362	-	.	ID="RND-5_FAMILY-7356";Tend="1551";Tstart="786";shortTE="F";uid="03221b70-f9e2-4aa2-aa6b-462c419d26cf"
CABPRJ010000498.1	RepeatMasker	DNA/Ginger-1	185898	186172	682	-	.	ID="RND-1_FAMILY-58";Tend="1136";Tstart="857";shortTE="F";uid="1adc898f-6d84-4a1d-aa51-16bc05843eb7"
CABPRJ010000498.1	RepeatMasker	DNA/hAT-Tip100	757446	757758	557	-	.	ID="RND-5_FAMILY-3499";Tend="1228";Tstart="904";shortTE="F";uid="a185eb23-4267-40f3-bbc7-493065f23d17"
CABPRJ010000498.1	RepeatMasker	DNA/TcMar-Mariner	805059	805326	401	-	.	ID="MARINER-25_SIN";TEgroup="ctg_498%7CMARINER-25_SIN%7C1";Tend="1324";Tstart="1";shortTE="T";uid="4d8ee0a9-3e15-4196-94ed-a3707139696f"
CABPRJ010000498.1	RepeatMasker	LINE/L2	280936	281037	405	-	.	ID="RND-6_FAMILY-937";Tend="2021";Tstart="1923";shortTE="F";uid="81e1e6e6-ce1c-4ddb-bea7-8139df0a14db"
CABPRJ010000498.1	RepeatMasker	Unknown	611103	611457	1101	-	.	ID="RND-5_FAMILY-3535";Tend="1294";Tstart="960";shortTE="F";uid="4efb5410-ddec-42af-baa1-9ef76e106a35"
CABPRJ010000498.1	RepeatMasker	Retroposon?	672168	672395	799	-	.	ID="RND-5_FAMILY-8932";Tend="1299";Tstart="1080";shortTE="F";uid="4dd7e401-3c54-4709-8898-85e37255b388"
CABPRJ010000498.1	RepeatMasker	Retroposon?	329480	330213	4950	-	.	ID="RND-6_FAMILY-146";Tend="1695";Tstart="958";shortTE="F";uid="930e59c1-a3ec-4887-8d13-711aaa9b9d1d"
CABPRJ010000498.1	RepeatMasker	Unknown	470532	470694	1072	-	.	ID="RND-6_FAMILY-19803";Tend="1095";Tstart="926";shortTE="F";uid="0a31c90e-3594-42ef-9d51-66d90851664a"
CABPRJ010000498.1	RepeatMasker	DNA/Ginger-1	35623	35982	2498	-	.	ID="RND-1_FAMILY-12";Tend="1282";Tstart="924";shortTE="F";uid="c38e8626-17c2-4261-9fd7-c50f281de589"
CABPRJ010000498.1	RepeatMasker	DNA	518781	519058	1456	-	.	ID="RND-6_FAMILY-13949";Tend="1208";Tstart="939";shortTE="F";uid="d387424f-67b8-4998-b5a7-db7519b20b8c"
CABPRJ010000498.1	RepeatMasker	Unknown	874767	875081	1374	-	.	ID="RND-6_FAMILY-9211";Tend="1474";Tstart="1198";shortTE="F";uid="49de87f7-e511-4ace-82ec-23fb1fe0243c"
CABPRJ010000498.1	RepeatMasker	DNA/hAT	57198	57730	2311	-	.	ID="RND-4_FAMILY-312";TEgroup="ctg_498%7CRND-4_FAMILY-312%7C1";Tend="1651";Tstart="1262";shortTE="F";uid="15979dbc-f923-4d38-ab02-3e6b3cc80a4a"
CABPRJ010000498.1	RepeatMasker	LINE/I-Jockey	177607	177716	554	-	.	ID="RND-5_FAMILY-1720";Tend="1462";Tstart="1335";shortTE="F";uid="1de54fb9-2fa1-4621-b2ac-7cca6b37072b"
CABPRJ010000498.1	RepeatMasker	Unknown	805601	806198	2551	-	.	ID="RND-6_FAMILY-223";Tend="1463";Tstart="857";shortTE="F";uid="b3e485ad-50e2-43fa-8023-f117d3d062a7"
CABPRJ010000498.1	RepeatMasker	Retroposon?	554885	555081	786	-	.	ID="RND-1_FAMILY-93";Tend="2405";Tstart="2253";shortTE="F";uid="253a6a30-a147-4995-911e-ad13b5156617"
CABPRJ010000498.1	RepeatMasker	Unknown	1164	1389	1441	-	.	ID="RND-6_FAMILY-4529";Tend="659";Tstart="439";shortTE="F";uid="5f371b45-e998-4a29-9487-302ab34ab3c9"
CABPRJ010000498.1	RepeatMasker	DNA/hAT-Charlie	478446	478605	855	-	.	ID="RND-5_FAMILY-2237";Tend="1117";Tstart="954";shortTE="F";uid="e6e3407f-6f3e-424a-93cc-831ff6883001"
CABPRJ010000498.1	RepeatMasker	Unknown	270122	270294	1128	-	.	ID="RND-6_FAMILY-23275";Tend="1107";Tstart="935";shortTE="F";uid="361d40cc-f9b4-4ee9-bb47-95623a921e6b"
CABPRJ010000498.1	RepeatMasker	Unknown	153532	153715	824	-	.	ID="RND-6_FAMILY-1327";Tend="1383";Tstart="1202";shortTE="F";uid="5cac679b-9d85-4721-903d-189e0d9d52b7"
CABPRJ010000498.1	RepeatMasker	DNA/Ginger-1	584203	584635	1257	-	.	ID="rnd-4_family-145";Tend="1399";Tstart="814";shortTE="F";uid="7f6c8fec-830e-4012-8b5c-23207e9ed9b7"
CABPRJ010000498.1	RepeatMasker	Unknown	837831	838085	977	-	.	ID="RND-1_FAMILY-146";Tend="1175";Tstart="913";shortTE="F";uid="d4642633-00d2-41f1-b8ac-742c894acd05"
CABPRJ010000498.1	RepeatMasker	DNA/MULE-NOF	260529	260756	903	-	.	ID="RND-6_FAMILY-8386";Tend="1265";Tstart="1027";shortTE="F";uid="b311b517-edea-4b36-9158-55a80af22aa5"
CABPRJ010000498.1	RepeatMasker	DNA/MULE-MuDR	176312	176466	1104	-	.	ID="RND-5_FAMILY-2298";Tend="1278";Tstart="1127";shortTE="F";uid="474cd9d1-c911-457a-83b1-0d9cc5f87845"
CABPRJ010000498.1	RepeatMasker	DNA/Kolobok-E	640580	640911	1738	-	.	ID="RND-6_FAMILY-5146";Tend="1545";Tstart="1238";shortTE="F";uid="c6d4ff00-b69f-42e5-bdf6-c0c3866f7ebc"
CABPRJ010000498.1	RepeatMasker	Unknown	883851	884209	1641	-	.	ID="RND-4_FAMILY-1421";Tend="1365";Tstart="967";shortTE="F";uid="0e4a4ed3-f4e2-4b42-8b6f-4d8a7e27be83"
CABPRJ010000498.1	RepeatMasker	Retroposon?	866382	866532	548	-	.	ID="RND-4_FAMILY-241";Tend="1808";Tstart="1651";shortTE="F";uid="f26c9b2f-f095-430b-af5e-0a22f6e67911"
CABPRJ010000498.1	RepeatMasker	DNA/hAT-Tip100	918590	919082	2394	-	.	ID="RND-6_FAMILY-8400";Tend="2305";Tstart="1854";shortTE="F";uid="ef607396-5edc-4f63-8ae7-196932871925"
CABPRJ010000498.1	RepeatMasker	RC/Helitron	683700	683975	782	-	.	ID="RND-5_FAMILY-5861";Tend="1171";Tstart="844";shortTE="F";uid="c040ca08-768f-4ed4-b258-e7afd5ea5a19"
CABPRJ010000498.1	RepeatMasker	LINE/Penelope	124084	124201	495	-	.	ID="RND-1_FAMILY-175";Tend="857";Tstart="728";shortTE="F";uid="f9972e34-cda7-411e-bbb3-098907aa2d36"
CABPRJ010000498.1	RepeatMasker	DNA/hAT	103646	104067	2891	-	.	ID="RND-4_FAMILY-312";Tend="1647";Tstart="1218";shortTE="F";uid="5b405b0b-9e26-4676-9f91-af7796c88d85"
CABPRJ010000498.1	RepeatMasker	DNA/hAT-Tip100	86849	87065	573	-	.	ID="RND-6_FAMILY-9406";Tend="1159";Tstart="930";shortTE="F";uid="a556c219-028d-40f5-ad4a-9206f381c904"
CABPRJ010000498.1	RepeatMasker	Unknown	902872	903066	457	-	.	ID="RND-6_FAMILY-23275";Tend="1179";Tstart="972";shortTE="F";uid="9d819d10-3b39-4c40-979c-306fb9777681"
CABPRJ010000498.1	RepeatMasker	LINE/CR1	454361	454600	1689	-	.	ID="RND-6_FAMILY-3055";Tend="1438";Tstart="1199";shortTE="F";uid="c36b5ced-4477-4c68-ba7c-ba3da3f6627e"
CABPRJ010000498.1	RepeatMasker	DNA/Ginger-1	268613	268739	574	-	.	ID="RND-5_FAMILY-95";Tend="1700";Tstart="1578";shortTE="F";uid="7e4f6fdd-157d-4d61-b619-ce6f838c18b3"
CABPRJ010000498.1	RepeatMasker	DNA/Ginger-1	310306	310692	1716	-	.	ID="RND-5_FAMILY-95";Tend="1316";Tstart="919";shortTE="F";uid="c68926c7-31e6-45cd-aed2-15b2850a5fc4"
CABPRJ010000498.1	RepeatMasker	DNA/hAT-hAT19	950863	950966	483	-	.	ID="DNA8-82_AP";Tend="749";Tstart="645";shortTE="F";uid="4aa50390-92df-460a-b6a7-1e6f68ab519b"
CABPRJ010000498.1	RepeatMasker	Retroposon?	525341	525559	586	-	.	ID="RND-5_FAMILY-7401";Tend="2042";Tstart="1801";shortTE="F";uid="80815ce8-5314-495e-af97-917aebef210a"
CABPRJ010000498.1	RepeatMasker	RC/Helitron	276096	276233	556	-	.	ID="RND-6_FAMILY-8525";Tend="1571";Tstart="1445";shortTE="F";uid="c9025f62-3dac-487f-ab5f-65278d2e36c4"
CABPRJ010000498.1	RepeatMasker	LINE/CR1	62158	62934	3244	-	.	ID="RND-5_FAMILY-5947";Tend="1521";Tstart="790";shortTE="F";uid="2797107a-24cb-4a88-a305-7550f34c10d5"
CABPRJ010000498.1	RepeatMasker	DNA/hAT-Tip100	65335	65646	1582	-	.	ID="RND-3_FAMILY-853";Tend="1235";Tstart="928";shortTE="F";uid="10472785-97e6-4f67-b9ce-8044f44e0e8d"
CABPRJ010000498.1	RepeatMasker	DNA/Kolobok-E	161834	162289	3144	-	.	ID="RND-1_FAMILY-28";Tend="1408";Tstart="948";shortTE="F";uid="9cf074b2-72e3-4f69-8043-2b284e0b5ee9"
CABPRJ010000498.1	RepeatMasker	DNA/Ginger-1	254075	254313	487	-	.	ID="RND-4_FAMILY-145";Tend="1373";Tstart="1152";shortTE="F";uid="ff8b3632-3f8c-4515-ba62-5815f00a0f0c"
CABPRJ010000498.1	RepeatMasker	DNA/Kolobok-E	106659	107462	2602	-	.	ID="RND-5_FAMILY-2428";Tend="1631";Tstart="830";shortTE="F";uid="65e3df9e-492f-43a9-bc36-cb00b437006c"
CABPRJ010000499.1	RepeatMasker	Retroposon?	570852	571579	3567	+	.	ID="RND-1_FAMILY-22";Tend="1690";Tstart="999";shortTE="F";uid="78f92e80-c0b7-4ba9-93cd-ca37140930fe"
CABPRJ010000499.1	RepeatMasker	Retroposon?	498039	498285	551	+	.	ID="RND-1_FAMILY-35";Tend="1168";Tstart="911";shortTE="F";uid="072f0571-9ba3-4f0e-a2a3-0dbb927e59e0"
CABPRJ010000499.1	RepeatMasker	Retroposon?	552611	552986	1816	+	.	ID="RND-4_FAMILY-550";Tend="1288";Tstart="920";shortTE="F";uid="4ba3affd-ed63-469e-8c63-7a82ced74ab9"
CABPRJ010000499.1	RepeatMasker	DNA/Ginger-1	325934	326280	908	+	.	ID="rnd-1_family-12";Tend="1690";Tstart="928";shortTE="F";uid="674ab540-cfb5-4430-a137-9648bc831b8d"
CABPRJ010000499.1	RepeatMasker	LINE/Penelope	368899	369108	619	+	.	ID="RND-1_FAMILY-129";Tend="873";Tstart="663";shortTE="F";uid="25028ec9-868e-4c1e-b8c1-cf1f8a3e999f"
CABPRJ010000499.1	RepeatMasker	Retroposon?	457642	458021	1874	+	.	ID="RND-5_FAMILY-3149";Tend="1449";Tstart="1058";shortTE="F";uid="32c3e1c5-96ed-4abc-bcfb-208b84230de6"
CABPRJ010000499.1	RepeatMasker	LTR/Gypsy	33049	33241	423	+	.	ID="GYPSY-43_DWIL-I";Tend="739";Tstart="541";shortTE="F";uid="214767b2-3e30-4522-b034-4cbf585f6f89"
CABPRJ010000499.1	RepeatMasker	DNA/hAT-Charlie	568525	568794	807	+	.	ID="RND-6_FAMILY-23108";Tend="1406";Tstart="1170";shortTE="F";uid="9bc2a0e5-5e99-4c99-a396-1756d9078033"
CABPRJ010000499.1	RepeatMasker	Unknown	387010	387233	692	+	.	ID="RND-6_FAMILY-6304";Tend="2528";Tstart="2291";shortTE="F";uid="69604cc2-4592-4212-a215-1ff7e084c1c2"
CABPRJ010000499.1	RepeatMasker	Retroposon?	615599	615867	1132	+	.	ID="RND-5_FAMILY-8932";Tend="1368";Tstart="1092";shortTE="F";uid="c900a42c-990c-418c-8fda-7d794cb221a4"
CABPRJ010000499.1	RepeatMasker	DNA	897917	898239	997	+	.	ID="RND-5_FAMILY-85";Tend="1255";Tstart="940";shortTE="F";uid="d5e20e0d-d452-4f44-8ea2-b1ce66a48e6d"
CABPRJ010000499.1	RepeatMasker	DNA/TcMar-m44	843492	843776	1852	+	.	ID="RND-5_FAMILY-3599";Tend="1314";Tstart="1030";shortTE="F";uid="f4e34d58-fa29-4125-8c19-8513fa67949e"
CABPRJ010000499.1	RepeatMasker	DNA	855067	855368	628	+	.	ID="RND-5_FAMILY-85";Tend="1453";Tstart="1002";shortTE="F";uid="6cae542a-ec08-49a3-b021-bfa5d7ee2869"
CABPRJ010000499.1	RepeatMasker	DNA/Ginger-1	823286	823488	443	+	.	ID="RND-5_FAMILY-95";Tend="1716";Tstart="1535";shortTE="F";uid="dea8d890-24c6-4500-9ad9-41242ff45c8a"
CABPRJ010000499.1	RepeatMasker	Unknown	666905	667064	503	+	.	ID="RND-1_FAMILY-119";Tend="619";Tstart="472";shortTE="F";uid="84192c23-03af-49b5-8afc-dacd26829124"
CABPRJ010000499.1	RepeatMasker	DNA/hAT-Tip100	613846	613972	439	+	.	ID="RND-6_FAMILY-7682";Tend="1341";Tstart="1181";shortTE="F";uid="ac7f4821-f186-49dd-be0b-1ae9a40269d2"
CABPRJ010000499.1	RepeatMasker	DNA/Sola-1	929691	930069	2081	+	.	ID="RND-5_FAMILY-4974";Tend="1328";Tstart="926";shortTE="F";uid="10a8fbef-d421-48ff-a675-a1934c2e044b"
CABPRJ010000499.1	RepeatMasker	Retroposon?	163609	163862	528	+	.	ID="RND-5_FAMILY-7401";Tend="951";Tstart="707";shortTE="F";uid="f717d922-c723-4ba5-b759-7d24757b7fd1"
CABPRJ010000499.1	RepeatMasker	Retroposon?	360793	360989	812	+	.	ID="RND-1_FAMILY-22";Tend="1690";Tstart="1383";shortTE="F";uid="20dd31f3-87ed-49c8-babe-9bd9a4a21647"
CABPRJ010000499.1	RepeatMasker	LINE/I-Jockey	374983	375698	1240	+	.	ID="RND-5_FAMILY-1720";Tend="1498";Tstart="803";shortTE="F";uid="834d5a9a-5776-4394-9430-0552c4ebb6c3"
CABPRJ010000499.1	RepeatMasker	Retroposon?	497237	497407	616	+	.	ID="RND-1_FAMILY-22";Tend="1614";Tstart="1432";shortTE="F";uid="3528ef46-aa3b-4923-a5a1-0fa512d8f31f"
CABPRJ010000499.1	RepeatMasker	Unknown	139032	139702	5795	+	.	ID="RND-1_FAMILY-162";Tend="1670";Tstart="1000";shortTE="F";uid="0a5c5ffe-bfc4-41f1-b179-cbae906b13ed"
CABPRJ010000499.1	RepeatMasker	DNA/hAT-hAT19	845062	845609	1311	+	.	ID="RND-5_FAMILY-4782";Tend="1605";Tstart="1006";shortTE="F";uid="b35253a6-2251-4677-8468-485fcadec472"
CABPRJ010000499.1	RepeatMasker	LINE/RTE-BovB	724101	725300	904	+	.	ID="RND-6_FAMILY-6306";TEgroup="ctg_499%7CRND-6_FAMILY-6306%7C1";Tend="1662";Tstart="344";shortTE="F";uid="a1ab9b50-4be9-4ed6-a0a5-e17baa366d3c"
CABPRJ010000499.1	RepeatMasker	DNA	599348	599491	641	+	.	ID="RND-6_FAMILY-12379";Tend="1338";Tstart="1212";shortTE="F";uid="df024978-3051-46da-8e4b-ec0b701f303e"
CABPRJ010000499.1	RepeatMasker	Retroposon?	610430	610824	1734	+	.	ID="RND-5_FAMILY-3149";Tend="1484";Tstart="1100";shortTE="F";uid="ed82ab30-a0f9-4570-9f9d-04d8d575eb65"
CABPRJ010000499.1	RepeatMasker	Unknown	581768	582278	3449	+	.	ID="RND-1_FAMILY-104";Tend="1534";Tstart="992";shortTE="F";uid="5bd49982-b58a-46a7-96d0-1aa96d3453a7"
CABPRJ010000499.1	RepeatMasker	DNA/hAT	827056	827224	595	+	.	ID="RND-6_FAMILY-2017";Tend="1330";Tstart="1141";shortTE="F";uid="7ef7992a-9557-459e-9cb9-1f882f93696a"
CABPRJ010000499.1	RepeatMasker	DNA/hAT-Ac	312352	312568	1115	+	.	ID="RND-6_FAMILY-6162";Tend="1549";Tstart="1359";shortTE="F";uid="b0ff806d-26bf-43e1-a28d-dc50f216b173"
CABPRJ010000499.1	RepeatMasker	DNA/Ginger-1	764632	765281	996	+	.	ID="RND-5_FAMILY-95";Tend="1706";Tstart="1065";shortTE="F";uid="8925d42f-93a2-4cfd-a23b-4e2f48141cc6"
CABPRJ010000499.1	RepeatMasker	Retroposon?	648123	648876	4042	+	.	ID="RND-1_FAMILY-93";Tend="1536";Tstart="803";shortTE="F";uid="38760ff1-a6fd-4744-99a7-16697ecb0989"
CABPRJ010000499.1	RepeatMasker	DNA/Ginger-1	722279	722837	3904	+	.	ID="RND-1_FAMILY-12";Tend="1489";Tstart="924";shortTE="F";uid="06ca2e1a-2b5b-4332-8f82-41a5653c8e31"
CABPRJ010000499.1	RepeatMasker	Unknown	72583	72934	1652	+	.	ID="RND-2_FAMILY-88";Tend="1577";Tstart="1247";shortTE="F";uid="30449ae3-d046-46a7-885a-e1ca31805269"
CABPRJ010000499.1	RepeatMasker	LINE/R1	852759	853048	584	+	.	ID="RND-6_FAMILY-5575";Tend="1762";Tstart="1480";shortTE="F";uid="290d3c9d-e838-45ae-a1f4-75539662861b"
CABPRJ010000499.1	RepeatMasker	Retroposon?	451178	451373	564	+	.	ID="RND-5_FAMILY-8932";Tend="1346";Tstart="1188";shortTE="F";uid="38f29503-ee7e-4236-bb08-8eecfabe35f1"
CABPRJ010000499.1	RepeatMasker	LINE/RTE-BovB	114336	114582	1066	+	.	ID="RND-6_FAMILY-1529";Tend="1286";Tstart="1040";shortTE="F";uid="2858ab5d-ba1f-4b1d-8dcb-9bf11ce583dd"
CABPRJ010000499.1	RepeatMasker	Retroposon?	510431	510822	1700	+	.	ID="RND-5_FAMILY-3149";Tend="1489";Tstart="1073";shortTE="F";uid="5ef51c1e-c942-4c6b-bec7-4a404224ef93"
CABPRJ010000499.1	RepeatMasker	DNA	919991	920384	2205	+	.	ID="RND-6_FAMILY-12379";Tend="1345";Tstart="956";shortTE="F";uid="7ec772a9-f753-41ec-aa8f-36b38b4ea22a"
CABPRJ010000499.1	RepeatMasker	Retroposon?	788155	788447	783	+	.	ID="RND-4_FAMILY-241";Tend="1806";Tstart="1509";shortTE="F";uid="f2d164d4-85a0-4496-ab8d-bcad57898544"
CABPRJ010000499.1	RepeatMasker	LINE/RTE-BovB	291295	291510	711	+	.	ID="RND-1_FAMILY-79";Tend="1739";Tstart="1509";shortTE="F";uid="9321540d-654c-4fb3-9772-99ba6896db07"
CABPRJ010000499.1	RepeatMasker	DNA/hAT-Tip100	609945	610395	1988	+	.	ID="RND-5_FAMILY-158";Tend="1506";Tstart="989";shortTE="F";uid="587d488f-b106-48f1-8ae5-5155ae2c9acd"
CABPRJ010000499.1	RepeatMasker	RC/Helitron	77249	77739	3373	+	.	ID="RND-5_FAMILY-2198";Tend="1420";Tstart="937";shortTE="F";uid="130e7e45-2b3c-49a1-9740-128f26826d96"
CABPRJ010000499.1	RepeatMasker	DNA/Ginger-1	434438	434754	1834	+	.	ID="RND-1_FAMILY-0";Tend="1446";Tstart="1133";shortTE="F";uid="0cff49d6-5b55-46b1-b97e-a265139a3a68"
CABPRJ010000499.1	RepeatMasker	DNA/hAT-Tip100	69371	69640	1694	+	.	ID="RND-5_FAMILY-1825";Tend="1430";Tstart="1164";shortTE="F";uid="a3139140-9d07-42a1-90b4-6cd60a147ff4"
CABPRJ010000499.1	RepeatMasker	DNA/hAT-hAT19	743004	743209	609	+	.	ID="RND-5_FAMILY-4782";Tend="1322";Tstart="1092";shortTE="F";uid="ec3a62a2-3978-41da-abde-5fb48242f511"
CABPRJ010000499.1	RepeatMasker	Retroposon?	938031	938486	2067	+	.	ID="RND-5_FAMILY-3149";Tend="1392";Tstart="964";shortTE="F";uid="cf2b9e31-a74b-4708-96ca-af9c6896a7d6"
CABPRJ010000499.1	RepeatMasker	Retroposon?	651143	651455	1530	+	.	ID="RND-6_FAMILY-5185";Tend="983";Tstart="642";shortTE="F";uid="be05c2f7-4977-44ed-8a24-3eb0aa76f9ec"
CABPRJ010000499.1	RepeatMasker	DNA/hAT-Charlie	173934	174156	694	+	.	ID="RND-5_FAMILY-753";Tend="1411";Tstart="1218";shortTE="F";uid="ea715d67-b23f-4e17-80ab-2f0765305c9d"
CABPRJ010000499.1	RepeatMasker	LINE/Penelope	276962	277121	942	+	.	ID="RND-3_FAMILY-217";Tend="2578";Tstart="2418";shortTE="F";uid="11351688-bcdc-4e1e-9773-b63aab0d239d"
CABPRJ010000499.1	RepeatMasker	Retroposon?	506319	506778	1882	+	.	ID="RND-6_FAMILY-4586";Tend="2476";Tstart="1910";shortTE="F";uid="c0907cc3-cee9-4a3f-989e-8562a01e934f"
CABPRJ010000499.1	RepeatMasker	DNA/MULE-MuDR	660823	661409	2719	+	.	ID="RND-5_FAMILY-11146";Tend="1458";Tstart="855";shortTE="F";uid="26a3989e-6834-4288-a91a-4308e94e686f"
CABPRJ010000499.1	RepeatMasker	Retroposon?	569645	569808	795	+	.	ID="RND-5_FAMILY-7470";Tend="1330";Tstart="1157";shortTE="F";uid="6cb81845-db77-43f9-926f-8beb3736a71f"
CABPRJ010000499.1	RepeatMasker	DNA/Ginger-1	749114	749539	671	+	.	ID="rnd-5_family-95";Tend="1322";Tstart="700";shortTE="F";uid="84652226-57c5-4eef-b119-11aea2688ed9"
CABPRJ010000499.1	RepeatMasker	DNA/Ginger-1	303711	303887	645	+	.	ID="RND-6_FAMILY-4437";Tend="1287";Tstart="1114";shortTE="F";uid="63c3e932-86a1-41c6-8bbf-c902693cc356"
CABPRJ010000499.1	RepeatMasker	DNA	801714	802354	1591	+	.	ID="RND-4_FAMILY-1204";Tend="1505";Tstart="870";shortTE="F";uid="9e068f59-a332-448f-95ab-95daffa34ef7"
CABPRJ010000499.1	RepeatMasker	DNA/Ginger-1	830528	830688	658	+	.	ID="RND-4_FAMILY-145";Tend="1395";Tstart="1221";shortTE="F";uid="cf151dbb-c405-4b08-bbf0-e47f847adc80"
CABPRJ010000499.1	RepeatMasker	Retroposon?	272946	273090	817	+	.	ID="RND-6_FAMILY-13139";Tend="1471";Tstart="1334";shortTE="F";uid="6b8f8295-3488-460d-a209-bcf1a1051018"
CABPRJ010000499.1	RepeatMasker	LINE/L2	904171	904559	451	+	.	ID="RND-6_FAMILY-16017";Tend="1700";Tstart="1337";shortTE="F";uid="1d4c2801-b309-47f7-b0ff-9f56c0ba08c2"
CABPRJ010000499.1	RepeatMasker	DNA/Sola-1	463313	463625	1069	+	.	ID="RND-5_FAMILY-4974";Tend="1330";Tstart="953";shortTE="F";uid="d0b3ecd6-fdc1-4d6c-8282-8e894b884c0a"
CABPRJ010000499.1	RepeatMasker	Retroposon?	368657	368906	1530	+	.	ID="RND-4_FAMILY-550";Tend="1179";Tstart="937";shortTE="F";uid="c75ddff6-5242-44ec-9e06-ef22947fc4aa"
CABPRJ010000499.1	RepeatMasker	Unknown	322313	322966	2733	+	.	ID="RND-6_FAMILY-11785";Tend="1599";Tstart="913";shortTE="F";uid="1795f16f-f4d4-42a1-930e-64963b29ebc6"
CABPRJ010000499.1	RepeatMasker	DNA/Sola-1	869573	869714	565	+	.	ID="RND-5_FAMILY-7339";Tend="1032";Tstart="894";shortTE="F";uid="a5a855ee-7caf-4caf-aac8-490e01a05b68"
CABPRJ010000499.1	RepeatMasker	Retroposon?	333077	333447	1018	+	.	ID="RND-5_FAMILY-8932";Tend="1321";Tstart="910";shortTE="F";uid="6811654d-a4f4-4da6-a14a-02b851be94d8"
CABPRJ010000499.1	RepeatMasker	LINE/Penelope	634003	634920	3906	+	.	ID="RND-1_FAMILY-129";TEgroup="ctg_499%7CRND-1_FAMILY-129%7C3";Tend="1458";Tstart="752";shortTE="F";uid="f5b0dc24-5521-422e-902c-238c4b36b2ec"
CABPRJ010000499.1	RepeatMasker	DNA/Kolobok-E	18273	18749	1597	+	.	ID="rnd-6_family-13202";Tend="1663";Tstart="929";shortTE="F";uid="1ddd34f3-4c85-41b3-aaff-c500f7d57174"
CABPRJ010000499.1	RepeatMasker	RC/Helitron	275517	275733	623	+	.	ID="RND-6_FAMILY-12827";Tend="1826";Tstart="1577";shortTE="F";uid="e0da844c-828b-426b-82ed-a79e8c33d274"
CABPRJ010000499.1	RepeatMasker	Unknown	274230	274441	496	+	.	ID="RND-1_FAMILY-135";Tend="1304";Tstart="1078";shortTE="F";uid="67b2237d-bc97-4510-9d33-a77028d49dd4"
CABPRJ010000499.1	RepeatMasker	DNA/hAT-Tip100	653737	654022	1163	+	.	ID="RND-6_FAMILY-8400";Tend="2305";Tstart="2040";shortTE="F";uid="8b5f306f-d28b-40eb-80e2-9e8537860890"
CABPRJ010000499.1	RepeatMasker	Retroposon?	178536	178865	1051	+	.	ID="RND-5_FAMILY-3149";Tend="1204";Tstart="853";shortTE="F";uid="9df52cb0-c5da-45e9-87c7-626893f312a9"
CABPRJ010000499.1	RepeatMasker	Retroposon?	522106	522612	2543	+	.	ID="RND-6_FAMILY-5185";Tend="2050";Tstart="1505";shortTE="F";uid="1b3ff876-404b-42ac-88dd-f039329f7f52"
CABPRJ010000499.1	RepeatMasker	DNA/Ginger-1	542688	542850	536	+	.	ID="RND-2_FAMILY-26";Tend="1712";Tstart="1545";shortTE="F";uid="1696dd60-bc41-4ebd-8524-6d68f86476ee"
CABPRJ010000499.1	RepeatMasker	LINE/Penelope	780818	781018	1102	+	.	ID="RND-3_FAMILY-217";Tend="2589";Tstart="2384";shortTE="F";uid="0bd7c8c2-b8ce-4ef1-8bb1-112cd39d7a77"
CABPRJ010000499.1	RepeatMasker	DNA/hAT-Charlie	648008	648139	482	+	.	ID="RND-6_FAMILY-8794";Tend="1420";Tstart="1284";shortTE="F";uid="81602f00-dd00-46af-9d3c-b4ab6da68ca5"
CABPRJ010000499.1	RepeatMasker	Unknown	27177	27375	643	+	.	ID="RND-6_FAMILY-624";Tend="467";Tstart="270";shortTE="F";uid="f1bb7819-0de7-4324-babf-b3133f410655"
CABPRJ010000499.1	RepeatMasker	DNA/hAT	376704	377305	1633	+	.	ID="RND-6_FAMILY-20492";Tend="1497";Tstart="941";shortTE="F";uid="a44bb0e7-5413-4e11-99bf-cece1ffbcfc5"
CABPRJ010000499.1	RepeatMasker	DNA/Ginger-1	548561	549021	3018	+	.	ID="RND-1_FAMILY-12";Tend="1409";Tstart="922";shortTE="F";uid="190aaa38-c229-4f6f-b80a-25504f62bdd7"
CABPRJ010000499.1	RepeatMasker	Unknown	863012	863235	1032	+	.	ID="RND-6_FAMILY-9620";Tend="1421";Tstart="1221";shortTE="F";uid="96788706-138b-4591-b115-b18e1ef5fc28"
CABPRJ010000499.1	RepeatMasker	LTR/Gypsy	38360	39164	2994	+	.	ID="RND-6_FAMILY-5244";Tend="1233";Tstart="403";shortTE="F";uid="6a5aa48c-ca3c-4afd-8474-38c375d0d3e7"
CABPRJ010000499.1	RepeatMasker	LINE/CR1	898410	898867	758	+	.	ID="RND-6_FAMILY-6233";Tend="1187";Tstart="769";shortTE="F";uid="48b9199f-68c7-41d5-89c3-2c2510c2a5ab"
CABPRJ010000499.1	RepeatMasker	Unknown	852124	852363	862	+	.	ID="RND-6_FAMILY-5565";Tend="1494";Tstart="1242";shortTE="F";uid="b99fb6a0-0e1c-4de0-a905-2ae9b22f8434"
CABPRJ010000499.1	RepeatMasker	DNA/hAT	662661	662800	989	+	.	ID="RND-6_FAMILY-16261";Tend="1099";Tstart="960";shortTE="F";uid="17e43b1f-01cd-4f8a-9817-0b7b9a60006b"
CABPRJ010000499.1	RepeatMasker	DNA/Ginger-1	517630	518287	3153	+	.	ID="RND-4_FAMILY-465";Tend="1651";Tstart="980";shortTE="F";uid="09e0b4f6-35d7-4c27-97e5-251c2ad867e8"
CABPRJ010000499.1	RepeatMasker	Unknown	884447	884705	1018	+	.	ID="RND-5_FAMILY-2215";Tend="1436";Tstart="1227";shortTE="F";uid="29a351e2-9678-4897-b563-6cad37a21ab7"
CABPRJ010000499.1	RepeatMasker	Unknown	276027	276434	972	+	.	ID="RND-6_FAMILY-32771";Tend="1423";Tstart="994";shortTE="F";uid="beb7301f-438d-4150-8490-a8cc70e460f4"
CABPRJ010000499.1	RepeatMasker	Retroposon?	492470	492758	838	+	.	ID="RND-5_FAMILY-4854";Tend="618";Tstart="313";shortTE="F";uid="48c29ce0-5b32-445a-9c3c-c97ea48dc8a0"
CABPRJ010000499.1	RepeatMasker	Retroposon?	301845	302019	665	+	.	ID="RND-4_FAMILY-241";Tend="1810";Tstart="1625";shortTE="F";uid="d4a01e0d-0db0-4c61-b406-7778f117adfa"
CABPRJ010000499.1	RepeatMasker	LINE/Penelope	488496	488679	860	+	.	ID="RND-1_FAMILY-129";Tend="851";Tstart="648";shortTE="F";uid="1a21a4b3-d44e-464d-a5d6-077ecc6058e0"
CABPRJ010000499.1	RepeatMasker	DNA/Kolobok-E	588	1090	2927	+	.	ID="rnd-1_family-28";Tend="1406";Tstart="888";shortTE="F";uid="a50265ef-4c4e-4c9e-a1dc-4d15fd99b8ae"
CABPRJ010000499.1	RepeatMasker	Retroposon?	480998	481489	2214	+	.	ID="RND-4_FAMILY-550";Tend="1533";Tstart="986";shortTE="F";uid="ac674395-f234-4f42-8b5b-e9f6e8b91125"
CABPRJ010000499.1	RepeatMasker	Unknown	712714	713329	2727	+	.	ID="RND-5_FAMILY-1763";Tend="1398";Tstart="798";shortTE="F";uid="854ea54d-1fdc-4731-8e6d-0fd14feb3bb8"
CABPRJ010000499.1	RepeatMasker	Retroposon?	716627	717051	2031	+	.	ID="RND-4_FAMILY-1821";Tend="1302";Tstart="879";shortTE="F";uid="5e89b437-b9ca-4a00-ada1-9174e3c1724c"
CABPRJ010000499.1	RepeatMasker	Unknown	152830	153026	517	+	.	ID="RND-1_FAMILY-135";Tend="1233";Tstart="1059";shortTE="F";uid="1989c774-e2f6-4696-bb68-434b848f3703"
CABPRJ010000499.1	RepeatMasker	LINE/Penelope	622502	622618	812	+	.	ID="RND-1_FAMILY-80";Tend="942";Tstart="827";shortTE="F";uid="9504e378-d2da-41a4-86e7-200820ddcd15"
CABPRJ010000499.1	RepeatMasker	LINE/L2	543192	543426	865	+	.	ID="RND-5_FAMILY-6834";Tend="651";Tstart="436";shortTE="F";uid="8be9163b-6c33-4028-a994-b19d6d10b87b"
CABPRJ010000499.1	RepeatMasker	Retroposon?	305321	305696	961	+	.	ID="RND-6_FAMILY-13139";Tend="1261";Tstart="882";shortTE="F";uid="041daa58-6fea-4201-a02b-fd936e1b3855"
CABPRJ010000499.1	RepeatMasker	Unknown	219535	219817	1398	+	.	ID="RND-6_FAMILY-2216";Tend="1365";Tstart="1098";shortTE="F";uid="463bcad4-817c-4f5c-9249-b39253567cb7"
CABPRJ010000499.1	RepeatMasker	DNA	563953	564307	2118	+	.	ID="RND-5_FAMILY-85";Tend="1261";Tstart="932";shortTE="F";uid="c87547db-f9d4-4a75-a355-6ac59ef93101"
CABPRJ010000499.1	RepeatMasker	DNA/Ginger-1	275372	275533	1037	+	.	ID="RND-1_FAMILY-7";Tend="2503";Tstart="2345";shortTE="F";uid="4cd2da1c-97eb-45e2-969c-9e0d999e55bd"
CABPRJ010000499.1	RepeatMasker	LINE/L2	902396	902786	655	+	.	ID="RND-6_FAMILY-16017";Tend="1348";Tstart="1031";shortTE="F";uid="f66fbecf-c55a-4eb0-b35b-55b480a3fd22"
CABPRJ010000499.1	RepeatMasker	Unknown	91647	92220	4491	+	.	ID="RND-1_FAMILY-104";Tend="1563";Tstart="976";shortTE="F";uid="0343fa98-b2ec-41f8-a8c3-2f35b33a36ed"
CABPRJ010000499.1	RepeatMasker	DNA/Ginger-1	628802	628961	642	+	.	ID="RND-1_FAMILY-7";Tend="2192";Tstart="2028";shortTE="F";uid="d3929a8f-9874-4665-8c05-1a1c1d151741"
CABPRJ010000499.1	RepeatMasker	Retroposon?	122490	122628	506	+	.	ID="RND-6_FAMILY-970";Tend="1042";Tstart="886";shortTE="F";uid="02eb3587-1509-4932-96b4-7a7daf4fa612"
CABPRJ010000499.1	RepeatMasker	Unknown	935860	936341	2327	+	.	ID="RND-4_FAMILY-524";Tend="1427";Tstart="962";shortTE="F";uid="aafe21d8-f9b4-428d-9b79-dbb27941d6dc"
CABPRJ010000499.1	RepeatMasker	DNA/Ginger-1	519706	519956	1614	+	.	ID="RND-1_FAMILY-12";Tend="1178";Tstart="926";shortTE="F";uid="13e7b2d3-3a88-4d7e-b635-e258d2f83e60"
CABPRJ010000499.1	RepeatMasker	DNA/hAT-hAT19	687073	687223	462	+	.	ID="DNA8-64B_AP";Tend="145";Tstart="5";shortTE="F";uid="144612f6-38c7-4ada-9372-71408ff966dc"
CABPRJ010000499.1	RepeatMasker	DNA/TcMar-Tc1	756993	757115	425	+	.	ID="MARINER-N22_AG";Tend="196";Tstart="74";shortTE="F";uid="dbf92d4e-317b-40c9-8210-3c4cdc6b49f2"
CABPRJ010000499.1	RepeatMasker	DNA/Ginger-1	514122	514776	3146	+	.	ID="RND-4_FAMILY-465";Tend="1642";Tstart="963";shortTE="F";uid="723461e7-49d9-4669-8037-15b217271450"
CABPRJ010000499.1	RepeatMasker	DNA/Kolobok-E	427765	428066	558	+	.	ID="RND-6_FAMILY-82";Tend="1148";Tstart="867";shortTE="F";uid="f1710cde-b51f-4745-9fcb-9d779e70d2ff"
CABPRJ010000499.1	RepeatMasker	RC/Helitron	361842	362215	1594	+	.	ID="RND-6_FAMILY-8525";Tend="1261";Tstart="898";shortTE="F";uid="1cc30b11-ab43-42d0-aa55-094dda37bc0c"
CABPRJ010000499.1	RepeatMasker	DNA/Ginger-1	635594	635707	716	+	.	ID="RND-1_FAMILY-12";Tend="1485";Tstart="1379";shortTE="F";uid="94ff65e5-f21d-4bef-97d8-718c6e64042c"
CABPRJ010000499.1	RepeatMasker	Retroposon?	414387	414611	1189	+	.	ID="RND-4_FAMILY-241";Tend="1797";Tstart="1575";shortTE="F";uid="17e68904-6fc4-45fb-a477-f61eb62f4620"
CABPRJ010000499.1	RepeatMasker	Unknown	471774	472007	525	+	.	ID="RND-6_FAMILY-16702";Tend="1679";Tstart="1422";shortTE="F";uid="dfb16749-4c3d-4a71-9b09-32c4651bd2ea"
CABPRJ010000499.1	RepeatMasker	Retroposon?	789287	789542	458	+	.	ID="RND-6_FAMILY-146";Tend="1187";Tstart="930";shortTE="F";uid="ccf8fc8e-b9b9-457d-a21a-e86656efc903"
CABPRJ010000499.1	RepeatMasker	LINE/RTE-BovB	16332	16621	508	+	.	ID="RTE-14_LMI";Tend="3028";Tstart="2731";shortTE="F";uid="61af83e1-3127-4758-9047-ff37fe4b7321"
CABPRJ010000499.1	RepeatMasker	DNA/Ginger-1	579762	579955	560	+	.	ID="RND-4_FAMILY-311";Tend="1407";Tstart="1163";shortTE="F";uid="2dd1f878-d447-484f-bde3-571c5ee2a08d"
CABPRJ010000499.1	RepeatMasker	DNA/hAT-Tip100	879116	879434	1372	+	.	ID="RND-5_FAMILY-3499";Tend="1234";Tstart="933";shortTE="F";uid="7150a5a2-43b3-4e93-8e0a-fb132b03db87"
CABPRJ010000499.1	RepeatMasker	DNA/Ginger-1	454529	454720	665	+	.	ID="RND-2_FAMILY-26";Tend="1722";Tstart="1521";shortTE="F";uid="b9a5a80d-f88f-4714-b478-ee7f7530166c"
CABPRJ010000499.1	RepeatMasker	DNA	292905	293064	615	+	.	ID="RND-6_FAMILY-7932";Tend="1584";Tstart="1439";shortTE="F";uid="42fe07b6-04d4-483d-89f8-e1dbd69bea0b"
CABPRJ010000499.1	RepeatMasker	DNA/Kolobok-E	664643	664990	1695	+	.	ID="rnd-6_family-13202";Tend="1214";Tstart="905";shortTE="F";uid="977b4c85-1fb9-4769-9e5f-e80a670f2e27"
CABPRJ010000499.1	RepeatMasker	DNA/Kolobok-E	737496	737684	655	+	.	ID="RND-6_FAMILY-5146";Tend="1563";Tstart="1368";shortTE="F";uid="b07bee3c-9bb1-4613-a571-f01a4548d9bf"
CABPRJ010000499.1	RepeatMasker	LINE/Penelope	347644	347996	1682	+	.	ID="RND-1_FAMILY-80";Tend="1111";Tstart="777";shortTE="F";uid="c69e076e-076b-4cbf-8c0f-0cf2810151e4"
CABPRJ010000499.1	RepeatMasker	DNA/Ginger-1	600821	601373	2411	+	.	ID="RND-4_FAMILY-465";Tend="1472";Tstart="974";shortTE="F";uid="18f66964-78d0-4752-b678-22991b646044"
CABPRJ010000499.1	RepeatMasker	LTR/Gypsy	37714	38322	4459	+	.	ID="RND-6_FAMILY-8106";Tend="1477";Tstart="873";shortTE="F";uid="69d57ffd-9943-438a-bfe8-5656965bd3c9"
CABPRJ010000499.1	RepeatMasker	DNA	563744	563971	1038	+	.	ID="RND-6_FAMILY-14444";Tend="1072";Tstart="875";shortTE="F";uid="9007db0f-16a5-4639-b36c-7750e3144ead"
CABPRJ010000499.1	RepeatMasker	DNA/Ginger-1	423450	424078	3071	+	.	ID="RND-6_FAMILY-263";Tend="1574";Tstart="979";shortTE="F";uid="4fafae54-151c-4b11-b212-5eba08bb659d"
CABPRJ010000499.1	RepeatMasker	DNA/TcMar-Tigger	813787	813906	546	+	.	ID="RND-5_FAMILY-2216";Tend="951";Tstart="841";shortTE="F";uid="c36ac61e-9aed-4695-b07d-fe33b9afc457"
CABPRJ010000499.1	RepeatMasker	DNA	453759	454104	1258	+	.	ID="RND-3_FAMILY-383";Tend="1252";Tstart="909";shortTE="F";uid="66ddd89d-4972-4147-a45d-8fb086b9253d"
CABPRJ010000499.1	RepeatMasker	DNA/Kolobok-E	609128	609533	2225	+	.	ID="RND-1_FAMILY-28";Tend="1368";Tstart="947";shortTE="F";uid="01d630fe-eafb-4be7-81ab-94b0afa01a81"
CABPRJ010000499.1	RepeatMasker	DNA/Maverick	574842	575137	814	+	.	ID="RND-6_FAMILY-12987";Tend="878";Tstart="569";shortTE="F";uid="907d7954-46c4-4170-9cb4-dd6ca1964215"
CABPRJ010000499.1	RepeatMasker	DNA/Ginger-1	367192	367972	4111	+	.	ID="rnd-6_family-263";Tend="1940";Tstart="972";shortTE="F";uid="50182281-7e67-4767-96a8-6364a026f58f"
CABPRJ010000499.1	RepeatMasker	DNA	771910	772089	750	+	.	ID="DNA8-25_AP";Tend="177";Tstart="9";shortTE="F";uid="2b2a0f8b-a705-4223-82ba-ebc8a2f3098c"
CABPRJ010000499.1	RepeatMasker	Retroposon?	753270	753435	477	+	.	ID="RND-6_FAMILY-13139";Tend="1040";Tstart="855";shortTE="F";uid="52533174-cff6-419d-a778-666e1316e52f"
CABPRJ010000499.1	RepeatMasker	DNA/hAT-Tip100	732982	733444	2785	+	.	ID="RND-5_FAMILY-6545";Tend="1742";Tstart="1292";shortTE="F";uid="e9289f57-b0a6-46d1-9711-6cf3c04c9866"
CABPRJ010000499.1	RepeatMasker	DNA/Kolobok-E	340720	341011	1466	+	.	ID="RND-1_FAMILY-28";Tend="1229";Tstart="942";shortTE="F";uid="5652fe22-28af-4759-a202-1dbebf72cf29"
CABPRJ010000499.1	RepeatMasker	Unknown	459117	459695	2549	+	.	ID="RND-5_FAMILY-3806";TEgroup="ctg_499%7CRND-5_FAMILY-3806%7C1";Tend="1703";Tstart="956";shortTE="F";uid="95ce0ed8-03de-477c-b4b8-39b3109a1531"
CABPRJ010000499.1	RepeatMasker	LINE/Penelope	654019	654273	810	+	.	ID="RND-1_FAMILY-129";Tend="1220";Tstart="892";shortTE="F";uid="37eff762-2a27-4a5c-bc1c-7b53d0d3d78a"
CABPRJ010000499.1	RepeatMasker	DNA	906507	906744	1511	+	.	ID="RND-6_FAMILY-12379";Tend="1345";Tstart="1111";shortTE="F";uid="1f99d492-ac8c-4cd9-86ec-61ad2d1f1458"
CABPRJ010000499.1	RepeatMasker	DNA/hAT-Tip100	341012	341112	973	+	.	ID="rnd-6_family-7682";Tend="1643";Tstart="1157";shortTE="F";uid="94d7ce4f-6cf4-467a-ac82-fb5a6f26d01c"
CABPRJ010000499.1	RepeatMasker	DNA/Ginger-1	588226	588389	538	+	.	ID="RND-4_FAMILY-318";Tend="1450";Tstart="1291";shortTE="F";uid="976c1428-21ab-4c84-96d5-6da7b78e3e33"
CABPRJ010000499.1	RepeatMasker	LINE/Penelope	53502	53639	794	+	.	ID="RND-1_FAMILY-129";Tend="1510";Tstart="1373";shortTE="F";uid="7a2e3e0e-8cc7-4c44-a8b9-8a5b70573415"
CABPRJ010000499.1	RepeatMasker	Retroposon?	669966	670549	2475	+	.	ID="RND-6_FAMILY-5185";Tend="2038";Tstart="964";shortTE="F";uid="ee438730-61a1-4e55-911a-f066ebb9f25d"
CABPRJ010000499.1	RepeatMasker	LINE/Penelope	7773	8166	2075	+	.	ID="RND-1_FAMILY-129";Tend="1090";Tstart="726";shortTE="F";uid="9351c61d-dcb3-44dc-9789-a46d2bb61a2b"
CABPRJ010000499.1	RepeatMasker	Unknown	618285	618466	652	+	.	ID="RND-6_FAMILY-5948";Tend="1083";Tstart="913";shortTE="F";uid="c8eeeeb5-b207-4741-b52a-7f3b6f7eb5d4"
CABPRJ010000499.1	RepeatMasker	DNA/Ginger-1	578825	579247	866	+	.	ID="RND-1_FAMILY-58";Tend="2035";Tstart="1559";shortTE="F";uid="85bfa233-1843-4afe-aedc-a6aaa655fee3"
CABPRJ010000499.1	RepeatMasker	LINE/RTE-BovB	68589	68805	907	+	.	ID="RND-1_FAMILY-79";Tend="1784";Tstart="1564";shortTE="F";uid="796c2888-6b91-43f3-837f-bd132508aba8"
CABPRJ010000499.1	RepeatMasker	DNA/TcMar-Mariner	108177	109047	2812	+	.	ID="mariner-25_sin";Tend="1324";Tstart="1";shortTE="F";uid="f2db9412-f366-4bb2-bfec-10fb7cfe156b"
CABPRJ010000499.1	RepeatMasker	DNA	526233	526466	892	+	.	ID="RND-6_FAMILY-8590";Tend="1631";Tstart="1405";shortTE="F";uid="9e6560bd-a183-499f-9b16-6eee78dc1158"
CABPRJ010000499.1	RepeatMasker	DNA/Ginger-1	619900	620345	1955	+	.	ID="rnd-5_family-95";Tend="1710";Tstart="1240";shortTE="F";uid="7c5fd284-1f1d-43a2-be1b-03b48b345445"
CABPRJ010000499.1	RepeatMasker	Retroposon?	890760	890907	506	+	.	ID="RND-5_FAMILY-8932";Tend="1068";Tstart="934";shortTE="F";uid="3133f486-5f6d-4421-8623-ec44b6f97a16"
CABPRJ010000499.1	RepeatMasker	DNA	540262	540443	420	+	.	ID="RND-6_FAMILY-12379";Tend="1098";Tstart="915";shortTE="F";uid="6ccd0c07-426a-4071-b3b5-a13536e56d7e"
CABPRJ010000499.1	RepeatMasker	Retroposon?	574192	574329	551	+	.	ID="RND-6_FAMILY-13139";Tend="960";Tstart="799";shortTE="F";uid="b670b61b-87de-4c30-a8ac-8c1fa1620ea0"
CABPRJ010000499.1	RepeatMasker	DNA/Ginger-1	271737	271840	572	+	.	ID="RND-3_FAMILY-147";Tend="2340";Tstart="2243";shortTE="F";uid="a7a28609-b648-4ea6-9109-650522149b0d"
CABPRJ010000499.1	RepeatMasker	Unknown	475966	476330	1003	+	.	ID="RND-1_FAMILY-135";Tend="1302";Tstart="926";shortTE="F";uid="c5faa131-20fd-40fb-9f67-aef76d01e8be"
CABPRJ010000499.1	RepeatMasker	DNA/hAT-Tip100	891214	891657	1658	+	.	ID="RND-6_FAMILY-7682";Tend="1649";Tstart="1173";shortTE="F";uid="61d70645-e1b3-4233-bdb4-ceaa03ee5042"
CABPRJ010000499.1	RepeatMasker	DNA/hAT-Tip100	667778	668164	1893	+	.	ID="RND-5_FAMILY-9847";Tend="1330";Tstart="954";shortTE="F";uid="e11b0efe-ae7a-4ad8-83a3-25223dfece0f"
CABPRJ010000499.1	RepeatMasker	DNA/Ginger-1	590004	590295	668	+	.	ID="RND-6_FAMILY-263";Tend="1615";Tstart="1348";shortTE="F";uid="83d4afa4-b393-4805-b6d8-a70951f373e3"
CABPRJ010000499.1	RepeatMasker	Unknown	304780	304917	640	+	.	ID="RND-6_FAMILY-6796";Tend="805";Tstart="650";shortTE="F";uid="aba52a9c-cd04-4866-80ea-a6dff41ef9c5"
CABPRJ010000499.1	RepeatMasker	LINE/L2	66747	66950	434	+	.	ID="RND-6_FAMILY-9204";Tend="1457";Tstart="1253";shortTE="F";uid="43748434-3277-4d42-b9a9-3c507a41ce08"
CABPRJ010000499.1	RepeatMasker	Retroposon?	532806	533274	1435	+	.	ID="RND-1_FAMILY-3";Tend="1332";Tstart="842";shortTE="F";uid="e0f2bad3-a10b-4d89-af36-4475de1b2cf5"
CABPRJ010000499.1	RepeatMasker	DNA/Kolobok-T2	295373	295632	1350	+	.	ID="KOLOBOK-1_AP";Tend="1402";Tstart="1144";shortTE="F";uid="27ffb975-bb18-4a10-ba43-2eec1e15ba2f"
CABPRJ010000499.1	RepeatMasker	Retroposon?	430115	430468	671	+	.	ID="RND-5_FAMILY-7401";Tend="1523";Tstart="1164";shortTE="F";uid="14711cb5-48c5-4b64-b632-e7fc2a73f27e"
CABPRJ010000499.1	RepeatMasker	Unknown	326281	326453	571	+	.	ID="RND-6_FAMILY-5446";Tend="1523";Tstart="1347";shortTE="F";uid="30550331-3c2c-47e2-9899-0b440e9e68ba"
CABPRJ010000499.1	RepeatMasker	DNA/Kolobok-E	491573	491755	418	+	.	ID="RND-6_FAMILY-13202";Tend="1247";Tstart="1089";shortTE="F";uid="1c349b78-40e7-4e75-91a4-ce89e3a5cbbd"
CABPRJ010000499.1	RepeatMasker	Unknown	518373	518569	609	+	.	ID="RND-5_FAMILY-9324";Tend="1484";Tstart="1259";shortTE="F";uid="02608a24-397d-4597-a410-58bd37f54a6d"
CABPRJ010000499.1	RepeatMasker	DNA/hAT	315678	316328	1024	+	.	ID="RND-6_FAMILY-2017";TEgroup="ctg_499%7CRND-6_FAMILY-2017%7C1";Tend="1327";Tstart="994";shortTE="F";uid="122bded2-275f-4a61-9f11-40c1046570a7"
CABPRJ010000499.1	RepeatMasker	LINE/L2	879826	880424	1538	+	.	ID="RND-6_FAMILY-3061";Tend="1608";Tstart="997";shortTE="F";uid="cdb22aca-7d91-4d69-8886-f23759d2b759"
CABPRJ010000499.1	RepeatMasker	Retroposon?	473538	473947	863	+	.	ID="RND-5_FAMILY-4854";TEgroup="ctg_499%7CRND-5_FAMILY-4854%7C1";Tend="2867";Tstart="2624";shortTE="F";uid="0fcdaf95-9533-4c94-84d0-8ad65dd82e27"
CABPRJ010000499.1	RepeatMasker	RC/Helitron	586655	587986	6597	+	.	ID="RND-6_FAMILY-12792";Tend="1979";Tstart="736";shortTE="F";uid="90287573-e536-4c3f-8722-0d6fd399c034"
CABPRJ010000499.1	RepeatMasker	DNA	772297	772620	595	+	.	ID="DNA8-25_AP";Tend="597";Tstart="187";shortTE="F";uid="3821161c-9600-4f70-b693-356a48b6c1e4"
CABPRJ010000499.1	RepeatMasker	Unknown	700642	700950	1581	+	.	ID="RND-4_FAMILY-2550";Tend="1373";Tstart="1083";shortTE="F";uid="dee788cd-cb24-4cfe-bbb0-ec86cf38c15f"
CABPRJ010000499.1	RepeatMasker	Retroposon?	606291	606780	2498	+	.	ID="RND-1_FAMILY-22";Tend="1542";Tstart="995";shortTE="F";uid="aec8c5fc-ed5e-4af0-8a17-3976c571b2ec"
CABPRJ010000499.1	RepeatMasker	Unknown	530145	531067	2915	+	.	ID="RND-5_FAMILY-2094";TEgroup="ctg_499%7CRND-5_FAMILY-2094%7C1";Tend="1761";Tstart="971";shortTE="F";uid="5936f060-4a9a-42eb-8c51-f069a360df95"
CABPRJ010000499.1	RepeatMasker	DNA/Ginger-1	644687	645163	1719	+	.	ID="RND-4_FAMILY-465";Tend="1642";Tstart="1044";shortTE="F";uid="0a10091f-b8ed-4b8d-a981-4c9411b538fa"
CABPRJ010000499.1	RepeatMasker	DNA/Sola-1	882396	882678	1006	+	.	ID="rnd-5_family-7339";Tend="1319";Tstart="901";shortTE="F";uid="03cafefd-b923-4429-97a3-85acb4012d74"
CABPRJ010000499.1	RepeatMasker	Retroposon?	737310	737495	1891	+	.	ID="RND-5_FAMILY-8932";Tend="1302";Tstart="983";shortTE="F";uid="dc9c37da-6974-41a7-9ec9-766ee6dcd153"
CABPRJ010000499.1	RepeatMasker	DNA/Ginger-1	554414	554541	797	+	.	ID="RND-4_FAMILY-311";Tend="1678";Tstart="1553";shortTE="F";uid="220e13d1-5cbd-424e-ba29-766e2763d57d"
CABPRJ010000499.1	RepeatMasker	Retroposon?	71111	71523	1316	+	.	ID="RND-5_FAMILY-7401";Tend="1814";Tstart="1407";shortTE="F";uid="172f4a7b-a420-40a8-830c-fd2a0e4475b4"
CABPRJ010000499.1	RepeatMasker	DNA/hAT	538205	538702	941	+	.	ID="RND-6_FAMILY-15093";Tend="1521";Tstart="928";shortTE="F";uid="4dc5a96d-bf48-4b94-b756-83493bd162a3"
CABPRJ010000499.1	RepeatMasker	DNA	796493	797307	2241	+	.	ID="RND-4_FAMILY-1204";Tend="1517";Tstart="775";shortTE="F";uid="507f3652-5a1a-4aa7-97b7-706d7597834c"
CABPRJ010000499.1	RepeatMasker	Unknown	351993	352618	2995	+	.	ID="RND-4_FAMILY-2046";Tend="1526";Tstart="886";shortTE="F";uid="d2bb5083-a51b-4b26-9910-3fc3216cf481"
CABPRJ010000499.1	RepeatMasker	DNA/Kolobok-T2	439231	439915	1471	+	.	ID="KOLOBOK-1_AP";TEgroup="ctg_499%7CKOLOBOK-1_AP%7C1";Tend="4194";Tstart="29";shortTE="F";uid="0a949ac9-92f9-493b-a976-dfedbca39780"
CABPRJ010000499.1	RepeatMasker	LINE/Penelope	432316	433799	5044	+	.	ID="RND-1_FAMILY-129";TEgroup="ctg_499%7CRND-1_FAMILY-129%7C2";Tend="2012";Tstart="714";shortTE="F";uid="f48faaf3-ebc7-44be-9f4d-7b49946a6e32"
CABPRJ010000499.1	RepeatMasker	Unknown	188675	189123	2085	+	.	ID="RND-5_FAMILY-7139";TEgroup="ctg_499%7CRND-5_FAMILY-7139%7C1";Tend="1490";Tstart="1147";shortTE="F";uid="626fb4b6-f2b0-443d-a53b-f15c81b10d0e"
CABPRJ010000499.1	RepeatMasker	Unknown	136265	136629	3085	+	.	ID="RND-1_FAMILY-162";Tend="1361";Tstart="997";shortTE="F";uid="3bfadffd-8e2a-4c78-baf4-9b79bfa0c53a"
CABPRJ010000499.1	RepeatMasker	DNA/hAT-Tip100	857190	857531	764	+	.	ID="RND-6_FAMILY-4157";Tend="1542";Tstart="1128";shortTE="F";uid="3d96bdf0-905d-434b-bb2d-3917d0ea9e77"
CABPRJ010000499.1	RepeatMasker	DNA/Ginger-2	867514	868826	4641	+	.	ID="RND-5_FAMILY-9354";Tend="1925";Tstart="711";shortTE="F";uid="63ee4f46-2d0a-4575-9603-9f1c20493546"
CABPRJ010000499.1	RepeatMasker	Retroposon?	626028	626548	2395	+	.	ID="RND-5_FAMILY-8932";Tend="1725";Tstart="917";shortTE="F";uid="f9af19ef-7b47-4954-98c6-43aadda577e8"
CABPRJ010000499.1	RepeatMasker	DNA/Kolobok-T2	296041	296226	589	+	.	ID="KOLOBOK-1_AP";Tend="4138";Tstart="3955";shortTE="F";uid="bac775c8-8cf7-4722-8c33-08acaba39a69"
CABPRJ010000499.1	RepeatMasker	DNA/hAT-Tip100	839560	839798	1043	+	.	ID="RND-3_FAMILY-853";Tend="1162";Tstart="923";shortTE="F";uid="d1749013-83d8-4c12-b454-8c02e1f2a273"
CABPRJ010000499.1	RepeatMasker	LINE/I	907175	907699	3364	+	.	ID="RND-6_FAMILY-11886";Tend="1328";Tstart="807";shortTE="F";uid="51f3e883-d877-439f-9419-2f2737c8bd74"
CABPRJ010000499.1	RepeatMasker	DNA/Kolobok-E	672459	672731	782	+	.	ID="RND-5_FAMILY-3481";Tend="1161";Tstart="885";shortTE="F";uid="9629c824-2015-4890-bd3b-1e4b783630e1"
CABPRJ010000499.1	RepeatMasker	Unknown	27661	27930	1288	+	.	ID="RND-2_FAMILY-88";Tend="1301";Tstart="1040";shortTE="F";uid="59002195-04d4-4618-ad68-22529821c217"
CABPRJ010000499.1	RepeatMasker	DNA/Ginger-1	521752	522071	446	+	.	ID="RND-5_FAMILY-5114";TEgroup="ctg_499%7CRND-5_FAMILY-5114%7C1";Tend="1420";Tstart="690";shortTE="F";uid="7f81edd6-22b7-4498-b72b-fb6647eb422b"
CABPRJ010000499.1	RepeatMasker	LINE/Penelope	790011	790534	2484	+	.	ID="RND-1_FAMILY-129";Tend="1205";Tstart="667";shortTE="F";uid="5e1a6420-4e46-48a6-bebd-c3777ff3dc7f"
CABPRJ010000499.1	RepeatMasker	Retroposon?	406093	406286	726	+	.	ID="RND-4_FAMILY-241";Tend="1796";Tstart="1602";shortTE="F";uid="24b44a85-3e59-4643-8475-04552009eb65"
CABPRJ010000499.1	RepeatMasker	DNA	598445	598708	471	+	.	ID="RND-6_FAMILY-12379";Tend="1215";Tstart="924";shortTE="F";uid="ccbc5f4f-16ed-4140-a3c7-5e830b32ac46"
CABPRJ010000499.1	RepeatMasker	Unknown	63345	63854	1483	+	.	ID="RND-6_FAMILY-17646";Tend="1427";Tstart="889";shortTE="F";uid="e669b163-5e69-4d14-96ab-154262d9eba3"
CABPRJ010000499.1	RepeatMasker	DNA/Ginger-1	318466	318606	422	+	.	ID="RND-1_FAMILY-0";Tend="1914";Tstart="1751";shortTE="F";uid="2bcc293b-2926-46dc-8ea1-2a219a5f3436"
CABPRJ010000499.1	RepeatMasker	LINE/Penelope	267913	268099	651	+	.	ID="RND-5_FAMILY-640";Tend="917";Tstart="752";shortTE="F";uid="fd7464f7-2440-4fca-9dae-12e07d5093f1"
CABPRJ010000499.1	RepeatMasker	Unknown	562890	563470	1716	+	.	ID="RND-5_FAMILY-542";Tend="881";Tstart="384";shortTE="F";uid="3d42bc49-f8f4-44ad-bb4e-597efb2377b6"
CABPRJ010000499.1	RepeatMasker	LINE/Penelope	76974	77249	1546	+	.	ID="RND-3_FAMILY-217";Tend="2500";Tstart="2218";shortTE="F";uid="b6c32478-f80c-44c7-a353-ff95d1da9042"
CABPRJ010000499.1	RepeatMasker	DNA/hAT-Charlie	647267	647444	1181	+	.	ID="RND-6_FAMILY-8794";Tend="998";Tstart="825";shortTE="F";uid="735f77d5-dc9e-4149-92f3-f2862c38028f"
CABPRJ010000499.1	RepeatMasker	DNA/hAT-Tip100	901607	902213	2267	+	.	ID="RND-6_FAMILY-18690";Tend="1376";Tstart="817";shortTE="F";uid="079087c4-4175-4dd3-9ddc-c5b68985ff23"
CABPRJ010000499.1	RepeatMasker	DNA/Ginger-1	383807	384409	3445	+	.	ID="rnd-6_family-263";Tend="1568";Tstart="625";shortTE="F";uid="70b2a177-9b6e-4a37-973b-11369160d0fc"
CABPRJ010000499.1	RepeatMasker	DNA/hAT-hAT19	733981	734204	811	+	.	ID="RND-5_FAMILY-4782";Tend="1315";Tstart="1069";shortTE="F";uid="09a1bd98-4d16-4eee-b570-6428372a5255"
CABPRJ010000499.1	RepeatMasker	LINE/Penelope	825666	825915	757	+	.	ID="RND-1_FAMILY-129";Tend="888";Tstart="666";shortTE="F";uid="1c188e0f-5c2b-4e2b-a233-aef8948c1b60"
CABPRJ010000499.1	RepeatMasker	Retroposon?	883617	883746	408	+	.	ID="RND-1_FAMILY-35";Tend="2018";Tstart="1895";shortTE="F";uid="9ab2b4f8-63a8-4cd8-bffd-31efdd482a4c"
CABPRJ010000499.1	RepeatMasker	DNA/Ginger-1	472531	472872	1538	+	.	ID="RND-1_FAMILY-58";Tend="1205";Tstart="896";shortTE="F";uid="8e96f518-3dcc-407a-af35-aa61390007d4"
CABPRJ010000499.1	RepeatMasker	DNA/Ginger-1	414097	414386	1060	+	.	ID="rnd-2_family-26";Tend="1929";Tstart="1137";shortTE="F";uid="08eb5082-d7e6-40ab-b4eb-63f0e4f12a0d"
CABPRJ010000499.1	RepeatMasker	DNA/hAT-Tip100	883397	883570	785	+	.	ID="RND-6_FAMILY-8400";Tend="1971";Tstart="1799";shortTE="F";uid="ecbd8b4a-3a27-488f-afad-034b62267500"
CABPRJ010000499.1	RepeatMasker	Unknown	846533	846961	1207	+	.	ID="RND-5_FAMILY-7745";Tend="1494";Tstart="1009";shortTE="F";uid="14ea144b-8ba8-4bd0-b078-0c12ac6717d1"
CABPRJ010000499.1	RepeatMasker	DNA/hAT?	350245	350482	1510	+	.	ID="RND-5_FAMILY-5343";Tend="1814";Tstart="1577";shortTE="F";uid="2bdf0822-8fb2-4b3a-9565-0a2b5c3ec673"
CABPRJ010000499.1	RepeatMasker	DNA	42470	43438	5037	+	.	ID="rnd-4_family-1145";Tend="1718";Tstart="739";shortTE="F";uid="e08eb3c1-969a-4192-8934-83ba77160514"
CABPRJ010000499.1	RepeatMasker	Retroposon?	468806	469353	2026	+	.	ID="RND-5_FAMILY-8932";TEgroup="ctg_499%7CRND-5_FAMILY-8932%7C1";Tend="1342";Tstart="918";shortTE="F";uid="f05caed6-1a22-47ed-92ed-175108237f67"
CABPRJ010000499.1	RepeatMasker	DNA/Ginger-1	934573	935276	4319	+	.	ID="RND-4_FAMILY-465";Tend="1642";Tstart="958";shortTE="F";uid="9d22825e-bccf-4d6d-8eaa-8fd6c4c777d3"
CABPRJ010000499.1	RepeatMasker	DNA/hAT	739480	739812	558	+	.	ID="RND-6_FAMILY-2017";Tend="1326";Tstart="1012";shortTE="F";uid="7aae6872-eb74-4c50-9e87-f664105c3092"
CABPRJ010000499.1	RepeatMasker	Retroposon?	293023	293252	861	+	.	ID="RND-5_FAMILY-4854";Tend="2841";Tstart="2626";shortTE="F";uid="f9ed32d9-adc1-4c11-859c-0d203a0d7286"
CABPRJ010000499.1	RepeatMasker	Retroposon?	819105	819435	1410	+	.	ID="RND-5_FAMILY-3149";Tend="1393";Tstart="1024";shortTE="F";uid="e9acc32a-2bfc-4dd6-8610-519cdfbbb6ff"
CABPRJ010000499.1	RepeatMasker	DNA/P	562783	562887	694	+	.	ID="P-4_AP";Tend="4074";Tstart="3970";shortTE="F";uid="1ab4f003-7572-4ff0-9d62-7a731c0bc156"
CABPRJ010000499.1	RepeatMasker	Retroposon?	749744	749881	465	+	.	ID="RND-4_FAMILY-241";Tend="1790";Tstart="1659";shortTE="F";uid="6bde8883-cb4b-41b0-a2ea-d27ef07457b0"
CABPRJ010000499.1	RepeatMasker	LINE/Penelope	365747	366306	2357	+	.	ID="RND-1_FAMILY-129";Tend="1246";Tstart="723";shortTE="F";uid="98a915ab-80fa-4ebb-9dcd-485adc079a51"
CABPRJ010000499.1	RepeatMasker	DNA/hAT-Tip100	470029	470206	681	+	.	ID="RND-6_FAMILY-9406";Tend="1117";Tstart="944";shortTE="F";uid="15fdeffd-ddfe-4753-b85a-6cbf6101e68b"
CABPRJ010000499.1	RepeatMasker	Retroposon?	848092	848375	1311	+	.	ID="RND-5_FAMILY-8932";Tend="1346";Tstart="1120";shortTE="F";uid="b5724302-857e-4a8f-ac64-f004f021ba49"
CABPRJ010000499.1	RepeatMasker	Retroposon?	820526	821082	1395	+	.	ID="RND-5_FAMILY-7401";Tend="1404";Tstart="786";shortTE="F";uid="71e121c8-3adf-4ba3-b04e-a8a61b0941e3"
CABPRJ010000499.1	RepeatMasker	DNA/Ginger-1	589813	590001	623	+	.	ID="RND-1_FAMILY-0";Tend="1068";Tstart="854";shortTE="F";uid="65d6481c-2e40-4ad2-9be8-770a0c05e411"
CABPRJ010000499.1	RepeatMasker	DNA/P	660554	660716	694	+	.	ID="P-4_AP";Tend="167";Tstart="1";shortTE="F";uid="7e1f52e9-6daa-475e-862f-69d1dc989361"
CABPRJ010000499.1	RepeatMasker	DNA/Kolobok-T2	105520	105621	416	+	.	ID="REP-4_PBA";Tend="698";Tstart="599";shortTE="F";uid="18aa32e3-cea9-4d6b-aa9e-e1d83982002f"
CABPRJ010000499.1	RepeatMasker	DNA/Maverick	4589	4867	435	+	.	ID="POLINTON-4_LMI";Tend="8864";Tstart="8587";shortTE="F";uid="6bb3bd58-b841-456a-9d45-a55750adbf0c"
CABPRJ010000499.1	RepeatMasker	Unknown	699910	700192	1434	+	.	ID="RND-4_FAMILY-2550";Tend="1090";Tstart="829";shortTE="F";uid="3417f723-981b-4a15-90bf-215f8d1b8622"
CABPRJ010000499.1	RepeatMasker	DNA/Kolobok-T2	79188	80082	1478	+	.	ID="KOLOBOK-1_AP";Tend="3331";Tstart="2432";shortTE="F";uid="e34933d6-0f21-4524-9880-fb27e3650973"
CABPRJ010000499.1	RepeatMasker	DNA/Ginger-1	507462	507872	2293	+	.	ID="RND-4_FAMILY-465";Tend="1498";Tstart="1116";shortTE="F";uid="41ca61d4-6696-4582-b461-424697a22a95"
CABPRJ010000499.1	RepeatMasker	DNA/P	562219	562366	954	+	.	ID="P-4_AP";Tend="148";Tstart="1";shortTE="F";uid="503b26d2-dafb-4ecb-a558-2ef76c1847da"
CABPRJ010000499.1	RepeatMasker	DNA/hAT-Tip100	506916	507524	2748	+	.	ID="RND-5_FAMILY-3616";Tend="1571";Tstart="928";shortTE="F";uid="5d2042e4-2f93-4dbb-8079-c490078e5194"
CABPRJ010000499.1	RepeatMasker	LINE/RTE-BovB	844739	844914	808	+	.	ID="RND-1_FAMILY-79";Tend="1784";Tstart="1606";shortTE="F";uid="a05d39e3-9a26-4c0b-b44c-3bd0f41581df"
CABPRJ010000499.1	RepeatMasker	Unknown	567736	568314	2502	+	.	ID="RND-1_FAMILY-63";Tend="1588";Tstart="947";shortTE="F";uid="31a1ea97-3336-45f1-b50f-fc440a11a2da"
CABPRJ010000499.1	RepeatMasker	Unknown	375850	376346	2110	+	.	ID="RND-6_FAMILY-5446";Tend="1206";Tstart="722";shortTE="F";uid="a653af31-107e-4ed6-b288-c3ac17bff6ed"
CABPRJ010000499.1	RepeatMasker	Unknown	612377	613242	2947	+	.	ID="RND-5_FAMILY-5119";Tend="1610";Tstart="613";shortTE="F";uid="75bc34f1-15b0-4591-8922-1861839f939d"
CABPRJ010000499.1	RepeatMasker	Unknown	537446	537558	656	+	.	ID="RND-6_FAMILY-7466";Tend="1390";Tstart="1284";shortTE="F";uid="d16a2c59-96c0-4937-a40a-fe5c3415a6f5"
CABPRJ010000499.1	RepeatMasker	DNA/Ginger-1	296219	297144	3780	+	.	ID="RND-1_FAMILY-0";Tend="1898";Tstart="786";shortTE="F";uid="e9a2d7ee-0271-47a4-810a-878f5808f738"
CABPRJ010000499.1	RepeatMasker	DNA/MULE-NOF	913588	913717	426	+	.	ID="RND-6_FAMILY-8386";Tend="984";Tstart="844";shortTE="F";uid="d52342da-fb01-4a95-a855-a1a6a2eb4825"
CABPRJ010000499.1	RepeatMasker	Retroposon?	150048	150185	747	+	.	ID="RND-5_FAMILY-8932";Tend="1337";Tstart="907";shortTE="F";uid="8f8070cf-28c2-48af-ac5a-6419d6c3492e"
CABPRJ010000499.1	RepeatMasker	Unknown	330944	331411	1607	+	.	ID="RND-5_FAMILY-3535";Tend="1376";Tstart="862";shortTE="F";uid="17421ffc-6bf7-44c5-b800-f5b287332da8"
CABPRJ010000499.1	RepeatMasker	RC/Helitron	536465	536648	586	+	.	ID="RND-6_FAMILY-27534";Tend="1046";Tstart="869";shortTE="F";uid="3a3680d4-2da6-42d1-a30d-e603d0ae7f88"
CABPRJ010000499.1	RepeatMasker	DNA/hAT-Tip100	908470	908632	969	+	.	ID="RND-5_FAMILY-9847";Tend="1463";Tstart="1298";shortTE="F";uid="4a824739-f136-41eb-a016-1504655e00a2"
CABPRJ010000499.1	RepeatMasker	Retroposon?	322051	322194	854	+	.	ID="RND-4_FAMILY-241";Tend="1773";Tstart="1628";shortTE="F";uid="6ad68e83-5b68-4dbe-8482-28bf18d7e759"
CABPRJ010000499.1	RepeatMasker	Retroposon?	939910	940151	714	+	.	ID="RND-4_FAMILY-241";Tend="1784";Tstart="1574";shortTE="F";uid="e35f92d9-0212-4451-be9e-fa1d602db97f"
CABPRJ010000499.1	RepeatMasker	DNA	329424	329828	610	+	.	ID="TTAA2C_AP";Tend="423";Tstart="46";shortTE="F";uid="ecddf35a-0529-4b12-b6b3-5641fa103fa1"
CABPRJ010000499.1	RepeatMasker	DNA/hAT-hAT19	470297	470703	1654	+	.	ID="RND-5_FAMILY-4782";Tend="1613";Tstart="1151";shortTE="F";uid="37e30d08-51a3-4283-a756-0b17900ee81f"
CABPRJ010000499.1	RepeatMasker	Unknown	489187	489422	1692	+	.	ID="RND-1_FAMILY-241";Tend="1126";Tstart="885";shortTE="F";uid="67f139d3-b103-48f1-98ee-533de20582c5"
CABPRJ010000499.1	RepeatMasker	Retroposon?	41213	41616	2174	+	.	ID="RND-5_FAMILY-3149";Tend="1444";Tstart="1042";shortTE="F";uid="8f95de3e-cb35-45ab-8700-865b0e7a643e"
CABPRJ010000499.1	RepeatMasker	Retroposon?	880707	880868	476	+	.	ID="RND-6_FAMILY-14413";Tend="1016";Tstart="873";shortTE="F";uid="66fc3853-6c57-4b72-9e40-37877b2b526d"
CABPRJ010000499.1	RepeatMasker	DNA/Ginger-1	877589	877879	542	+	.	ID="RND-2_FAMILY-26";Tend="2022";Tstart="1746";shortTE="F";uid="0ca33f30-d760-40ef-87e1-a4c144653838"
CABPRJ010000499.1	RepeatMasker	Unknown	918157	918480	766	+	.	ID="RND-6_FAMILY-11785";TEgroup="ctg_499%7CRND-6_FAMILY-11785%7C2";Tend="1589";Tstart="870";shortTE="F";uid="a998b5a1-dee8-497f-81dc-afdb18151631"
CABPRJ010000499.1	RepeatMasker	DNA/Kolobok-E	421638	422194	819	+	.	ID="RND-5_FAMILY-2381";Tend="1900";Tstart="1310";shortTE="F";uid="2a0925da-9ab4-4213-b039-b9a3b212e590"
CABPRJ010000499.1	RepeatMasker	Retroposon?	378960	379095	463	+	.	ID="RND-6_FAMILY-13139";Tend="1181";Tstart="1068";shortTE="F";uid="8df8ee71-69f9-4783-b15b-aec5363f473b"
CABPRJ010000499.1	RepeatMasker	DNA/Ginger-1	686451	686645	527	+	.	ID="RND-5_FAMILY-95";Tend="1193";Tstart="1008";shortTE="F";uid="7795ce58-a092-45bf-a228-16d2330f0169"
CABPRJ010000499.1	RepeatMasker	DNA/Ginger-1	637397	637537	459	+	.	ID="RND-6_FAMILY-4094";Tend="2460";Tstart="2348";shortTE="F";uid="04583f03-d732-4632-bc08-782234c99825"
CABPRJ010000499.1	RepeatMasker	DNA/Kolobok-E	483769	483983	962	+	.	ID="RND-6_FAMILY-13202";Tend="1405";Tstart="1180";shortTE="F";uid="3aeca8cd-f848-4a91-b134-1d8528b5eedf"
CABPRJ010000499.1	RepeatMasker	DNA/Ginger-1	599918	600427	2718	+	.	ID="RND-4_FAMILY-465";Tend="1495";Tstart="980";shortTE="F";uid="aff3352f-e68b-48f9-a99a-f83dc7befb07"
CABPRJ010000499.1	RepeatMasker	Unknown	692201	692411	986	+	.	ID="RND-6_FAMILY-6647";Tend="1135";Tstart="917";shortTE="F";uid="27b4de5a-48df-49ee-bd6f-e4e7f0d7af8a"
CABPRJ010000499.1	RepeatMasker	DNA	442691	442904	483	+	.	ID="TTAA5_AP";Tend="442";Tstart="236";shortTE="F";uid="d59118af-ecd3-456b-bbae-c494d03381fa"
CABPRJ010000499.1	RepeatMasker	DNA/Ginger-1	122854	123070	649	+	.	ID="RND-4_FAMILY-465";Tend="1688";Tstart="1480";shortTE="F";uid="f7edd4ed-4012-4068-bc2b-42c002a6dae3"
CABPRJ010000499.1	RepeatMasker	DNA	54097	54593	2071	+	.	ID="RND-6_FAMILY-5254";Tend="1262";Tstart="830";shortTE="F";uid="b66007c2-4143-4a06-aa19-398d42cb4cd0"
CABPRJ010000499.1	RepeatMasker	DNA/Ginger-1	179269	179436	510	+	.	ID="RND-6_FAMILY-10080";Tend="1181";Tstart="1031";shortTE="F";uid="6493ca0d-1bae-4750-bf3e-e3626e31ebf8"
CABPRJ010000499.1	RepeatMasker	DNA/Ginger-1	677468	677612	688	+	.	ID="RND-4_FAMILY-465";Tend="1194";Tstart="1070";shortTE="F";uid="47caf53b-ff9c-4788-ac45-70036a6e6caf"
CABPRJ010000499.1	RepeatMasker	DNA/Ginger-1	240663	240908	1184	+	.	ID="RND-1_FAMILY-12";Tend="1488";Tstart="1237";shortTE="F";uid="211fca47-1cff-473b-83d9-831f6a93afc3"
CABPRJ010000499.1	RepeatMasker	DNA/hAT-Tip100	610793	611076	1259	+	.	ID="RND-5_FAMILY-158";Tend="1793";Tstart="1515";shortTE="F";uid="bd25d006-6968-4253-a0b3-a7ae1127b75a"
CABPRJ010000499.1	RepeatMasker	Unknown	16035	16305	1691	+	.	ID="RND-1_FAMILY-241";Tend="1123";Tstart="846";shortTE="F";uid="8aa19511-60a7-4eb3-b499-2c0b2f3b93e7"
CABPRJ010000499.1	RepeatMasker	Retroposon?	192204	192576	1018	+	.	ID="RND-6_FAMILY-14413";Tend="1367";Tstart="954";shortTE="F";uid="d6868019-0503-48c8-9139-04954bcd1826"
CABPRJ010000499.1	RepeatMasker	DNA	372267	372376	509	+	.	ID="RND-6_FAMILY-8590";Tend="1307";Tstart="1203";shortTE="F";uid="8383d256-37c3-4a02-a610-c497a55c042a"
CABPRJ010000499.1	RepeatMasker	Unknown	499048	499229	643	+	.	ID="RND-6_FAMILY-24291";Tend="648";Tstart="470";shortTE="F";uid="a134ec85-4ecd-4f09-842e-e956ce01df53"
CABPRJ010000499.1	RepeatMasker	Unknown	20554	21194	787	+	.	ID="RND-6_FAMILY-11785";Tend="1495";Tstart="870";shortTE="F";uid="e823af2c-5ec7-4ab8-b7b1-9a7a7fc926a8"
CABPRJ010000499.1	RepeatMasker	DNA/Kolobok-E	150186	150516	1881	+	.	ID="RND-6_FAMILY-5146";Tend="1535";Tstart="1200";shortTE="F";uid="e3430ebc-f083-4cc4-b903-793c220de8cc"
CABPRJ010000499.1	RepeatMasker	Retroposon?	392755	392929	421	+	.	ID="RND-4_FAMILY-241";Tend="1839";Tstart="1650";shortTE="F";uid="c2d24aa6-29a4-498b-a7f8-62513b0b8a05"
CABPRJ010000499.1	RepeatMasker	LINE/CR1	788837	789236	1758	+	.	ID="RND-6_FAMILY-2181";Tend="1513";Tstart="1123";shortTE="F";uid="ac348147-7e75-47b4-8b93-3329ae496c6c"
CABPRJ010000499.1	RepeatMasker	Unknown	377470	377606	589	+	.	ID="RND-6_FAMILY-5446";Tend="1650";Tstart="1509";shortTE="F";uid="bd9e3e71-4712-4a9d-99df-b5297d5b669e"
CABPRJ010000499.1	RepeatMasker	Retroposon?	817735	818425	3422	+	.	ID="RND-4_FAMILY-550";Tend="1625";Tstart="937";shortTE="F";uid="c5f7861e-340b-4e52-aa47-753567c391ec"
CABPRJ010000499.1	RepeatMasker	LINE/R1	736755	736954	881	+	.	ID="RND-6_FAMILY-16872";Tend="918";Tstart="707";shortTE="F";uid="607071e5-e6e6-4703-8c6c-80c047a22328"
CABPRJ010000499.1	RepeatMasker	DNA/Ginger-1	435737	435879	514	+	.	ID="RND-4_FAMILY-145";Tend="1398";Tstart="1258";shortTE="F";uid="c09dbc48-7bd5-444b-9325-e4014a6e9cfa"
CABPRJ010000499.1	RepeatMasker	DNA/hAT-Tip100	930772	930906	580	+	.	ID="RND-6_FAMILY-13940";Tend="978";Tstart="837";shortTE="F";uid="8fb1088c-0665-436d-860e-d71f3d7300c4"
CABPRJ010000499.1	RepeatMasker	Retroposon?	422112	422382	448	+	.	ID="RND-5_FAMILY-7401";Tend="2016";Tstart="1745";shortTE="F";uid="c7c7bc6f-5985-4f82-9c8b-ec190f5d990e"
CABPRJ010000499.1	RepeatMasker	DNA/hAT-Tip100	43557	43804	1562	+	.	ID="RND-4_FAMILY-1424";Tend="1211";Tstart="950";shortTE="F";uid="0fa7e5e6-fca3-4378-a9a9-3e71a9baba18"
CABPRJ010000499.1	RepeatMasker	DNA/Ginger-1	358845	359166	1244	+	.	ID="RND-1_FAMILY-58";Tend="2531";Tstart="2227";shortTE="F";uid="3b6ece3c-9d89-4155-89b9-a0a2f625ba84"
CABPRJ010000499.1	RepeatMasker	DNA/Kolobok-E	677198	677434	1278	+	.	ID="RND-6_FAMILY-13202";Tend="1157";Tstart="945";shortTE="F";uid="de46de76-3273-4474-b4c5-d4e3ecef6341"
CABPRJ010000499.1	RepeatMasker	Unknown	649050	649166	591	+	.	ID="RND-5_FAMILY-4497";Tend="1169";Tstart="1056";shortTE="F";uid="ac1034e4-fe10-45a1-b67e-db484165148a"
CABPRJ010000499.1	RepeatMasker	LINE/Penelope	412541	412749	1196	+	.	ID="RND-1_FAMILY-129";Tend="883";Tstart="671";shortTE="F";uid="483fa2cb-af4c-4a48-bdcf-2a643db7249b"
CABPRJ010000499.1	RepeatMasker	Unknown	306664	307090	997	+	.	ID="RND-6_FAMILY-18735";Tend="1375";Tstart="996";shortTE="F";uid="70590ee7-6f9e-4861-897d-891c3c4c96c7"
CABPRJ010000499.1	RepeatMasker	DNA/hAT	19597	19861	501	+	.	ID="RND-6_FAMILY-5008";Tend="2550";Tstart="2274";shortTE="F";uid="14f17757-0107-4c0c-8423-933d22185c88"
CABPRJ010000499.1	RepeatMasker	Retroposon?	179419	179657	475	+	.	ID="RND-6_FAMILY-14413";Tend="1342";Tstart="952";shortTE="F";uid="11af2ef8-45f9-4b8c-b1be-e641f306b894"
CABPRJ010000499.1	RepeatMasker	DNA	697173	697366	650	+	.	ID="RND-6_FAMILY-7932";Tend="1618";Tstart="1440";shortTE="F";uid="ddce8a19-51f0-4aae-a2f8-0ca9d9b37abc"
CABPRJ010000499.1	RepeatMasker	DNA	317197	317370	589	+	.	ID="TTAA5_AP";Tend="442";Tstart="274";shortTE="F";uid="f87eb45e-866b-4180-a079-6a65c4e8524c"
CABPRJ010000499.1	RepeatMasker	DNA/Ginger-1	939511	939917	583	+	.	ID="RND-5_FAMILY-95";Tend="1354";Tstart="922";shortTE="F";uid="5af330e6-722e-4332-ac47-55ec20eb41a5"
CABPRJ010000499.1	RepeatMasker	Retroposon?	322965	323075	909	+	.	ID="RND-5_FAMILY-8932";Tend="1295";Tstart="923";shortTE="F";uid="53a767f4-8d6b-4b56-a0b5-c8205c683058"
CABPRJ010000499.1	RepeatMasker	Retroposon?	174568	174823	1016	+	.	ID="RND-5_FAMILY-3149";Tend="1340";Tstart="1085";shortTE="F";uid="8de35cc0-fb80-432f-acf8-d7a70beac024"
CABPRJ010000499.1	RepeatMasker	Retroposon?	196501	196664	424	+	.	ID="RND-5_FAMILY-8932";Tend="1236";Tstart="1083";shortTE="F";uid="cab1382b-c4aa-4555-8066-bb10438dab6a"
CABPRJ010000499.1	RepeatMasker	DNA/hAT-Tip100	442600	442732	1208	+	.	ID="RND-6_FAMILY-8400";Tend="2308";Tstart="1837";shortTE="F";uid="7e1811bc-6be9-41c6-b2ef-e1e01e4c126c"
CABPRJ010000499.1	RepeatMasker	DNA/Ginger-2	824307	824679	479	+	.	ID="RND-5_FAMILY-2618";TEgroup="ctg_499%7CRND-5_FAMILY-2618%7C1";Tend="1361";Tstart="929";shortTE="F";uid="ad8bc6a2-d747-49e8-b0c0-8fbcb878e837"
CABPRJ010000499.1	RepeatMasker	DNA/Ginger-1	533922	534659	4903	+	.	ID="RND-6_FAMILY-263";Tend="1738";Tstart="979";shortTE="F";uid="877c5066-2eb1-4315-849a-d4b673069c22"
CABPRJ010000499.1	RepeatMasker	LINE/I-Jockey	694342	694639	649	+	.	ID="RND-6_FAMILY-572";Tend="1847";Tstart="1558";shortTE="F";uid="37c0e136-e45e-432e-af09-5709943a7cdf"
CABPRJ010000499.1	RepeatMasker	Unknown	623877	624062	969	+	.	ID="RND-2_FAMILY-88";Tend="1136";Tstart="953";shortTE="F";uid="282ed3f0-9596-4941-89af-0d9a2a07f413"
CABPRJ010000499.1	RepeatMasker	DNA/hAT-Tip100	778119	778572	2251	+	.	ID="RND-6_FAMILY-8400";Tend="2308";Tstart="1854";shortTE="F";uid="b234d92b-3322-4059-bd4d-a6cff8e8d3c7"
CABPRJ010000499.1	RepeatMasker	DNA/hAT-hAT19	944444	944769	1244	+	.	ID="RND-5_FAMILY-4782";Tend="1471";Tstart="1172";shortTE="F";uid="c08e0276-03dc-4503-9ab1-c8efd162ff73"
CABPRJ010000499.1	RepeatMasker	Retroposon?	632726	633413	2429	+	.	ID="RND-1_FAMILY-22";Tend="1701";Tstart="1001";shortTE="F";uid="a20bf66d-8fd9-43dc-9a7d-009f0b2e3b33"
CABPRJ010000499.1	RepeatMasker	DNA/Ginger-1	664900	665008	431	+	.	ID="RND-6_FAMILY-406";Tend="2062";Tstart="1957";shortTE="F";uid="0e08d507-cbcd-4833-8b28-2214ea49e32c"
CABPRJ010000499.1	RepeatMasker	DNA/Kolobok-E	436457	436735	1347	+	.	ID="RND-5_FAMILY-3767";Tend="1217";Tstart="951";shortTE="F";uid="07903c58-7d84-4b40-9652-4eed8b90503b"
CABPRJ010000499.1	RepeatMasker	Retroposon?	321093	321742	3061	+	.	ID="RND-6_FAMILY-13139";Tend="1472";Tstart="815";shortTE="F";uid="eb501c62-6353-4c9d-82ea-6f60e9913bb3"
CABPRJ010000499.1	RepeatMasker	DNA/Ginger-1	627462	628085	2938	+	.	ID="RND-4_FAMILY-465";Tend="1635";Tstart="998";shortTE="F";uid="38290d2a-bd0b-41ae-8b4e-3f15afb07e36"
CABPRJ010000499.1	RepeatMasker	DNA	473502	473607	580	+	.	ID="RND-6_FAMILY-7932";Tend="1618";Tstart="1505";shortTE="F";uid="0cdf3f87-7c0d-453b-8d8f-72761e833bc4"
CABPRJ010000499.1	RepeatMasker	DNA/Ginger-1	802363	802766	2222	+	.	ID="rnd-4_family-145";Tend="1402";Tstart="864";shortTE="F";uid="8177ec03-677d-4a4b-a6f8-4d861ec13a6f"
CABPRJ010000499.1	RepeatMasker	DNA/TcMar-Tigger	40793	41015	952	+	.	ID="RND-4_FAMILY-5218";Tend="1082";Tstart="873";shortTE="F";uid="37a9a082-34a9-4468-9025-c140957cec9d"
CABPRJ010000499.1	RepeatMasker	DNA/TcMar-Tigger	292447	292909	1687	+	.	ID="RND-5_FAMILY-2216";Tend="1322";Tstart="840";shortTE="F";uid="6f31e412-5cf1-4e6f-8d9e-362aaf7e6420"
CABPRJ010000499.1	RepeatMasker	RC/Helitron	348074	348649	3061	+	.	ID="RND-1_FAMILY-89";Tend="1559";Tstart="908";shortTE="F";uid="44b5f986-656d-4fb1-b0f7-3e0955a66b94"
CABPRJ010000499.1	RepeatMasker	Retroposon?	921094	921742	445	+	.	ID="RND-6_FAMILY-3029";Tend="1936";Tstart="1276";shortTE="F";uid="6f230f6a-3297-4bf2-aa8d-1f6c9e983a62"
CABPRJ010000499.1	RepeatMasker	DNA/hAT-Tip100	498550	498681	515	+	.	ID="RND-6_FAMILY-19524";Tend="1101";Tstart="973";shortTE="F";uid="2334154f-92ab-439f-a0cc-56b834cc5feb"
CABPRJ010000499.1	RepeatMasker	DNA/Kolobok-E	629644	630340	3411	+	.	ID="RND-1_FAMILY-28";Tend="1624";Tstart="949";shortTE="F";uid="09148843-85e8-43f0-b857-d187411af2f6"
CABPRJ010000499.1	RepeatMasker	Retroposon?	66045	66501	1845	+	.	ID="RND-1_FAMILY-93";Tend="1212";Tstart="747";shortTE="F";uid="d138e0c4-d370-4da4-aa79-d01ad9a10624"
CABPRJ010000499.1	RepeatMasker	LINE/RTE-BovB	419652	419922	450	+	.	ID="RND-6_FAMILY-15520";Tend="1481";Tstart="1225";shortTE="F";uid="49f418f8-30bb-41da-9704-c64a22caf3e0"
CABPRJ010000499.1	RepeatMasker	DNA	293631	293839	470	+	.	ID="RND-6_FAMILY-3139";Tend="1611";Tstart="1400";shortTE="F";uid="d13a62df-eac8-45ac-9d32-c6581a66d9c9"
CABPRJ010000499.1	RepeatMasker	DNA/hAT	656346	656526	1038	+	.	ID="RND-6_FAMILY-16261";Tend="1112";Tstart="943";shortTE="F";uid="49a29f6c-5419-44d2-ae16-ebcce56a3814"
CABPRJ010000499.1	RepeatMasker	Retroposon?	697282	697422	663	+	.	ID="RND-5_FAMILY-4854";Tend="2765";Tstart="2624";shortTE="F";uid="462ad699-22b8-4498-bbbe-950fc52952c2"
CABPRJ010000499.1	RepeatMasker	DNA/hAT	349932	350071	843	+	.	ID="RND-6_FAMILY-16261";Tend="1097";Tstart="961";shortTE="F";uid="07530f86-9b4e-40de-ba8f-39752f36a2d0"
CABPRJ010000499.1	RepeatMasker	LINE/R1	312567	313224	2854	+	.	ID="RND-5_FAMILY-732";Tend="1602";Tstart="923";shortTE="F";uid="fc900757-95a1-437c-94c4-18231400925d"
CABPRJ010000499.1	RepeatMasker	LINE/Penelope	483262	483684	1597	+	.	ID="RND-6_FAMILY-12077";Tend="1354";Tstart="931";shortTE="F";uid="b70f93df-ac4a-4786-ae48-b4635eacc946"
CABPRJ010000499.1	RepeatMasker	RC/Helitron	14979	15135	554	+	.	ID="RND-6_FAMILY-1069";Tend="376";Tstart="251";shortTE="F";uid="8102bc2c-4478-4121-a9e1-42de94c085c5"
CABPRJ010000499.1	RepeatMasker	DNA/Ginger-1	434750	434943	1177	+	.	ID="RND-6_FAMILY-263";Tend="1735";Tstart="1525";shortTE="F";uid="78a96ee9-3f25-422c-b82a-ebd13ff6dae7"
CABPRJ010000499.1	RepeatMasker	Retroposon?	784553	784834	806	+	.	ID="RND-4_FAMILY-241";Tend="1785";Tstart="1472";shortTE="F";uid="9b89b656-61a1-411e-a387-8b7d8532bd6c"
CABPRJ010000499.1	RepeatMasker	Retroposon?	486813	487476	2990	+	.	ID="RND-1_FAMILY-22";Tend="1691";Tstart="1022";shortTE="F";uid="f13d8d0b-30af-45b5-98a3-a248ff9f47b2"
CABPRJ010000499.1	RepeatMasker	Unknown	798513	798977	2564	+	.	ID="RND-4_FAMILY-524";Tend="1427";Tstart="997";shortTE="F";uid="19f779ed-39cd-42f1-b0fb-e14416eecfe0"
CABPRJ010000499.1	RepeatMasker	Unknown	664537	664678	451	+	.	ID="RND-6_FAMILY-3236";Tend="1303";Tstart="1183";shortTE="F";uid="1d9799e3-a050-45b9-8469-b8a6d2bd0815"
CABPRJ010000499.1	RepeatMasker	LINE/I-Jockey	350565	350673	588	+	.	ID="RND-6_FAMILY-14992";Tend="1071";Tstart="963";shortTE="F";uid="9bc48221-59f1-41f8-8c39-a916f56808f1"
CABPRJ010000499.1	RepeatMasker	DNA/MULE-MuDR	461728	461847	403	+	.	ID="RND-6_FAMILY-10997";Tend="903";Tstart="797";shortTE="F";uid="ff27a783-51b7-4376-9396-ee2afdbe385b"
CABPRJ010000499.1	RepeatMasker	DNA/Kolobok-E	597936	598393	1262	+	.	ID="RND-6_FAMILY-13202";Tend="1403";Tstart="953";shortTE="F";uid="c174f223-6396-48af-9955-0a24352fc64e"
CABPRJ010000499.1	RepeatMasker	DNA/Ginger-1	636254	636398	402	+	.	ID="RND-1_FAMILY-0";Tend="1884";Tstart="1725";shortTE="F";uid="9c6e6683-f3ba-4fa5-ab3a-672f2b291883"
CABPRJ010000499.1	RepeatMasker	DNA/Kolobok-E	437447	437664	1063	+	.	ID="RND-5_FAMILY-3767";Tend="1463";Tstart="1245";shortTE="F";uid="0c34ef59-d723-4f6f-9420-f67f3002fb3c"
CABPRJ010000499.1	RepeatMasker	Unknown	56146	56304	493	+	.	ID="RND-6_FAMILY-1660";Tend="1141";Tstart="982";shortTE="F";uid="166486a5-4530-46bf-8ae6-8ce14e444ea5"
CABPRJ010000499.1	RepeatMasker	DNA/Kolobok-E	15553	15721	1167	+	.	ID="RND-5_FAMILY-3481";Tend="1614";Tstart="1452";shortTE="F";uid="7703e099-b020-4954-aa9a-b1345c194c2f"
CABPRJ010000499.1	RepeatMasker	Retroposon?	830936	831080	419	+	.	ID="RND-4_FAMILY-241";Tend="1711";Tstart="1574";shortTE="F";uid="32f3f545-296c-4feb-ba86-dae65a2af101"
CABPRJ010000499.1	RepeatMasker	DNA/hAT-Tip100	360990	361228	844	+	.	ID="RND-6_FAMILY-8400";Tend="2308";Tstart="2076";shortTE="F";uid="6e9b1bbf-7b9d-4bbd-ba75-43f870f6e73c"
CABPRJ010000499.1	RepeatMasker	Unknown	406816	407115	597	+	.	ID="RND-3_FAMILY-30";Tend="1539";Tstart="1150";shortTE="F";uid="887298d6-e6d1-4f1d-8362-07e33bd1d8a4"
CABPRJ010000499.1	RepeatMasker	Retroposon?	727860	728120	523	+	.	ID="RND-1_FAMILY-35";Tend="2007";Tstart="1750";shortTE="F";uid="40c9559f-f8f3-4f96-bbac-1127d9e59c7c"
CABPRJ010000499.1	RepeatMasker	Retroposon?	445727	446023	723	+	.	ID="RND-6_FAMILY-970";Tend="1754";Tstart="1437";shortTE="F";uid="512c7dba-e2fe-441c-9700-6465439f6974"
CABPRJ010000499.1	RepeatMasker	Retroposon?	539051	539500	2375	+	.	ID="RND-6_FAMILY-14413";Tend="1368";Tstart="954";shortTE="F";uid="4505f77e-2716-4842-8cc9-49526b9c3c1a"
CABPRJ010000499.1	RepeatMasker	DNA/hAT	193861	194287	1395	-	.	ID="RND-6_FAMILY-1263";Tend="1454";Tstart="1001";shortTE="F";uid="18cd962b-b6af-4de7-8bd6-387146d40cde"
CABPRJ010000499.1	RepeatMasker	DNA/Ginger-1	322924	323059	478	-	.	ID="RND-1_FAMILY-12";Tend="1531";Tstart="1395";shortTE="F";uid="048121ca-fcc6-430f-acb6-7566eb8a3b8a"
CABPRJ010000499.1	RepeatMasker	DNA/hAT-Tip100	489644	489943	1354	-	.	ID="RND-6_FAMILY-25927";Tend="1607";Tstart="1312";shortTE="F";uid="b235d97c-f04a-4dde-943d-ca9c58c5224a"
CABPRJ010000499.1	RepeatMasker	Unknown	567718	567821	455	-	.	ID="RND-6_FAMILY-3236";Tend="1586";Tstart="1481";shortTE="F";uid="779c763a-0c5f-46cc-8d0e-dab58b5c8512"
CABPRJ010000499.1	RepeatMasker	DNA/Kolobok-E	633468	633880	1950	-	.	ID="RND-6_FAMILY-13202";Tend="1406";Tstart="951";shortTE="F";uid="f0f20dfc-64f5-44e4-9108-f23cb007637e"
CABPRJ010000499.1	RepeatMasker	DNA/Kolobok-E	553210	553322	705	-	.	ID="RND-5_FAMILY-3481";Tend="1044";Tstart="931";shortTE="F";uid="e4cef5cb-cb29-43e6-9324-63845adda58d"
CABPRJ010000499.1	RepeatMasker	Retroposon?	829743	830662	2646	-	.	ID="RND-5_FAMILY-7401";Tend="1738";Tstart="816";shortTE="F";uid="d78ae342-1eac-4c98-8e12-fcedb9ba2c94"
CABPRJ010000499.1	RepeatMasker	DNA/Kolobok-E	302732	303167	2423	-	.	ID="RND-6_FAMILY-13202";Tend="1403";Tstart="967";shortTE="F";uid="ab4c9ac7-7e8f-47a9-a084-5f89c6b40722"
CABPRJ010000499.1	RepeatMasker	RC/Helitron	569456	569641	553	-	.	ID="RND-6_FAMILY-8525";Tend="1226";Tstart="1030";shortTE="F";uid="2d2b2882-2f55-4b2a-81ea-fc2e2980f98d"
CABPRJ010000499.1	RepeatMasker	Unknown	861170	861549	1510	-	.	ID="RND-6_FAMILY-18979";Tend="1402";Tstart="1032";shortTE="F";uid="33cbc766-e383-47cf-a2d8-6a2135a29d0d"
CABPRJ010000499.1	RepeatMasker	Unknown	43386	43558	776	-	.	ID="RND-6_FAMILY-4824";Tend="1079";Tstart="903";shortTE="F";uid="2ef10cf0-7522-4c72-beb2-5ba9a2c9ee6f"
CABPRJ010000499.1	RepeatMasker	DNA/Ginger-1	883428	883584	916	-	.	ID="RND-5_FAMILY-95";Tend="1695";Tstart="1540";shortTE="F";uid="f8ba89b6-8284-479e-bcb6-c998bfc361b2"
CABPRJ010000499.1	RepeatMasker	DNA/hAT-Tip100	782254	782470	773	-	.	ID="RND-6_FAMILY-9406";Tend="1406";Tstart="1192";shortTE="F";uid="4403eeac-d792-4987-96ba-911e49deb733"
CABPRJ010000499.1	RepeatMasker	DNA/hAT-Tip100	903497	903750	945	-	.	ID="RND-6_FAMILY-9406";Tend="1309";Tstart="1059";shortTE="F";uid="5799a587-8e81-433c-af30-72748978379d"
CABPRJ010000499.1	RepeatMasker	Retroposon?	404932	405879	5607	-	.	ID="RND-6_FAMILY-2796";Tend="1923";Tstart="977";shortTE="F";uid="6e5666f7-bc81-43ca-850c-47becb33a623"
CABPRJ010000499.1	RepeatMasker	Retroposon?	185367	185760	1455	-	.	ID="RND-5_FAMILY-3149";Tend="1332";Tstart="949";shortTE="F";uid="1decdb76-8140-4348-b65c-58e78a7b8a32"
CABPRJ010000499.1	RepeatMasker	RC/Helitron	679762	679881	801	-	.	ID="RND-4_FAMILY-3214";Tend="1815";Tstart="1696";shortTE="F";uid="72472f1b-8579-4fbf-ad4c-e6958dd16921"
CABPRJ010000499.1	RepeatMasker	DNA/hAT-Ac	105845	106040	899	-	.	ID="RND-6_FAMILY-33342";Tend="1348";Tstart="1121";shortTE="F";uid="f05f1332-1d97-4c07-bfe9-b2f1833f0ad6"
CABPRJ010000499.1	RepeatMasker	LINE/CR1	813915	814199	915	-	.	ID="RND-6_FAMILY-29290";Tend="1522";Tstart="1227";shortTE="F";uid="c54393b2-da9b-41e5-bb4d-b6c569a5d54f"
CABPRJ010000499.1	RepeatMasker	DNA/hAT-hAT19	549055	549404	934	-	.	ID="RND-5_FAMILY-4782";Tend="1613";Tstart="1254";shortTE="F";uid="d6fdf02c-36db-427a-b0ea-3562de91206b"
CABPRJ010000499.1	RepeatMasker	DNA/hAT-hAT19	875391	875660	1737	-	.	ID="RND-5_FAMILY-4782";Tend="1241";Tstart="976";shortTE="F";uid="c514ccca-bd01-425f-91de-4bc8dca6cfea"
CABPRJ010000499.1	RepeatMasker	RC/Helitron	680342	680780	2313	-	.	ID="RND-6_FAMILY-8589";Tend="1361";Tstart="923";shortTE="F";uid="145adca9-da9a-43de-8e7e-011731a2d24f"
CABPRJ010000499.1	RepeatMasker	DNA/Kolobok-E	760260	760626	1885	-	.	ID="RND-6_FAMILY-82";Tend="1557";Tstart="1169";shortTE="F";uid="6f5904b9-65f6-4c23-9fb6-6f1ab6917f2e"
CABPRJ010000499.1	RepeatMasker	LINE/Penelope	791723	791909	1060	-	.	ID="RND-4_FAMILY-1977";Tend="525";Tstart="334";shortTE="F";uid="be2d1c55-2727-45dd-a0c9-8c7a625cc7ca"
CABPRJ010000499.1	RepeatMasker	DNA/Ginger-1	319570	320144	2807	-	.	ID="rnd-1_family-12";Tend="1490";Tstart="696";shortTE="F";uid="22ba68a7-eae4-4e3a-8dab-fa4f598fef9e"
CABPRJ010000499.1	RepeatMasker	Unknown	27928	28077	553	-	.	ID="RND-6_FAMILY-3236";Tend="1084";Tstart="893";shortTE="F";uid="62ce9dd7-c8b6-49e0-b7fd-0a0f6dc7c1f1"
CABPRJ010000499.1	RepeatMasker	DNA	886986	887466	1320	-	.	ID="RND-6_FAMILY-15871";Tend="1349";Tstart="910";shortTE="F";uid="d7375e2c-1764-48d8-b770-b9fc4c3b66fa"
CABPRJ010000499.1	RepeatMasker	DNA/hAT-Tip100	551599	551700	620	-	.	ID="RND-6_FAMILY-8400";Tend="2309";Tstart="2204";shortTE="F";uid="b6d24f4e-31bc-4916-90b8-c9cbf935c247"
CABPRJ010000499.1	RepeatMasker	Retroposon?	68103	68584	2564	-	.	ID="RND-5_FAMILY-5072";Tend="2197";Tstart="1640";shortTE="F";uid="f898e5f4-6188-4055-ae20-3384f64ee04d"
CABPRJ010000499.1	RepeatMasker	Retroposon?	73029	73313	1003	-	.	ID="RND-5_FAMILY-4854";Tend="2873";Tstart="2578";shortTE="F";uid="71d8c236-b065-4561-be07-59a64c360408"
CABPRJ010000499.1	RepeatMasker	Unknown	628541	628738	851	-	.	ID="RND-1_FAMILY-228";Tend="1238";Tstart="1042";shortTE="F";uid="f7a4f2dc-da1d-4e5b-ac37-e52847ac8c2d"
CABPRJ010000499.1	RepeatMasker	DNA/Sola-1	52525	53500	788	-	.	ID="SOLA1-1_AP";Tend="3032";Tstart="2062";shortTE="F";uid="45b723ab-f1c7-4070-9b20-869e64ce13e6"
CABPRJ010000499.1	RepeatMasker	DNA/Ginger-1	490650	491001	893	-	.	ID="RND-2_FAMILY-26";Tend="1925";Tstart="1550";shortTE="F";uid="b9f37a4f-98fb-48ae-ba75-7e3b98476e8f"
CABPRJ010000499.1	RepeatMasker	DNA/hAT	839598	839802	1044	-	.	ID="RND-5_FAMILY-6846";Tend="1532";Tstart="1328";shortTE="F";uid="b7f9f93c-6675-47d7-a6f6-4cfcc7365b64"
CABPRJ010000499.1	RepeatMasker	DNA/Kolobok-E	335655	336130	2433	-	.	ID="RND-6_FAMILY-13202";Tend="1416";Tstart="950";shortTE="F";uid="92ded247-6790-4098-9fa2-b9c2847a3f77"
CABPRJ010000499.1	RepeatMasker	Retroposon?	534522	535052	1812	-	.	ID="RND-4_FAMILY-1821";Tend="1270";Tstart="872";shortTE="F";uid="adf7c53c-f526-4bbc-acfa-b5c2816adcf1"
CABPRJ010000499.1	RepeatMasker	Unknown	550926	551371	1719	-	.	ID="RND-5_FAMILY-3535";Tend="1380";Tstart="961";shortTE="F";uid="7edcc1d0-784a-4410-a6bd-78bc34f675f2"
CABPRJ010000499.1	RepeatMasker	DNA/hAT-Tip100	377783	378226	1599	-	.	ID="RND-4_FAMILY-4790";Tend="1263";Tstart="820";shortTE="F";uid="42567c13-7dd9-460b-a444-4c21c9319652"
CABPRJ010000499.1	RepeatMasker	DNA	177567	177817	1290	-	.	ID="RND-6_FAMILY-1722";Tend="1228";Tstart="984";shortTE="F";uid="f9f8ee92-baf7-420b-b566-bf33a4f65c71"
CABPRJ010000499.1	RepeatMasker	DNA/hAT-hAT19	804770	805193	673	-	.	ID="DNA8-64_AP";Tend="405";Tstart="1";shortTE="F";uid="971bf07c-f8db-411a-9db4-8923b5bd03f5"
CABPRJ010000499.1	RepeatMasker	DNA/Ginger-1	543815	543993	927	-	.	ID="RND-1_FAMILY-7";Tend="2368";Tstart="2182";shortTE="F";uid="cce67e23-ec8d-4fdf-9a2b-0cb8d5282f50"
CABPRJ010000499.1	RepeatMasker	LINE/CR1	794643	794932	695	-	.	ID="RND-6_FAMILY-7652";Tend="1186";Tstart="893";shortTE="F";uid="af393a28-183f-4cb9-9959-be37266850a7"
CABPRJ010000499.1	RepeatMasker	Retroposon?	404082	404721	3428	-	.	ID="RND-1_FAMILY-22";Tend="2038";Tstart="1079";shortTE="F";uid="f2a0d784-d573-4d61-bba2-2eac0f5d26bd"
CABPRJ010000499.1	RepeatMasker	DNA/hAT-hAT19	415541	415749	1309	-	.	ID="RND-5_FAMILY-1445";Tend="1451";Tstart="1224";shortTE="F";uid="0a500afa-c0b1-4dac-ae63-c021c413acc7"
CABPRJ010000499.1	RepeatMasker	DNA/Ginger-1	421706	422352	1476	-	.	ID="RND-5_FAMILY-95";Tend="1625";Tstart="945";shortTE="F";uid="461d056f-b2a2-4788-b29b-c32de236e018"
CABPRJ010000499.1	RepeatMasker	DNA	267280	267564	1349	-	.	ID="RND-5_FAMILY-85";Tend="1213";Tstart="943";shortTE="F";uid="9fe05af4-0b35-4a8f-8054-8cd2dde5cc8e"
CABPRJ010000499.1	RepeatMasker	DNA/Ginger-1	346171	346416	662	-	.	ID="RND-5_FAMILY-95";Tend="1235";Tstart="1014";shortTE="F";uid="46954986-91d9-4b62-ba85-71ad2e399145"
CABPRJ010000499.1	RepeatMasker	DNA/Kolobok-E	887469	887961	2015	-	.	ID="RND-5_FAMILY-3767";Tend="1464";Tstart="996";shortTE="F";uid="86bdf0ce-b104-4a66-a846-ed591169a8e0"
CABPRJ010000499.1	RepeatMasker	Retroposon?	500334	500500	597	-	.	ID="RND-6_FAMILY-13139";Tend="1012";Tstart="799";shortTE="F";uid="f73c2fbf-d8f4-4e32-8766-5feea0cac851"
CABPRJ010000499.1	RepeatMasker	DNA	442716	442919	543	-	.	ID="RND-6_FAMILY-12379";Tend="1102";Tstart="911";shortTE="F";uid="ee414ef8-c0f2-498a-aacf-08e45a14e6d8"
CABPRJ010000499.1	RepeatMasker	Retroposon?	877527	877820	1219	-	.	ID="RND-6_FAMILY-14413";Tend="1209";Tstart="674";shortTE="F";uid="4fda61d9-5317-4e5e-9d0e-fba2d955a518"
CABPRJ010000499.1	RepeatMasker	Retroposon?	632003	632179	782	-	.	ID="RND-5_FAMILY-3149";Tend="1456";Tstart="1323";shortTE="F";uid="8fa87e14-9a15-4b32-9ccf-03282450fee7"
CABPRJ010000499.1	RepeatMasker	Unknown	368162	368640	1659	-	.	ID="RND-5_FAMILY-3159";Tend="1643";Tstart="1179";shortTE="F";uid="b0cb3d70-b008-4332-8408-a743b1d303c2"
CABPRJ010000499.1	RepeatMasker	Unknown	380207	380655	1266	-	.	ID="RND-6_FAMILY-6304";Tend="543";Tstart="102";shortTE="F";uid="46b3f099-7455-4764-b4c3-37df20c76c30"
CABPRJ010000499.1	RepeatMasker	DNA/Ginger-1	445670	445999	626	-	.	ID="RND-2_FAMILY-26";Tend="1459";Tstart="1110";shortTE="F";uid="b52603cd-dac2-4546-a240-3907df7e9659"
CABPRJ010000499.1	RepeatMasker	Retroposon?	753288	753484	1063	-	.	ID="RND-5_FAMILY-3149";Tend="1373";Tstart="1166";shortTE="F";uid="0a7d21eb-0872-441c-bf05-14999286d7e2"
CABPRJ010000499.1	RepeatMasker	Unknown	782756	783251	1989	-	.	ID="RND-4_FAMILY-1421";Tend="1457";Tstart="964";shortTE="F";uid="1485f0f0-c9bf-4c56-83ac-609ca90081d4"
CABPRJ010000499.1	RepeatMasker	DNA/Ginger-1	179268	179418	539	-	.	ID="RND-5_FAMILY-95";Tend="1699";Tstart="1565";shortTE="F";uid="8abda5f1-acc0-4936-807d-ffbd18ea3f4e"
CABPRJ010000499.1	RepeatMasker	Retroposon?	666930	667175	1131	-	.	ID="RND-4_FAMILY-550";Tend="1216";Tstart="991";shortTE="F";uid="9f209f89-e7d1-49c8-8132-eea3e967619d"
CABPRJ010000499.1	RepeatMasker	Unknown	345405	345974	1982	-	.	ID="RND-4_FAMILY-2046";Tend="1510";Tstart="938";shortTE="F";uid="0bdb86de-5495-4ad6-9d67-5ea3e7777b5b"
CABPRJ010000499.1	RepeatMasker	Unknown	379158	379692	902	-	.	ID="RND-6_FAMILY-6304";Tend="1038";Tstart="560";shortTE="F";uid="e847e45b-24cc-428f-96c4-b9bc89d69bca"
CABPRJ010000499.1	RepeatMasker	Unknown	401	615	1195	-	.	ID="RND-5_FAMILY-5441";Tend="992";Tstart="774";shortTE="F";uid="887f3f02-fbc1-4b79-bc2f-4a5c68195821"
CABPRJ010000499.1	RepeatMasker	RC/Helitron	677723	677892	895	-	.	ID="RND-4_FAMILY-3214";Tend="1865";Tstart="1696";shortTE="F";uid="bb609586-afbb-489b-8843-7212563d7daa"
CABPRJ010000499.1	RepeatMasker	Unknown	848436	849009	2373	-	.	ID="RND-6_FAMILY-3236";Tend="1486";Tstart="941";shortTE="F";uid="c72792d1-2669-4bce-84bf-f1a211c267bd"
CABPRJ010000499.1	RepeatMasker	RC/Helitron	857836	858187	674	-	.	ID="RND-5_FAMILY-5861";TEgroup="ctg_499%7CRND-5_FAMILY-5861%7C3";Tend="1139";Tstart="844";shortTE="F";uid="331a4327-8536-4c41-82c5-9f6375135a3a"
CABPRJ010000499.1	RepeatMasker	DNA	486359	486574	522	-	.	ID="TTAA2B_AP";Tend="426";Tstart="209";shortTE="F";uid="33e9dc0d-5bc8-4fe3-87fd-a58761b8f16b"
CABPRJ010000499.1	RepeatMasker	DNA/Kolobok-E	76712	76968	645	-	.	ID="RND-6_FAMILY-5146";Tend="1544";Tstart="1299";shortTE="F";uid="40fbccaa-32c0-47aa-aca2-7fca757ea138"
CABPRJ010000499.1	RepeatMasker	DNA/hAT-Ac	766361	766487	514	-	.	ID="RND-6_FAMILY-33430";Tend="654";Tstart="513";shortTE="F";uid="31a4880a-d5d4-4dbc-b6b9-87a96636869e"
CABPRJ010000499.1	RepeatMasker	DNA/Kolobok-E	374152	374634	2195	-	.	ID="rnd-1_family-28";Tend="1416";Tstart="950";shortTE="F";uid="7b4b4017-d36f-4f53-8566-66d808fcc894"
CABPRJ010000499.1	RepeatMasker	Retroposon?	259009	259601	2159	-	.	ID="RND-4_FAMILY-1821";Tend="1477";Tstart="870";shortTE="F";uid="13ac2ea1-1d1e-44ba-b944-71adbd02ee36"
CABPRJ010000499.1	RepeatMasker	Retroposon?	485387	485495	442	-	.	ID="RND-4_FAMILY-241";Tend="1810";Tstart="1698";shortTE="F";uid="b4478de4-4858-42f8-93f0-d2277099e518"
CABPRJ010000499.1	RepeatMasker	DNA/Ginger-1	654028	654146	1123	-	.	ID="RND-4_FAMILY-311";Tend="1210";Tstart="865";shortTE="F";uid="887e37e6-c8ab-4acd-9f8e-dd3de37c04a7"
CABPRJ010000499.1	RepeatMasker	Retroposon?	702497	702999	1378	-	.	ID="RND-5_FAMILY-3149";Tend="1426";Tstart="969";shortTE="F";uid="7454e936-0ba1-4f25-9cf2-8244796dbbba"
CABPRJ010000499.1	RepeatMasker	Unknown	778092	778321	753	-	.	ID="RND-6_FAMILY-5446";Tend="1516";Tstart="1300";shortTE="F";uid="18402e00-ef66-4a31-8ee7-22ff6a7ba8b0"
CABPRJ010000499.1	RepeatMasker	Retroposon?	301309	301998	2945	-	.	ID="RND-6_FAMILY-146";Tend="1695";Tstart="968";shortTE="F";uid="fe38bc0d-c247-4324-95ec-fc00b1add1b0"
CABPRJ010000499.1	RepeatMasker	DNA/MULE-MuDR	847421	847889	510	-	.	ID="MUDR9X_AP";TEgroup="ctg_499%7CMUDR9X_AP%7C1";Tend="2102";Tstart="1";shortTE="T";uid="18778ea7-3639-4a14-82ae-786c38bf8dcc"
CABPRJ010000499.1	RepeatMasker	Unknown	23794	23957	561	-	.	ID="RND-5_FAMILY-1080";Tend="1215";Tstart="1028";shortTE="F";uid="7d1950ed-a580-4cb8-8172-270860ae0bcc"
CABPRJ010000499.1	RepeatMasker	Unknown	531691	531937	1223	-	.	ID="RND-5_FAMILY-5951";Tend="1195";Tstart="839";shortTE="F";uid="0074d093-772a-4f9b-b2be-1f1136facae7"
CABPRJ010000499.1	RepeatMasker	Retroposon?	613821	613953	715	-	.	ID="RND-6_FAMILY-13139";Tend="1455";Tstart="1343";shortTE="F";uid="5866d54f-3ffb-4fb1-b2de-91ab9df51852"
CABPRJ010000499.1	RepeatMasker	DNA/hAT-Tip100	254635	254857	635	-	.	ID="RND-5_FAMILY-1735";Tend="1066";Tstart="853";shortTE="F";uid="64f94497-102d-4c2f-a193-d8b52035d181"
CABPRJ010000499.1	RepeatMasker	DNA/Ginger-1	506635	506795	430	-	.	ID="RND-6_FAMILY-5129";Tend="719";Tstart="545";shortTE="F";uid="efecd7c3-8a64-40ac-a852-fff69b00a45e"
CABPRJ010000499.1	RepeatMasker	DNA/Ginger-1	624394	624956	2198	-	.	ID="RND-5_FAMILY-95";Tend="1661";Tstart="1054";shortTE="F";uid="de4c19da-68a4-4b8a-a11e-f039c7b54ca5"
CABPRJ010000499.1	RepeatMasker	DNA/Ginger-1	15580	15753	623	-	.	ID="RND-2_FAMILY-26";Tend="861";Tstart="688";shortTE="F";uid="785194bc-bbc7-4e27-ae2a-5d187c314ef0"
CABPRJ010000499.1	RepeatMasker	DNA/Ginger-1	485057	485327	607	-	.	ID="rnd-2_family-26";Tend="1811";Tstart="1307";shortTE="F";uid="e939ee22-a26a-4d7f-8a9a-a1c7eaa0de30"
CABPRJ010000499.1	RepeatMasker	LINE/Penelope	791910	792465	3207	-	.	ID="RND-1_FAMILY-80";Tend="1638";Tstart="1030";shortTE="F";uid="5aa3111c-eea2-4259-bccd-e831f8e5ca2d"
CABPRJ010000499.1	RepeatMasker	RC/Helitron	77193	77358	462	-	.	ID="RND-6_FAMILY-8525";Tend="1612";Tstart="1445";shortTE="F";uid="7df381be-27be-4f14-9c61-42944e1406fe"
CABPRJ010000499.1	RepeatMasker	Unknown	340659	341032	683	-	.	ID="RND-6_FAMILY-3818";Tend="1565";Tstart="1194";shortTE="F";uid="ded5ddc0-fcf6-4092-befb-8ed21bef2a87"
CABPRJ010000499.1	RepeatMasker	RC/Helitron	436731	437457	2933	-	.	ID="RND-6_FAMILY-8525";Tend="1573";Tstart="858";shortTE="F";uid="b11a4b62-b3e8-4c47-9364-3d411f7f450b"
CABPRJ010000499.1	RepeatMasker	DNA/hAT-Tip100	814198	815401	8238	-	.	ID="RND-5_FAMILY-754";Tend="2224";Tstart="1014";shortTE="F";uid="c84e22aa-9ffc-487b-93e8-52e515c02d32"
CABPRJ010000499.1	RepeatMasker	DNA/hAT	854852	855066	654	-	.	ID="RND-6_FAMILY-2017";Tend="1256";Tstart="1048";shortTE="F";uid="f91a6863-926d-4fdf-be44-a85feb73ed54"
CABPRJ010000499.1	RepeatMasker	DNA	451857	452005	479	-	.	ID="RND-4_FAMILY-4227";Tend="1076";Tstart="933";shortTE="F";uid="5d6dec66-c104-4520-9e3f-f8ab86ce1cf2"
CABPRJ010000499.1	RepeatMasker	DNA/Ginger-1	544314	545563	5978	-	.	ID="RND-3_FAMILY-147";Tend="2137";Tstart="835";shortTE="F";uid="1abbf4a7-4d29-45d6-8a3b-5e62036cc796"
CABPRJ010000499.1	RepeatMasker	DNA/MULE-MuDR	729713	729834	443	-	.	ID="RND-6_FAMILY-7584";Tend="1527";Tstart="1421";shortTE="F";uid="e96bfc2b-59c2-4b60-9c9f-302664250d8a"
CABPRJ010000499.1	RepeatMasker	LINE/RTE-BovB	864152	864542	921	-	.	ID="RND-1_FAMILY-79";Tend="1781";Tstart="1380";shortTE="F";uid="15b81bf5-00b9-4194-ad67-f97681e846ea"
CABPRJ010000499.1	RepeatMasker	DNA/Kolobok-E	264430	264890	2592	-	.	ID="RND-6_FAMILY-13202";Tend="1408";Tstart="947";shortTE="F";uid="5455accf-6883-4ff8-9213-0781b47dd3a1"
CABPRJ010000499.1	RepeatMasker	Unknown	712146	712677	1531	-	.	ID="RND-4_FAMILY-4488";TEgroup="ctg_499%7CRND-4_FAMILY-4488%7C1";Tend="1723";Tstart="921";shortTE="F";uid="18e94e4a-3c00-4118-8ebd-51f2d45df97a"
CABPRJ010000499.1	RepeatMasker	Retroposon?	938009	938201	629	-	.	ID="RND-5_FAMILY-5072";Tend="2142";Tstart="1956";shortTE="F";uid="49ce31a8-6c6a-4420-8627-84a2eeffbf1b"
CABPRJ010000499.1	RepeatMasker	Unknown	877854	878355	2837	-	.	ID="RND-5_FAMILY-625";Tend="1477";Tstart="933";shortTE="F";uid="b21f073f-d0d0-47c0-b0a4-f6195a077cfd"
CABPRJ010000499.1	RepeatMasker	DNA/hAT-Ac	107091	107636	3254	-	.	ID="RND-6_FAMILY-33342";Tend="901";Tstart="383";shortTE="F";uid="b92c15f5-19fe-4097-b222-7a522d575f2f"
CABPRJ010000499.1	RepeatMasker	Unknown	560144	560476	1300	-	.	ID="RND-5_FAMILY-72";TEgroup="ctg_499%7CRND-5_FAMILY-72%7C2";Tend="1312";Tstart="814";shortTE="F";uid="5066fccc-5298-4cda-a3fa-641a96420fea"
CABPRJ010000499.1	RepeatMasker	Retroposon?	663337	663755	1994	-	.	ID="RND-4_FAMILY-550";Tend="1364";Tstart="936";shortTE="F";uid="c3c4c406-67ec-4945-a7af-363fa7987ec3"
CABPRJ010000499.1	RepeatMasker	Unknown	927897	928421	571	-	.	ID="RND-6_FAMILY-3236";Tend="1571";Tstart="1079";shortTE="F";uid="2be4ae3b-dec4-4bda-b037-4e5c8dffc1b3"
CABPRJ010000499.1	RepeatMasker	Unknown	598766	599034	642	-	.	ID="RND-6_FAMILY-889";Tend="1088";Tstart="852";shortTE="F";uid="49347cfe-99f6-41e9-a8ec-b149f3831b79"
CABPRJ010000499.1	RepeatMasker	Retroposon?	704164	704269	491	-	.	ID="RND-4_FAMILY-241";Tend="1674";Tstart="1569";shortTE="F";uid="a078b4c3-0ebd-4db1-85c4-0c6ec746e70b"
CABPRJ010000499.1	RepeatMasker	Unknown	250844	251141	2119	-	.	ID="RND-6_FAMILY-24924";Tend="1230";Tstart="925";shortTE="F";uid="73f345f9-5eef-4a10-94ea-8da1ee33c1bd"
CABPRJ010000499.1	RepeatMasker	DNA	442143	442323	673	-	.	ID="TTAA5_AP";Tend="377";Tstart="207";shortTE="F";uid="9f347779-807d-480e-9e91-9032538d5137"
CABPRJ010000499.1	RepeatMasker	LINE/CR1	450641	451062	1100	-	.	ID="RND-6_FAMILY-23475";Tend="1428";Tstart="951";shortTE="F";uid="9e39334e-2c9f-4ee7-a6bf-dc024c1d18d1"
CABPRJ010000499.1	RepeatMasker	DNA/Kolobok-E	938295	938510	482	-	.	ID="RND-6_FAMILY-82";Tend="1164";Tstart="953";shortTE="F";uid="fd215de2-25e1-4bf8-aed6-cbb56186333e"
CABPRJ010000499.1	RepeatMasker	Unknown	266	410	709	-	.	ID="RND-5_FAMILY-1452";Tend="1058";Tstart="849";shortTE="F";uid="de29c0fe-6658-4264-86c1-948c19ad14f5"
CABPRJ010000499.1	RepeatMasker	Unknown	560474	560646	826	-	.	ID="RND-5_FAMILY-625";Tend="1215";Tstart="1059";shortTE="F";uid="14ebad93-1004-4142-8ca0-f31af505af57"
CABPRJ010000499.1	RepeatMasker	DNA/Kolobok-E	748248	748933	3146	-	.	ID="RND-1_FAMILY-28";Tend="1626";Tstart="944";shortTE="F";uid="509fb740-9574-491e-9236-2c7aa54d2e2c"
CABPRJ010000499.1	RepeatMasker	Unknown	24288	24407	433	-	.	ID="RND-5_FAMILY-1080";Tend="1030";Tstart="897";shortTE="F";uid="48f17a2f-e8cd-4a67-80a8-50808de07129"
CABPRJ010000499.1	RepeatMasker	DNA/Kolobok-E	317936	318587	2681	-	.	ID="RND-1_FAMILY-28";Tend="1624";Tstart="948";shortTE="F";uid="bf1d1807-40f5-4efd-9200-6a59310c7acd"
CABPRJ010000499.1	RepeatMasker	DNA/Ginger-1	610541	610858	616	-	.	ID="RND-1_FAMILY-58";Tend="1148";Tstart="816";shortTE="F";uid="8cfceb1a-d8e4-4af9-bfe4-1d98ee93a83c"
CABPRJ010000499.1	RepeatMasker	DNA/hAT-hAT19	910642	911062	2513	-	.	ID="RND-5_FAMILY-1445";Tend="1346";Tstart="925";shortTE="F";uid="6935394c-9cb3-427e-8271-f066cdbbe5dc"
CABPRJ010000499.1	RepeatMasker	DNA/Kolobok-E	552987	553112	1304	-	.	ID="RND-6_FAMILY-13202";Tend="1368";Tstart="946";shortTE="F";uid="753c7b5f-1a26-4600-b3df-a40597c2c6f5"
CABPRJ010000499.1	RepeatMasker	Retroposon?	470798	471132	2001	-	.	ID="RND-1_FAMILY-22";Tend="1308";Tstart="999";shortTE="F";uid="9d006c39-eb78-45c3-b5ab-f4db489a6362"
CABPRJ010000499.1	RepeatMasker	Retroposon?	539768	539981	1164	-	.	ID="RND-4_FAMILY-550";Tend="1157";Tstart="937";shortTE="F";uid="e5ffd484-6c15-4877-8e30-026dba40c062"
CABPRJ010000499.1	RepeatMasker	Unknown	34523	34658	830	-	.	ID="RND-1_FAMILY-135";Tend="1320";Tstart="1190";shortTE="F";uid="8cac4a14-dae0-473b-803e-8a18946242ae"
CABPRJ010000499.1	RepeatMasker	DNA/Kolobok-E	768305	768758	1992	-	.	ID="RND-5_FAMILY-3481";Tend="1348";Tstart="921";shortTE="F";uid="a4d19f96-5d34-49d0-a78b-db46d9cc05ce"
CABPRJ010000499.1	RepeatMasker	Unknown	275734	275933	793	-	.	ID="RND-5_FAMILY-2930";Tend="1309";Tstart="1084";shortTE="F";uid="4598abdd-4f6f-41b9-a391-f824d18de3fa"
CABPRJ010000499.1	RepeatMasker	DNA	686851	687066	780	-	.	ID="RND-6_FAMILY-7932";Tend="1639";Tstart="1427";shortTE="F";uid="1d85f20a-309c-4181-a3ef-fbf0f1bb729f"
CABPRJ010000499.1	RepeatMasker	DNA/MULE-NOF	936695	936886	471	-	.	ID="RND-6_FAMILY-2499";Tend="1045";Tstart="848";shortTE="F";uid="32df68e1-d2fd-419f-9aec-aa5f63b0c50b"
CABPRJ010000499.1	RepeatMasker	DNA/Ginger-1	651450	651833	2279	-	.	ID="RND-6_FAMILY-1011";Tend="1632";Tstart="1258";shortTE="F";uid="166dc9f4-3abf-49a1-a96a-03f202d9feea"
CABPRJ010000499.1	RepeatMasker	Unknown	526046	526231	866	-	.	ID="RND-6_FAMILY-23275";Tend="1436";Tstart="1252";shortTE="F";uid="9bf0bb45-876f-415f-90c3-02bf000e9b9c"
CABPRJ010000499.1	RepeatMasker	Retroposon?	802346	802520	669	-	.	ID="RND-5_FAMILY-7470";Tend="1809";Tstart="1646";shortTE="F";uid="2e2c9a99-7f27-45a4-be71-03dc627f170d"
CABPRJ010000499.1	RepeatMasker	LINE/RTE-BovB	750618	751078	986	-	.	ID="RTE-16_LMI";Tend="2480";Tstart="2015";shortTE="F";uid="70ab81c6-779f-4095-9acf-c3f90afad4b7"
CABPRJ010000499.1	RepeatMasker	DNA/Ginger-1	498568	498755	899	-	.	ID="RND-6_FAMILY-4094";Tend="2462";Tstart="2270";shortTE="F";uid="3b133dd9-df9f-43df-a568-261460479b9c"
CABPRJ010000499.1	RepeatMasker	Unknown	302080	302352	928	-	.	ID="RND-5_FAMILY-2215";Tend="1184";Tstart="902";shortTE="F";uid="f4ee1259-94ed-41ba-9b45-f3768e17a873"
CABPRJ010000499.1	RepeatMasker	DNA/hAT-hAT19	824757	825527	1933	-	.	ID="RND-6_FAMILY-434";Tend="1799";Tstart="1132";shortTE="F";uid="85d1f74c-bf2b-4541-965b-676030b0e00c"
CABPRJ010000499.1	RepeatMasker	Unknown	42112	42659	3049	-	.	ID="RND-6_FAMILY-4824";Tend="1632";Tstart="1070";shortTE="F";uid="2c33ec1a-04f6-4406-a13f-69c3b89fb380"
CABPRJ010000499.1	RepeatMasker	DNA/hAT-hAT19	467163	467936	4521	-	.	ID="RND-6_FAMILY-17847";Tend="1684";Tstart="908";shortTE="F";uid="ad071e26-bde1-4ba2-92ea-44e7e17dbc93"
CABPRJ010000499.1	RepeatMasker	LINE/Penelope	268119	268713	2359	-	.	ID="RND-1_FAMILY-80";Tend="1304";Tstart="722";shortTE="F";uid="0b20e896-bdb8-4542-829a-981394ccde97"
CABPRJ010000499.1	RepeatMasker	DNA/Ginger-1	178612	179190	2980	-	.	ID="RND-1_FAMILY-12";Tend="1497";Tstart="923";shortTE="F";uid="869bb100-d914-47e0-b7ea-c61ef0ec9f52"
CABPRJ010000499.1	RepeatMasker	DNA/hAT	190939	191197	997	-	.	ID="RND-5_FAMILY-6846";Tend="1530";Tstart="1274";shortTE="F";uid="67cd4552-3872-44ea-92f7-af5ac0843eb2"
CABPRJ010000499.1	RepeatMasker	DNA/Ginger-1	457798	458057	596	-	.	ID="RND-2_FAMILY-26";Tend="945";Tstart="669";shortTE="F";uid="e1a6e3b5-71e2-48fe-a737-14caf4d9281b"
CABPRJ010000499.1	RepeatMasker	DNA/Ginger-1	476428	476890	855	-	.	ID="RND-5_FAMILY-95";Tend="1586";Tstart="1089";shortTE="F";uid="bc956933-d01a-409d-a33d-0dfa8c5f9564"
CABPRJ010000499.1	RepeatMasker	DNA/hAT-Ac	401140	401355	738	-	.	ID="RND-6_FAMILY-1008";Tend="1123";Tstart="820";shortTE="F";uid="8f69adb4-a438-43cf-a420-2b17ed3ed9c9"
CABPRJ010000499.1	RepeatMasker	RC/Helitron	679912	680144	414	-	.	ID="HELITRON-1_AAE";Tend="2197";Tstart="1973";shortTE="F";uid="d38c81b6-3b40-4375-92c3-e90bb5271407"
CABPRJ010000499.1	RepeatMasker	Retroposon?	653803	654027	1179	-	.	ID="RND-6_FAMILY-13139";Tend="1040";Tstart="810";shortTE="F";uid="0998e6f0-8454-485a-8aff-bc14cf1f00a2"
CABPRJ010000499.1	RepeatMasker	RC/Helitron	180642	181041	423	-	.	ID="RND-5_FAMILY-5861";TEgroup="ctg_499%7CRND-5_FAMILY-5861%7C1";Tend="1176";Tstart="860";shortTE="F";uid="0bf9241d-7516-4524-b6e5-68cbc723953c"
CABPRJ010000499.1	RepeatMasker	DNA	854304	854465	580	-	.	ID="RND-6_FAMILY-3139";Tend="1594";Tstart="1442";shortTE="F";uid="728b7c82-9cec-489f-9002-446c0c737f2f"
CABPRJ010000499.1	RepeatMasker	DNA	607431	607597	558	-	.	ID="RND-6_FAMILY-7932";Tend="1619";Tstart="1464";shortTE="F";uid="69aeb834-d3d7-47f6-8151-4148ada34e68"
CABPRJ010000499.1	RepeatMasker	Unknown	397718	398033	585	-	.	ID="RND-3_FAMILY-30";TEgroup="ctg_499%7CRND-3_FAMILY-30%7C1";Tend="1629";Tstart="1036";shortTE="F";uid="b68e3589-3a84-41fc-9a44-9b14e6775d5e"
CABPRJ010000499.1	RepeatMasker	DNA	440171	440632	850	-	.	ID="RND-6_FAMILY-12379";Tend="1340";Tstart="906";shortTE="F";uid="4d4ef18a-dcc5-4628-ad82-f607b4f23bd6"
CABPRJ010000499.1	RepeatMasker	Unknown	387112	387296	652	-	.	ID="RND-6_FAMILY-23275";Tend="1212";Tstart="1031";shortTE="F";uid="e9245d64-9083-45a6-8e80-feaa6f9f03ed"
CABPRJ010000499.1	RepeatMasker	DNA/hAT	603348	603683	1989	-	.	ID="RND-6_FAMILY-5887";Tend="1266";Tstart="939";shortTE="F";uid="2df3e6cb-363f-4e88-b4d4-94128608115a"
CABPRJ010000499.1	RepeatMasker	Unknown	841523	841644	663	-	.	ID="RND-4_FAMILY-2550";Tend="1368";Tstart="1246";shortTE="F";uid="917ac160-4505-468e-a202-fb4371c088f6"
CABPRJ010000499.1	RepeatMasker	Retroposon?	325901	326047	468	-	.	ID="RND-1_FAMILY-35";Tend="2038";Tstart="1896";shortTE="F";uid="69a279ca-3f30-45c6-b291-a13ac0529b2f"
CABPRJ010000499.1	RepeatMasker	LINE/R1	900132	900869	2026	-	.	ID="RND-6_FAMILY-16872";TEgroup="ctg_499%7CRND-6_FAMILY-16872%7C1";Tend="1731";Tstart="761";shortTE="F";uid="1fafdf90-e629-4eb4-9de7-de27248c7345"
CABPRJ010000499.1	RepeatMasker	Unknown	417201	417334	528	-	.	ID="RND-6_FAMILY-23275";Tend="1198";Tstart="1063";shortTE="F";uid="aea408ad-1ee0-45d0-99b7-23402dbba19f"
CABPRJ010000499.1	RepeatMasker	Unknown	861546	861915	1555	-	.	ID="RND-5_FAMILY-6608";Tend="1178";Tstart="698";shortTE="F";uid="2afa0814-fa16-426f-a3ac-8e06c4aebeff"
CABPRJ010000499.1	RepeatMasker	Retroposon?	646602	646971	1432	-	.	ID="RND-5_FAMILY-3149";Tend="1432";Tstart="1002";shortTE="F";uid="7c324619-f17b-44b2-a180-be98456c1347"
CABPRJ010000499.1	RepeatMasker	DNA/hAT	3707	3884	820	-	.	ID="RND-5_FAMILY-1554";Tend="1098";Tstart="935";shortTE="F";uid="e20137a7-1cc9-469e-bf07-d439d441a3e6"
CABPRJ010000499.1	RepeatMasker	Retroposon?	447550	447902	1381	-	.	ID="RND-1_FAMILY-22";TEgroup="ctg_499%7CRND-1_FAMILY-22%7C1";Tend="1687";Tstart="997";shortTE="F";uid="d9a9d69e-0251-4c62-8e4b-845b8a393e7f"
CABPRJ010000499.1	RepeatMasker	DNA/hAT-Tip100	536832	537147	1027	-	.	ID="RND-6_FAMILY-7682";Tend="1532";Tstart="1168";shortTE="F";uid="7d547590-c7be-4fbc-95f0-e9e45adc9ee0"
CABPRJ010000499.1	RepeatMasker	DNA/hAT	701149	701502	1294	-	.	ID="RND-4_FAMILY-312";Tend="1320";Tstart="974";shortTE="F";uid="a7a0ed5f-dcb0-4d2e-bd56-2541000ef729"
CABPRJ010000499.1	RepeatMasker	DNA/Kolobok-E	402128	402338	872	-	.	ID="RND-1_FAMILY-28";Tend="1622";Tstart="1385";shortTE="F";uid="0ae2549f-1f92-4a33-83f7-3a4746481d73"
CABPRJ010000499.1	RepeatMasker	DNA/Ginger-1	621625	622514	3452	-	.	ID="rnd-1_family-0";Tend="1892";Tstart="781";shortTE="F";uid="e40da823-f5f5-49a2-81de-a77d66b91689"
CABPRJ010000499.1	RepeatMasker	Retroposon?	930796	931372	2042	-	.	ID="RND-6_FAMILY-13139";Tend="1389";Tstart="811";shortTE="F";uid="728f5a73-b465-4ca3-8140-27884ff02898"
CABPRJ010000499.1	RepeatMasker	DNA/Ginger-1	19266	19800	2495	-	.	ID="rnd-1_family-12";Tend="1452";Tstart="866";shortTE="F";uid="c9e4cbc7-ba69-4d6d-8873-d5c319fc011f"
CABPRJ010000499.1	RepeatMasker	Retroposon?	579831	580024	497	-	.	ID="RND-1_FAMILY-93";Tend="1162";Tstart="962";shortTE="F";uid="7cd87bba-39c1-4a87-bd8c-59e18eddd5db"
CABPRJ010000499.1	RepeatMasker	Unknown	411382	411807	817	-	.	ID="RND-6_FAMILY-11785";TEgroup="ctg_499%7CRND-6_FAMILY-11785%7C1";Tend="1589";Tstart="1005";shortTE="F";uid="96bfc975-096b-493d-9c02-66070642416d"
CABPRJ010000499.1	RepeatMasker	DNA/hAT-Tip100	558556	559129	2743	-	.	ID="RND-6_FAMILY-7682";Tend="1371";Tstart="798";shortTE="F";uid="e47d83c5-b68f-477c-850d-49d2cfdf0c87"
CABPRJ010000499.1	RepeatMasker	DNA/Ginger-1	163671	164052	1951	-	.	ID="rnd-1_family-12";Tend="1494";Tstart="1127";shortTE="F";uid="8493d03e-a3e4-4216-ab0c-b9569790e084"
CABPRJ010000499.1	RepeatMasker	DNA/hAT-hAT19	29601	29743	578	-	.	ID="RND-6_FAMILY-19632";Tend="1577";Tstart="1432";shortTE="F";uid="d204c842-2c7f-453f-a168-99fc0e9d2888"
CABPRJ010000499.1	RepeatMasker	DNA/hAT-Tip100	488749	488892	493	-	.	ID="RND-6_FAMILY-7682";Tend="1595";Tstart="1443";shortTE="F";uid="f10195dd-bd32-433b-a027-518708100c85"
CABPRJ010000499.1	RepeatMasker	Unknown	316518	316793	746	-	.	ID="RND-6_FAMILY-23275";Tend="1286";Tstart="1022";shortTE="F";uid="da4358ab-d43e-4df8-94d6-9c5d528367cc"
CABPRJ010000499.1	RepeatMasker	DNA/Ginger-1	820476	820718	585	-	.	ID="RND-4_FAMILY-237";Tend="1729";Tstart="1474";shortTE="F";uid="5a0e0552-3a1e-41f1-9469-f1d61b1c2da8"
CABPRJ010000499.1	RepeatMasker	DNA/hAT-Charlie	745152	745413	449	-	.	ID="RND-4_FAMILY-752";TEgroup="ctg_499%7CRND-4_FAMILY-752%7C1";Tend="1377";Tstart="964";shortTE="F";uid="c4dfa470-2827-4426-ac74-d9ef4794a3dc"
CABPRJ010000499.1	RepeatMasker	Retroposon?	768262	768392	557	-	.	ID="RND-5_FAMILY-7470";Tend="1792";Tstart="1639";shortTE="F";uid="e28ac531-a290-450c-939f-481b6f4da0c4"
CABPRJ010000499.1	RepeatMasker	LINE/Penelope	790534	791729	5416	-	.	ID="RND-6_FAMILY-12077";Tend="2264";Tstart="953";shortTE="F";uid="3bdd5664-9246-443e-8f8e-390fdde0545b"
CABPRJ010000499.1	RepeatMasker	RC/Helitron	253745	253980	503	-	.	ID="RND-5_FAMILY-5861";Tend="1163";Tstart="895";shortTE="F";uid="3b439717-198a-4020-ad29-e1d2c53822cb"
CABPRJ010000499.1	RepeatMasker	DNA/hAT-Tip100	601530	601778	838	-	.	ID="RND-6_FAMILY-8400";Tend="2061";Tstart="1824";shortTE="F";uid="1bd2d5a1-ada7-4110-b230-24e176b1ff6e"
CABPRJ010000499.1	RepeatMasker	DNA/hAT-Tip100	535058	535239	1078	-	.	ID="RND-5_FAMILY-4511";Tend="1119";Tstart="942";shortTE="F";uid="48ca2cac-aeba-4bbb-834e-ea8256f9bab3"
CABPRJ010000499.1	RepeatMasker	Unknown	27210	27664	1913	-	.	ID="RND-6_FAMILY-23275";Tend="1577";Tstart="1090";shortTE="F";uid="7957c7c2-8df4-4582-9275-d224387dccac"
CABPRJ010000499.1	RepeatMasker	Unknown	385885	386847	5222	-	.	ID="RND-5_FAMILY-5119";Tend="1613";Tstart="621";shortTE="F";uid="f3c6ff35-f992-49cc-8ab6-711858f3eefa"
CABPRJ010000499.1	RepeatMasker	Retroposon?	367133	367441	615	-	.	ID="RND-5_FAMILY-8932";Tend="1406";Tstart="1117";shortTE="F";uid="03ca84e3-f0b4-4b23-b035-0b7a88066d36"
CABPRJ010000499.1	RepeatMasker	Unknown	229518	229805	1421	-	.	ID="RND-4_FAMILY-2046";Tend="1513";Tstart="1239";shortTE="F";uid="41400563-03c4-499a-9e73-f62d98a62453"
CABPRJ010000499.1	RepeatMasker	Retroposon?	62440	62614	627	-	.	ID="RND-4_FAMILY-241";Tend="1816";Tstart="1650";shortTE="F";uid="c33d5beb-9a99-4d83-a4b0-4ff4d4631a55"
CABPRJ010000499.1	RepeatMasker	DNA/Kolobok-E	369138	369570	2368	-	.	ID="RND-1_FAMILY-28";Tend="1395";Tstart="949";shortTE="F";uid="3a7beef7-77ac-4cc1-8afa-a1e5ceda39e9"
CABPRJ010000499.1	RepeatMasker	DNA/Kolobok-E	327924	328249	1346	-	.	ID="RND-1_FAMILY-28";Tend="1256";Tstart="949";shortTE="F";uid="0e834274-10f2-4671-9a6a-808fef0c7395"
CABPRJ010000499.1	RepeatMasker	LINE/RTE-BovB	345117	345410	625	-	.	ID="RND-5_FAMILY-35";Tend="1522";Tstart="1225";shortTE="F";uid="d61ff9bf-c47a-49bd-8884-a22a73d1f35b"
CABPRJ010000499.1	RepeatMasker	Retroposon?	636853	636993	879	-	.	ID="RND-5_FAMILY-3149";Tend="1235";Tstart="1089";shortTE="F";uid="81fbc5e3-1455-43b9-9610-d6a5ae10a6ea"
CABPRJ010000499.1	RepeatMasker	DNA/Kolobok-E	338022	338476	2441	-	.	ID="RND-6_FAMILY-13202";Tend="1404";Tstart="942";shortTE="F";uid="76525c04-77b4-4d5c-8b6f-30328ef7665f"
CABPRJ010000499.1	RepeatMasker	Unknown	731311	731545	454	-	.	ID="RND-5_FAMILY-5812";Tend="1207";Tstart="927";shortTE="F";uid="4d982343-a601-46b5-8216-112fd590a1c2"
CABPRJ010000499.1	RepeatMasker	Unknown	232295	232548	912	-	.	ID="RND-5_FAMILY-12810";Tend="1205";Tstart="920";shortTE="F";uid="ffddaff1-d7a0-4517-9765-a48b27643e88"
CABPRJ010000499.1	RepeatMasker	DNA/TcMar-Tigger	858255	858421	712	-	.	ID="RND-4_FAMILY-5218";Tend="1083";Tstart="902";shortTE="F";uid="2714f397-818c-4d5d-8918-b10348294928"
CABPRJ010000499.1	RepeatMasker	LINE/CR1	393598	394558	1303	-	.	ID="RND-6_FAMILY-3026";Tend="1570";Tstart="561";shortTE="F";uid="32d429ba-11c4-4b13-a7c3-789698ee3a9c"
CABPRJ010000499.1	RepeatMasker	DNA/Ginger-1	323076	323364	947	-	.	ID="RND-5_FAMILY-95";Tend="1277";Tstart="978";shortTE="F";uid="6701b498-171a-4d0b-b813-f9160cd3399b"
CABPRJ010000499.1	RepeatMasker	DNA/hAT-hAT19	333635	334232	1703	-	.	ID="RND-5_FAMILY-2790";Tend="1482";Tstart="918";shortTE="F";uid="787a9f9f-966b-429a-ad4e-656c926410ff"
CABPRJ010000499.1	RepeatMasker	DNA/Kolobok-E	52060	52287	811	-	.	ID="RND-5_FAMILY-2381";Tend="1288";Tstart="1054";shortTE="F";uid="f58ae8cc-6ca1-460a-94cd-8da4691c5779"
CABPRJ010000499.1	RepeatMasker	Retroposon?	754722	754947	635	-	.	ID="RND-5_FAMILY-3149";Tend="1311";Tstart="963";shortTE="F";uid="c35aa40e-3a28-4a29-b193-5b99258f8b43"
CABPRJ010000499.1	RepeatMasker	Unknown	77922	78074	663	-	.	ID="RND-6_FAMILY-22107";Tend="1175";Tstart="992";shortTE="F";uid="128a19e8-ac37-4d5a-ae28-f22e5be10a27"
CABPRJ010000499.1	RepeatMasker	Retroposon?	66355	66580	751	-	.	ID="RND-6_FAMILY-13139";Tend="1040";Tstart="787";shortTE="F";uid="a2a0600f-e0d2-4a30-a852-406c26bc2bbb"
CABPRJ010000499.1	RepeatMasker	Retroposon?	367747	368011	453	-	.	ID="RND-5_FAMILY-8932";Tend="1105";Tstart="850";shortTE="F";uid="86e16f9d-83c8-4c93-bb5d-edfac17e76de"
CABPRJ010000499.1	RepeatMasker	LINE/I	907704	908098	1846	-	.	ID="RND-4_FAMILY-1900";Tend="1268";Tstart="838";shortTE="F";uid="1364d876-1c90-49fb-9fba-36298cfe928d"
CABPRJ010000499.1	RepeatMasker	DNA/hAT-Tip100	407915	408427	1454	-	.	ID="RND-6_FAMILY-15986";Tend="1272";Tstart="734";shortTE="F";uid="1defb26e-9901-457b-b8c5-64ae3c208155"
CABPRJ010000499.1	RepeatMasker	Unknown	624060	624234	601	-	.	ID="RND-6_FAMILY-3236";Tend="1030";Tstart="813";shortTE="F";uid="2e64445c-d690-4184-bfd8-0fdf0afc3b83"
CABPRJ010000499.1	RepeatMasker	Unknown	105001	105222	707	-	.	ID="RND-6_FAMILY-5948";Tend="1084";Tstart="889";shortTE="F";uid="4b76caf4-85fd-4cdc-a588-1fba0dc45412"
CABPRJ010000499.1	RepeatMasker	Retroposon?	18249	18426	630	-	.	ID="RND-4_FAMILY-241";Tend="1835";Tstart="1650";shortTE="F";uid="b2108082-4ea0-4b36-9fa8-9daf3b14ece1"
CABPRJ010000499.1	RepeatMasker	Retroposon?	671920	672267	490	-	.	ID="RND-5_FAMILY-8932";Tend="1351";Tstart="1010";shortTE="F";uid="f63999d7-d7db-4a76-acc0-209cb7dc2240"
CABPRJ010000499.1	RepeatMasker	DNA/Kolobok-E	640975	641079	445	-	.	ID="RND-6_FAMILY-17540";Tend="1489";Tstart="1378";shortTE="F";uid="b18b1c9b-a6d5-454a-9796-01123eb86c4e"
CABPRJ010000499.1	RepeatMasker	Retroposon?	2404	2532	633	-	.	ID="RND-6_FAMILY-2796";Tend="814";Tstart="682";shortTE="F";uid="19866e42-fb5e-4ae7-82df-3bdc32b786c1"
CABPRJ010000499.1	RepeatMasker	DNA/hAT	87568	87859	469	-	.	ID="RND-5_FAMILY-6846";Tend="1543";Tstart="1268";shortTE="F";uid="cf6497bc-d165-4ca1-a2be-a002e24e1fcc"
CABPRJ010000499.1	RepeatMasker	DNA/Ginger-1	742529	742959	709	-	.	ID="RND-5_FAMILY-95";Tend="1578";Tstart="1072";shortTE="F";uid="26c9e91f-104e-401e-8893-e38b183c8862"
CABPRJ010000499.1	RepeatMasker	LINE/Penelope	433812	433989	936	-	.	ID="RND-1_FAMILY-129";Tend="1125";Tstart="943";shortTE="F";uid="e01db96a-e022-4759-92c2-d87ef66807de"
CABPRJ010000499.1	RepeatMasker	Unknown	708542	709134	2643	-	.	ID="RND-6_FAMILY-16745";Tend="1530";Tstart="947";shortTE="F";uid="082f3027-a268-437c-98a7-594cc3fcf966"
CABPRJ010000499.1	RepeatMasker	RC/Helitron	536487	536742	1429	-	.	ID="RND-5_FAMILY-5861";Tend="1576";Tstart="1315";shortTE="F";uid="c3ed8b5d-9197-4043-97fb-bd1050157307"
CABPRJ010000499.1	RepeatMasker	DNA/Ginger-1	321990	322185	475	-	.	ID="RND-6_FAMILY-591";Tend="1000";Tstart="789";shortTE="F";uid="48db8b88-0a79-4e29-82f1-9fabf1cee408"
CABPRJ010000499.1	RepeatMasker	Unknown	224653	225143	1151	-	.	ID="RND-5_FAMILY-72";TEgroup="ctg_499%7CRND-5_FAMILY-72%7C1";Tend="1195";Tstart="813";shortTE="F";uid="b5548bfc-a51a-41a3-9821-967dcd7338a2"
CABPRJ010000499.1	RepeatMasker	Retroposon?	454117	454324	1075	-	.	ID="RND-5_FAMILY-8932";Tend="1134";Tstart="923";shortTE="F";uid="10ce92ac-8e29-4967-9e5d-0461472e0c02"
CABPRJ010000499.1	RepeatMasker	DNA/hAT-Tip100	561570	561838	1358	-	.	ID="RND-4_FAMILY-1424";Tend="1211";Tstart="952";shortTE="F";uid="a0b5b3d3-1ceb-4b2f-b4a7-8d0218457022"
CABPRJ010000499.1	RepeatMasker	Unknown	530030	530147	512	-	.	ID="RND-5_FAMILY-5951";Tend="1575";Tstart="1481";shortTE="F";uid="d14e57ef-862e-42cc-a5f7-02b007ecde54"
CABPRJ010000499.1	RepeatMasker	DNA	538718	538956	463	-	.	ID="RND-5_FAMILY-383";Tend="1213";Tstart="988";shortTE="F";uid="97b07773-ff0a-40ea-bb82-0029cb9b7d9a"
CABPRJ010000499.1	RepeatMasker	RC/Helitron	585485	586418	1837	-	.	ID="HELITRON-5_DRH";Tend="4583";Tstart="3562";shortTE="F";uid="243e8e92-1e82-42ff-a809-c67c04961d7f"
CABPRJ010000499.1	RepeatMasker	Retroposon?	641696	641942	511	-	.	ID="RND-1_FAMILY-35";Tend="1998";Tstart="1809";shortTE="F";uid="7438c2c7-499a-478d-9e23-2dd0404de2a8"
CABPRJ010000499.1	RepeatMasker	Retroposon?	927208	927656	1833	-	.	ID="RND-5_FAMILY-3149";Tend="1444";Tstart="995";shortTE="F";uid="c9a5f702-5d6e-47c0-984c-eaa5228fbc18"
CABPRJ010000499.1	RepeatMasker	Retroposon?	859711	859947	868	-	.	ID="RND-5_FAMILY-3149";Tend="1490";Tstart="1241";shortTE="F";uid="7201508f-c357-49b2-b5bb-8635da73f62e"
CABPRJ010000499.1	RepeatMasker	LINE/CR1	815447	815571	481	-	.	ID="RND-6_FAMILY-29290";Tend="1236";Tstart="1111";shortTE="F";uid="2cfb86e2-68bd-44a5-974c-751a15ab7104"
CABPRJ010000499.1	RepeatMasker	DNA	55526	55626	402	-	.	ID="DNA8-70_AP";Tend="545";Tstart="441";shortTE="F";uid="6713e4c4-827f-4e6e-ad50-89b8c428bda6"
CABPRJ010000499.1	RepeatMasker	DNA/hAT-Tip100	700253	700570	1909	-	.	ID="RND-6_FAMILY-11551";Tend="1300";Tstart="980";shortTE="F";uid="39f5b33d-8481-4f3f-ba75-a50646dba007"
CABPRJ010000499.1	RepeatMasker	DNA/Ginger-1	122492	123026	3029	-	.	ID="rnd-1_family-12";Tend="1714";Tstart="928";shortTE="F";uid="6a375aa0-05a5-4e3b-bdaa-604eb91ba755"
CABPRJ010000499.1	RepeatMasker	RC/Helitron	678392	678744	1602	-	.	ID="RND-6_FAMILY-8589";Tend="1319";Tstart="941";shortTE="F";uid="12eb906c-5881-43fb-9b96-3a9b255d8c26"
CABPRJ010000499.1	RepeatMasker	LINE/CR1	703143	703398	933	-	.	ID="RND-5_FAMILY-5803";Tend="1529";Tstart="1289";shortTE="F";uid="3430ae96-0701-4030-8b1d-621d6551473a"
CABPRJ010000499.1	RepeatMasker	DNA/MULE-MuDR	401701	402129	1971	-	.	ID="RND-6_FAMILY-6660";Tend="1337";Tstart="891";shortTE="F";uid="2e2e8eee-bed9-4424-a967-7dc40af56fb0"
CABPRJ010000499.1	RepeatMasker	Retroposon?	852659	853047	1665	-	.	ID="RND-5_FAMILY-7401";Tend="1151";Tstart="652";shortTE="F";uid="2d12174c-5a51-4432-8e66-a36b236fad68"
CABPRJ010000499.1	RepeatMasker	Retroposon	872122	872725	2368	-	.	ID="RND-5_FAMILY-863";Tend="1645";Tstart="991";shortTE="F";uid="72927654-32e4-44ba-a0fa-7dd1b1c47fe8"
CABPRJ010000499.1	RepeatMasker	Retroposon?	487792	488116	969	-	.	ID="RND-4_FAMILY-241";Tend="1668";Tstart="1319";shortTE="F";uid="8da28d0e-7093-4660-9ba6-2de56401e3e6"
CABPRJ010000499.1	RepeatMasker	Retroposon?	327337	327475	521	-	.	ID="RND-1_FAMILY-35";Tend="1972";Tstart="1833";shortTE="F";uid="9850334d-0d66-427e-b074-2618cd65b6b6"
CABPRJ010000499.1	RepeatMasker	DNA/Kolobok-E	298068	298436	1507	-	.	ID="RND-6_FAMILY-13202";Tend="1408";Tstart="982";shortTE="F";uid="e550ef23-0a46-4f4a-b9ce-cbef3ea105bc"
CABPRJ010000499.1	RepeatMasker	Retroposon?	70187	70576	1906	-	.	ID="RND-5_FAMILY-3149";Tend="1393";Tstart="995";shortTE="F";uid="6614cb9f-f2c6-46d2-952d-a462c7e51d60"
CABPRJ010000499.1	RepeatMasker	DNA/Ginger-1	706019	706162	463	-	.	ID="RND-5_FAMILY-95";Tend="1671";Tstart="1546";shortTE="F";uid="e788ae64-6ec8-4c12-bc18-8b5b4e2f8949"
CABPRJ010000499.1	RepeatMasker	Unknown	424840	425032	1096	-	.	ID="RND-4_FAMILY-1422";Tend="1339";Tstart="1142";shortTE="F";uid="2bbfed15-a189-484a-a8da-ab40d461d2fc"
CABPRJ010000499.1	RepeatMasker	DNA/hAT-hAT19	358540	358794	523	-	.	ID="DNA8-78_AP";Tend="624";Tstart="409";shortTE="F";uid="28a15315-b3a9-464f-bb0d-49b71ddf8457"
CABPRJ010000499.1	RepeatMasker	DNA/TcMar-Mariner	756979	757100	480	-	.	ID="MARINER-N13_HSAL";Tend="498";Tstart="378";shortTE="F";uid="92eb83a8-c47a-4c80-8b6f-3581c64a7760"
CABPRJ010000499.1	RepeatMasker	DNA/TcMar-Tc1	584726	584921	618	-	.	ID="RND-6_FAMILY-31270";Tend="1114";Tstart="894";shortTE="F";uid="b1957f02-df81-4f62-9ec0-c2ee54bea756"
CABPRJ010000499.1	RepeatMasker	DNA/Kolobok-E	574208	574587	861	-	.	ID="RND-6_FAMILY-13202";Tend="1405";Tstart="1095";shortTE="F";uid="3beef09a-da21-4372-9c30-ad73d0170e0b"
CABPRJ010000499.1	RepeatMasker	RC/Helitron	290792	290982	403	-	.	ID="RND-6_FAMILY-9356";Tend="1978";Tstart="1762";shortTE="F";uid="ceae0ad8-b145-4b16-8360-1a6d30f381df"
CABPRJ010000499.1	RepeatMasker	Unknown	829319	829753	1441	-	.	ID="RND-5_FAMILY-542";Tend="761";Tstart="344";shortTE="F";uid="3e28992a-fb29-44c6-ab2b-73b09e5a1965"
CABPRJ010000499.1	RepeatMasker	DNA/TcMar-Mariner	759402	759565	432	-	.	ID="NMAR-2_DIUL";Tend="192";Tstart="70";shortTE="F";uid="108d8a90-c518-45bc-b5fc-cd01b35e3e91"
CABPRJ010000499.1	RepeatMasker	Unknown	638046	638318	632	-	.	ID="RND-6_FAMILY-565";Tend="1299";Tstart="1027";shortTE="F";uid="5766f9f7-e848-412f-891f-945c249a28ba"
CABPRJ010000499.1	RepeatMasker	Unknown	80084	80328	667	-	.	ID="RND-6_FAMILY-22107";Tend="810";Tstart="571";shortTE="F";uid="c33e857c-2f5c-4f14-ad3b-5a9e76585295"
CABPRJ010000499.1	RepeatMasker	Retroposon?	275158	275505	1121	-	.	ID="RND-5_FAMILY-4854";Tend="616";Tstart="210";shortTE="F";uid="60a94f61-fc7d-43d3-b33e-ece15cdcc0a3"
CABPRJ010000499.1	RepeatMasker	DNA/TcMar-Mariner	643386	644316	3522	-	.	ID="mariner-25_sin";Tend="1324";Tstart="1";shortTE="F";uid="7dcd4952-bebd-486c-ad87-3c72d67b351f"
CABPRJ010000499.1	RepeatMasker	Unknown	562451	562784	1916	-	.	ID="RND-5_FAMILY-1080";Tend="1214";Tstart="901";shortTE="F";uid="de209f4c-5381-4b56-9757-7f1594ada22c"
CABPRJ010000499.1	RepeatMasker	Retroposon?	427802	429349	8090	-	.	ID="RND-1_FAMILY-93";Tend="2403";Tstart="793";shortTE="F";uid="4f8d1323-df1a-4d7a-8fd8-10f0c6397861"
CABPRJ010000499.1	RepeatMasker	DNA/Ginger-1	378950	379051	543	-	.	ID="RND-4_FAMILY-465";Tend="1391";Tstart="1290";shortTE="F";uid="7e15b9b5-ae00-4524-852e-3fc2131b95d0"
CABPRJ010000499.1	RepeatMasker	Retroposon?	841743	842122	1709	-	.	ID="RND-6_FAMILY-14413";Tend="1364";Tstart="946";shortTE="F";uid="e23a07a1-4c68-4553-9e12-d627d34459bc"
CABPRJ010000499.1	RepeatMasker	DNA/TcMar-Mariner	313676	314604	2985	-	.	ID="MARINER-25_SIN";TEgroup="ctg_499%7CMARINER-25_SIN%7C1";Tend="1324";Tstart="1";shortTE="F";uid="795f6e87-3748-4e9f-97e2-d6d083eaaa5d"
CABPRJ010000499.1	RepeatMasker	DNA/Kolobok-E	453475	453764	690	-	.	ID="RND-6_FAMILY-13202";Tend="1407";Tstart="1103";shortTE="F";uid="2c0e7f55-3464-4237-9707-7158f697bf54"
CABPRJ010000499.1	RepeatMasker	DNA/Kolobok-E	392209	392886	4039	-	.	ID="RND-1_FAMILY-28";Tend="1625";Tstart="937";shortTE="F";uid="e196cbdf-24c9-49dd-b0b7-ea2f7ac46e4c"
CABPRJ010000499.1	RepeatMasker	Unknown	799479	800186	3335	-	.	ID="RND-5_FAMILY-3159";Tend="1643";Tstart="901";shortTE="F";uid="13181807-9c51-4d1c-83ef-43859f7c55bc"
CABPRJ010000499.1	RepeatMasker	Unknown	543406	543819	2595	-	.	ID="RND-6_FAMILY-16460";Tend="1408";Tstart="970";shortTE="F";uid="9ec4e592-223d-4446-bb61-6c04dd14ea72"
CABPRJ010000499.1	RepeatMasker	Retroposon?	635722	636362	1808	-	.	ID="RND-5_FAMILY-7401";Tend="1547";Tstart="844";shortTE="F";uid="ed465ba3-8f13-4343-8410-e9ec33f58089"
CABPRJ010000499.1	RepeatMasker	Unknown	35666	36442	460	-	.	ID="HALYOMORPHA_HALYS-1_FAMILY-3";Tend="849";Tstart="80";shortTE="F";uid="b7a2c943-8a0a-4778-b719-eca1ba60b16d"
CABPRJ010000499.1	RepeatMasker	Retroposon?	727511	727713	741	-	.	ID="RND-4_FAMILY-241";Tend="1792";Tstart="1589";shortTE="F";uid="554432a8-6e1a-499a-8b24-47387ce129d8"
CABPRJ010000499.1	RepeatMasker	DNA/Kolobok-E	722844	722954	739	-	.	ID="rnd-6_family-82";Tend="1228";Tstart="1126";shortTE="F";uid="15ba1699-9878-4a5f-b21c-9b357f44760b"
CABPRJ010000499.1	RepeatMasker	LINE/Penelope	88879	89702	825	-	.	ID="RND-1_FAMILY-129";TEgroup="ctg_499%7CRND-1_FAMILY-129%7C1";Tend="1302";Tstart="717";shortTE="F";uid="4dcac8e1-fae1-4246-8f01-9ff78e780ceb"
CABPRJ010000499.1	RepeatMasker	DNA	456029	456408	814	-	.	ID="RND-1_FAMILY-123";Tend="1472";Tstart="980";shortTE="F";uid="00821865-1822-4c94-b325-31579b46f29a"
CABPRJ010000499.1	RepeatMasker	DNA/Ginger-1	214672	215066	1564	-	.	ID="RND-1_FAMILY-12";Tend="1488";Tstart="1051";shortTE="F";uid="c5f59774-4887-45c8-a73d-e100fa48a251"
CABPRJ010000499.1	RepeatMasker	DNA	340337	340596	425	-	.	ID="TTAA5_AP";Tend="388";Tstart="142";shortTE="F";uid="e5e16e45-7045-49be-80e1-6207cf9b1f89"
CABPRJ010000499.1	RepeatMasker	Retroposon?	832372	832765	1332	-	.	ID="RND-5_FAMILY-3149";Tend="1453";Tstart="1090";shortTE="F";uid="41b1b5fb-97e1-4a0c-a1f4-195d98e77658"
CABPRJ010000499.1	RepeatMasker	DNA/hAT-hAT19	770088	770757	2938	-	.	ID="RND-5_FAMILY-4782";Tend="1644";Tstart="971";shortTE="F";uid="82bb121b-f3d1-4fb6-98bf-241e60f4dd18"
CABPRJ010000499.1	RepeatMasker	DNA	513368	513652	655	-	.	ID="TTAA5_AP";Tend="342";Tstart="45";shortTE="F";uid="852a4915-34e5-4f8e-8c20-d7fdb8dca504"
CABPRJ010000499.1	RepeatMasker	DNA/Ginger-1	781735	781861	720	-	.	ID="RND-6_FAMILY-975";Tend="1253";Tstart="1133";shortTE="F";uid="f46c7495-a5ed-4088-aea3-32123fca33a0"
CABPRJ010000499.1	RepeatMasker	Unknown	707680	707799	471	-	.	ID="RND-1_FAMILY-90";Tend="1063";Tstart="963";shortTE="F";uid="e90b14e2-6a2d-428d-b2fc-777e5c9f43a9"
CABPRJ010000499.1	RepeatMasker	Unknown	613547	613752	825	-	.	ID="RND-4_FAMILY-3775";Tend="1155";Tstart="914";shortTE="F";uid="3a9174d2-bc56-4b9d-a060-414356f4bc47"
CABPRJ010000499.1	RepeatMasker	DNA/Kolobok-E	358834	359124	1695	-	.	ID="RND-1_FAMILY-28";Tend="1226";Tstart="940";shortTE="F";uid="8c2dcfbf-55d4-40b9-9d2d-dc3f6dd1f121"
CABPRJ010000499.1	RepeatMasker	DNA	116041	116234	423	-	.	ID="dna-ttaa-1_ap";Tend="423";Tstart="238";shortTE="F";uid="aae65e8f-0c06-40f2-ad98-3186b1ed71ca"
CABPRJ010000499.1	RepeatMasker	LINE/Penelope	366570	367202	3347	-	.	ID="RND-6_FAMILY-12077";Tend="1982";Tstart="1321";shortTE="F";uid="1c5ba75e-222f-4d15-92b3-ad79b8a635d3"
CABPRJ010000499.1	RepeatMasker	DNA/hAT	551937	552106	545	-	.	ID="RND-5_FAMILY-4128";Tend="1179";Tstart="962";shortTE="F";uid="7ddff45f-6de8-48e9-880f-d17b0b8dac0a"
CABPRJ010000499.1	RepeatMasker	DNA/hAT-Tip100	348874	349631	4269	-	.	ID="RND-5_FAMILY-754";Tend="1538";Tstart="779";shortTE="F";uid="5eff116a-639e-499a-bd45-6b73bad36227"
CABPRJ010000499.1	RepeatMasker	Retroposon?	266866	267147	1524	-	.	ID="RND-6_FAMILY-5185";Tend="2038";Tstart="1793";shortTE="F";uid="2f784049-e06b-41ef-9e95-4c73bcbb5815"
CABPRJ010000499.1	RepeatMasker	LINE/Penelope	482958	483195	1237	-	.	ID="RND-1_FAMILY-129";Tend="985";Tstart="756";shortTE="F";uid="099e8b52-8f30-4ae0-8902-49ad465881f8"
CABPRJ010000499.1	RepeatMasker	DNA/Kolobok-E	464201	464640	1370	-	.	ID="RND-6_FAMILY-13202";Tend="1438";Tstart="948";shortTE="F";uid="fd144599-a55a-4a9d-be72-ce1aa7bb6fb7"
CABPRJ010000499.1	RepeatMasker	DNA/hAT-Charlie	933978	934432	2259	-	.	ID="RND-5_FAMILY-205";Tend="1361";Tstart="929";shortTE="F";uid="dcd33034-f94c-4dcc-9fe3-04267a3c9fd9"
CABPRJ010000499.1	RepeatMasker	RC/Helitron	498038	498248	590	-	.	ID="RND-6_FAMILY-9356";Tend="698";Tstart="494";shortTE="F";uid="84cdbc06-0a0d-4a7c-abdf-1b9fc225d81d"
CABPRJ010000499.1	RepeatMasker	DNA/Ginger-1	532780	533223	1777	-	.	ID="RND-5_FAMILY-95";Tend="1694";Tstart="1235";shortTE="F";uid="74997f68-fa37-4c62-80c7-047149516d3b"
CABPRJ010000499.1	RepeatMasker	Retroposon?	329949	330389	2114	-	.	ID="RND-5_FAMILY-8932";Tend="1346";Tstart="895";shortTE="F";uid="d5e1c481-dbe4-4ee4-899b-4cb9b1a908cf"
CABPRJ010000499.1	RepeatMasker	DNA/MULE-MuDR	545670	546543	2893	-	.	ID="RND-6_FAMILY-4382";TEgroup="ctg_499%7CRND-6_FAMILY-4382%7C1";Tend="1789";Tstart="936";shortTE="F";uid="6468f4b5-97fb-4c5f-a7be-b740399991b0"
CABPRJ010000499.1	RepeatMasker	RC/Helitron	845945	846135	522	-	.	ID="RND-4_FAMILY-261";Tend="1271";Tstart="1048";shortTE="F";uid="7ce588d4-4288-4ba4-b0b8-1bbb08044429"
CABPRJ010000499.1	RepeatMasker	LINE/R1	531506	531635	442	-	.	ID="R1-4_DWI";Tend="4623";Tstart="4486";shortTE="F";uid="0ec4952e-15b5-47bd-b914-68737ac02350"
CABPRJ010000499.1	RepeatMasker	DNA/Ginger-1	362788	363246	1791	-	.	ID="RND-6_FAMILY-263";Tend="1461";Tstart="980";shortTE="F";uid="1e81d31e-abf0-4791-938c-ddbc258e1efb"
CABPRJ010000499.1	RepeatMasker	LINE/Penelope	640807	640987	939	-	.	ID="RND-4_FAMILY-1977";Tend="1113";Tstart="943";shortTE="F";uid="893b0624-2dfb-4f24-8a43-bf328e14b838"
CABPRJ010000499.1	RepeatMasker	LINE/R1	838661	839550	3770	-	.	ID="RND-6_FAMILY-16872";Tend="1728";Tstart="758";shortTE="F";uid="2c1226d3-879f-472b-a9d5-4b427e902732"
CABPRJ010000499.1	RepeatMasker	LINE/Penelope	793151	793424	1458	-	.	ID="RND-1_FAMILY-129";Tend="1002";Tstart="725";shortTE="F";uid="d161674d-85da-4e50-a1fe-852aefc9a84f"
CABPRJ010000499.1	RepeatMasker	DNA/hAT-Tip100	84654	84898	913	-	.	ID="RND-6_FAMILY-13795";Tend="1197";Tstart="971";shortTE="F";uid="0cd2caf0-025e-473e-a072-78a850f19404"
CABPRJ010000499.1	RepeatMasker	DNA/hAT-Tip100	478050	478523	1780	-	.	ID="RND-6_FAMILY-9406";Tend="1567";Tstart="1031";shortTE="F";uid="bd9c39f0-93ec-4c62-8ef3-3abb99c06c33"
CABPRJ010000499.1	RepeatMasker	Unknown	739255	739358	444	-	.	ID="RND-4_FAMILY-4488";Tend="1025";Tstart="927";shortTE="F";uid="e59f16b6-ad32-480a-8db7-c54be5c5b6d7"
CABPRJ010000499.1	RepeatMasker	RC/Helitron	518833	519113	1277	-	.	ID="RND-6_FAMILY-16447";Tend="1569";Tstart="1285";shortTE="F";uid="da290e51-0a34-4302-993f-6efb01aebedd"
CABPRJ010000499.1	RepeatMasker	LINE/RTE-BovB	803025	804410	4837	-	.	ID="RND-5_FAMILY-35";Tend="1517";Tstart="223";shortTE="F";uid="66cce4f6-e80a-4b4f-992c-09b2f802fbd7"
CABPRJ010000499.1	RepeatMasker	Retroposon	720860	721172	441	-	.	ID="RND-5_FAMILY-863";Tend="1644";Tstart="1310";shortTE="F";uid="ee52d4bb-418a-4f4b-b6e9-5a0ace9f40e9"
CABPRJ010000499.1	RepeatMasker	DNA/Ginger-1	442338	442599	1443	-	.	ID="RND-1_FAMILY-12";Tend="1490";Tstart="1235";shortTE="F";uid="d5cc74e4-cb40-435f-99f2-283957d57a1f"
CABPRJ010000499.1	RepeatMasker	Unknown	537213	537449	1444	-	.	ID="RND-6_FAMILY-1417";Tend="1362";Tstart="1124";shortTE="F";uid="91d6c0da-d51d-4564-b981-2c48cea4fb25"
CABPRJ010000499.1	RepeatMasker	DNA/Ginger-1	500470	501092	2795	-	.	ID="RND-1_FAMILY-7";Tend="1530";Tstart="947";shortTE="F";uid="91c263f6-1ceb-4ec4-b2f4-e7fe98d12c08"
CABPRJ010000499.1	RepeatMasker	Unknown	95999	96282	1279	-	.	ID="RND-5_FAMILY-1080";Tend="1188";Tstart="897";shortTE="F";uid="581f6c2a-bce4-4c0c-a1f5-a8022c2b431d"
CABPRJ010000499.1	RepeatMasker	Retroposon?	528637	528918	1567	-	.	ID="RND-5_FAMILY-3149";Tend="1264";Tstart="968";shortTE="F";uid="eb1b37ac-536f-4aec-b81f-cf32ccc86ff8"
CABPRJ010000499.1	RepeatMasker	DNA	215732	215984	768	-	.	ID="RND-5_FAMILY-85";Tend="1154";Tstart="926";shortTE="F";uid="b0336d08-7b1f-49ad-98b5-1a87db052f53"
CABPRJ010000499.1	RepeatMasker	DNA/hAT-Tip100	885697	885965	1034	-	.	ID="RND-5_FAMILY-158";Tend="902";Tstart="622";shortTE="F";uid="44e9f8d2-1c07-4180-9e1e-43b6205d6b71"
CABPRJ010000499.1	RepeatMasker	DNA/TcMar-Mariner	370885	371781	2907	-	.	ID="MARINER-25_SIN";TEgroup="ctg_499%7CMARINER-25_SIN%7C2";Tend="1324";Tstart="1";shortTE="F";uid="9f467427-fc37-4fba-b2a9-a3755c7e79db"
CABPRJ010000499.1	RepeatMasker	Unknown	570539	570728	798	-	.	ID="RND-6_FAMILY-23275";Tend="1252";Tstart="1061";shortTE="F";uid="d885c78f-f705-4044-a071-16cc2e49b16b"
CABPRJ010000499.1	RepeatMasker	DNA/Ginger-1	520623	521024	841	-	.	ID="RND-2_FAMILY-26";Tend="1874";Tstart="1460";shortTE="F";uid="b40b362a-ef16-424f-8b95-f85a317067b6"
CABPRJ010000499.1	RepeatMasker	Retroposon?	717086	717615	1844	-	.	ID="RND-5_FAMILY-3149";Tend="1446";Tstart="957";shortTE="F";uid="d0cd15ac-2090-4301-b7f6-deddc39a9851"
CABPRJ010000499.1	RepeatMasker	Retroposon?	350670	351267	1590	-	.	ID="RND-1_FAMILY-35";Tend="1988";Tstart="1397";shortTE="F";uid="00d8a070-ab95-4e22-bf01-35946f0d61f8"
CABPRJ010000499.1	RepeatMasker	Unknown	528260	528638	1993	-	.	ID="RND-1_FAMILY-63";Tend="1602";Tstart="1211";shortTE="F";uid="88c489b4-a654-4cbf-8c63-b8b01f2dbbce"
CABPRJ010000499.1	RepeatMasker	DNA/hAT-hATm	858899	859146	629	-	.	ID="RND-5_FAMILY-3029";Tend="1340";Tstart="1124";shortTE="F";uid="a03b8556-898a-45ea-8400-a545b6bc9126"
CABPRJ010000499.1	RepeatMasker	LINE/RTE-BovB	750001	750589	788	-	.	ID="RTE-4_LMI";Tend="3345";Tstart="2759";shortTE="F";uid="76edee37-855d-4353-8eaf-0c1871fb20a1"
CABPRJ010000499.1	RepeatMasker	RC/Helitron	91386	91543	534	-	.	ID="HELITRON-1_ETAL";Tend="556";Tstart="396";shortTE="F";uid="b1e2e199-f295-42cd-a243-efe8bcaa71e5"
CABPRJ010000499.1	RepeatMasker	Retroposon?	691821	692151	465	-	.	ID="RND-4_FAMILY-241";Tend="1251";Tstart="912";shortTE="F";uid="50f2a326-4198-4668-8280-253cb001618f"
CABPRJ010000499.1	RepeatMasker	DNA/Ginger-1	442592	442795	453	-	.	ID="RND-1_FAMILY-7";Tend="1064";Tstart="809";shortTE="F";uid="bb78bf1f-83a2-444a-be22-dc562c827b89"
CABPRJ010000499.1	RepeatMasker	DNA/Maverick	4358	4770	854	-	.	ID="RND-6_FAMILY-1448";Tend="2462";Tstart="2160";shortTE="F";uid="45866cd3-603a-46c8-b11a-02deeec71fa9"
CABPRJ010000499.1	RepeatMasker	DNA/Ginger-1	227791	228123	727	-	.	ID="RND-2_FAMILY-26";Tend="1925";Tstart="1569";shortTE="F";uid="213b5309-b763-4c50-aa70-a886df6bfb78"
CABPRJ010000499.1	RepeatMasker	Retroposon?	555504	555962	2274	-	.	ID="RND-6_FAMILY-5185";Tend="2039";Tstart="1536";shortTE="F";uid="2d2be0d4-de2e-43af-8974-2b5a68cd2d44"
CABPRJ010000499.1	RepeatMasker	Retroposon?	556245	556877	3287	-	.	ID="RND-6_FAMILY-60";Tend="1471";Tstart="795";shortTE="F";uid="051141b0-450e-4a5c-8f5b-d4661bdd37df"
CABPRJ010000499.1	RepeatMasker	DNA/Ginger-1	190768	190919	655	-	.	ID="RND-5_FAMILY-95";Tend="1697";Tstart="1540";shortTE="F";uid="a7e609ba-e7fe-4b66-a21e-504abf728c49"
CABPRJ010000499.1	RepeatMasker	Retroposon?	29228	29472	465	-	.	ID="RND-4_FAMILY-241";Tend="1190";Tstart="912";shortTE="F";uid="e66b2d2b-18ca-4be4-8e85-81055df14aca"
CABPRJ010000499.1	RepeatMasker	Unknown	821943	822270	884	-	.	ID="RND-5_FAMILY-72";Tend="1385";Tstart="1060";shortTE="F";uid="5deb7cba-3c2c-4b97-a7b2-bb18df7b9f88"
CABPRJ010000499.1	RepeatMasker	DNA/Ginger-1	369782	370297	2286	-	.	ID="RND-4_FAMILY-465";Tend="1505";Tstart="1006";shortTE="F";uid="d66a7a10-e33a-456b-a561-18cfad5d4c65"
CABPRJ010000499.1	RepeatMasker	DNA	641415	641694	1063	-	.	ID="RND-6_FAMILY-7932";Tend="1731";Tstart="1449";shortTE="F";uid="e99bf806-96bd-4d6e-9606-c226ad2347ad"
CABPRJ010000499.1	RepeatMasker	DNA/hAT	334392	334742	695	-	.	ID="RND-4_FAMILY-312";Tend="1317";Tstart="974";shortTE="F";uid="3a471667-1019-464e-b4d4-00673b10a46d"
CABPRJ010000499.1	RepeatMasker	DNA/hAT-Tip100	425038	425502	1272	-	.	ID="RND-6_FAMILY-25927";TEgroup="ctg_499%7CRND-6_FAMILY-25927%7C1";Tend="1690";Tstart="1029";shortTE="F";uid="40497b3e-9835-4efd-959d-0d941fd267b8"
CABPRJ010000499.1	RepeatMasker	Retroposon?	676223	676933	2437	-	.	ID="RND-6_FAMILY-13139";Tend="1460";Tstart="814";shortTE="F";uid="a7af0743-d85b-4a39-9dd3-b3a615a75849"
CABPRJ010000499.1	RepeatMasker	DNA	700954	701149	1202	-	.	ID="RND-6_FAMILY-8590";Tend="1634";Tstart="1446";shortTE="F";uid="756c5506-93f6-40ce-8cde-c6ba69ec6073"
CABPRJ010000499.1	RepeatMasker	RC/Helitron	638739	639130	784	-	.	ID="RND-5_FAMILY-5861";TEgroup="ctg_499%7CRND-5_FAMILY-5861%7C2";Tend="1169";Tstart="835";shortTE="F";uid="4839b7ae-c785-43b7-8d13-43fd5cd67a14"
CABPRJ010000499.1	RepeatMasker	DNA	473911	474029	495	-	.	ID="RND-6_FAMILY-7932";Tend="1590";Tstart="1467";shortTE="F";uid="a0e8f34a-c629-4aa8-8db6-97984d405b44"
CABPRJ010000499.1	RepeatMasker	Retroposon?	368714	368936	681	-	.	ID="RND-6_FAMILY-60";Tend="1213";Tstart="986";shortTE="F";uid="721d0583-45bd-4358-80b6-e923e4bc52bb"
CABPRJ010000499.1	RepeatMasker	LINE/Penelope	632175	632515	1613	-	.	ID="RND-1_FAMILY-80";Tend="1095";Tstart="776";shortTE="F";uid="6d31d4aa-6bab-41e6-a4b4-b410a64f8edc"
CABPRJ010000499.1	RepeatMasker	LINE/RTE-BovB	751100	751418	400	-	.	ID="RTE-4_LMI";Tend="2000";Tstart="1685";shortTE="F";uid="5ec63c7e-1e4c-46f2-86bd-4a391a3869ab"
CABPRJ010000499.1	RepeatMasker	DNA/hAT-Tip100	320816	320974	464	-	.	ID="RND-6_FAMILY-9406";Tend="1092";Tstart="937";shortTE="F";uid="fbd1ba54-0bc8-4d3d-990b-998e5ae22225"
CABPRJ010000499.1	RepeatMasker	DNA	936984	937604	928	-	.	ID="RND-5_FAMILY-85";TEgroup="ctg_499%7CRND-5_FAMILY-85%7C1";Tend="1257";Tstart="941";shortTE="F";uid="c8d423fe-5c54-4a12-b6ac-81c863d2761c"
CABPRJ010000499.1	RepeatMasker	Retroposon?	604685	605034	861	-	.	ID="RND-5_FAMILY-8932";Tend="1284";Tstart="927";shortTE="F";uid="8f43b68c-a5dc-48fa-adb0-550fda96146b"
CABPRJ010000499.1	RepeatMasker	DNA/hAT-hAT19	641216	641406	872	-	.	ID="RND-5_FAMILY-4782";Tend="1471";Tstart="1283";shortTE="F";uid="8031add4-79fb-4e7e-ae76-fab6830f4410"
CABPRJ010000499.1	RepeatMasker	Retroposon?	521774	522009	428	-	.	ID="RND-1_FAMILY-35";Tend="2006";Tstart="1779";shortTE="F";uid="bfb509dc-6c23-4259-bcce-937233c7359c"
CABPRJ010000499.1	RepeatMasker	DNA/Ginger-1	539982	540153	1097	-	.	ID="rnd-4_family-311";Tend="1150";Tstart="531";shortTE="F";uid="c2a3a2ed-1ecf-467f-b4ed-5db5f1446617"
CABPRJ010000499.1	RepeatMasker	Retroposon?	553475	553596	461	-	.	ID="RND-1_FAMILY-93";Tend="1277";Tstart="1150";shortTE="F";uid="e7702fe9-8b6c-4d98-8def-bc91d77ff268"
CABPRJ010000499.1	RepeatMasker	DNA/Kolobok-E	1872	2182	1545	-	.	ID="RND-1_FAMILY-28";Tend="1276";Tstart="947";shortTE="F";uid="f3f81d35-b4b9-44de-b188-54fb853fa46e"
CABPRJ010000499.1	RepeatMasker	Unknown	8379	8597	1375	-	.	ID="RND-5_FAMILY-1711";Tend="1163";Tstart="936";shortTE="F";uid="4e06b92b-d2bf-4e34-81c8-7429aae21586"
CABPRJ010000499.1	RepeatMasker	DNA/hAT-Tip100	354918	355324	791	-	.	ID="RND-5_FAMILY-2832";Tend="1359";Tstart="963";shortTE="F";uid="f4a32248-2191-445c-9802-815c5cf9e2ca"
CABPRJ010000499.1	RepeatMasker	Retroposon?	458667	459058	1506	-	.	ID="RND-4_FAMILY-241";Tend="1802";Tstart="1399";shortTE="F";uid="8c81b176-3207-4f97-9605-305d99fce79f"
CABPRJ010000499.1	RepeatMasker	DNA/Ginger-1	921020	921435	781	-	.	ID="RND-5_FAMILY-95";Tend="1395";Tstart="1006";shortTE="F";uid="47b96865-247c-4b73-95c0-5c0e04f5d4c4"
CABPRJ010000499.1	RepeatMasker	DNA/Sola-1	912467	913516	2599	-	.	ID="RND-6_FAMILY-6061";Tend="1902";Tstart="934";shortTE="F";uid="edad22d4-a4b5-4027-97e0-57312aa6d056"
CABPRJ010000499.1	RepeatMasker	DNA/Maverick	5282	6134	6125	-	.	ID="RND-6_FAMILY-1448";Tend="1710";Tstart="848";shortTE="F";uid="23661403-7f10-41d8-bbc1-b9f225acd80d"
CABPRJ010000499.1	RepeatMasker	LINE/I-Jockey	35271	35458	418	-	.	ID="JOCKEY-4_RPR";Tend="2812";Tstart="2625";shortTE="F";uid="ffca8503-6f04-449d-a484-7d14ae29706c"
CABPRJ010000499.1	RepeatMasker	Retroposon?	305528	306026	1054	-	.	ID="RND-1_FAMILY-22";Tend="1610";Tstart="991";shortTE="F";uid="76215127-7acb-453f-a330-6ef80745dd06"
CABPRJ010000499.1	RepeatMasker	RC/Helitron	41767	41981	1156	-	.	ID="RND-5_FAMILY-2198";Tend="1394";Tstart="1188";shortTE="F";uid="5ee90fe3-e52d-4705-8ea7-bd679b703415"
CABPRJ010000499.1	RepeatMasker	LINE/RTE-BovB	873147	874361	2624	-	.	ID="RND-6_FAMILY-3302";Tend="1702";Tstart="458";shortTE="F";uid="6094176f-3efa-48a6-a38c-304d7abac9ca"
CABPRJ010000499.1	RepeatMasker	Retroposon?	519660	519874	566	-	.	ID="RND-1_FAMILY-93";Tend="2450";Tstart="2227";shortTE="F";uid="14d26ea3-26d0-4079-8d7c-adbc41df028a"
CABPRJ010000499.1	RepeatMasker	Retroposon?	641939	642260	1185	-	.	ID="RND-6_FAMILY-970";Tend="1598";Tstart="1251";shortTE="F";uid="3d155219-2844-4f13-9599-9c9d88aedfb4"
CABPRJ010000499.1	RepeatMasker	Unknown	607202	607465	1093	-	.	ID="RND-6_FAMILY-23275";Tend="1367";Tstart="1091";shortTE="F";uid="f112cd10-f6dc-4183-87f1-5baa48763d64"
CABPRJ010000499.1	RepeatMasker	DNA/hAT-Tip100	822352	822566	1054	-	.	ID="RND-6_FAMILY-8400";Tend="2037";Tstart="1830";shortTE="F";uid="66f016da-d7cb-46b7-8137-0ae0ebb9a6c0"
CABPRJ010000499.1	RepeatMasker	Unknown	449259	449501	648	-	.	ID="RND-5_FAMILY-1711";Tend="1269";Tstart="1055";shortTE="F";uid="d5eed4f1-6373-40ec-bfe6-00508419d5a1"
CABPRJ010000499.1	RepeatMasker	LINE/RTE-BovB	773774	774023	859	-	.	ID="RND-1_FAMILY-79";Tend="1793";Tstart="1543";shortTE="F";uid="40c4247e-ae87-407c-b5a6-b9b1839dff03"
CABPRJ010000499.1	RepeatMasker	Retroposon?	477157	477446	1126	-	.	ID="RND-1_FAMILY-93";Tend="1102";Tstart="815";shortTE="F";uid="870f7da0-85af-4c17-b91b-ff2da475455f"
CABPRJ010000499.1	RepeatMasker	Unknown	356814	358535	3520	-	.	ID="RND-6_FAMILY-4435";Tend="1355";Tstart="41";shortTE="F";uid="f6d0890b-0c62-400c-aaec-c44516481e94"
CABPRJ010000499.1	RepeatMasker	Retroposon?	802620	802788	770	-	.	ID="RND-5_FAMILY-3149";Tend="1113";Tstart="945";shortTE="F";uid="027c7019-a00a-490f-9376-a17e3502e265"
CABPRJ010000005.1	RepeatMasker	DNA/Ginger-1	1566866	1567400	1149	+	.	ID="RND-5_FAMILY-95";Tend="1479";Tstart="907";shortTE="F";uid="b546680e-05fc-46f0-af61-1631baf91239"
CABPRJ010000005.1	RepeatMasker	Retroposon?	2232258	2232675	2081	+	.	ID="RND-5_FAMILY-8932";Tend="1347";Tstart="960";shortTE="F";uid="3f0fc062-b739-4007-bb5f-550a5c5dd28f"
CABPRJ010000005.1	RepeatMasker	DNA/hAT	560178	560388	1299	+	.	ID="RND-6_FAMILY-2017";Tend="1325";Tstart="1108";shortTE="F";uid="5815e3d1-b682-4385-b010-86b59c57931f"
CABPRJ010000005.1	RepeatMasker	Retroposon?	2006666	2006910	798	+	.	ID="RND-6_FAMILY-3029";Tend="1922";Tstart="1739";shortTE="F";uid="734da44a-f56f-44a8-9022-2dcf05fbc87a"
CABPRJ010000005.1	RepeatMasker	LINE/CR1	739337	739670	1551	+	.	ID="RND-6_FAMILY-2181";Tend="1533";Tstart="1199";shortTE="F";uid="b4bed702-c1a3-4d40-9199-ae6b5a48b678"
CABPRJ010000005.1	RepeatMasker	Retroposon?	1727527	1727834	1875	+	.	ID="RND-6_FAMILY-14413";Tend="1363";Tstart="1034";shortTE="F";uid="33e8b2f3-51b9-4ee2-b4e0-4f6c89c7f5be"
CABPRJ010000005.1	RepeatMasker	LINE/I-Jockey	1425100	1425828	1307	+	.	ID="RND-5_FAMILY-426";Tend="1109";Tstart="428";shortTE="F";uid="9ae63361-8ce3-4b10-b27c-4379d85efc0a"
CABPRJ010000005.1	RepeatMasker	Retroposon?	1248524	1249315	4481	+	.	ID="RND-1_FAMILY-93";Tend="1662";Tstart="803";shortTE="F";uid="30b3bf55-b96d-4716-a2f7-3d933d0f21df"
CABPRJ010000005.1	RepeatMasker	DNA/Ginger-1	2223638	2224156	2444	+	.	ID="RND-6_FAMILY-406";Tend="1150";Tstart="664";shortTE="F";uid="7dee2944-fee8-4cfb-8586-4fb54ee40309"
CABPRJ010000005.1	RepeatMasker	Retroposon?	996477	996618	433	+	.	ID="RND-6_FAMILY-3029";Tend="1903";Tstart="1747";shortTE="F";uid="306cff2e-43b3-4904-a374-dc5e1ec50953"
CABPRJ010000005.1	RepeatMasker	Unknown	1287577	1288107	912	+	.	ID="RND-6_FAMILY-25169";Tend="1494";Tstart="937";shortTE="F";uid="66bad1b4-8708-4dcc-acb0-b8d1199af3e2"
CABPRJ010000005.1	RepeatMasker	Unknown	26001	26363	1108	+	.	ID="RND-6_FAMILY-9880";Tend="1003";Tstart="631";shortTE="F";uid="1ec7af31-f2f2-4e54-82ff-c9d0ab542b85"
CABPRJ010000005.1	RepeatMasker	DNA/Kolobok-E	1613183	1613556	2196	+	.	ID="RND-1_FAMILY-28";Tend="1364";Tstart="948";shortTE="F";uid="cd58e483-b7ef-4930-9bfa-f9e4a4966167"
CABPRJ010000005.1	RepeatMasker	DNA/Kolobok-E	1774827	1775049	554	+	.	ID="RND-6_FAMILY-5146";Tend="1594";Tstart="1368";shortTE="F";uid="3fafc770-eca5-4111-a98e-eeb7c99f342e"
CABPRJ010000005.1	RepeatMasker	Unknown	1680782	1682629	8696	+	.	ID="RND-6_FAMILY-15749";Tend="1732";Tstart="134";shortTE="F";uid="90d0bfde-59da-4434-b501-59da582c32aa"
CABPRJ010000005.1	RepeatMasker	Retroposon?	2017666	2017865	561	+	.	ID="RND-4_FAMILY-241";Tend="1795";Tstart="1586";shortTE="F";uid="6c44c153-a257-467b-89f9-342c0d09a6e6"
CABPRJ010000005.1	RepeatMasker	Unknown	2144112	2144746	2652	+	.	ID="RND-5_FAMILY-5445";Tend="1559";Tstart="945";shortTE="F";uid="6c597a8d-4ef4-488d-a706-95b59090a838"
CABPRJ010000005.1	RepeatMasker	Retroposon?	1064266	1064784	728	+	.	ID="RND-1_FAMILY-35";Tend="1304";Tstart="785";shortTE="F";uid="593c743c-cecc-487f-a5e7-d94c643106d7"
CABPRJ010000005.1	RepeatMasker	Retroposon?	1985839	1986142	1145	+	.	ID="RND-4_FAMILY-550";Tend="1645";Tstart="1341";shortTE="F";uid="a2a27537-96f2-4f48-ab0e-9f24dffe27c5"
CABPRJ010000005.1	RepeatMasker	DNA	413887	414305	1605	+	.	ID="RND-5_FAMILY-85";Tend="1452";Tstart="1002";shortTE="F";uid="1268dd09-ffad-435d-bdf0-828ac90a614e"
CABPRJ010000005.1	RepeatMasker	Retroposon?	940616	940750	475	+	.	ID="RND-1_FAMILY-22";Tend="1575";Tstart="1417";shortTE="F";uid="7dff7299-da75-44df-8c89-3d9364080e08"
CABPRJ010000005.1	RepeatMasker	Retroposon?	592658	593141	2063	+	.	ID="RND-5_FAMILY-3149";Tend="1444";Tstart="968";shortTE="F";uid="5d4e4c24-35ac-444a-be05-c795677ed522"
CABPRJ010000005.1	RepeatMasker	Retroposon?	1800265	1800561	529	+	.	ID="RND-1_FAMILY-1";Tend="1185";Tstart="920";shortTE="F";uid="2f732a73-4ea3-4f8a-88a0-22f18ce5a329"
CABPRJ010000005.1	RepeatMasker	RC/Helitron	899116	899371	773	+	.	ID="RND-5_FAMILY-5861";Tend="1168";Tstart="908";shortTE="F";uid="d1f338a8-0c4e-4547-8a4e-620019b7c8e7"
CABPRJ010000005.1	RepeatMasker	DNA	1493055	1493239	867	+	.	ID="RND-6_FAMILY-7932";Tend="1618";Tstart="1444";shortTE="F";uid="f1e96245-c4b3-41c4-901a-a407e7cec07b"
CABPRJ010000005.1	RepeatMasker	Retroposon?	1532740	1533083	1983	+	.	ID="RND-6_FAMILY-146";Tend="1299";Tstart="962";shortTE="F";uid="6106fcba-9488-46e9-92df-59785788ca46"
CABPRJ010000005.1	RepeatMasker	DNA/Ginger-1	2127192	2127406	921	+	.	ID="RND-6_FAMILY-263";Tend="1236";Tstart="981";shortTE="F";uid="3d8f070f-59d1-4249-8706-b554565345f6"
CABPRJ010000005.1	RepeatMasker	DNA/hAT-Tip100	171929	172173	712	+	.	ID="RND-6_FAMILY-9406";Tend="1177";Tstart="941";shortTE="F";uid="7b0b54e2-bec5-4bdc-b740-09f8b6f6cc78"
CABPRJ010000005.1	RepeatMasker	DNA/Ginger-1	408536	408932	1352	+	.	ID="RND-5_FAMILY-95";Tend="1358";Tstart="920";shortTE="F";uid="3eed5b16-6c9c-4467-a222-17d973f319db"
CABPRJ010000005.1	RepeatMasker	Unknown	1971133	1971316	764	+	.	ID="RND-6_FAMILY-24440";TEgroup="ctg_5%7CRND-6_FAMILY-24440%7C1";Tend="1264";Tstart="807";shortTE="F";uid="b40f857c-35c6-4036-8253-9b01247b15ae"
CABPRJ010000005.1	RepeatMasker	DNA/TcMar-Mariner	1814827	1815110	1386	+	.	ID="MARINER-25_SIN";Tend="293";Tstart="9";shortTE="F";uid="94d19d0d-633e-46c5-9123-a519eddd9352"
CABPRJ010000005.1	RepeatMasker	DNA/TcMar-Tigger	1949976	1950170	553	+	.	ID="RND-5_FAMILY-4031";Tend="1073";Tstart="869";shortTE="F";uid="538e2769-7a83-4d8a-800c-b2bb4d1f36cf"
CABPRJ010000005.1	RepeatMasker	DNA/Ginger-1	356512	357277	1159	+	.	ID="RND-2_FAMILY-26";Tend="1481";Tstart="719";shortTE="F";uid="650de861-9b6e-4d63-b91e-88714ca3dbb0"
CABPRJ010000005.1	RepeatMasker	DNA/hAT-Tip100	1252986	1253638	3938	+	.	ID="RND-6_FAMILY-9571";Tend="1482";Tstart="843";shortTE="F";uid="1b9cb157-1d3b-4073-b489-590b263d599f"
CABPRJ010000005.1	RepeatMasker	Unknown	1900658	1900845	501	+	.	ID="RND-6_FAMILY-3818";Tend="1932";Tstart="1751";shortTE="F";uid="d8b7ebb2-d114-4eda-8799-08c9a29236f7"
CABPRJ010000005.1	RepeatMasker	DNA/Kolobok-E	362443	362726	1385	+	.	ID="RND-1_FAMILY-28";Tend="1627";Tstart="1299";shortTE="F";uid="15b2ad6a-bfee-46be-9b08-8fcf0a5af98f"
CABPRJ010000005.1	RepeatMasker	RC/Helitron	573954	575245	6443	+	.	ID="RND-6_FAMILY-180";Tend="2044";Tstart="735";shortTE="F";uid="39a0d7be-5aba-45a3-afaa-791ac94bded2"
CABPRJ010000005.1	RepeatMasker	Unknown	639928	640198	1803	+	.	ID="RND-6_FAMILY-2654";Tend="1240";Tstart="971";shortTE="F";uid="eca40bf4-c313-46ef-b5c4-ea487d7cdf2a"
CABPRJ010000005.1	RepeatMasker	Retroposon?	483310	483719	2160	+	.	ID="RND-5_FAMILY-8932";Tend="1347";Tstart="923";shortTE="F";uid="2aa9563f-3abb-4fbf-85fd-2b6aa10bee4e"
CABPRJ010000005.1	RepeatMasker	DNA/Ginger-1	926746	927198	1230	+	.	ID="RND-6_FAMILY-5129";Tend="1019";Tstart="527";shortTE="F";uid="4bb4ba24-8ff9-4646-8194-509ee8955b6d"
CABPRJ010000005.1	RepeatMasker	DNA/hAT-Tip100	2065796	2065945	404	+	.	ID="RND-6_FAMILY-7598";Tend="584";Tstart="434";shortTE="F";uid="6790832c-ddd6-40fd-b6f5-16dbb37e92a7"
CABPRJ010000005.1	RepeatMasker	Retroposon?	2075750	2075926	922	+	.	ID="RND-5_FAMILY-8932";Tend="1347";Tstart="1180";shortTE="F";uid="149b9494-9a8d-4b31-81aa-258d449855fe"
CABPRJ010000005.1	RepeatMasker	DNA/hAT-hAT19	47963	48603	2348	+	.	ID="RND-5_FAMILY-4782";Tend="1643";Tstart="1036";shortTE="F";uid="d74dc3f2-11f3-4aff-bf32-409dbf177229"
CABPRJ010000005.1	RepeatMasker	Unknown	2236446	2236551	490	+	.	ID="RND-5_FAMILY-6945";Tend="873";Tstart="762";shortTE="F";uid="57dd2de3-25b9-4e80-95c7-388278ae843b"
CABPRJ010000005.1	RepeatMasker	DNA/hAT-hAT19	632634	632955	722	+	.	ID="RND-6_FAMILY-19632";Tend="1274";Tstart="951";shortTE="F";uid="5ff1c3b6-fc6c-4a46-9fdb-fb6a66231287"
CABPRJ010000005.1	RepeatMasker	DNA/hAT-Tip100	875289	875471	609	+	.	ID="DNA8-87_AP";Tend="822";Tstart="639";shortTE="F";uid="e7a7fc68-683f-4f61-9d5c-d7d9d89ab9a2"
CABPRJ010000005.1	RepeatMasker	DNA/Ginger-1	332602	333517	2173	+	.	ID="RND-2_FAMILY-26";Tend="1929";Tstart="1020";shortTE="F";uid="0c2b91a8-424c-4d34-8ddf-21c527c74046"
CABPRJ010000005.1	RepeatMasker	Retroposon?	503313	503553	1270	+	.	ID="RND-6_FAMILY-2796";Tend="872";Tstart="622";shortTE="F";uid="6175140d-7a22-4a02-965c-856fc2835dfb"
CABPRJ010000005.1	RepeatMasker	LINE/RTE-BovB	1048360	1048497	752	+	.	ID="RND-1_FAMILY-79";Tend="1771";Tstart="1637";shortTE="F";uid="b4fcc359-61d5-4107-ba1e-ebf7b4bf6c04"
CABPRJ010000005.1	RepeatMasker	DNA/Ginger-2	246944	247217	1340	+	.	ID="RND-5_FAMILY-9354";Tend="990";Tstart="714";shortTE="F";uid="b4fe9021-fc4f-480a-8229-55939607eacc"
CABPRJ010000005.1	RepeatMasker	Unknown	1221997	1222308	1408	+	.	ID="RND-1_FAMILY-63";Tend="1300";Tstart="946";shortTE="F";uid="c2e7d1ea-af67-4668-827b-df44e851f575"
CABPRJ010000005.1	RepeatMasker	DNA/Ginger-1	493856	494014	647	+	.	ID="RND-5_FAMILY-95";Tend="1083";Tstart="922";shortTE="F";uid="992af823-e0bf-4145-afc2-3489373575b0"
CABPRJ010000005.1	RepeatMasker	Retroposon?	2128212	2128335	482	+	.	ID="RND-5_FAMILY-8932";Tend="1346";Tstart="1225";shortTE="F";uid="3c0b8ce9-7245-44a8-952b-3064240056d4"
CABPRJ010000005.1	RepeatMasker	Retroposon?	1167141	1168072	3229	+	.	ID="RND-6_FAMILY-970";Tend="1898";Tstart="970";shortTE="F";uid="46612ece-bb43-4fbf-917d-527584b001a2"
CABPRJ010000005.1	RepeatMasker	LTR/Gypsy	134516	134633	571	+	.	ID="GYPSY-24_DEL-I";Tend="2823";Tstart="2706";shortTE="F";uid="7c209af1-0355-446e-a390-dcb21e0b1550"
CABPRJ010000005.1	RepeatMasker	DNA/Ginger-1	1374664	1375592	4471	+	.	ID="RND-6_FAMILY-4094";Tend="2407";Tstart="1438";shortTE="F";uid="c7c1f79a-4aa6-4df9-aa57-bf7ae09737e1"
CABPRJ010000005.1	RepeatMasker	DNA/hAT-hAT19	599193	599507	1280	+	.	ID="RND-5_FAMILY-4782";Tend="1418";Tstart="1106";shortTE="F";uid="99d6d240-e67d-462e-a6d1-f012482b6877"
CABPRJ010000005.1	RepeatMasker	DNA/Ginger-1	1332356	1332586	510	+	.	ID="RND-2_FAMILY-26";Tend="1664";Tstart="1455";shortTE="F";uid="29b64b75-9338-42d4-919a-3141307b3fab"
CABPRJ010000005.1	RepeatMasker	Retroposon?	2109785	2109888	559	+	.	ID="RND-5_FAMILY-8932";Tend="1346";Tstart="1246";shortTE="F";uid="8d1f8bc4-ac38-4e16-9dfe-8a32d3d74945"
CABPRJ010000005.1	RepeatMasker	DNA/Ginger-1	1073819	1074392	759	+	.	ID="RND-5_FAMILY-95";Tend="1671";Tstart="1084";shortTE="F";uid="ca16d045-50ca-45d8-90f5-515cfeed1be5"
CABPRJ010000005.1	RepeatMasker	DNA/hAT	285477	285803	583	+	.	ID="RND-6_FAMILY-2017";Tend="1313";Tstart="1020";shortTE="F";uid="44c01152-6cbc-47b2-9d1b-4793cbb18bb9"
CABPRJ010000005.1	RepeatMasker	Retroposon?	453133	453304	616	+	.	ID="RND-6_FAMILY-2796";Tend="861";Tstart="691";shortTE="F";uid="a4e543fa-b03f-4baf-bb67-fd925db2528a"
CABPRJ010000005.1	RepeatMasker	DNA/Ginger-1	506792	507401	1517	+	.	ID="RND-5_FAMILY-95";Tend="1662";Tstart="1067";shortTE="F";uid="9db4dffd-e44c-4b50-91fc-8efbec0c545e"
CABPRJ010000005.1	RepeatMasker	Unknown	879682	879972	1753	+	.	ID="RND-6_FAMILY-4654";Tend="1216";Tstart="932";shortTE="F";uid="90dbcf82-6e50-4d89-a84a-30ad6b35d230"
CABPRJ010000005.1	RepeatMasker	DNA/hAT-Tip100	1301169	1301399	1624	+	.	ID="RND-1_FAMILY-183";Tend="2318";Tstart="2084";shortTE="F";uid="999871fb-9e2d-47f8-800f-fc94196c124a"
CABPRJ010000005.1	RepeatMasker	Retroposon?	1643250	1643754	2025	+	.	ID="RND-5_FAMILY-7401";Tend="2075";Tstart="1500";shortTE="F";uid="e4c5579d-5991-48ba-9157-6ebcb25958df"
CABPRJ010000005.1	RepeatMasker	DNA/Ginger-1	1520731	1520973	640	+	.	ID="RND-6_FAMILY-35072";Tend="1136";Tstart="901";shortTE="F";uid="5d4de47c-1c62-415e-a77a-d1c5d86b4c12"
CABPRJ010000005.1	RepeatMasker	Unknown	1243584	1243774	411	+	.	ID="RND-6_FAMILY-34";Tend="940";Tstart="747";shortTE="F";uid="4e8abe9b-141a-44e4-b8b6-16e86ce6bc74"
CABPRJ010000005.1	RepeatMasker	Unknown	1545070	1545453	441	+	.	ID="RND-3_FAMILY-30";TEgroup="ctg_5%7CRND-3_FAMILY-30%7C1";Tend="1670";Tstart="1339";shortTE="T";uid="cbeb634b-d578-4cf9-be24-2d8b8f746ba1"
CABPRJ010000005.1	RepeatMasker	Unknown	1255330	1255439	421	+	.	ID="RND-5_FAMILY-16113";Tend="784";Tstart="435";shortTE="F";uid="429c2858-f983-4843-a687-5f0a16532d35"
CABPRJ010000005.1	RepeatMasker	Unknown	2240777	2240905	1084	+	.	ID="RND-6_FAMILY-565";Tend="878";Tstart="751";shortTE="F";uid="adafd8d9-bf12-4fc1-870f-3fcaa7972153"
CABPRJ010000005.1	RepeatMasker	DNA/Ginger-1	2218601	2219145	2604	+	.	ID="RND-1_FAMILY-12";Tend="1532";Tstart="919";shortTE="F";uid="ac355e1e-0440-466f-b422-4320140b884d"
CABPRJ010000005.1	RepeatMasker	DNA/hAT-hATm	919277	919615	1398	+	.	ID="RND-5_FAMILY-902";Tend="1123";Tstart="795";shortTE="F";uid="45336252-ec8b-4c65-b3d4-8d909a88cb9e"
CABPRJ010000005.1	RepeatMasker	Retroposon?	698991	699795	2595	+	.	ID="RND-1_FAMILY-3";Tend="1519";Tstart="628";shortTE="F";uid="46351ef5-e278-4fe7-9a17-6ac39d8b151c"
CABPRJ010000005.1	RepeatMasker	DNA/Ginger-1	991279	992260	4606	+	.	ID="RND-1_FAMILY-0";Tend="1892";Tstart="784";shortTE="F";uid="bbbd05ca-776f-40de-b9b4-580319dbbe02"
CABPRJ010000005.1	RepeatMasker	DNA/Ginger-1	1567490	1567646	610	+	.	ID="RND-5_FAMILY-5114";Tend="1004";Tstart="854";shortTE="F";uid="154f1b65-8046-4930-ae61-b42753f38ad9"
CABPRJ010000005.1	RepeatMasker	LINE/R1	8879	9625	3497	+	.	ID="RND-6_FAMILY-16872";Tend="1446";Tstart="682";shortTE="F";uid="80fbf3b8-8009-451b-b7c2-9f74d0bf97ea"
CABPRJ010000005.1	RepeatMasker	DNA	1850848	1850989	414	+	.	ID="TTAA19_AP";Tend="395";Tstart="246";shortTE="F";uid="7372a1e4-b296-4f17-a192-4ab5b72190c9"
CABPRJ010000005.1	RepeatMasker	DNA/Ginger-1	1834605	1835154	2539	+	.	ID="rnd-1_family-12";Tend="1487";Tstart="683";shortTE="F";uid="351f363e-e175-4f2e-800b-e35f5400ad14"
CABPRJ010000005.1	RepeatMasker	Unknown	1844890	1845141	726	+	.	ID="RND-6_FAMILY-5948";Tend="1082";Tstart="853";shortTE="F";uid="dd2ebbde-7238-4abe-89e8-9b5a2ca0847f"
CABPRJ010000005.1	RepeatMasker	Unknown	716661	716815	584	+	.	ID="RND-5_FAMILY-3077";Tend="1266";Tstart="1096";shortTE="F";uid="07280249-271c-4540-93e7-e7deab810b39"
CABPRJ010000005.1	RepeatMasker	DNA/Kolobok-E	1925766	1926416	3130	+	.	ID="RND-5_FAMILY-3481";Tend="1623";Tstart="947";shortTE="F";uid="884e2d37-7830-46f2-8d51-6d5ceded5c39"
CABPRJ010000005.1	RepeatMasker	DNA/hAT	837848	838170	1100	+	.	ID="RND-6_FAMILY-2017";Tend="1306";Tstart="994";shortTE="F";uid="cae84848-4507-40a6-888c-e93e51bbf627"
CABPRJ010000005.1	RepeatMasker	DNA/hAT-Tip100	1649467	1649900	2183	+	.	ID="RND-6_FAMILY-7682";Tend="1658";Tstart="1172";shortTE="F";uid="95c7e3f6-3fad-46ed-9aca-5716ee05e11b"
CABPRJ010000005.1	RepeatMasker	Retroposon?	336172	336311	569	+	.	ID="RND-4_FAMILY-241";Tend="1795";Tstart="1655";shortTE="F";uid="f1342e86-6b75-4605-9166-ec6563553676"
CABPRJ010000005.1	RepeatMasker	Unknown	1444112	1444239	721	+	.	ID="RND-5_FAMILY-12810";Tend="1043";Tstart="920";shortTE="F";uid="764e84d6-c718-41d0-8749-093f7b5e6ea6"
CABPRJ010000005.1	RepeatMasker	DNA/Ginger-1	1241306	1242337	4775	+	.	ID="RND-1_FAMILY-0";TEgroup="ctg_5%7CRND-1_FAMILY-0%7C1";Tend="1894";Tstart="790";shortTE="F";uid="fc837df0-b9c8-420e-ae8f-3999ced41d8e"
CABPRJ010000005.1	RepeatMasker	Retroposon?	1332955	1333120	632	+	.	ID="RND-4_FAMILY-550";Tend="1064";Tstart="907";shortTE="F";uid="2b238c2c-093f-4993-87ab-d78b148aca64"
CABPRJ010000005.1	RepeatMasker	DNA/Ginger-1	1481751	1482167	1698	+	.	ID="rnd-5_family-95";Tend="1285";Tstart="867";shortTE="F";uid="dff32948-138e-4e33-9525-9ccdb0136771"
CABPRJ010000005.1	RepeatMasker	Retroposon?	925729	925884	1018	+	.	ID="RND-5_FAMILY-8932";Tend="1083";Tstart="928";shortTE="F";uid="86ed43e9-a3d4-4fed-abfd-d05cc329ce60"
CABPRJ010000005.1	RepeatMasker	DNA/Ginger-1	47692	47953	1179	+	.	ID="RND-5_FAMILY-95";Tend="1471";Tstart="1207";shortTE="F";uid="f00ec8b5-3545-46fe-b3b3-36d08c5cebbd"
CABPRJ010000005.1	RepeatMasker	Retroposon?	652563	652697	706	+	.	ID="RND-5_FAMILY-3149";Tend="1388";Tstart="1274";shortTE="F";uid="9edee8d1-01d1-4a94-bba8-844dbe932c3c"
CABPRJ010000005.1	RepeatMasker	DNA/hAT-Tip100	1353302	1353404	439	+	.	ID="HAT-3_AP";Tend="2444";Tstart="2338";shortTE="F";uid="ba8764c9-5bf8-4af1-8709-a7dcf421e7d5"
CABPRJ010000005.1	RepeatMasker	Retroposon?	971297	971486	784	+	.	ID="RND-4_FAMILY-241";Tend="1791";Tstart="1602";shortTE="F";uid="b8025f57-612c-4c2b-abbb-03594d3ab69b"
CABPRJ010000005.1	RepeatMasker	Retroposon?	1635804	1636162	2058	+	.	ID="RND-4_FAMILY-1821";Tend="1246";Tstart="861";shortTE="F";uid="1410884d-5219-416a-9586-18ed0c89c4dd"
CABPRJ010000005.1	RepeatMasker	DNA/Ginger-1	59724	59995	1264	+	.	ID="RND-5_FAMILY-95";Tend="1455";Tstart="1202";shortTE="F";uid="33fb1a3a-15da-46fd-a05b-d1afff0068a5"
CABPRJ010000005.1	RepeatMasker	Unknown	570139	570945	2096	+	.	ID="RND-6_FAMILY-3236";Tend="1584";Tstart="889";shortTE="F";uid="c14d1a94-545e-4597-a623-078c0e7e2c0c"
CABPRJ010000005.1	RepeatMasker	Retroposon	485247	485380	635	+	.	ID="RND-5_FAMILY-863";Tend="1654";Tstart="1522";shortTE="F";uid="74ee5577-9426-4512-9dee-b82399c0bbaa"
CABPRJ010000005.1	RepeatMasker	Retroposon?	1350164	1350565	2126	+	.	ID="RND-5_FAMILY-7470";Tend="1508";Tstart="1156";shortTE="F";uid="7df1c252-fafd-4a7d-b221-0abe8b61a887"
CABPRJ010000005.1	RepeatMasker	DNA/Ginger-1	1027794	1028209	1660	+	.	ID="rnd-5_family-95";Tend="1277";Tstart="777";shortTE="F";uid="74d43c75-92a0-45b6-bcb0-94fb47df17c3"
CABPRJ010000005.1	RepeatMasker	DNA/hAT-Tip100	1679619	1679888	1501	+	.	ID="RND-4_FAMILY-1424";Tend="1211";Tstart="955";shortTE="F";uid="5934caa7-87d8-4cf3-8852-7c069b5b76f1"
CABPRJ010000005.1	RepeatMasker	Retroposon?	823704	823913	560	+	.	ID="RND-4_FAMILY-241";Tend="1808";Tstart="1577";shortTE="F";uid="26fe198a-4ec9-43be-b69b-21c01dce4404"
CABPRJ010000005.1	RepeatMasker	Unknown	1445607	1445790	952	+	.	ID="RND-5_FAMILY-16113";Tend="1600";Tstart="1403";shortTE="F";uid="7c355704-9d9d-469b-a9e0-588d9dc3ff56"
CABPRJ010000005.1	RepeatMasker	Unknown	1918720	1919164	2986	+	.	ID="RND-5_FAMILY-2930";Tend="1374";Tstart="905";shortTE="F";uid="296501ed-7297-426f-a2fb-4e373680e8e1"
CABPRJ010000005.1	RepeatMasker	Retroposon?	2129868	2130125	647	+	.	ID="RND-1_FAMILY-3";Tend="2077";Tstart="1816";shortTE="F";uid="cb489987-853b-4a05-a06f-135ecbc2d298"
CABPRJ010000005.1	RepeatMasker	Retroposon?	1852032	1852659	3654	+	.	ID="RND-4_FAMILY-550";Tend="1656";Tstart="1008";shortTE="F";uid="20c0118b-5d05-4f87-9f17-cdfb573ebd55"
CABPRJ010000005.1	RepeatMasker	Retroposon?	1698134	1698562	1721	+	.	ID="RND-6_FAMILY-5185";Tend="1555";Tstart="1159";shortTE="F";uid="329c18fd-8d13-4cce-9ccf-bddaf0e3ccb0"
CABPRJ010000005.1	RepeatMasker	DNA/Kolobok-E	1184114	1184552	1659	+	.	ID="RND-6_FAMILY-82";Tend="1605";Tstart="1169";shortTE="F";uid="e1f6e989-3ff7-465f-a0eb-9f6c897bee66"
CABPRJ010000005.1	RepeatMasker	Unknown	742578	742699	984	+	.	ID="RND-5_FAMILY-2930";Tend="1064";Tstart="943";shortTE="F";uid="738174ab-aedd-47b8-8d24-efdf8948b8e4"
CABPRJ010000005.1	RepeatMasker	Unknown	928221	928422	495	+	.	ID="RND-5_FAMILY-7436";Tend="1052";Tstart="844";shortTE="F";uid="65a0a32c-5955-4119-9917-7a902bb49a21"
CABPRJ010000005.1	RepeatMasker	DNA/Ginger-1	43015	43597	2240	+	.	ID="RND-5_FAMILY-95";Tend="1476";Tstart="922";shortTE="F";uid="478f57da-7c1a-44ac-b779-d5d12700180b"
CABPRJ010000005.1	RepeatMasker	DNA/Kolobok-E	1154939	1155283	1751	+	.	ID="RND-1_FAMILY-28";Tend="1307";Tstart="968";shortTE="F";uid="5ded094d-ed33-44d5-afda-f3dbb58b67ea"
CABPRJ010000005.1	RepeatMasker	Retroposon?	753256	753691	1445	+	.	ID="RND-5_FAMILY-8932";Tend="1347";Tstart="696";shortTE="F";uid="7b660a58-b654-4e68-abe7-c167fe6771a0"
CABPRJ010000005.1	RepeatMasker	DNA/Ginger-1	1116456	1116769	853	+	.	ID="RND-6_FAMILY-10080";Tend="1312";Tstart="1006";shortTE="F";uid="f7ac1fd0-870d-42c9-b89a-5f151c69f585"
CABPRJ010000005.1	RepeatMasker	Unknown	822935	823126	585	+	.	ID="RND-6_FAMILY-5948";Tend="1060";Tstart="853";shortTE="F";uid="f5d7fc49-a2bf-4830-850d-ff125b5ddadd"
CABPRJ010000005.1	RepeatMasker	LINE/CR1	1118178	1118348	598	+	.	ID="RND-6_FAMILY-4670";Tend="1513";Tstart="1343";shortTE="F";uid="a9f1feca-a03f-4944-8472-6fd0d2de74ba"
CABPRJ010000005.1	RepeatMasker	Retroposon?	229828	229935	409	+	.	ID="RND-1_FAMILY-22";Tend="1056";Tstart="997";shortTE="F";uid="7fda7a7d-2707-4718-82de-680ec3623fe7"
CABPRJ010000005.1	RepeatMasker	DNA/Kolobok-E	31949	32421	1756	+	.	ID="rnd-5_family-3481";Tend="1611";Tstart="927";shortTE="F";uid="40b0b201-0ab6-4f25-b9dd-45aaac4f9467"
CABPRJ010000005.1	RepeatMasker	Unknown	1541595	1542157	1487	+	.	ID="RND-1_FAMILY-150";TEgroup="ctg_5%7CRND-1_FAMILY-150%7C1";Tend="607";Tstart="391";shortTE="F";uid="137100b1-7488-4cec-8223-144f1c2ab0f8"
CABPRJ010000005.1	RepeatMasker	DNA/Ginger-1	2021205	2021376	690	+	.	ID="RND-6_FAMILY-35072";Tend="1137";Tstart="967";shortTE="F";uid="fd1543b8-eba9-4124-bb92-76df436574b3"
CABPRJ010000005.1	RepeatMasker	DNA/Ginger-1	424791	425178	934	+	.	ID="RND-5_FAMILY-95";Tend="1446";Tstart="1067";shortTE="F";uid="0d79dfbf-eb5c-44af-bb30-5cb7debe94a8"
CABPRJ010000005.1	RepeatMasker	Unknown	78194	78758	1243	+	.	ID="RND-6_FAMILY-9880";Tend="1005";Tstart="448";shortTE="F";uid="59e6ec91-2e4c-4ef3-9345-e45c2f03be9d"
CABPRJ010000005.1	RepeatMasker	DNA/Sola-1	1050131	1050450	1905	+	.	ID="RND-5_FAMILY-4974";Tend="1324";Tstart="1005";shortTE="F";uid="cafd7e93-0483-445e-bd1e-7ecb4505d8b0"
CABPRJ010000005.1	RepeatMasker	RC/Helitron	1482763	1483205	406	+	.	ID="RND-5_FAMILY-5861";TEgroup="ctg_5%7CRND-5_FAMILY-5861%7C2";Tend="1192";Tstart="843";shortTE="F";uid="25c8a7fe-5ff5-4fc2-88ee-ded579d342fd"
CABPRJ010000005.1	RepeatMasker	Unknown	71456	71647	724	+	.	ID="RND-6_FAMILY-9880";Tend="1030";Tstart="842";shortTE="F";uid="f868cbd1-1bfa-487b-b34e-5aff9cdb9aea"
CABPRJ010000005.1	RepeatMasker	DNA/Kolobok-E	1397800	1398430	1739	+	.	ID="RND-5_FAMILY-24850";TEgroup="ctg_5%7CRND-5_FAMILY-24850%7C2";Tend="1581";Tstart="945";shortTE="F";uid="279a999e-25e5-4ca4-a89a-2c04957fb60f"
CABPRJ010000005.1	RepeatMasker	DNA/Ginger-1	1489469	1489750	1479	+	.	ID="RND-5_FAMILY-95";Tend="1228";Tstart="922";shortTE="F";uid="d2d44b61-c18b-4daa-99bd-cd465d583501"
CABPRJ010000005.1	RepeatMasker	DNA/hAT-Tip100	485009	485232	1066	+	.	ID="RND-6_FAMILY-9406";Tend="1307";Tstart="1087";shortTE="F";uid="c023d1a8-456c-46a9-892a-8ad8aa329864"
CABPRJ010000005.1	RepeatMasker	Unknown	615431	615581	410	+	.	ID="RND-6_FAMILY-40623";Tend="1131";Tstart="1002";shortTE="F";uid="16ba422e-4232-4495-8a92-9868e4ac6dd5"
CABPRJ010000005.1	RepeatMasker	DNA/Kolobok-E	1343495	1343874	2118	+	.	ID="RND-1_FAMILY-28";Tend="1626";Tstart="1223";shortTE="F";uid="8f275df8-db91-47ad-86ae-289d98b81d37"
CABPRJ010000005.1	RepeatMasker	DNA/hAT-hAT19	128069	128680	2791	+	.	ID="RND-6_FAMILY-8357";Tend="1503";Tstart="978";shortTE="F";uid="efeefdb6-7299-4dce-8d3c-6c6a466c817a"
CABPRJ010000005.1	RepeatMasker	Unknown	1063270	1063607	1056	+	.	ID="RND-6_FAMILY-23275";Tend="1315";Tstart="970";shortTE="F";uid="81b3dfd4-0b36-4712-bdc9-e20949ce11a8"
CABPRJ010000005.1	RepeatMasker	LINE/RTE-BovB	1864960	1865109	543	+	.	ID="RND-1_FAMILY-79";Tend="1694";Tstart="1554";shortTE="F";uid="20228125-66a6-44a3-b9b4-af2b95f691a5"
CABPRJ010000005.1	RepeatMasker	Unknown	2195761	2195893	704	+	.	ID="RND-1_FAMILY-135";Tend="1304";Tstart="1176";shortTE="F";uid="59a8da25-294d-4e47-9d36-4419d034a62e"
CABPRJ010000005.1	RepeatMasker	DNA/hAT-Tip100	1575982	1576295	759	+	.	ID="RND-6_FAMILY-19524";Tend="1257";Tstart="976";shortTE="F";uid="81732f71-ced9-4fb4-b9c0-a8463b910b08"
CABPRJ010000005.1	RepeatMasker	DNA/Ginger-1	2072535	2072992	540	+	.	ID="RND-6_FAMILY-5129";Tend="1101";Tstart="592";shortTE="F";uid="3f967982-7875-49d6-bfdd-7e102d33f2ce"
CABPRJ010000005.1	RepeatMasker	Retroposon?	911917	912225	615	+	.	ID="RND-6_FAMILY-60";Tend="2463";Tstart="2151";shortTE="F";uid="58a9f2f9-fa2f-4313-8943-3ce7d28f6810"
CABPRJ010000005.1	RepeatMasker	LINE/RTE-BovB	9836	10074	946	+	.	ID="RND-1_FAMILY-79";Tend="1788";Tstart="1513";shortTE="F";uid="a5410c0b-3010-4350-9b30-81e4d19264ae"
CABPRJ010000005.1	RepeatMasker	Retroposon?	1458610	1458827	891	+	.	ID="RND-5_FAMILY-4854";Tend="2830";Tstart="2624";shortTE="F";uid="817eb29a-9537-425f-a4c8-6679bdd1d3cd"
CABPRJ010000005.1	RepeatMasker	DNA/hAT-Tip100	1814636	1814823	1318	+	.	ID="RND-6_FAMILY-9406";Tend="1131";Tstart="943";shortTE="F";uid="29f25117-fd15-42e2-96f2-1193900bd946"
CABPRJ010000005.1	RepeatMasker	Unknown	2039479	2040168	3099	+	.	ID="RND-6_FAMILY-3236";Tend="1569";Tstart="894";shortTE="F";uid="5a604402-d093-4ea4-9c7b-a1b07b221b80"
CABPRJ010000005.1	RepeatMasker	Unknown	128795	129160	1720	+	.	ID="RND-6_FAMILY-11785";Tend="1278";Tstart="910";shortTE="F";uid="7f62afd6-cc70-4ab8-9f27-0bcaa95fd789"
CABPRJ010000005.1	RepeatMasker	RC/Helitron	180802	181044	1273	+	.	ID="RND-5_FAMILY-2124";Tend="1394";Tstart="769";shortTE="F";uid="b336b162-37c9-4315-b480-05f413bb28e8"
CABPRJ010000005.1	RepeatMasker	DNA/Ginger-1	357837	358275	421	+	.	ID="RND-5_FAMILY-95";Tend="1529";Tstart="1068";shortTE="F";uid="20d630d5-034a-4fa4-a57d-8fdd320ed2be"
CABPRJ010000005.1	RepeatMasker	Retroposon?	295477	295918	1954	+	.	ID="RND-6_FAMILY-14413";Tend="1388";Tstart="937";shortTE="F";uid="8ed7b995-08f4-4ee7-9471-fe2a4e7a8b8b"
CABPRJ010000005.1	RepeatMasker	LINE/L2	236164	236556	2096	+	.	ID="RND-6_FAMILY-2422";Tend="1476";Tstart="1080";shortTE="F";uid="78471082-d783-44d1-8462-f8afd8202d1c"
CABPRJ010000005.1	RepeatMasker	DNA/Ginger-1	630831	630941	565	+	.	ID="RND-5_FAMILY-95";Tend="1317";Tstart="1199";shortTE="F";uid="0ea9c273-4de1-4a42-9b63-d81b553cbef7"
CABPRJ010000005.1	RepeatMasker	Unknown	840439	840831	1665	+	.	ID="RND-6_FAMILY-7072";TEgroup="ctg_5%7CRND-6_FAMILY-7072%7C1";Tend="1547";Tstart="708";shortTE="F";uid="601472d7-169d-45b9-9991-03a6b4089747"
CABPRJ010000005.1	RepeatMasker	Unknown	522008	522671	3781	+	.	ID="RND-6_FAMILY-13556";Tend="1404";Tstart="709";shortTE="F";uid="58589e1d-06ef-4f85-bb99-e0fb513f911c"
CABPRJ010000005.1	RepeatMasker	DNA	1285065	1285443	706	+	.	ID="TTAA5_AP";Tend="420";Tstart="12";shortTE="F";uid="052fa376-047e-459c-a545-26b5bd92a0de"
CABPRJ010000005.1	RepeatMasker	Retroposon?	1142340	1142500	542	+	.	ID="RND-5_FAMILY-8932";Tend="1058";Tstart="890";shortTE="F";uid="cf743b2d-db46-4632-bb3c-53963bf5bc2e"
CABPRJ010000005.1	RepeatMasker	Retroposon?	2032224	2032563	1180	+	.	ID="RND-5_FAMILY-7401";Tend="1398";Tstart="1069";shortTE="F";uid="39091f12-cdbb-4388-a315-0e171051e141"
CABPRJ010000005.1	RepeatMasker	Retroposon?	583409	583580	576	+	.	ID="RND-5_FAMILY-8932";Tend="1096";Tstart="919";shortTE="F";uid="0e8bbf7e-0bc5-479f-bc8d-a819b7d91999"
CABPRJ010000005.1	RepeatMasker	Unknown	2171065	2171384	407	+	.	ID="RND-6_FAMILY-11785";TEgroup="ctg_5%7CRND-6_FAMILY-11785%7C3";Tend="1600";Tstart="1396";shortTE="F";uid="5d0d6478-b52a-4278-9529-f6d8dda831e0"
CABPRJ010000005.1	RepeatMasker	DNA/hAT-Charlie	1731815	1732194	1200	+	.	ID="RND-5_FAMILY-205";Tend="1378";Tstart="981";shortTE="F";uid="acce6272-1005-4ccf-a4b4-78ca33f8427f"
CABPRJ010000005.1	RepeatMasker	LINE/R1	2086824	2087269	1883	+	.	ID="RND-6_FAMILY-6899";Tend="1473";Tstart="964";shortTE="F";uid="785cb342-270f-47c5-afca-1dc2cd27ef6b"
CABPRJ010000005.1	RepeatMasker	Unknown	5500	5850	2180	+	.	ID="RND-3_FAMILY-30";Tend="1339";Tstart="987";shortTE="F";uid="ed7f75dc-924b-4083-817c-c9b3f483bb74"
CABPRJ010000005.1	RepeatMasker	DNA/hAT-Tip100	1598190	1598514	500	+	.	ID="RND-5_FAMILY-6545";Tend="1418";Tstart="1099";shortTE="F";uid="3ab2695c-e9af-4057-b6df-0468c19417aa"
CABPRJ010000005.1	RepeatMasker	DNA	1458507	1458699	786	+	.	ID="RND-6_FAMILY-7932";Tend="1618";Tstart="1440";shortTE="F";uid="d1c2fe18-0fce-4d2f-acd4-87864e38263a"
CABPRJ010000005.1	RepeatMasker	LINE/RTE-BovB	605042	606367	871	+	.	ID="RTE-10_LMI";Tend="1452";Tstart="49";shortTE="F";uid="4be37fee-4aaa-4508-8882-098a5b95ef13"
CABPRJ010000005.1	RepeatMasker	DNA/hAT-Tip100	1051624	1052123	1985	+	.	ID="RND-6_FAMILY-9571";TEgroup="ctg_5%7CRND-6_FAMILY-9571%7C1";Tend="1269";Tstart="839";shortTE="F";uid="5b1656ab-50bf-4000-9ba9-fca3a35b22da"
CABPRJ010000005.1	RepeatMasker	Unknown	823143	823337	738	+	.	ID="RND-5_FAMILY-7489";Tend="942";Tstart="732";shortTE="F";uid="88f7dd3c-6155-4ad8-a637-b94bf86380be"
CABPRJ010000005.1	RepeatMasker	Unknown	448232	448438	827	+	.	ID="RND-5_FAMILY-2268";Tend="1222";Tstart="1006";shortTE="F";uid="631c27f9-b12e-41e7-b4a8-e4c23b7f14f4"
CABPRJ010000005.1	RepeatMasker	DNA/Kolobok-E	6792	7315	1373	+	.	ID="RND-5_FAMILY-3481";Tend="1497";Tstart="911";shortTE="F";uid="cddd207f-379b-49eb-a660-6492acc097a2"
CABPRJ010000005.1	RepeatMasker	Retroposon?	2033759	2034172	1670	+	.	ID="RND-5_FAMILY-3149";Tend="1445";Tstart="1072";shortTE="F";uid="cf8dc249-9acc-42e6-b1f0-63ea9c7f75ce"
CABPRJ010000005.1	RepeatMasker	Retroposon?	1225800	1226475	3357	+	.	ID="RND-6_FAMILY-2796";Tend="2203";Tstart="1048";shortTE="F";uid="dd974b28-3a37-4ff4-a785-5b5774188b90"
CABPRJ010000005.1	RepeatMasker	DNA	2014257	2014430	1007	+	.	ID="DNA8-25_AP";Tend="179";Tstart="3";shortTE="F";uid="e8ab6c95-e84f-4f42-812c-3faeb3932e70"
CABPRJ010000005.1	RepeatMasker	Retroposon?	2058790	2058972	875	+	.	ID="RND-5_FAMILY-8932";Tend="1347";Tstart="1181";shortTE="F";uid="919c297c-5217-47bf-8408-661798a7c442"
CABPRJ010000005.1	RepeatMasker	DNA/Ginger-1	1333121	1333499	3439	+	.	ID="rnd-1_family-0";Tend="1310";Tstart="683";shortTE="F";uid="91d0470b-8fa9-4cca-b1ab-57cd61e4e4db"
CABPRJ010000005.1	RepeatMasker	DNA/TcMar-Tc1	1288411	1288521	928	+	.	ID="RND-6_FAMILY-31270";Tend="1383";Tstart="794";shortTE="F";uid="ece2c65c-9f85-4c43-972f-aac895538dde"
CABPRJ010000005.1	RepeatMasker	DNA/hAT-Charlie	932933	933042	522	+	.	ID="RND-5_FAMILY-2325";Tend="953";Tstart="862";shortTE="F";uid="9146192d-1957-42c4-8cfe-e57f80374764"
CABPRJ010000005.1	RepeatMasker	DNA/Ginger-1	770558	771046	823	+	.	ID="RND-5_FAMILY-95";TEgroup="ctg_5%7CRND-5_FAMILY-95%7C3";Tend="1329";Tstart="873";shortTE="F";uid="82e05102-2aa2-4a9d-b493-0e404ee06c58"
CABPRJ010000005.1	RepeatMasker	DNA/Ginger-1	545874	546144	704	+	.	ID="rnd-4_family-311";Tend="1200";Tstart="734";shortTE="F";uid="7e0cb670-0a65-46ea-917b-fdca61303a7c"
CABPRJ010000005.1	RepeatMasker	DNA/Ginger-1	382835	383524	1876	+	.	ID="RND-2_FAMILY-26";Tend="1895";Tstart="1230";shortTE="F";uid="7d020bdf-4896-4aa7-a0ce-d334c8ca1029"
CABPRJ010000005.1	RepeatMasker	DNA/hAT	2125319	2125641	509	+	.	ID="RND-6_FAMILY-2017";TEgroup="ctg_5%7CRND-6_FAMILY-2017%7C8";Tend="1286";Tstart="816";shortTE="T";uid="f70f10dc-420a-427d-a29d-4b76691579b1"
CABPRJ010000005.1	RepeatMasker	Retroposon?	931821	932138	1226	+	.	ID="RND-6_FAMILY-3029";Tend="1630";Tstart="970";shortTE="F";uid="75aa8471-1d3b-4b22-9de0-93c7423252b1"
CABPRJ010000005.1	RepeatMasker	Retroposon?	192495	192786	524	+	.	ID="RND-1_FAMILY-193";Tend="2009";Tstart="1705";shortTE="F";uid="0d76ed11-37ed-427d-9870-4677c53fd081"
CABPRJ010000005.1	RepeatMasker	DNA/hAT-Charlie	1500970	1501390	2293	+	.	ID="RND-4_FAMILY-752";Tend="1376";Tstart="959";shortTE="F";uid="13f8506c-2b0e-4181-aed1-49edc829450a"
CABPRJ010000005.1	RepeatMasker	DNA	2088980	2089182	609	+	.	ID="RND-5_FAMILY-85";Tend="1247";Tstart="1032";shortTE="F";uid="3ce2761a-0073-48d1-af7f-018c932bd665"
CABPRJ010000005.1	RepeatMasker	DNA/hAT-Tip100	910447	910625	504	+	.	ID="RND-5_FAMILY-4218";Tend="1387";Tstart="1214";shortTE="F";uid="14367e30-5120-4d11-8e7a-6a875001268d"
CABPRJ010000005.1	RepeatMasker	DNA/hAT-Tip100	1139708	1140129	1880	+	.	ID="RND-6_FAMILY-2207";Tend="455";Tstart="79";shortTE="F";uid="6b6c9310-030f-4a80-b35e-ea4521bb28ad"
CABPRJ010000005.1	RepeatMasker	DNA	989837	989963	404	+	.	ID="DNA-TTAA-1_AP";Tend="140";Tstart="11";shortTE="F";uid="be2f66ff-654a-406f-8b26-af49371594d5"
CABPRJ010000005.1	RepeatMasker	Unknown	73654	74253	2780	+	.	ID="RND-1_FAMILY-98";Tend="1621";Tstart="973";shortTE="F";uid="a0a35749-9624-4e30-9ec1-088c93f0d77b"
CABPRJ010000005.1	RepeatMasker	Retroposon?	2081134	2081651	2226	+	.	ID="RND-5_FAMILY-3149";Tend="1743";Tstart="969";shortTE="F";uid="3fbd4044-a516-4d49-8f91-1063c5a94df8"
CABPRJ010000005.1	RepeatMasker	Retroposon?	1356973	1357226	1129	+	.	ID="RND-1_FAMILY-22";Tend="1523";Tstart="1252";shortTE="F";uid="62210761-796e-4f63-a5df-054d89ddcbf2"
CABPRJ010000005.1	RepeatMasker	DNA/hAT-Tip100	1279247	1279622	1408	+	.	ID="RND-6_FAMILY-3215";Tend="1483";Tstart="1102";shortTE="F";uid="9d4a9092-5d7c-4203-b81d-2a08df591f9d"
CABPRJ010000005.1	RepeatMasker	DNA/hAT-Tip100	259841	259967	885	+	.	ID="RND-5_FAMILY-3499";Tend="1213";Tstart="1083";shortTE="F";uid="75ceb3c0-931f-45f3-a4a6-58ea7b084a4a"
CABPRJ010000005.1	RepeatMasker	DNA/Ginger-1	34272	34575	657	+	.	ID="RND-2_FAMILY-26";Tend="1738";Tstart="1426";shortTE="F";uid="df0d9c08-f75f-48c1-ae33-4517f6e2580a"
CABPRJ010000005.1	RepeatMasker	Retroposon?	263799	263974	421	+	.	ID="RND-6_FAMILY-5185";Tend="761";Tstart="616";shortTE="F";uid="19d90851-db1c-4960-abe7-c7ac58dca51b"
CABPRJ010000005.1	RepeatMasker	Unknown	185473	185880	1039	+	.	ID="RND-6_FAMILY-889";Tend="1223";Tstart="797";shortTE="F";uid="19a1f5ad-3cd5-448b-a8c7-de5652131434"
CABPRJ010000005.1	RepeatMasker	DNA/Ginger-1	1177084	1178127	5976	+	.	ID="RND-1_FAMILY-0";Tend="1898";Tstart="793";shortTE="F";uid="e73aa32a-9865-4e8a-b841-e8f5e3a1c7d3"
CABPRJ010000005.1	RepeatMasker	Unknown	629093	629570	3494	+	.	ID="RND-5_FAMILY-187";Tend="1708";Tstart="1237";shortTE="F";uid="e7c804dd-0c7d-46b9-9ab3-bc10fe799775"
CABPRJ010000005.1	RepeatMasker	Unknown	564373	564705	1460	+	.	ID="RND-3_FAMILY-30";Tend="1492";Tstart="1156";shortTE="F";uid="92a0a219-08ec-4444-8fbb-5c7b3032d3a0"
CABPRJ010000005.1	RepeatMasker	Unknown	676828	677081	1126	+	.	ID="RND-6_FAMILY-17226";Tend="1314";Tstart="1043";shortTE="F";uid="e4f2aa99-9ae9-4333-9ec1-16b1eb06b767"
CABPRJ010000005.1	RepeatMasker	Retroposon?	2048818	2049014	628	+	.	ID="RND-5_FAMILY-8932";Tend="1067";Tstart="878";shortTE="F";uid="22b4db97-a7b7-4923-a615-b9ff2f098f74"
CABPRJ010000005.1	RepeatMasker	DNA/hAT	1809165	1810760	9920	+	.	ID="RND-6_FAMILY-5008";Tend="2470";Tstart="823";shortTE="F";uid="4976ff71-afea-45c6-a4bb-bb1ecc7e8004"
CABPRJ010000005.1	RepeatMasker	Retroposon?	853993	854898	4745	+	.	ID="RND-1_FAMILY-3";Tend="1726";Tstart="834";shortTE="F";uid="4ad37374-559a-4bf7-9a87-1e060feb5e88"
CABPRJ010000005.1	RepeatMasker	LINE/RTE-BovB	188987	189744	644	+	.	ID="RTE-14_LMI";TEgroup="ctg_5%7CRTE-14_LMI%7C1";Tend="3319";Tstart="2731";shortTE="F";uid="0499a1bd-febb-4412-8e86-9e8fa39d8041"
CABPRJ010000005.1	RepeatMasker	DNA/hAT-hATm	1275887	1276214	1027	+	.	ID="RND-6_FAMILY-8337";Tend="1639";Tstart="1336";shortTE="F";uid="983f4049-4ebe-485d-8418-392a6f42babc"
CABPRJ010000005.1	RepeatMasker	DNA/Ginger-1	2226358	2227076	1579	+	.	ID="RND-5_FAMILY-95";TEgroup="ctg_5%7CRND-5_FAMILY-95%7C6";Tend="1706";Tstart="1034";shortTE="F";uid="552aadab-8020-42ad-a0af-30f34743b124"
CABPRJ010000005.1	RepeatMasker	DNA/Kolobok-E	1880384	1880860	2753	+	.	ID="RND-6_FAMILY-13202";Tend="1403";Tstart="952";shortTE="F";uid="94a5952a-1982-48ce-8e59-8d82d429c422"
CABPRJ010000005.1	RepeatMasker	Retroposon?	1449681	1449862	797	+	.	ID="RND-5_FAMILY-7401";Tend="1172";Tstart="819";shortTE="F";uid="54229a68-f1ec-4e8f-bbd8-126ad178a345"
CABPRJ010000005.1	RepeatMasker	DNA/Ginger-1	1066891	1067808	3997	+	.	ID="RND-6_FAMILY-263";Tend="2472";Tstart="1018";shortTE="F";uid="b113b88c-7a7c-4551-8a92-22f30e802e62"
CABPRJ010000005.1	RepeatMasker	DNA/Ginger-1	1747727	1747977	1561	+	.	ID="RND-1_FAMILY-12";Tend="1326";Tstart="1058";shortTE="F";uid="c1b5dc09-a653-4ca0-a074-05797b035eb7"
CABPRJ010000005.1	RepeatMasker	DNA/hAT-Charlie	2084136	2084504	1654	+	.	ID="RND-6_FAMILY-20466";Tend="850";Tstart="495";shortTE="F";uid="85fb721a-70d0-4609-bf05-39ce402ef04c"
CABPRJ010000005.1	RepeatMasker	DNA/Ginger-1	1828116	1828540	1879	+	.	ID="RND-4_FAMILY-145";Tend="1403";Tstart="989";shortTE="F";uid="de1e73f8-8e2a-42c6-bc13-527a45afdcd7"
CABPRJ010000005.1	RepeatMasker	DNA/Ginger-1	1255099	1255329	962	+	.	ID="RND-5_FAMILY-95";Tend="1147";Tstart="917";shortTE="F";uid="758113fb-449f-4886-a056-aa7f963ea910"
CABPRJ010000005.1	RepeatMasker	Unknown	214731	214886	510	+	.	ID="RND-6_FAMILY-17639";Tend="637";Tstart="485";shortTE="F";uid="b999971d-5c95-4456-86b9-1f63f15fa1f5"
CABPRJ010000005.1	RepeatMasker	DNA	1160694	1160874	652	+	.	ID="RND-5_FAMILY-85";Tend="1137";Tstart="960";shortTE="F";uid="c9e1d3d2-1c9d-4197-8f30-a720bf11fdb6"
CABPRJ010000005.1	RepeatMasker	DNA/PIF-ISL2EU	1207522	1208151	1293	+	.	ID="RND-5_FAMILY-11793";TEgroup="ctg_5%7CRND-5_FAMILY-11793%7C1";Tend="1184";Tstart="177";shortTE="F";uid="aad982bd-f108-4d4d-9476-57e236ac10dc"
CABPRJ010000005.1	RepeatMasker	Retroposon?	1624210	1624945	3218	+	.	ID="RND-4_FAMILY-241";Tend="1791";Tstart="1022";shortTE="F";uid="88f14af2-d867-4ee8-98f3-7d9b4a9f4c9f"
CABPRJ010000005.1	RepeatMasker	DNA/hAT-Tip100	2189188	2189506	648	+	.	ID="RND-4_FAMILY-244";Tend="1292";Tstart="969";shortTE="F";uid="f9af802d-9754-4415-bb23-54500704e0b6"
CABPRJ010000005.1	RepeatMasker	Retroposon?	368963	369077	440	+	.	ID="RND-4_FAMILY-241";Tend="1791";Tstart="1676";shortTE="F";uid="85075fe7-e017-4f9d-911b-636a7ef6a80b"
CABPRJ010000005.1	RepeatMasker	Retroposon?	1830581	1830779	702	+	.	ID="RND-6_FAMILY-14413";Tend="1125";Tstart="933";shortTE="F";uid="b0605f8b-e3d0-48f1-a140-b8316d1e95a7"
CABPRJ010000005.1	RepeatMasker	Unknown	2088711	2088837	485	+	.	ID="RND-4_FAMILY-3775";Tend="1163";Tstart="1038";shortTE="F";uid="4d60ec54-d871-4996-be6d-9b2e216a38b5"
CABPRJ010000005.1	RepeatMasker	DNA/hAT-Tip100	1837061	1837614	3423	+	.	ID="RND-6_FAMILY-17918";Tend="1469";Tstart="941";shortTE="F";uid="46d38215-7fd1-4963-a585-0d0b90cc24df"
CABPRJ010000005.1	RepeatMasker	Retroposon?	1493150	1493355	902	+	.	ID="RND-5_FAMILY-4854";Tend="2821";Tstart="2621";shortTE="F";uid="db22db1c-8e73-4732-9999-399eaa16d49b"
CABPRJ010000005.1	RepeatMasker	DNA	1435761	1435930	562	+	.	ID="ttaa13_ap";Tend="555";Tstart="387";shortTE="F";uid="62df7748-b513-49d7-b6df-0c28abacf22c"
CABPRJ010000005.1	RepeatMasker	RC/Helitron	1627904	1628188	573	+	.	ID="RND-5_FAMILY-5861";Tend="1143";Tstart="845";shortTE="F";uid="f26f38bb-42d7-449d-9c45-4253be1a68f2"
CABPRJ010000005.1	RepeatMasker	DNA/MULE-MuDR	1754436	1755459	3917	+	.	ID="RND-5_FAMILY-6001";Tend="1773";Tstart="760";shortTE="F";uid="2c2555c6-6b53-4e2f-8a93-77c3b8b141b7"
CABPRJ010000005.1	RepeatMasker	DNA/hAT-hATm	1359198	1360389	3115	+	.	ID="RND-5_FAMILY-902";Tend="1393";Tstart="213";shortTE="F";uid="00dad300-fa58-4dbf-9c39-c51f7d68e890"
CABPRJ010000005.1	RepeatMasker	Retroposon?	1873135	1873398	1812	+	.	ID="RND-4_FAMILY-1821";Tend="1125";Tstart="860";shortTE="F";uid="3cab0dbd-2f13-4358-9fc3-c6b581163e60"
CABPRJ010000005.1	RepeatMasker	LINE/RTE-BovB	1644913	1645697	978	+	.	ID="RND-5_FAMILY-253";Tend="1662";Tstart="843";shortTE="F";uid="e209964b-2256-4a8f-bd9a-90f94c315c35"
CABPRJ010000005.1	RepeatMasker	DNA	957677	957981	616	+	.	ID="TTAA2B_AP";Tend="347";Tstart="1";shortTE="F";uid="bc1d2194-8882-4c1e-9ea0-0327b2284b24"
CABPRJ010000005.1	RepeatMasker	Retroposon?	106954	107421	1528	+	.	ID="RND-6_FAMILY-60";Tend="1213";Tstart="745";shortTE="F";uid="11404f38-aa3d-4f64-9b4d-9ed3beec6717"
CABPRJ010000005.1	RepeatMasker	DNA/hAT-Tip100	1347007	1348931	11901	+	.	ID="RND-6_FAMILY-22251";Tend="2012";Tstart="145";shortTE="F";uid="7df239d0-dc3c-4714-a036-1c663f67e8a4"
CABPRJ010000005.1	RepeatMasker	DNA/Kolobok-E	6022	6452	2514	+	.	ID="RND-1_FAMILY-28";Tend="1376";Tstart="950";shortTE="F";uid="c77ec575-5e3d-400e-92fa-20e50c1b83ac"
CABPRJ010000005.1	RepeatMasker	Unknown	1875150	1875503	1440	+	.	ID="RND-6_FAMILY-889";Tend="1216";Tstart="817";shortTE="F";uid="0eedcdb5-211b-4c5a-8e1e-0dbec8344e3b"
CABPRJ010000005.1	RepeatMasker	Retroposon?	881278	882006	3665	+	.	ID="RND-5_FAMILY-7401";Tend="1534";Tstart="796";shortTE="F";uid="75310afe-42e3-4fef-b94a-25a6927d1442"
CABPRJ010000005.1	RepeatMasker	Retroposon?	164505	164984	1641	+	.	ID="RND-5_FAMILY-3149";Tend="1392";Tstart="696";shortTE="F";uid="bf17dd48-c2c3-42a0-93a0-0e795e6c5ee7"
CABPRJ010000005.1	RepeatMasker	Unknown	867687	867797	657	+	.	ID="RND-6_FAMILY-8061";Tend="1979";Tstart="1868";shortTE="F";uid="365decc5-70f1-4a8c-ab0e-5323ec27a327"
CABPRJ010000005.1	RepeatMasker	DNA/Ginger-2	259241	259423	1236	+	.	ID="RND-5_FAMILY-9354";Tend="898";Tstart="714";shortTE="F";uid="4ed42678-83a0-4a0c-9c26-ca865e1ad88b"
CABPRJ010000005.1	RepeatMasker	DNA/Ginger-1	608328	608619	408	+	.	ID="RND-5_FAMILY-95";Tend="1303";Tstart="948";shortTE="F";uid="2edb0ee8-7af2-43c7-80aa-8a0826b0c655"
CABPRJ010000005.1	RepeatMasker	Retroposon?	1634408	1635231	4749	+	.	ID="RND-6_FAMILY-5185";Tend="2050";Tstart="1277";shortTE="F";uid="7abfb10a-80ce-46f2-8f27-ac378a6a8ba2"
CABPRJ010000005.1	RepeatMasker	RC/Helitron	544721	545006	400	+	.	ID="RND-5_FAMILY-5861";Tend="1140";Tstart="835";shortTE="F";uid="4f5901af-4bd5-422f-a592-1bce1e907a94"
CABPRJ010000005.1	RepeatMasker	DNA/hAT	817051	817301	1566	+	.	ID="RND-5_FAMILY-11275";Tend="1143";Tstart="895";shortTE="F";uid="aef7f358-7f81-43ad-a5b2-1cb50ae5a638"
CABPRJ010000005.1	RepeatMasker	DNA/hAT-Tip100	2132856	2133074	1319	+	.	ID="RND-5_FAMILY-7329";Tend="1111";Tstart="901";shortTE="F";uid="bcf4c5f6-ea03-4ced-b30a-06049e003b22"
CABPRJ010000005.1	RepeatMasker	LINE/RTE-BovB	996784	997449	2546	+	.	ID="RND-1_FAMILY-79";Tend="1782";Tstart="1124";shortTE="F";uid="1466b5c5-86cf-4faf-856e-79a8fee1af34"
CABPRJ010000005.1	RepeatMasker	DNA/Ginger-1	1780339	1780493	598	+	.	ID="RND-5_FAMILY-95";Tend="1072";Tstart="922";shortTE="F";uid="c6990111-3bb0-4713-bdf2-936372f8132a"
CABPRJ010000005.1	RepeatMasker	DNA/Ginger-1	56	178	477	+	.	ID="RND-4_FAMILY-465";Tend="1503";Tstart="1375";shortTE="F";uid="5a47a3b4-fbd3-4e20-a0fc-e01ecd778041"
CABPRJ010000005.1	RepeatMasker	Unknown	1780869	1781055	1087	+	.	ID="RND-5_FAMILY-2413";Tend="1125";Tstart="947";shortTE="F";uid="4bc6fb06-fb34-42d6-be59-4a8d8240aca3"
CABPRJ010000005.1	RepeatMasker	Unknown	877504	878717	4627	+	.	ID="RND-6_FAMILY-2811";Tend="1935";Tstart="780";shortTE="F";uid="842438e1-2b42-4e03-8c51-91e9974e05a8"
CABPRJ010000005.1	RepeatMasker	Retroposon?	389114	389522	2470	+	.	ID="RND-6_FAMILY-2796";Tend="2218";Tstart="1823";shortTE="F";uid="5fd420b2-55ec-4c93-b5f7-1b73e1bcd195"
CABPRJ010000005.1	RepeatMasker	LINE/Penelope	1884398	1884569	1044	+	.	ID="RND-3_FAMILY-217";Tend="2557";Tstart="2386";shortTE="F";uid="e07767b7-f603-4d2a-9642-7b4a9ad470ae"
CABPRJ010000005.1	RepeatMasker	RC/Helitron	586947	587242	1739	+	.	ID="RND-6_FAMILY-16447";Tend="1562";Tstart="1265";shortTE="F";uid="f6bddd99-ec92-4a77-973f-1cbcbfe26d88"
CABPRJ010000005.1	RepeatMasker	Unknown	2010878	2011516	1156	+	.	ID="RND-1_FAMILY-90";Tend="1628";Tstart="945";shortTE="F";uid="cf64f148-1e9e-4f7f-b525-20043f32d361"
CABPRJ010000005.1	RepeatMasker	DNA/Ginger-1	1283061	1283224	1243	+	.	ID="RND-6_FAMILY-263";Tend="1730";Tstart="1567";shortTE="F";uid="0e03b557-0e88-4216-a635-ecd76cae7ba9"
CABPRJ010000005.1	RepeatMasker	Retroposon?	273883	275179	6820	+	.	ID="RND-5_FAMILY-5072";Tend="2207";Tstart="902";shortTE="F";uid="c0119042-ab29-43e8-a9cf-283b3903a1e0"
CABPRJ010000005.1	RepeatMasker	DNA/Ginger-1	1338202	1338452	1090	+	.	ID="RND-5_FAMILY-95";Tend="1500";Tstart="1275";shortTE="F";uid="0b64cbbb-2fe2-484d-a30f-8ea46c6fa3b2"
CABPRJ010000005.1	RepeatMasker	DNA/hAT-hAT19	1254648	1254854	564	+	.	ID="RND-5_FAMILY-2790";Tend="1482";Tstart="1276";shortTE="F";uid="b574c557-c3fb-41bc-9e37-841b7943ae63"
CABPRJ010000005.1	RepeatMasker	DNA/Ginger-1	1046105	1046273	877	+	.	ID="RND-6_FAMILY-10080";Tend="1182";Tstart="1016";shortTE="F";uid="e279c252-5151-4338-8821-8948b36d25bb"
CABPRJ010000005.1	RepeatMasker	Unknown	2062323	2062478	474	+	.	ID="RND-6_FAMILY-3898";Tend="1313";Tstart="1170";shortTE="F";uid="4e6fcc5c-0c7f-43d5-844f-57fcc27d051f"
CABPRJ010000005.1	RepeatMasker	DNA/Ginger-1	313937	314180	1329	+	.	ID="RND-4_FAMILY-311";Tend="1203";Tstart="954";shortTE="F";uid="29620d35-2e08-4d44-b72a-5a4bb5ff5a2c"
CABPRJ010000005.1	RepeatMasker	Retroposon?	1784425	1784559	646	+	.	ID="RND-4_FAMILY-241";Tend="1531";Tstart="1408";shortTE="F";uid="5906db25-c9e4-4de7-bd82-870b433e4a7e"
CABPRJ010000005.1	RepeatMasker	DNA/hAT-Charlie	2082582	2082758	911	+	.	ID="RND-6_FAMILY-7493";Tend="1090";Tstart="910";shortTE="F";uid="0b7023d1-5756-4eea-899a-bcffcc0db3ab"
CABPRJ010000005.1	RepeatMasker	DNA/Ginger-1	859871	860050	413	+	.	ID="RND-5_FAMILY-5114";Tend="928";Tstart="750";shortTE="F";uid="141c890c-f79a-4954-96c5-57a9e8aa8175"
CABPRJ010000005.1	RepeatMasker	DNA/Kolobok-E	5287	5437	465	+	.	ID="RND-5_FAMILY-2428";Tend="1569";Tstart="1433";shortTE="F";uid="a8d1f327-36d8-478c-9168-1edbfd9e0bfe"
CABPRJ010000005.1	RepeatMasker	DNA/hAT-hAT19	20653	21015	1938	+	.	ID="RND-5_FAMILY-4782";Tend="1351";Tstart="998";shortTE="F";uid="7215c1fc-0d94-41e8-bf76-61f51719054b"
CABPRJ010000005.1	RepeatMasker	DNA/hAT-Ac	1788838	1789098	973	+	.	ID="RND-6_FAMILY-1008";Tend="1074";Tstart="808";shortTE="F";uid="07b2f98c-79c1-456b-b8cd-7daaf544e9b7"
CABPRJ010000005.1	RepeatMasker	DNA/hAT	436489	436840	681	+	.	ID="RND-6_FAMILY-2017";Tend="1325";Tstart="1004";shortTE="F";uid="b1d67855-9d67-401f-9db9-5eb09b47082f"
CABPRJ010000005.1	RepeatMasker	DNA/hAT-hAT19	883408	883614	587	+	.	ID="RND-5_FAMILY-4782";Tend="1184";Tstart="981";shortTE="F";uid="b0259a10-3afa-435a-80a7-b287a736e3fb"
CABPRJ010000005.1	RepeatMasker	DNA/Ginger-1	986011	986134	445	+	.	ID="RND-6_FAMILY-4437";Tend="1303";Tstart="1171";shortTE="F";uid="36dff2ea-64e8-476c-9971-86346671b205"
CABPRJ010000005.1	RepeatMasker	Retroposon?	2103541	2103681	707	+	.	ID="RND-4_FAMILY-241";Tend="1795";Tstart="1655";shortTE="F";uid="11d692aa-9461-41c2-b668-c20e70f0d144"
CABPRJ010000005.1	RepeatMasker	DNA/hAT-Tip100	88198	88480	414	+	.	ID="RND-1_FAMILY-183";Tend="1403";Tstart="1113";shortTE="F";uid="c8dac67d-c829-4ed0-952d-67887fca8c32"
CABPRJ010000005.1	RepeatMasker	Retroposon	21028	21222	899	+	.	ID="RND-5_FAMILY-863";Tend="1637";Tstart="1443";shortTE="F";uid="64584ab8-42f5-4b05-b31c-cd7f39f5eb10"
CABPRJ010000005.1	RepeatMasker	DNA/hAT-hAT19	1236264	1238455	14203	+	.	ID="RND-6_FAMILY-8303";Tend="3049";Tstart="848";shortTE="F";uid="c976b9a3-bc82-41ce-9415-401518c52c09"
CABPRJ010000005.1	RepeatMasker	Retroposon?	1787882	1788098	1243	+	.	ID="RND-6_FAMILY-13139";Tend="1039";Tstart="814";shortTE="F";uid="4ee6acc7-33c4-4d4f-9f61-99d8814e4ac7"
CABPRJ010000005.1	RepeatMasker	DNA/hAT	721485	722024	571	+	.	ID="RND-6_FAMILY-2017";TEgroup="ctg_5%7CRND-6_FAMILY-2017%7C3";Tend="1329";Tstart="994";shortTE="F";uid="135ae233-b0ca-46a9-a14c-0aff48b996fa"
CABPRJ010000005.1	RepeatMasker	Retroposon?	588729	588887	502	+	.	ID="RND-5_FAMILY-8932";Tend="1052";Tstart="903";shortTE="F";uid="961a8870-9e48-4849-8f3d-537a6cbfcb70"
CABPRJ010000005.1	RepeatMasker	DNA/Ginger-1	541437	542152	1994	+	.	ID="RND-5_FAMILY-95";Tend="1556";Tstart="923";shortTE="F";uid="4f61859b-0d74-4a28-abd8-4f92ec664dca"
CABPRJ010000005.1	RepeatMasker	LINE/L2	1868186	1868869	794	+	.	ID="RND-6_FAMILY-4983";Tend="1142";Tstart="482";shortTE="F";uid="9dc63047-80d6-4c71-8940-54381ff3fb36"
CABPRJ010000005.1	RepeatMasker	DNA/TcMar-Tc1	615966	616166	524	+	.	ID="MARINER-22_LSAL";Tend="755";Tstart="553";shortTE="F";uid="bb1b05a9-e315-422f-aeb7-afb8ae3c6a5c"
CABPRJ010000005.1	RepeatMasker	DNA/Ginger-1	820456	820687	805	+	.	ID="RND-6_FAMILY-975";Tend="1267";Tstart="1036";shortTE="F";uid="087f2843-9a38-4d2f-b0b6-b89f0c55fd27"
CABPRJ010000005.1	RepeatMasker	Unknown	891443	891640	422	+	.	ID="RND-6_FAMILY-624";Tend="456";Tstart="238";shortTE="F";uid="d98e3fca-640e-4a35-a51c-29b20259fdd0"
CABPRJ010000005.1	RepeatMasker	Unknown	1638265	1638549	657	+	.	ID="RND-6_FAMILY-4028";Tend="1439";Tstart="1167";shortTE="F";uid="16745477-28f3-475c-ab19-56583670bd1f"
CABPRJ010000005.1	RepeatMasker	RC/Helitron	1473847	1474250	2490	+	.	ID="RND-1_FAMILY-89";Tend="1280";Tstart="855";shortTE="F";uid="011f0859-8256-45d3-8639-91c6701b4cf8"
CABPRJ010000005.1	RepeatMasker	Retroposon?	898527	898734	568	+	.	ID="RND-5_FAMILY-8932";Tend="1340";Tstart="1132";shortTE="F";uid="3377507c-c08d-4b8f-acf1-4f665acb6d2f"
CABPRJ010000005.1	RepeatMasker	Unknown	1680241	1680370	652	+	.	ID="RND-6_FAMILY-15749";Tend="148";Tstart="28";shortTE="F";uid="b5b6e1fc-84d8-4263-9955-9dabab4acef3"
CABPRJ010000005.1	RepeatMasker	DNA/hAT	1163144	1163535	1582	+	.	ID="RND-6_FAMILY-18276";Tend="1452";Tstart="1048";shortTE="F";uid="f129a6ac-8091-4c81-b726-78fba6b38919"
CABPRJ010000005.1	RepeatMasker	Retroposon?	80822	81027	723	+	.	ID="RND-6_FAMILY-3029";Tend="863";Tstart="662";shortTE="F";uid="abec2f5f-0218-4a37-be56-4dfc4744113f"
CABPRJ010000005.1	RepeatMasker	DNA/hAT-Charlie	367323	367424	483	+	.	ID="RND-5_FAMILY-12784";Tend="1505";Tstart="1406";shortTE="F";uid="d81477d8-321e-4030-a7c4-a82f08c0866d"
CABPRJ010000005.1	RepeatMasker	Unknown	1933027	1933137	596	+	.	ID="RND-6_FAMILY-4115";Tend="1166";Tstart="1062";shortTE="F";uid="90a0e64e-eb32-4b36-a3ae-80692dda08db"
CABPRJ010000005.1	RepeatMasker	DNA/Ginger-1	1666368	1667089	4495	+	.	ID="RND-6_FAMILY-263";Tend="1730";Tstart="978";shortTE="F";uid="f613f8f7-e0e3-4931-8d63-807750a6bc8a"
CABPRJ010000005.1	RepeatMasker	DNA/Ginger-1	982474	983218	3020	+	.	ID="RND-6_FAMILY-35072";Tend="1668";Tstart="990";shortTE="F";uid="9066cf7c-ef23-447f-ae79-e8df71b836d1"
CABPRJ010000005.1	RepeatMasker	Retroposon?	1341542	1341661	578	+	.	ID="RND-1_FAMILY-35";Tend="1018";Tstart="892";shortTE="F";uid="89593b2c-1209-46f7-be11-9001d284a83f"
CABPRJ010000005.1	RepeatMasker	Unknown	618427	619037	453	+	.	ID="RND-5_FAMILY-4716";TEgroup="ctg_5%7CRND-5_FAMILY-4716%7C1";Tend="1288";Tstart="587";shortTE="T";uid="dab0513a-6599-4c64-9aa1-a231a6a57daf"
CABPRJ010000005.1	RepeatMasker	DNA/Ginger-1	2026598	2026742	512	+	.	ID="RND-1_FAMILY-0";Tend="1902";Tstart="1753";shortTE="F";uid="0d505784-b177-45a3-a5e9-71e98d9f95eb"
CABPRJ010000005.1	RepeatMasker	DNA/MULE-MuDR	438652	438752	414	+	.	ID="RND-6_FAMILY-7584";Tend="1139";Tstart="1045";shortTE="F";uid="b7bbc943-8370-47af-a3f8-6c61889cd613"
CABPRJ010000005.1	RepeatMasker	DNA/hAT	1015592	1016062	401	+	.	ID="RND-6_FAMILY-2017";TEgroup="ctg_5%7CRND-6_FAMILY-2017%7C5";Tend="1308";Tstart="1023";shortTE="T";uid="e6d851a9-4b9e-4264-9e80-59843a278982"
CABPRJ010000005.1	RepeatMasker	DNA/TcMar-Mariner	1157075	1159022	9622	+	.	ID="RND-6_FAMILY-14908";TEgroup="ctg_5%7CRND-6_FAMILY-14908%7C1";Tend="1707";Tstart="524";shortTE="F";uid="0ed5417b-f34e-4426-93b7-52ee6923bc9b"
CABPRJ010000005.1	RepeatMasker	DNA	1909303	1909453	773	+	.	ID="RND-6_FAMILY-7932";Tend="1591";Tstart="1442";shortTE="F";uid="85560fb6-7fc3-4093-ab0b-5192bea983bb"
CABPRJ010000005.1	RepeatMasker	Unknown	292364	292615	524	+	.	ID="RND-6_FAMILY-11785";TEgroup="ctg_5%7CRND-6_FAMILY-11785%7C1";Tend="1534";Tstart="912";shortTE="F";uid="cfdd4c97-20b7-41f4-9d2f-8c96174c936a"
CABPRJ010000005.1	RepeatMasker	Retroposon	1406390	1406601	402	+	.	ID="RND-5_FAMILY-863";Tend="1648";Tstart="1455";shortTE="F";uid="e1dab4ba-936d-4ed6-9f9a-1155452285ce"
CABPRJ010000005.1	RepeatMasker	DNA/MULE-NOF	1641482	1641611	674	+	.	ID="RND-6_FAMILY-21129";Tend="1072";Tstart="942";shortTE="F";uid="f22c4529-ced6-4b49-a4c9-313e60a2d7bb"
CABPRJ010000005.1	RepeatMasker	Unknown	1892530	1892982	1787	+	.	ID="RND-4_FAMILY-4488";TEgroup="ctg_5%7CRND-4_FAMILY-4488%7C1";Tend="1744";Tstart="920";shortTE="F";uid="3738448a-4144-4385-b4e8-d0128b4c2ff1"
CABPRJ010000005.1	RepeatMasker	Retroposon?	174633	174998	943	+	.	ID="RND-5_FAMILY-8932";Tend="1351";Tstart="911";shortTE="F";uid="96bc383c-5f50-42f6-9ad4-55fec4139fc9"
CABPRJ010000005.1	RepeatMasker	LINE/RTE-BovB	265734	266044	414	+	.	ID="RND-5_FAMILY-398";Tend="1434";Tstart="1126";shortTE="F";uid="1ac1ceb1-1771-4c60-828e-af31e4e3cb28"
CABPRJ010000005.1	RepeatMasker	DNA/hAT-hATm	1975958	1976260	402	+	.	ID="HAT-4C_AP";Tend="376";Tstart="83";shortTE="F";uid="d9931483-b68a-43ae-bbcd-d53fad5e527a"
CABPRJ010000005.1	RepeatMasker	Retroposon?	571473	571850	1597	+	.	ID="RND-5_FAMILY-7401";Tend="1989";Tstart="1597";shortTE="F";uid="334134d7-826e-4670-8437-8cbe1af1fcff"
CABPRJ010000005.1	RepeatMasker	DNA/Ginger-1	1077410	1077633	1123	+	.	ID="RND-1_FAMILY-0";Tend="1915";Tstart="1697";shortTE="F";uid="e6b0d0e9-5b62-4dbc-9145-50e34f0d984c"
CABPRJ010000005.1	RepeatMasker	DNA/MULE-MuDR	1213178	1214801	3827	+	.	ID="RND-6_FAMILY-6314";Tend="2576";Tstart="903";shortTE="F";uid="fd956399-214b-4ead-9356-e6afe26398b8"
CABPRJ010000005.1	RepeatMasker	Retroposon?	167183	167509	1286	+	.	ID="RND-1_FAMILY-35";Tend="1989";Tstart="1659";shortTE="F";uid="56322086-fe68-4a11-974e-cdf8bd7f7509"
CABPRJ010000005.1	RepeatMasker	DNA/Kolobok-E	1349913	1350033	485	+	.	ID="RND-6_FAMILY-5146";Tend="1089";Tstart="933";shortTE="F";uid="0030e229-a7b8-4192-8947-9495b70ecdbe"
CABPRJ010000005.1	RepeatMasker	DNA/hAT-hAT19	1170313	1170459	524	+	.	ID="DNA8-74_AP";Tend="138";Tstart="2";shortTE="F";uid="f8c9cb24-b4ab-4f62-aad0-f511b6d96972"
CABPRJ010000005.1	RepeatMasker	Retroposon?	696656	696843	866	+	.	ID="RND-4_FAMILY-241";Tend="1793";Tstart="1591";shortTE="F";uid="09a91cea-bd0a-45c3-8054-4ab8684ae8fc"
CABPRJ010000005.1	RepeatMasker	DNA/Kolobok-E	211048	211397	1664	+	.	ID="RND-5_FAMILY-3481";Tend="1627";Tstart="1231";shortTE="F";uid="34d0f0d0-b693-4d2e-a0ce-e8f3cfb993e2"
CABPRJ010000005.1	RepeatMasker	LINE/CR1	761852	762161	1908	+	.	ID="RND-6_FAMILY-1717";Tend="1339";Tstart="985";shortTE="F";uid="334cc7d6-7189-4f35-ac27-2f02f8c9d6b3"
CABPRJ010000005.1	RepeatMasker	Retroposon?	1794238	1794684	835	+	.	ID="RND-6_FAMILY-970";Tend="1919";Tstart="1499";shortTE="F";uid="f7182e41-6265-46f4-b01f-65557698ee4f"
CABPRJ010000005.1	RepeatMasker	Retroposon?	1487774	1488170	514	+	.	ID="RND-5_FAMILY-8932";TEgroup="ctg_5%7CRND-5_FAMILY-8932%7C1";Tend="1780";Tstart="1233";shortTE="F";uid="0581ee12-82db-4f46-b102-d31fb6fa9af9"
CABPRJ010000005.1	RepeatMasker	DNA/Ginger-1	1418602	1419081	737	+	.	ID="RND-6_FAMILY-35072";Tend="1591";Tstart="1014";shortTE="F";uid="7141feff-c471-4632-9589-049e1ce60862"
CABPRJ010000005.1	RepeatMasker	LINE/CR1	609561	609830	640	+	.	ID="RND-6_FAMILY-2890";Tend="946";Tstart="842";shortTE="F";uid="f69a9155-aef4-4942-a5ca-b851db57b06b"
CABPRJ010000005.1	RepeatMasker	Unknown	2124803	2125206	2302	+	.	ID="RND-4_FAMILY-1422";Tend="1342";Tstart="926";shortTE="F";uid="cf6e0ee5-7d6f-470c-8676-7296b8adb3a7"
CABPRJ010000005.1	RepeatMasker	DNA/Ginger-1	1615913	1616126	1228	+	.	ID="RND-2_FAMILY-26";Tend="1927";Tstart="1707";shortTE="F";uid="28d56185-3323-420c-a52b-56592fdb22bc"
CABPRJ010000005.1	RepeatMasker	DNA/hAT	948638	948781	437	+	.	ID="RND-4_FAMILY-312";Tend="1650";Tstart="1513";shortTE="F";uid="1eb6307a-9055-4ded-84a5-f8160a7136f5"
CABPRJ010000005.1	RepeatMasker	RC/Helitron	1417736	1417997	1446	+	.	ID="RND-6_FAMILY-16447";Tend="1581";Tstart="1319";shortTE="F";uid="8d14b4ac-65ef-420b-8750-6a5763462d67"
CABPRJ010000005.1	RepeatMasker	DNA/hAT-Charlie	485363	485470	501	+	.	ID="HAT-N17_AP";Tend="297";Tstart="187";shortTE="F";uid="29ce8a3c-6cfb-463b-939c-4ef10666fb47"
CABPRJ010000005.1	RepeatMasker	DNA	879230	879426	1091	+	.	ID="RND-6_FAMILY-14444";Tend="1422";Tstart="1228";shortTE="F";uid="c0f4c023-26ae-4f25-852a-2cca643203c5"
CABPRJ010000005.1	RepeatMasker	DNA	1776746	1776911	810	+	.	ID="RND-3_FAMILY-383";Tend="1496";Tstart="1341";shortTE="F";uid="2b5e6b3f-be0f-40c8-a04b-cac114084639"
CABPRJ010000005.1	RepeatMasker	DNA/Ginger-1	1845309	1845922	3381	+	.	ID="RND-6_FAMILY-263";Tend="1592";Tstart="981";shortTE="F";uid="371dc918-74a4-451c-8c3a-f84c4d66800a"
CABPRJ010000005.1	RepeatMasker	Retroposon?	1112613	1112793	422	+	.	ID="RND-4_FAMILY-241";Tend="761";Tstart="601";shortTE="F";uid="3f295675-8ba6-473e-823c-2ef14ba18549"
CABPRJ010000005.1	RepeatMasker	DNA/Ginger-1	2196088	2196504	1563	+	.	ID="RND-1_FAMILY-58";Tend="2512";Tstart="2095";shortTE="F";uid="977df073-9d46-421f-9ed4-46315cc984f6"
CABPRJ010000005.1	RepeatMasker	Unknown	236556	236675	590	+	.	ID="RND-6_FAMILY-3519";Tend="1489";Tstart="1370";shortTE="F";uid="2b66f89e-cf0c-442d-81cc-6c040b337784"
CABPRJ010000005.1	RepeatMasker	DNA/hAT-Ac	1837865	1838198	1828	+	.	ID="RND-5_FAMILY-2228";Tend="1263";Tstart="924";shortTE="F";uid="fa38064c-8d95-498b-bfe5-5e8d7d027c00"
CABPRJ010000005.1	RepeatMasker	DNA/hAT-Tip100	1662386	1662532	926	+	.	ID="RND-5_FAMILY-2397";Tend="1076";Tstart="925";shortTE="F";uid="d0f31284-c510-4884-a90b-f38920b32ddf"
CABPRJ010000005.1	RepeatMasker	DNA/Ginger-1	1434710	1434849	419	+	.	ID="RND-5_FAMILY-95";Tend="1700";Tstart="1549";shortTE="F";uid="c7480e70-98ba-4f82-b5ac-70f5730c9973"
CABPRJ010000005.1	RepeatMasker	DNA/hAT-Tip100	1893624	1893875	1297	+	.	ID="RND-4_FAMILY-1424";Tend="1196";Tstart="952";shortTE="F";uid="e8783b03-0e8e-4321-80fb-16c06ebbfc1f"
CABPRJ010000005.1	RepeatMasker	DNA/Ginger-1	2077722	2078404	4478	+	.	ID="RND-4_FAMILY-311";Tend="1684";Tstart="984";shortTE="F";uid="7a521e2d-3c32-4964-bd16-d59ee376f3e8"
CABPRJ010000005.1	RepeatMasker	Retroposon?	864673	864974	1751	+	.	ID="RND-5_FAMILY-8932";Tend="1236";Tstart="923";shortTE="F";uid="db4f5e79-51f9-484e-9b65-5065cb0edbda"
CABPRJ010000005.1	RepeatMasker	Unknown	1079339	1079441	595	+	.	ID="RND-6_FAMILY-624";Tend="1343";Tstart="1242";shortTE="F";uid="ba9d2421-46dd-436d-8f2f-d03646bdc81d"
CABPRJ010000005.1	RepeatMasker	Retroposon?	805113	805219	664	+	.	ID="RND-5_FAMILY-7401";Tend="1664";Tstart="1004";shortTE="F";uid="34a3f847-45cd-4b53-bc9f-f617ff0f7b94"
CABPRJ010000005.1	RepeatMasker	DNA/Ginger-1	1822952	1823641	4592	+	.	ID="RND-6_FAMILY-263";Tend="1734";Tstart="979";shortTE="F";uid="3a0c6045-e288-4dd3-84b5-2012542b4389"
CABPRJ010000005.1	RepeatMasker	DNA/hAT-Tip100	598263	598531	1155	+	.	ID="RND-6_FAMILY-9406";Tend="1371";Tstart="1110";shortTE="F";uid="04ab5aaf-479f-47b8-acc9-83ecebe92468"
CABPRJ010000005.1	RepeatMasker	DNA/hAT-Tip100	241884	242159	1663	+	.	ID="RND-5_FAMILY-3499";Tend="1213";Tstart="936";shortTE="F";uid="8f2b7bb9-66cd-4be7-b4ef-ddd09ef90f11"
CABPRJ010000005.1	RepeatMasker	DNA/Kolobok-E	1296307	1296527	1199	+	.	ID="RND-6_FAMILY-5146";Tend="1409";Tstart="1197";shortTE="F";uid="78d1f3bd-52ba-4d99-9d38-500707af038d"
CABPRJ010000005.1	RepeatMasker	Unknown	692528	692683	1108	+	.	ID="RND-6_FAMILY-24388";Tend="1586";Tstart="1424";shortTE="F";uid="e00be5ac-3a83-46cb-9f29-a3efd1e0f600"
CABPRJ010000005.1	RepeatMasker	Retroposon?	852486	852872	1176	+	.	ID="RND-6_FAMILY-785";Tend="1250";Tstart="943";shortTE="F";uid="53aa006e-af29-47e0-a23e-1e7664c7cd87"
CABPRJ010000005.1	RepeatMasker	Retroposon?	882335	882644	1548	+	.	ID="RND-5_FAMILY-7401";Tend="2000";Tstart="1689";shortTE="F";uid="525d95fb-1a0b-42a3-abf8-f8fa50c9a5b4"
CABPRJ010000005.1	RepeatMasker	RC/Helitron	1557606	1558290	4233	+	.	ID="RND-1_FAMILY-89";Tend="1565";Tstart="906";shortTE="F";uid="7272e8c2-dd65-4019-a896-9e9baec3dcaa"
CABPRJ010000005.1	RepeatMasker	DNA/hAT-Charlie	1181989	1182182	815	+	.	ID="RND-5_FAMILY-2237";Tend="1116";Tstart="906";shortTE="F";uid="b83fae4c-ec0e-45da-9f46-bd4741ef4d27"
CABPRJ010000005.1	RepeatMasker	LINE/Penelope	1315129	1315300	1103	+	.	ID="RND-5_FAMILY-640";Tend="941";Tstart="770";shortTE="F";uid="79f179b4-7b64-4ed4-860a-48f15731d4dc"
CABPRJ010000005.1	RepeatMasker	DNA/Kolobok-E	1687286	1687877	3353	+	.	ID="RND-5_FAMILY-24850";Tend="1590";Tstart="943";shortTE="F";uid="3910c5e5-2dae-4b26-8606-61c2c50527ad"
CABPRJ010000005.1	RepeatMasker	Retroposon?	789747	789945	972	+	.	ID="RND-5_FAMILY-3149";Tend="1359";Tstart="1141";shortTE="F";uid="3d049b66-3323-43bb-8819-db0e422e3e4f"
CABPRJ010000005.1	RepeatMasker	DNA/hAT-Charlie	1274671	1274782	432	+	.	ID="RND-4_FAMILY-752";Tend="1100";Tstart="981";shortTE="F";uid="25efc6b2-ddc7-4bbd-8f7e-2fbfbf991390"
CABPRJ010000005.1	RepeatMasker	DNA/hAT	1841951	1842553	1638	+	.	ID="RND-5_FAMILY-1554";TEgroup="ctg_5%7CRND-5_FAMILY-1554%7C1";Tend="1219";Tstart="708";shortTE="F";uid="da935a20-e68f-43d7-8215-d8cf422ec4f1"
CABPRJ010000005.1	RepeatMasker	Retroposon?	1903182	1903447	1580	+	.	ID="RND-5_FAMILY-8932";Tend="1186";Tstart="922";shortTE="F";uid="95d04c3f-2878-4c5f-a354-99c221f2791f"
CABPRJ010000005.1	RepeatMasker	DNA/hAT	45529	46372	3791	+	.	ID="RND-5_FAMILY-11835";Tend="1679";Tstart="857";shortTE="F";uid="373a3f30-873b-4e6e-a360-5852ebd737bb"
CABPRJ010000005.1	RepeatMasker	DNA/TcMar-Tigger	1258319	1258702	2127	+	.	ID="RND-5_FAMILY-2216";Tend="1263";Tstart="865";shortTE="F";uid="792e563a-1287-44d0-b666-15ae8efab2db"
CABPRJ010000005.1	RepeatMasker	DNA/hAT-hAT19	1336621	1336965	1467	+	.	ID="RND-5_FAMILY-4782";Tend="1364";Tstart="1003";shortTE="F";uid="09df7f8e-be35-46b6-aa82-fc6be64cdf1e"
CABPRJ010000005.1	RepeatMasker	DNA/hAT-Tip100	1982114	1982551	2135	+	.	ID="RND-6_FAMILY-9406";Tend="1376";Tstart="943";shortTE="F";uid="67410460-5eb3-486f-b7f3-9fc081f85787"
CABPRJ010000005.1	RepeatMasker	DNA/MULE-MuDR	1915320	1915423	400	+	.	ID="MUDR1X_AP";Tend="1925";Tstart="1822";shortTE="F";uid="2504dff6-2b44-4003-aa57-fee508edde96"
CABPRJ010000005.1	RepeatMasker	DNA/Ginger-1	449557	450116	1012	+	.	ID="RND-5_FAMILY-95";Tend="1705";Tstart="1132";shortTE="F";uid="f5176055-2109-4030-9529-d980b1b07e33"
CABPRJ010000005.1	RepeatMasker	DNA	1996106	1996442	1060	+	.	ID="RND-3_FAMILY-383";Tend="1414";Tstart="1095";shortTE="F";uid="a110c756-088b-4c7c-a8c6-5cb6bde60099"
CABPRJ010000005.1	RepeatMasker	Retroposon?	1152100	1152425	2625	+	.	ID="RND-5_FAMILY-3149";Tend="1687";Tstart="1081";shortTE="F";uid="2258db59-c0bd-4f0e-b0b9-c853dbb7689f"
CABPRJ010000005.1	RepeatMasker	DNA/Ginger-1	2091638	2091793	726	+	.	ID="RND-5_FAMILY-95";Tend="1088";Tstart="921";shortTE="F";uid="33db4c11-02e3-4eb0-87c7-0aff0a1144c9"
CABPRJ010000005.1	RepeatMasker	Unknown	742725	742888	769	+	.	ID="RND-5_FAMILY-9324";TEgroup="ctg_5%7CRND-5_FAMILY-9324%7C1";Tend="1476";Tstart="543";shortTE="F";uid="a2ce15ee-7ab1-4e39-af65-e03f4f7f6175"
CABPRJ010000005.1	RepeatMasker	DNA/Ginger-1	1155280	1155750	2946	+	.	ID="RND-4_FAMILY-311";Tend="1661";Tstart="1192";shortTE="F";uid="e58cd153-fe8a-464d-a2a4-f0951fa0c005"
CABPRJ010000005.1	RepeatMasker	DNA/Kolobok-E	1016646	1016875	526	+	.	ID="RND-5_FAMILY-2381";Tend="1905";Tstart="1667";shortTE="F";uid="4e7f7df0-9e8d-41fa-8ffe-bca4c05131cf"
CABPRJ010000005.1	RepeatMasker	DNA/Ginger-2	241497	241817	1359	+	.	ID="RND-5_FAMILY-9354";Tend="1030";Tstart="714";shortTE="F";uid="8740ee2c-11d6-4abb-b43d-decd4a47b644"
CABPRJ010000005.1	RepeatMasker	Unknown	2088197	2088356	641	+	.	ID="RND-4_FAMILY-3775";Tend="1050";Tstart="914";shortTE="F";uid="894206c8-1255-48d2-a60a-13bd75209255"
CABPRJ010000005.1	RepeatMasker	Unknown	23408	23947	951	+	.	ID="RND-6_FAMILY-9880";Tend="1003";Tstart="465";shortTE="F";uid="66969e4d-2e2b-4dd4-af22-276176273c20"
CABPRJ010000005.1	RepeatMasker	Retroposon?	1071719	1071891	582	+	.	ID="RND-1_FAMILY-1";Tend="1192";Tstart="1014";shortTE="F";uid="3b646056-e210-4b97-9ae4-8d3fa0ecefb1"
CABPRJ010000005.1	RepeatMasker	Unknown	2228648	2228852	911	+	.	ID="RND-6_FAMILY-7586";Tend="872";Tstart="686";shortTE="F";uid="f89cc241-1697-4abc-b487-ed073de75f32"
CABPRJ010000005.1	RepeatMasker	Unknown	842176	842377	741	+	.	ID="RND-6_FAMILY-5446";Tend="1516";Tstart="1317";shortTE="F";uid="eb041da4-23eb-4bbb-9901-a72c9e24dd34"
CABPRJ010000005.1	RepeatMasker	DNA/hAT	2029766	2030416	3816	+	.	ID="RND-6_FAMILY-12564";Tend="1546";Tstart="869";shortTE="F";uid="231bba77-fba1-42df-945b-3237256d8d94"
CABPRJ010000005.1	RepeatMasker	DNA/hAT-Tip100	1257080	1257194	482	+	.	ID="RND-6_FAMILY-3215";Tend="1705";Tstart="1591";shortTE="F";uid="aed14b25-a505-47de-99f9-e43a6fd2bcb6"
CABPRJ010000005.1	RepeatMasker	Retroposon?	551172	551408	738	+	.	ID="RND-6_FAMILY-3029";Tend="1921";Tstart="1669";shortTE="F";uid="0d355550-bab2-4f6c-9867-24eb10be70d7"
CABPRJ010000005.1	RepeatMasker	Unknown	267714	268180	1601	+	.	ID="RND-6_FAMILY-9880";Tend="756";Tstart="277";shortTE="F";uid="c8ab4e8b-932a-4acd-85e4-aac2c7933bf9"
CABPRJ010000005.1	RepeatMasker	Retroposon?	1117274	1118001	2068	+	.	ID="RND-6_FAMILY-970";Tend="1844";Tstart="1057";shortTE="F";uid="3a3ac7ad-b189-43ec-8041-68a7d0d506ea"
CABPRJ010000005.1	RepeatMasker	Retroposon?	1781114	1781241	692	+	.	ID="RND-4_FAMILY-241";Tend="1540";Tstart="1414";shortTE="F";uid="8c0ccc43-5941-4e13-b26e-efe015f6b6d8"
CABPRJ010000005.1	RepeatMasker	Unknown	1066621	1066867	1319	+	.	ID="RND-1_FAMILY-215";Tend="1966";Tstart="1717";shortTE="F";uid="0968eaf2-d182-4386-8741-cc2a1ad9acf3"
CABPRJ010000005.1	RepeatMasker	DNA/MULE-MuDR	427383	427492	422	+	.	ID="RND-6_FAMILY-7584";Tend="1155";Tstart="1042";shortTE="F";uid="e4052b52-b185-40db-9db8-0a0a9d74e32d"
CABPRJ010000005.1	RepeatMasker	DNA/Kolobok-E	595265	595967	4551	+	.	ID="RND-6_FAMILY-29296";Tend="1809";Tstart="1104";shortTE="F";uid="42e25a95-32e7-4301-8d57-59bb8609a773"
CABPRJ010000005.1	RepeatMasker	DNA/Ginger-1	2009575	2009934	2383	+	.	ID="RND-1_FAMILY-12";Tend="1487";Tstart="1128";shortTE="F";uid="733f2450-6339-49b4-8ba5-785bdcdf5954"
CABPRJ010000005.1	RepeatMasker	DNA/Ginger-1	1269828	1270167	1998	+	.	ID="rnd-1_family-12";Tend="1729";Tstart="1162";shortTE="F";uid="577c6c71-cc8f-4fd7-807c-b60a46f0ace2"
CABPRJ010000005.1	RepeatMasker	LINE/Penelope	1318534	1318755	1322	+	.	ID="RND-1_FAMILY-175";Tend="965";Tstart="740";shortTE="F";uid="9283260f-d52c-407a-8f06-3a101612a87e"
CABPRJ010000005.1	RepeatMasker	DNA/hAT?	1563633	1563972	668	+	.	ID="RND-5_FAMILY-5343";Tend="889";Tstart="546";shortTE="F";uid="d4375406-93fe-4c7b-bac4-4993ee2bf37a"
CABPRJ010000005.1	RepeatMasker	DNA/Ginger-1	98413	98550	659	+	.	ID="RND-4_FAMILY-465";Tend="1479";Tstart="1349";shortTE="F";uid="a2fb840a-f62c-436e-8e04-3eaea3212654"
CABPRJ010000005.1	RepeatMasker	LTR/Pao	257704	258023	418	+	.	ID="BEL-627_AA-I";Tend="5930";Tstart="5617";shortTE="F";uid="9cef9dd5-180a-4d43-bedd-f490d40eeeeb"
CABPRJ010000005.1	RepeatMasker	Retroposon?	1067755	1068172	2529	+	.	ID="RND-5_FAMILY-5072";Tend="2135";Tstart="1714";shortTE="F";uid="3ca803b0-8e7c-4491-bf69-3b0616c87a16"
CABPRJ010000005.1	RepeatMasker	DNA	957170	957382	489	+	.	ID="RND-6_FAMILY-3139";Tend="1666";Tstart="1443";shortTE="F";uid="03f64703-4932-431b-a52d-8f3cace696c7"
CABPRJ010000005.1	RepeatMasker	DNA/hAT-Tip100	634690	635247	1851	+	.	ID="RND-5_FAMILY-9847";Tend="1411";Tstart="947";shortTE="F";uid="4d9cf0d9-445e-42c6-add5-f8da432af0bd"
CABPRJ010000005.1	RepeatMasker	DNA/hAT-Tip100	643043	643147	430	+	.	ID="RND-5_FAMILY-4218";Tend="1331";Tstart="1209";shortTE="F";uid="c0024f39-5927-4704-8a78-57f7d3e9305d"
CABPRJ010000005.1	RepeatMasker	DNA	1601508	1601936	1027	+	.	ID="TTAA2B_AP";Tend="426";Tstart="4";shortTE="F";uid="eac6b8ba-81f9-4fa8-b801-93e67c7bd05a"
CABPRJ010000005.1	RepeatMasker	Unknown	1371349	1373161	933	+	.	ID="RND-6_FAMILY-19001";TEgroup="ctg_5%7CRND-6_FAMILY-19001%7C1";Tend="2352";Tstart="750";shortTE="F";uid="ca834290-b98d-4461-a513-788d7f4ed49c"
CABPRJ010000005.1	RepeatMasker	Unknown	1712056	1712618	560	+	.	ID="RND-5_FAMILY-7139";Tend="1497";Tstart="1028";shortTE="F";uid="95ae24a0-701b-4741-befe-d3baa8fc7134"
CABPRJ010000005.1	RepeatMasker	Unknown	876507	877201	3401	+	.	ID="RND-6_FAMILY-2811";Tend="788";Tstart="114";shortTE="F";uid="4bfd6719-c441-432e-9807-f389664fa478"
CABPRJ010000005.1	RepeatMasker	DNA/hAT-Tip100	2117493	2118268	2820	+	.	ID="RND-6_FAMILY-1230";Tend="1895";Tstart="1116";shortTE="F";uid="a188e7d6-e191-4828-aea6-5c088425e5a8"
CABPRJ010000005.1	RepeatMasker	Unknown	1042778	1043148	514	+	.	ID="RND-6_FAMILY-4184";Tend="1456";Tstart="1149";shortTE="F";uid="857f7d37-24de-486e-afac-7e095ef43862"
CABPRJ010000005.1	RepeatMasker	Retroposon?	1153177	1153388	488	+	.	ID="RND-1_FAMILY-35";Tend="2037";Tstart="1841";shortTE="F";uid="11188682-6dc6-446a-a9be-88b6278d2c8e"
CABPRJ010000005.1	RepeatMasker	Retroposon?	1737585	1737787	1020	+	.	ID="RND-1_FAMILY-35";Tend="988";Tstart="781";shortTE="F";uid="013785a0-0c56-488b-8692-a437ae1ed1ba"
CABPRJ010000005.1	RepeatMasker	RC/Helitron	1680441	1680707	483	+	.	ID="RND-5_FAMILY-5861";Tend="1107";Tstart="837";shortTE="F";uid="832cecb6-7c7b-4f70-9365-2b4f019892bf"
CABPRJ010000005.1	RepeatMasker	Retroposon?	659898	660079	698	+	.	ID="RND-4_FAMILY-241";Tend="1745";Tstart="1561";shortTE="F";uid="be155bf1-89fc-4f98-9168-73acf8ccf2f0"
CABPRJ010000005.1	RepeatMasker	Retroposon?	109145	109291	706	+	.	ID="RND-6_FAMILY-2796";Tend="797";Tstart="689";shortTE="F";uid="8de9d258-0ba0-4571-aae4-876f0bd71cec"
CABPRJ010000005.1	RepeatMasker	DNA/hAT-Tip100	1271586	1271911	1607	+	.	ID="RND-6_FAMILY-9406";Tend="1304";Tstart="972";shortTE="F";uid="97c3daab-e485-4f1e-9674-d4bb32175547"
CABPRJ010000005.1	RepeatMasker	Retroposon?	524265	524565	1136	+	.	ID="RND-1_FAMILY-22";Tend="1615";Tstart="1326";shortTE="F";uid="9a1f7333-aa8a-4002-bc0a-3bd7cabc91ec"
CABPRJ010000005.1	RepeatMasker	DNA/Ginger-1	1921739	1922011	818	+	.	ID="RND-5_FAMILY-95";TEgroup="ctg_5%7CRND-5_FAMILY-95%7C5";Tend="1699";Tstart="1325";shortTE="F";uid="353c9cd6-3f0b-47e5-8b47-3d936fd1cb54"
CABPRJ010000005.1	RepeatMasker	DNA/Ginger-1	642353	642529	1133	+	.	ID="RND-1_FAMILY-0";Tend="1902";Tstart="1725";shortTE="F";uid="41952542-3f22-41df-a4a0-1d012ad7ee7f"
CABPRJ010000005.1	RepeatMasker	DNA/Kolobok-E	1750985	1751178	1042	+	.	ID="RND-6_FAMILY-13202";Tend="1400";Tstart="1192";shortTE="F";uid="2e737595-1177-4101-8c56-3a13c4f04b04"
CABPRJ010000005.1	RepeatMasker	DNA/hAT-Ac	9655	9825	930	+	.	ID="RND-4_FAMILY-1459";Tend="1174";Tstart="972";shortTE="F";uid="9fb0aebf-a205-4fc0-bc3c-6b2077d26d4a"
CABPRJ010000005.1	RepeatMasker	DNA/hAT-Tip100	122840	122967	664	+	.	ID="RND-5_FAMILY-217";Tend="1233";Tstart="1110";shortTE="F";uid="9e53ca73-cb2e-4e4b-ab82-097da837d8a2"
CABPRJ010000005.1	RepeatMasker	Retroposon?	1938173	1938604	2639	+	.	ID="RND-4_FAMILY-550";Tend="1620";Tstart="1190";shortTE="F";uid="059f1f23-33b6-4823-9159-db2685b93356"
CABPRJ010000005.1	RepeatMasker	DNA/hAT-Tip100	2097086	2097223	629	+	.	ID="RND-5_FAMILY-8136";Tend="1410";Tstart="1277";shortTE="F";uid="d74a15b0-5577-43f9-953b-44bfcc5592ae"
CABPRJ010000005.1	RepeatMasker	LINE/Penelope	1863477	1863805	2268	+	.	ID="RND-6_FAMILY-12077";Tend="1402";Tstart="1080";shortTE="F";uid="936c3f8b-ee04-467c-96ed-f0a6874c4d39"
CABPRJ010000005.1	RepeatMasker	Unknown	2126228	2126462	412	+	.	ID="RND-3_FAMILY-30";Tend="1208";Tstart="977";shortTE="F";uid="98b79b49-f57d-49d4-9127-7392ee1f4708"
CABPRJ010000005.1	RepeatMasker	DNA/Ginger-1	539316	539499	457	+	.	ID="RND-5_FAMILY-5114";Tend="1952";Tstart="1773";shortTE="F";uid="f7443e79-c381-44e4-8492-c2a674682b38"
CABPRJ010000005.1	RepeatMasker	Retroposon?	1746078	1746199	469	+	.	ID="RND-5_FAMILY-7401";Tend="909";Tstart="782";shortTE="F";uid="4b6b6e81-5938-4e7e-8401-0a477007ea35"
CABPRJ010000005.1	RepeatMasker	Unknown	607855	608057	989	+	.	ID="RND-2_FAMILY-88";Tend="1146";Tstart="952";shortTE="F";uid="1e33aba0-27d7-45b4-be0e-3d4889c8dfb5"
CABPRJ010000005.1	RepeatMasker	DNA/hAT-Tip100	1813649	1813750	439	+	.	ID="RND-6_FAMILY-8400";Tend="1015";Tstart="912";shortTE="F";uid="951608bc-349f-4ef9-a3e5-7d2cd74749d3"
CABPRJ010000005.1	RepeatMasker	DNA/hAT-Tip100	247752	248016	1659	+	.	ID="RND-5_FAMILY-3499";Tend="1213";Tstart="936";shortTE="F";uid="9f934091-7b61-47eb-bdab-c2658572e4be"
CABPRJ010000005.1	RepeatMasker	Retroposon?	332412	332587	1126	+	.	ID="RND-4_FAMILY-550";Tend="1109";Tstart="935";shortTE="F";uid="3bd83b1f-09ea-494a-b5b5-95af3aaf84e6"
CABPRJ010000005.1	RepeatMasker	DNA/Kolobok-E	1159026	1159512	2674	+	.	ID="RND-1_FAMILY-28";Tend="1623";Tstart="1130";shortTE="F";uid="7fb7194e-1775-4667-9bda-d92e4b6c0f0e"
CABPRJ010000005.1	RepeatMasker	DNA/Kolobok-E	1391497	1391980	2845	+	.	ID="rnd-6_family-13202";Tend="1560";Tstart="951";shortTE="F";uid="ef88532c-67d2-45b3-aba5-d1183054b667"
CABPRJ010000005.1	RepeatMasker	LINE/Penelope	1031594	1032345	4585	+	.	ID="RND-1_FAMILY-129";Tend="1520";Tstart="717";shortTE="F";uid="91cd5976-ac4d-4328-abc9-02f78e1e04a2"
CABPRJ010000005.1	RepeatMasker	Unknown	1305355	1306917	3502	+	.	ID="RND-6_FAMILY-19001";Tend="2688";Tstart="1111";shortTE="F";uid="92955a30-7162-426f-bd71-86ab7b11b805"
CABPRJ010000005.1	RepeatMasker	DNA/Ginger-1	1931464	1931838	1923	+	.	ID="RND-5_FAMILY-95";Tend="1727";Tstart="1341";shortTE="F";uid="40ba7e91-69f6-48b6-bf08-c65e9a76dd72"
CABPRJ010000005.1	RepeatMasker	DNA/Ginger-1	60439	60718	1236	+	.	ID="rnd-5_family-95";Tend="1725";Tstart="1454";shortTE="F";uid="0e8d803d-010e-423b-b3ea-52852bbb23fc"
CABPRJ010000005.1	RepeatMasker	Unknown	976319	976519	714	+	.	ID="RND-3_FAMILY-29";Tend="1158";Tstart="970";shortTE="F";uid="4ff227b8-5f1e-4cb2-b933-206398f284fb"
CABPRJ010000005.1	RepeatMasker	Unknown	1682908	1683599	4654	+	.	ID="RND-6_FAMILY-15749";Tend="2363";Tstart="1684";shortTE="F";uid="24e2851c-27a3-42ad-9fc3-2fef1d22e49c"
CABPRJ010000005.1	RepeatMasker	Retroposon?	1202078	1202266	679	+	.	ID="RND-5_FAMILY-4854";Tend="358";Tstart="168";shortTE="F";uid="152a6ecc-774f-4033-9191-e86b7a3d7c58"
CABPRJ010000005.1	RepeatMasker	DNA	436233	436357	459	+	.	ID="RND-5_FAMILY-85";Tend="1085";Tstart="949";shortTE="F";uid="a5ae55c1-757d-4aa1-8634-12e2c3d59488"
CABPRJ010000005.1	RepeatMasker	DNA/Ginger-1	1931215	1931449	1187	+	.	ID="rnd-5_family-95";Tend="1130";Tstart="739";shortTE="F";uid="ae0efb86-aa51-440c-b458-bdae8d4412d7"
CABPRJ010000005.1	RepeatMasker	Unknown	1852640	1852772	588	+	.	ID="RND-6_FAMILY-57368";Tend="1459";Tstart="1337";shortTE="F";uid="5de52768-2463-48a0-8c9e-fd7accc55048"
CABPRJ010000005.1	RepeatMasker	LINE/CR1	184750	185312	1032	+	.	ID="RND-6_FAMILY-2891";Tend="1630";Tstart="1060";shortTE="F";uid="b9917f31-2536-4e4d-861b-04183cc0d7d3"
CABPRJ010000005.1	RepeatMasker	Retroposon?	22150	22439	845	+	.	ID="RND-4_FAMILY-241";Tend="1853";Tstart="1563";shortTE="F";uid="a37bd89d-1721-4fe8-aa5a-e4d438de3a61"
CABPRJ010000005.1	RepeatMasker	LINE/RTE-BovB	1653843	1654892	8205	+	.	ID="RND-6_FAMILY-18497";Tend="1678";Tstart="630";shortTE="F";uid="4bfa9406-5af4-44dc-86ab-637d17c65520"
CABPRJ010000005.1	RepeatMasker	Unknown	215496	216117	1842	+	.	ID="RND-6_FAMILY-17639";Tend="1357";Tstart="773";shortTE="F";uid="c7809e66-e704-47d8-9690-d2a97146c113"
CABPRJ010000005.1	RepeatMasker	DNA/Ginger-1	1796978	1797442	413	+	.	ID="RND-5_FAMILY-95";TEgroup="ctg_5%7CRND-5_FAMILY-95%7C4";Tend="1679";Tstart="1134";shortTE="F";uid="b655f941-1103-4964-b1ea-03ee7d6df51c"
CABPRJ010000005.1	RepeatMasker	DNA/Ginger-1	2138294	2138628	543	+	.	ID="RND-4_FAMILY-145";Tend="1329";Tstart="993";shortTE="F";uid="8a714b68-0b70-4f27-9952-64ac39a69ed0"
CABPRJ010000005.1	RepeatMasker	Retroposon?	1803948	1804203	774	+	.	ID="RND-6_FAMILY-14413";Tend="1394";Tstart="1145";shortTE="F";uid="0b2fdbb8-caaf-45aa-b86a-ff8f37f4285b"
CABPRJ010000005.1	RepeatMasker	Unknown	1486260	1486392	604	+	.	ID="RND-6_FAMILY-23275";Tend="1087";Tstart="955";shortTE="F";uid="8df6029b-1f22-4e35-a0b3-2d10e2103978"
CABPRJ010000005.1	RepeatMasker	DNA/Ginger-1	1319428	1320239	570	+	.	ID="RND-2_FAMILY-26";TEgroup="ctg_5%7CRND-2_FAMILY-26%7C1";Tend="1368";Tstart="710";shortTE="F";uid="5cc6a4e9-ce3c-450a-ab3f-4499131ef440"
CABPRJ010000005.1	RepeatMasker	Unknown	1580011	1580676	4077	+	.	ID="RND-1_FAMILY-162";Tend="1672";Tstart="996";shortTE="F";uid="1ccac342-33a8-4dc8-84ac-2708fb439e57"
CABPRJ010000005.1	RepeatMasker	DNA	2204091	2204243	576	+	.	ID="RND-4_FAMILY-3450";Tend="1614";Tstart="1456";shortTE="F";uid="63cdcc16-2df7-4e17-8abe-c7dbc5386f3c"
CABPRJ010000005.1	RepeatMasker	Unknown	1438702	1438864	882	+	.	ID="RND-1_FAMILY-63";Tend="1070";Tstart="811";shortTE="F";uid="fd48b375-236d-4adc-8d73-5905e4950ed1"
CABPRJ010000005.1	RepeatMasker	DNA/Ginger-1	1410017	1410118	1051	+	.	ID="RND-5_FAMILY-95";Tend="1697";Tstart="922";shortTE="F";uid="8ea029a9-7a80-4bd7-9a5d-c52fed420827"
CABPRJ010000005.1	RepeatMasker	DNA/Kolobok-E	93124	93683	3696	+	.	ID="RND-1_FAMILY-28";Tend="1500";Tstart="950";shortTE="F";uid="0bf9d28c-4a3b-4569-96cd-0b90615a1ec4"
CABPRJ010000005.1	RepeatMasker	DNA/Kolobok-E	1336952	1337062	411	+	.	ID="RND-6_FAMILY-29296";Tend="1387";Tstart="1273";shortTE="F";uid="83741dc2-5afd-4ca5-bb51-ace4e2318802"
CABPRJ010000005.1	RepeatMasker	DNA	725789	725895	427	+	.	ID="RND-6_FAMILY-3139";Tend="1565";Tstart="1459";shortTE="F";uid="a793f66a-dc8e-4748-a3d1-bc8d13873f93"
CABPRJ010000005.1	RepeatMasker	DNA/hAT-hAT19	1406057	1406401	691	+	.	ID="RND-5_FAMILY-4782";Tend="1361";Tstart="971";shortTE="F";uid="b1c4e8df-29e9-4a6e-93f1-fd8c65e14eef"
CABPRJ010000005.1	RepeatMasker	DNA/hAT-hAT19	527798	527995	1086	+	.	ID="RND-5_FAMILY-1359";Tend="1147";Tstart="952";shortTE="F";uid="568b1312-ea26-40ba-8d24-5feb3afb4588"
CABPRJ010000005.1	RepeatMasker	Retroposon?	1533077	1533207	568	+	.	ID="RND-6_FAMILY-2796";Tend="2203";Tstart="2107";shortTE="F";uid="c5fb6104-4129-4c6b-bdef-13a2ecc534da"
CABPRJ010000005.1	RepeatMasker	LINE/Penelope	737198	737335	864	+	.	ID="RND-1_FAMILY-80";Tend="933";Tstart="796";shortTE="F";uid="cb8e9619-ca79-44a5-9f52-b5efcb40c63f"
CABPRJ010000005.1	RepeatMasker	Unknown	1742096	1742539	2356	+	.	ID="RND-6_FAMILY-448";Tend="1411";Tstart="965";shortTE="F";uid="fab1e304-41c1-43ae-b8a5-590b7df64cf9"
CABPRJ010000005.1	RepeatMasker	DNA/Kolobok-E	508878	509152	1581	+	.	ID="RND-1_FAMILY-28";Tend="1248";Tstart="941";shortTE="F";uid="aa6a88ba-9034-4691-9df7-8537ae37cdbd"
CABPRJ010000005.1	RepeatMasker	DNA/Ginger-1	617775	618373	2165	+	.	ID="RND-5_FAMILY-95";TEgroup="ctg_5%7CRND-5_FAMILY-95%7C2";Tend="1696";Tstart="922";shortTE="F";uid="b48500dd-752e-4374-87de-e77bf540ee9e"
CABPRJ010000005.1	RepeatMasker	DNA/hAT-Ac	1843510	1843759	1377	+	.	ID="RND-4_FAMILY-1459";Tend="1208";Tstart="954";shortTE="F";uid="6bf52878-b85f-4e6a-917c-213dfe3b38f8"
CABPRJ010000005.1	RepeatMasker	DNA/Ginger-1	1220976	1221180	625	+	.	ID="RND-5_FAMILY-95";Tend="1135";Tstart="922";shortTE="F";uid="a953c81d-fd1b-42d8-bef7-16e1f7b04933"
CABPRJ010000005.1	RepeatMasker	DNA/Kolobok-E	1853632	1853751	621	+	.	ID="RND-5_FAMILY-3481";Tend="1564";Tstart="1445";shortTE="F";uid="c2c0ea02-a45c-4938-83dd-268d0f33bd86"
CABPRJ010000005.1	RepeatMasker	Unknown	65588	66141	1156	+	.	ID="RND-6_FAMILY-1441";Tend="1857";Tstart="1347";shortTE="F";uid="8b1e84b2-4f7a-4c1b-b4a3-6b09a5f8479b"
CABPRJ010000005.1	RepeatMasker	DNA/hAT-hATm	1308872	1310039	2040	+	.	ID="HAT-4_AP";Tend="2977";Tstart="1775";shortTE="F";uid="cecf810a-65bc-4c7d-b4cc-dea9f6dd7b6d"
CABPRJ010000005.1	RepeatMasker	Retroposon?	1499554	1499742	440	+	.	ID="RND-4_FAMILY-241";Tend="1839";Tstart="1650";shortTE="F";uid="cb60b20d-a581-4d04-82ab-03f9b9a7cd81"
CABPRJ010000005.1	RepeatMasker	DNA/hAT-hATm	1310183	1310539	804	+	.	ID="HAT-4C_AP";Tend="4013";Tstart="3654";shortTE="F";uid="e7ddbee7-29d5-4478-bba9-10848c7e55bd"
CABPRJ010000005.1	RepeatMasker	DNA	178531	178705	403	+	.	ID="RND-6_FAMILY-3139";Tend="1601";Tstart="1441";shortTE="F";uid="29a1e024-491b-4e04-81d7-c2ddc6c0e887"
CABPRJ010000005.1	RepeatMasker	DNA/hAT-Tip100	2210229	2210821	1732	+	.	ID="RND-6_FAMILY-9406";Tend="1587";Tstart="972";shortTE="F";uid="4ce23231-de2c-4e32-a85c-c363316b5318"
CABPRJ010000005.1	RepeatMasker	DNA/hAT	1826616	1827330	2686	+	.	ID="RND-6_FAMILY-15093";Tend="1633";Tstart="950";shortTE="F";uid="b5b0cca1-6e17-412c-993f-35b4df60c7de"
CABPRJ010000005.1	RepeatMasker	Unknown	1917109	1917346	723	+	.	ID="RND-5_FAMILY-7217";Tend="1094";Tstart="856";shortTE="F";uid="e983f7cb-50f0-4f10-85c0-67aafbe83d8c"
CABPRJ010000005.1	RepeatMasker	Retroposon?	685133	685895	2627	+	.	ID="RND-6_FAMILY-3029";Tend="1622";Tstart="719";shortTE="F";uid="a406097f-d812-4197-861f-de1572894e6a"
CABPRJ010000005.1	RepeatMasker	DNA/MULE-MuDR	333579	333923	2068	+	.	ID="RND-5_FAMILY-11146";Tend="1461";Tstart="1117";shortTE="F";uid="4dd82625-06fc-416f-9491-61851a6f83da"
CABPRJ010000005.1	RepeatMasker	DNA	1234596	1235576	4745	+	.	ID="RND-6_FAMILY-55343";Tend="1795";Tstart="817";shortTE="F";uid="2be7f6d0-6579-4ea5-b65e-25cd710de8c0"
CABPRJ010000005.1	RepeatMasker	DNA/Ginger-1	2189940	2190172	2667	+	.	ID="rnd-6_family-263";Tend="1896";Tstart="1095";shortTE="F";uid="3f9144d7-0f75-495c-b57f-fb981b2e13a8"
CABPRJ010000005.1	RepeatMasker	Unknown	1858020	1858688	3449	+	.	ID="RND-6_FAMILY-4955";Tend="1483";Tstart="855";shortTE="F";uid="8340f93d-70a1-4dc5-bc9d-78a5b5e918d0"
CABPRJ010000005.1	RepeatMasker	DNA/hAT-hAT19	584955	585239	1549	+	.	ID="RND-5_FAMILY-4782";Tend="1484";Tstart="1199";shortTE="F";uid="9e793f88-7015-4da7-8fc1-4ba392a416bb"
CABPRJ010000005.1	RepeatMasker	RC/Helitron	510818	511306	3046	+	.	ID="RND-6_FAMILY-16447";Tend="1586";Tstart="1104";shortTE="F";uid="6442332e-6769-41a0-8f97-15564a83dfa1"
CABPRJ010000005.1	RepeatMasker	DNA/Ginger-1	2026729	2027068	778	+	.	ID="RND-5_FAMILY-95";Tend="1312";Tstart="970";shortTE="F";uid="81a3cdc4-6dbb-4fc8-b304-b3cfbe3e77fd"
CABPRJ010000005.1	RepeatMasker	DNA/Kolobok-E	1156903	1157080	807	+	.	ID="RND-1_FAMILY-28";Tend="1136";Tstart="924";shortTE="F";uid="dc8d3d4d-33f9-4ff9-901b-7130ed4a9c92"
CABPRJ010000005.1	RepeatMasker	Retroposon?	1909403	1909575	830	+	.	ID="RND-5_FAMILY-4854";Tend="2792";Tstart="2624";shortTE="F";uid="c147239f-8a49-4239-8ac0-0ef7fdd1ef3f"
CABPRJ010000005.1	RepeatMasker	DNA/Ginger-1	2185277	2185443	405	+	.	ID="RND-6_FAMILY-591";Tend="1183";Tstart="1020";shortTE="F";uid="8643ac1d-f790-457d-ae8a-8316f6a5c1e6"
CABPRJ010000005.1	RepeatMasker	Unknown	1369485	1369904	2067	+	.	ID="RND-5_FAMILY-14142";Tend="1346";Tstart="886";shortTE="F";uid="fda7cf5c-254f-4c85-aa62-adfe4baad612"
CABPRJ010000005.1	RepeatMasker	Retroposon?	1341149	1341538	1808	+	.	ID="RND-5_FAMILY-3149";Tend="1371";Tstart="968";shortTE="F";uid="9af7e950-6557-4d25-821c-fb6cb9e53e55"
CABPRJ010000005.1	RepeatMasker	DNA/CMC-Transib	1404739	1404876	417	+	.	ID="RND-6_FAMILY-7199";Tend="1749";Tstart="1614";shortTE="F";uid="a92e4058-844c-4bff-8c75-5e18cebeadb9"
CABPRJ010000005.1	RepeatMasker	DNA/Ginger-1	38541	38943	1147	+	.	ID="rnd-5_family-95";Tend="1410";Tstart="921";shortTE="F";uid="5b07b517-4138-4187-b2c2-3ba90013fd80"
CABPRJ010000005.1	RepeatMasker	DNA/Kolobok-E	799320	799903	3729	+	.	ID="RND-1_FAMILY-28";Tend="1624";Tstart="974";shortTE="F";uid="c337fba5-d70a-4c72-8bb8-061555890c2d"
CABPRJ010000005.1	RepeatMasker	Retroposon?	17498	17735	1079	+	.	ID="RND-1_FAMILY-3";Tend="1037";Tstart="798";shortTE="F";uid="d644ad99-2253-4273-8276-92bd4048cce8"
CABPRJ010000005.1	RepeatMasker	Unknown	441479	442076	2126	+	.	ID="RND-6_FAMILY-6865";Tend="1567";Tstart="974";shortTE="F";uid="2e96766d-ef07-4e0d-a25f-0a5d7bf97ae8"
CABPRJ010000005.1	RepeatMasker	Retroposon?	1171373	1171638	631	+	.	ID="RND-1_FAMILY-3";Tend="1253";Tstart="988";shortTE="F";uid="87be2836-840c-43eb-9811-e29ca1265036"
CABPRJ010000005.1	RepeatMasker	DNA/hAT-Tip100	1470555	1470828	453	+	.	ID="RND-1_FAMILY-183";Tend="1410";Tstart="1118";shortTE="F";uid="edfc7b58-bc9a-4048-8995-500e823fa7bd"
CABPRJ010000005.1	RepeatMasker	Retroposon?	1811592	1811859	577	+	.	ID="RND-1_FAMILY-3";Tend="1250";Tstart="979";shortTE="F";uid="5ba538ce-2fc7-4d49-a133-1df169f0da66"
CABPRJ010000005.1	RepeatMasker	Retroposon?	693883	694161	568	+	.	ID="RND-6_FAMILY-14413";Tend="1234";Tstart="979";shortTE="F";uid="0739f176-8285-4a71-9302-179bcd6a2465"
CABPRJ010000005.1	RepeatMasker	DNA/Ginger-1	33668	34276	3169	+	.	ID="RND-5_FAMILY-95";Tend="1696";Tstart="1077";shortTE="F";uid="23eee036-e8b3-4677-8415-a827b9d7928e"
CABPRJ010000005.1	RepeatMasker	Retroposon?	916617	917080	901	+	.	ID="RND-5_FAMILY-8932";Tend="1346";Tstart="910";shortTE="F";uid="f403da28-fc06-4983-8df4-305f259f7900"
CABPRJ010000005.1	RepeatMasker	DNA/Kolobok-E	1066315	1066626	1193	+	.	ID="RND-6_FAMILY-82";Tend="1358";Tstart="1053";shortTE="F";uid="2fd4bb6f-df1a-4653-a3b9-e0d26eaed8b8"
CABPRJ010000005.1	RepeatMasker	RC/Helitron	2035093	2035243	577	+	.	ID="RND-4_FAMILY-261";Tend="1230";Tstart="1087";shortTE="F";uid="5cc6c769-936e-4ff1-b02b-e7973d966422"
CABPRJ010000005.1	RepeatMasker	LINE/L2	1505945	1506055	755	+	.	ID="RND-6_FAMILY-9633";Tend="1502";Tstart="1392";shortTE="F";uid="6fe17427-480b-40aa-996d-13b130b0e373"
CABPRJ010000005.1	RepeatMasker	Retroposon	553144	553634	2090	+	.	ID="RND-5_FAMILY-863";Tend="1637";Tstart="1140";shortTE="F";uid="5ebcb7d3-9495-4f80-9da6-60e3be129187"
CABPRJ010000005.1	RepeatMasker	DNA/Kolobok-E	1970255	1970726	2435	+	.	ID="RND-6_FAMILY-13202";Tend="1403";Tstart="947";shortTE="F";uid="66a70144-6e99-48f9-b482-5bd3e9c7ad06"
CABPRJ010000005.1	RepeatMasker	DNA	1432229	1432664	1720	+	.	ID="rnd-6_family-15871";Tend="1250";Tstart="838";shortTE="F";uid="94252157-6d8c-418b-a027-79829df84eb5"
CABPRJ010000005.1	RepeatMasker	DNA/hAT-hAT19	1357299	1357481	949	+	.	ID="RND-5_FAMILY-4782";Tend="1153";Tstart="973";shortTE="F";uid="62588ac7-ca37-48cc-ad55-5ad44707d2af"
CABPRJ010000005.1	RepeatMasker	Retroposon?	668942	669592	2171	+	.	ID="RND-5_FAMILY-3149";Tend="1459";Tstart="782";shortTE="F";uid="f5ef2c48-9c7c-4054-9123-0eb6af39a52b"
CABPRJ010000005.1	RepeatMasker	DNA/Ginger-1	945808	946052	1010	+	.	ID="RND-5_FAMILY-95";Tend="1151";Tstart="907";shortTE="F";uid="9597ab07-1087-46d7-b412-a86b55f7106a"
CABPRJ010000005.1	RepeatMasker	DNA/hAT	1804464	1804701	436	+	.	ID="RND-6_FAMILY-2017";Tend="1324";Tstart="1080";shortTE="F";uid="419a3bc2-6acb-453c-9dc0-48e7bac313d4"
CABPRJ010000005.1	RepeatMasker	DNA/hAT	147629	148042	1071	+	.	ID="RND-6_FAMILY-2017";Tend="1303";Tstart="852";shortTE="F";uid="b22ee057-ade0-4392-9a23-feea1e6301b6"
CABPRJ010000005.1	RepeatMasker	Retroposon?	2078422	2078981	1190	+	.	ID="RND-4_FAMILY-241";Tend="1801";Tstart="1252";shortTE="F";uid="4680cab3-3c5b-4d15-86a5-695d67b49422"
CABPRJ010000005.1	RepeatMasker	Retroposon?	849392	849527	702	+	.	ID="RND-6_FAMILY-60";Tend="2129";Tstart="2004";shortTE="F";uid="fda07f45-54f0-4e26-bfce-ce9af60553f6"
CABPRJ010000005.1	RepeatMasker	RC/Helitron	1014193	1014295	517	+	.	ID="RND-6_FAMILY-31321";Tend="1494";Tstart="1394";shortTE="F";uid="d2c40278-f642-452d-b03d-f2ffc4a79d2e"
CABPRJ010000005.1	RepeatMasker	DNA/hAT-Tip100	179054	179223	510	+	.	ID="RND-6_FAMILY-3215";Tend="1707";Tstart="1539";shortTE="F";uid="7f513666-69a6-41e5-8dd4-6919646343a0"
CABPRJ010000005.1	RepeatMasker	DNA	1024534	1024936	919	+	.	ID="TTAA2_AP";Tend="415";Tstart="3";shortTE="F";uid="5520b0b2-dd4a-4867-ac6a-1d95b985c118"
CABPRJ010000005.1	RepeatMasker	DNA/Ginger-1	1836562	1836683	508	+	.	ID="RND-5_FAMILY-95";Tend="1594";Tstart="1474";shortTE="F";uid="78bf6502-4bee-4c64-8a7f-d824a5d1d790"
CABPRJ010000005.1	RepeatMasker	Unknown	1802012	1802524	3357	+	.	ID="RND-6_FAMILY-13525";Tend="1426";Tstart="920";shortTE="F";uid="65467be3-2fa1-439f-84f3-1ea6b2fd330a"
CABPRJ010000005.1	RepeatMasker	LTR/Pao	255684	256125	478	+	.	ID="BEL2-I_DPSE";Tend="268";Tstart="49";shortTE="F";uid="5c74093f-be04-4794-8557-bda64d9abfdf"
CABPRJ010000005.1	RepeatMasker	Unknown	2034932	2035032	660	+	.	ID="RND-5_FAMILY-12810";Tend="1213";Tstart="1112";shortTE="F";uid="b3dcd06b-a784-46b4-8aa7-7daa8443710e"
CABPRJ010000005.1	RepeatMasker	Retroposon?	1296141	1296352	547	+	.	ID="RND-5_FAMILY-4854";Tend="674";Tstart="456";shortTE="F";uid="eed4b23a-9cc7-43b6-a58a-84419dc8c617"
CABPRJ010000005.1	RepeatMasker	Unknown	504621	505615	1392	+	.	ID="RND-6_FAMILY-6865";TEgroup="ctg_5%7CRND-6_FAMILY-6865%7C1";Tend="1613";Tstart="416";shortTE="F";uid="34797769-92d3-4f53-813b-b5fef5fbc115"
CABPRJ010000005.1	RepeatMasker	DNA/Ginger-1	2003136	2003303	902	+	.	ID="RND-5_FAMILY-95";Tend="1716";Tstart="1548";shortTE="F";uid="f473096b-c863-4818-b03f-3cdeca0afe53"
CABPRJ010000005.1	RepeatMasker	DNA	92149	92680	1302	+	.	ID="RND-5_FAMILY-85";Tend="1454";Tstart="963";shortTE="F";uid="128a2c06-ae75-416c-b47e-336e60cc4065"
CABPRJ010000005.1	RepeatMasker	Retroposon?	1395629	1395791	585	+	.	ID="RND-6_FAMILY-3029";Tend="1919";Tstart="1756";shortTE="F";uid="9c36d29d-11f3-4a9b-b6fa-205c265d5c29"
CABPRJ010000005.1	RepeatMasker	LINE/I-Jockey	882683	883276	1546	+	.	ID="RND-6_FAMILY-572";Tend="1597";Tstart="984";shortTE="F";uid="80a82d4a-3879-43de-b54c-a51a781357c9"
CABPRJ010000005.1	RepeatMasker	DNA/Ginger-1	1821916	1822307	2005	+	.	ID="RND-1_FAMILY-12";Tend="1380";Tstart="925";shortTE="F";uid="a17b607e-e6f2-4bdb-a888-445832b25ba3"
CABPRJ010000005.1	RepeatMasker	DNA	1453313	1453501	428	+	.	ID="TTAA2D_AP";Tend="227";Tstart="30";shortTE="F";uid="92e14abe-90ad-45f2-92aa-67d3b7aa7184"
CABPRJ010000005.1	RepeatMasker	DNA	1102144	1102687	1105	+	.	ID="RND-5_FAMILY-85";Tend="1452";Tstart="930";shortTE="F";uid="d025bdfb-dfbf-4f07-b728-120ca7209431"
CABPRJ010000005.1	RepeatMasker	DNA	330311	330443	526	+	.	ID="ttaa22_ap";Tend="140";Tstart="16";shortTE="F";uid="47893684-2aa5-422e-a1df-6fd72a3ef25a"
CABPRJ010000005.1	RepeatMasker	Retroposon?	1568727	1568850	433	+	.	ID="RND-4_FAMILY-241";Tend="1020";Tstart="896";shortTE="F";uid="2b95f6e6-6318-4dc5-a74f-eb6ca84d1ed5"
CABPRJ010000005.1	RepeatMasker	DNA/hAT	1089263	1089589	583	+	.	ID="RND-6_FAMILY-2017";Tend="1332";Tstart="1030";shortTE="F";uid="e5d1b92a-99dd-4d02-a96d-e04b3d88fce8"
CABPRJ010000005.1	RepeatMasker	DNA/Ginger-1	1836281	1836382	578	+	.	ID="RND-6_FAMILY-10080";Tend="1231";Tstart="1129";shortTE="F";uid="8e656100-1425-4e8a-8bc6-460b74739c17"
CABPRJ010000005.1	RepeatMasker	DNA/Kolobok-E	309153	310101	2432	+	.	ID="RND-5_FAMILY-2381";Tend="2269";Tstart="1287";shortTE="F";uid="e6316f0b-91f7-45be-91b3-088fa9fdc874"
CABPRJ010000005.1	RepeatMasker	Retroposon?	508695	508887	663	+	.	ID="RND-6_FAMILY-5185";Tend="1404";Tstart="1226";shortTE="F";uid="dd66be07-01cf-4230-bc81-666199c4bb0b"
CABPRJ010000005.1	RepeatMasker	Retroposon?	842405	843155	4644	+	.	ID="RND-6_FAMILY-970";Tend="2166";Tstart="1439";shortTE="F";uid="96031e28-1bf9-4ab4-844f-2e3f63b9c6cb"
CABPRJ010000005.1	RepeatMasker	DNA/MULE-MuDR	894968	895076	633	+	.	ID="RND-6_FAMILY-6660";Tend="1006";Tstart="897";shortTE="F";uid="c179e377-d7df-4961-8a80-39f7f6e33f6f"
CABPRJ010000005.1	RepeatMasker	DNA/Ginger-1	357305	357487	521	+	.	ID="RND-5_FAMILY-5114";Tend="1870";Tstart="1677";shortTE="F";uid="b076f0a2-ba4c-493c-8c13-f5489e78a9db"
CABPRJ010000005.1	RepeatMasker	DNA/TcMar-Tc1	1846547	1846703	440	+	.	ID="RND-6_FAMILY-34522";Tend="1034";Tstart="883";shortTE="F";uid="3b8f41ea-dc87-4fed-9496-8e7bfe4e5208"
CABPRJ010000005.1	RepeatMasker	Unknown	775608	775809	537	+	.	ID="RND-6_FAMILY-624";Tend="489";Tstart="272";shortTE="F";uid="22592c48-8899-4b0a-a1c5-fbb44a42d5c5"
CABPRJ010000005.1	RepeatMasker	Retroposon?	408021	408251	747	+	.	ID="RND-4_FAMILY-241";Tend="1796";Tstart="1576";shortTE="F";uid="d7c292b2-d655-4c95-8de9-bb2bdb144d68"
CABPRJ010000005.1	RepeatMasker	DNA	669582	669807	683	+	.	ID="RND-5_FAMILY-2609";Tend="1480";Tstart="1258";shortTE="F";uid="0ad915ac-3bfb-405e-b2ef-46c31d430c02"
CABPRJ010000005.1	RepeatMasker	Unknown	440786	441310	1400	+	.	ID="RND-6_FAMILY-6865";Tend="972";Tstart="428";shortTE="F";uid="e80f43bd-319e-4534-af11-d68e51b1166c"
CABPRJ010000005.1	RepeatMasker	Retroposon?	116989	117153	785	+	.	ID="RND-5_FAMILY-7401";Tend="1992";Tstart="1861";shortTE="F";uid="d5ebc96e-e2d8-4499-bafa-b0bae3c0c8ed"
CABPRJ010000005.1	RepeatMasker	Unknown	451537	452377	3101	+	.	ID="RND-5_FAMILY-671";Tend="1320";Tstart="487";shortTE="F";uid="a8abf574-1446-44f8-8c8f-5a4acdbb6474"
CABPRJ010000005.1	RepeatMasker	Unknown	1438841	1438980	596	+	.	ID="RND-5_FAMILY-72";Tend="1423";Tstart="1296";shortTE="F";uid="892b5755-59d9-4ef1-930a-fa1a4024fa7c"
CABPRJ010000005.1	RepeatMasker	DNA/hAT-hATm	955095	955359	591	+	.	ID="RND-6_FAMILY-12325";Tend="1555";Tstart="1299";shortTE="F";uid="6419d9c1-d84d-4d89-ae71-de6a25995322"
CABPRJ010000005.1	RepeatMasker	Unknown	932383	932617	616	+	.	ID="RND-6_FAMILY-5948";Tend="1083";Tstart="871";shortTE="F";uid="ed97588b-831d-4b06-9aa0-620f5cc2d904"
CABPRJ010000005.1	RepeatMasker	RC/Helitron	381608	381786	437	+	.	ID="RND-6_FAMILY-9356";Tend="475";Tstart="306";shortTE="F";uid="e15a7b2a-da26-4800-8654-10445e9c1587"
CABPRJ010000005.1	RepeatMasker	DNA/Ginger-1	1151928	1152099	626	+	.	ID="RND-6_FAMILY-10080";Tend="1182";Tstart="1007";shortTE="F";uid="2ebde247-28ad-4054-bc85-836756d5e50f"
CABPRJ010000005.1	RepeatMasker	DNA/hAT	1109602	1110141	2895	+	.	ID="RND-6_FAMILY-76";Tend="1410";Tstart="878";shortTE="F";uid="22191195-1d52-4572-b128-e98d3c2008f0"
CABPRJ010000005.1	RepeatMasker	Retroposon?	387234	387615	528	+	.	ID="RND-4_FAMILY-241";Tend="1745";Tstart="1293";shortTE="F";uid="8d7e4e58-66fa-49b4-9bd2-e344498491b8"
CABPRJ010000005.1	RepeatMasker	DNA/CMC-EnSpm	78784	79114	428	+	.	ID="RND-5_FAMILY-1114";TEgroup="ctg_5%7CRND-5_FAMILY-1114%7C1";Tend="1178";Tstart="891";shortTE="F";uid="454837d1-a1af-4fea-b1e7-bdd78ff8608b"
CABPRJ010000005.1	RepeatMasker	Retroposon?	851798	852323	2506	+	.	ID="RND-5_FAMILY-3149";Tend="1728";Tstart="970";shortTE="F";uid="6c3a8cd6-8ffa-402e-8227-78b6b4da7237"
CABPRJ010000005.1	RepeatMasker	DNA/hAT-Charlie	577579	577787	1006	+	.	ID="RND-5_FAMILY-2237";Tend="1113";Tstart="919";shortTE="F";uid="9bdaf122-549e-40be-b1c4-b5027d759cf3"
CABPRJ010000005.1	RepeatMasker	DNA/Kolobok-E	1757225	1757623	2874	+	.	ID="RND-1_FAMILY-28";Tend="1360";Tstart="947";shortTE="F";uid="12981305-03cf-432b-a169-a54587018e78"
CABPRJ010000005.1	RepeatMasker	DNA/Kolobok-E	821841	822362	1439	+	.	ID="RND-5_FAMILY-2381";Tend="2174";Tstart="1683";shortTE="F";uid="8bb9638f-901f-4c0e-acf2-49d42d6806e6"
CABPRJ010000005.1	RepeatMasker	DNA/Kolobok-E	1103459	1103605	437	+	.	ID="RND-6_FAMILY-5146";Tend="1070";Tstart="941";shortTE="F";uid="af5cb5fa-86ed-40c0-91f6-5e0c5764af4a"
CABPRJ010000005.1	RepeatMasker	Retroposon?	1249330	1250127	1870	+	.	ID="RND-6_FAMILY-5185";TEgroup="ctg_5%7CRND-6_FAMILY-5185%7C1";Tend="2039";Tstart="1389";shortTE="F";uid="5efb3368-cae4-4ebe-9b16-c4fc18f9d60f"
CABPRJ010000005.1	RepeatMasker	DNA/hAT-Tip100	1184711	1184976	439	+	.	ID="RND-5_FAMILY-5006";Tend="1507";Tstart="1192";shortTE="F";uid="2232925f-feef-4ac7-a1a1-2bdb4ea93324"
CABPRJ010000005.1	RepeatMasker	DNA/hAT-hAT19	1398446	1398841	2794	+	.	ID="RND-5_FAMILY-4782";Tend="1641";Tstart="1245";shortTE="F";uid="0856a498-d329-4c2d-93ed-7c1c2f2543b0"
CABPRJ010000005.1	RepeatMasker	Retroposon?	563309	563551	755	+	.	ID="RND-6_FAMILY-14413";Tend="1388";Tstart="1189";shortTE="F";uid="2cfac140-fb61-4d27-8540-099d66c19950"
CABPRJ010000005.1	RepeatMasker	DNA/hAT-Charlie	905287	905740	1415	+	.	ID="RND-4_FAMILY-752";Tend="1384";Tstart="955";shortTE="F";uid="cef08e28-7eca-4063-b163-86bbbae70101"
CABPRJ010000005.1	RepeatMasker	RC/Helitron	1221256	1221506	571	+	.	ID="RND-6_FAMILY-9356";Tend="693";Tstart="324";shortTE="F";uid="073f3a12-33b9-456a-b280-c0ddb4f34a4a"
CABPRJ010000005.1	RepeatMasker	DNA/Ginger-1	466527	467178	1017	+	.	ID="RND-5_FAMILY-95";TEgroup="ctg_5%7CRND-5_FAMILY-95%7C1";Tend="1698";Tstart="920";shortTE="F";uid="1accf759-f522-46aa-9eaa-ea75445c8e27"
CABPRJ010000005.1	RepeatMasker	DNA/Ginger-1	532709	533198	2257	+	.	ID="RND-6_FAMILY-406";Tend="1144";Tstart="665";shortTE="F";uid="4fd7f9c6-dca7-4cdd-bf7c-faa0b5faee41"
CABPRJ010000005.1	RepeatMasker	Unknown	943906	944273	536	+	.	ID="RND-1_FAMILY-209";Tend="1457";Tstart="999";shortTE="F";uid="8d3c249e-a525-4ee7-b8b8-e79740ea3f49"
CABPRJ010000005.1	RepeatMasker	DNA/hAT-Tip100	1778157	1778474	1782	+	.	ID="RND-5_FAMILY-158";Tend="1222";Tstart="902";shortTE="F";uid="f8882f46-815d-4563-8866-637ef69f8269"
CABPRJ010000005.1	RepeatMasker	DNA/Ginger-1	1624083	1624209	1511	+	.	ID="RND-2_FAMILY-26";Tend="1923";Tstart="1000";shortTE="F";uid="a7278102-aeb9-4dfb-852d-b71e72072385"
CABPRJ010000005.1	RepeatMasker	Retroposon?	76225	76663	1376	+	.	ID="RND-1_FAMILY-35";Tend="1821";Tstart="1394";shortTE="F";uid="4cb86923-4c6f-4857-9413-d737f38a982d"
CABPRJ010000005.1	RepeatMasker	Retroposon?	1806032	1806734	4327	+	.	ID="RND-1_FAMILY-22";Tend="1687";Tstart="973";shortTE="F";uid="1edb8b7e-ccc0-4531-8f91-d3a011832d28"
CABPRJ010000005.1	RepeatMasker	DNA/hAT-hAT19	1875909	1876116	669	+	.	ID="DNA8-71_AP";Tend="198";Tstart="7";shortTE="F";uid="71737c82-cf2d-48b3-851c-288d71d1ed10"
CABPRJ010000005.1	RepeatMasker	DNA/Ginger-1	1880864	1881192	2011	+	.	ID="RND-1_FAMILY-12";Tend="1493";Tstart="1174";shortTE="F";uid="25dded0f-8025-4e6d-9722-c8447e311967"
CABPRJ010000005.1	RepeatMasker	Retroposon?	268208	268775	1972	+	.	ID="RND-5_FAMILY-7401";Tend="1595";Tstart="1009";shortTE="F";uid="49dec4e5-3534-4892-9cca-06feaaf9db30"
CABPRJ010000005.1	RepeatMasker	DNA/Ginger-1	417737	418025	484	+	.	ID="RND-1_FAMILY-7";Tend="1136";Tstart="837";shortTE="F";uid="f0ea8288-fdb9-4f56-ae89-78b5fa6e0cf2"
CABPRJ010000005.1	RepeatMasker	DNA/hAT-Tip100	2044008	2044494	1120	+	.	ID="RND-5_FAMILY-1917";Tend="1196";Tstart="652";shortTE="F";uid="b6c84dc3-cc4b-48e2-84a4-590964e287bd"
CABPRJ010000005.1	RepeatMasker	DNA/Ginger-1	979391	979689	1449	+	.	ID="RND-2_FAMILY-26";Tend="1924";Tstart="1629";shortTE="F";uid="253c7a91-dbee-40a4-9058-7eb1ea0142be"
CABPRJ010000005.1	RepeatMasker	Retroposon?	1162704	1163146	2111	+	.	ID="RND-5_FAMILY-3149";Tend="1457";Tstart="1008";shortTE="F";uid="715dfbdd-2cd6-49cb-bf27-7896be105bcd"
CABPRJ010000005.1	RepeatMasker	DNA/hAT-Tip100	811596	811854	1472	+	.	ID="RND-5_FAMILY-1032";Tend="1125";Tstart="885";shortTE="F";uid="6d7ecf0e-f38f-41de-8e70-33ea3089e841"
CABPRJ010000005.1	RepeatMasker	DNA/Ginger-1	663180	663693	2011	+	.	ID="RND-6_FAMILY-406";Tend="1145";Tstart="664";shortTE="F";uid="fe6acba1-6a65-4ebb-a477-a116cc2eeb4d"
CABPRJ010000005.1	RepeatMasker	Retroposon?	951776	952186	1920	+	.	ID="RND-5_FAMILY-3149";Tend="1394";Tstart="964";shortTE="F";uid="e53de6b1-2a28-4449-bbf4-084f77fef601"
CABPRJ010000005.1	RepeatMasker	Retroposon?	867856	868050	925	+	.	ID="RND-6_FAMILY-14413";Tend="1396";Tstart="1189";shortTE="F";uid="88c19aae-9f20-465e-a099-3d9ef25aa09a"
CABPRJ010000005.1	RepeatMasker	Retroposon?	1701583	1702237	1188	+	.	ID="RND-4_FAMILY-241";Tend="1550";Tstart="925";shortTE="F";uid="93a2a815-1358-4458-ba37-35ff872f410e"
CABPRJ010000005.1	RepeatMasker	RC/Helitron	1396476	1396747	760	+	.	ID="RND-5_FAMILY-5861";Tend="1154";Tstart="869";shortTE="F";uid="2936eb3a-0330-41e3-95de-ce9138734bb8"
CABPRJ010000005.1	RepeatMasker	Retroposon?	549315	549737	1177	+	.	ID="RND-1_FAMILY-3";Tend="1227";Tstart="801";shortTE="F";uid="c7c5f097-5c20-41d5-a029-ed7a8a857e60"
CABPRJ010000005.1	RepeatMasker	DNA/Ginger-1	383527	383631	409	+	.	ID="RND-4_FAMILY-145";Tend="1087";Tstart="986";shortTE="F";uid="0dfe81a4-ceae-4303-965a-b3266c0e2085"
CABPRJ010000005.1	RepeatMasker	LINE/RTE-BovB	606696	606951	408	+	.	ID="RND-6_FAMILY-2124";Tend="1560";Tstart="1304";shortTE="F";uid="7c012152-1921-4046-95a0-81093f622bec"
CABPRJ010000005.1	RepeatMasker	Unknown	1137524	1137677	666	+	.	ID="RND-1_FAMILY-20";Tend="1489";Tstart="1332";shortTE="F";uid="f0617c69-5b3d-4ba7-9361-2d575823741d"
CABPRJ010000005.1	RepeatMasker	DNA/Kolobok-E	1275427	1275529	560	+	.	ID="RND-6_FAMILY-1882";Tend="838";Tstart="727";shortTE="F";uid="037c54b0-5d6f-45a4-911a-2dccfd506f26"
CABPRJ010000005.1	RepeatMasker	DNA	370163	370525	1967	+	.	ID="RND-6_FAMILY-8590";Tend="1637";Tstart="1274";shortTE="F";uid="af98527b-4135-473e-8c65-a15da1ce785a"
CABPRJ010000005.1	RepeatMasker	LINE/R1	1183045	1183310	910	+	.	ID="RND-6_FAMILY-16872";Tend="1728";Tstart="1460";shortTE="F";uid="9a4f4902-98cc-4589-a29e-098e341bc320"
CABPRJ010000005.1	RepeatMasker	Retroposon?	453652	453927	411	+	.	ID="RND-5_FAMILY-8932";Tend="1381";Tstart="1108";shortTE="F";uid="6ce4db80-5dfd-4437-bc60-f162ed877a5d"
CABPRJ010000005.1	RepeatMasker	DNA/Kolobok-E	2225903	2226111	412	+	.	ID="RND-6_FAMILY-22761";Tend="1085";Tstart="877";shortTE="F";uid="e5b110e3-6fca-40b0-a169-36bf1920b0f1"
CABPRJ010000005.1	RepeatMasker	DNA/Kolobok-E	2042888	2043349	1703	+	.	ID="RND-6_FAMILY-13202";Tend="1486";Tstart="1007";shortTE="F";uid="c71ba9bb-4706-4450-84f9-b8c888b2c9a0"
CABPRJ010000005.1	RepeatMasker	Unknown	300308	301015	2081	+	.	ID="RND-6_FAMILY-156";TEgroup="ctg_5%7CRND-6_FAMILY-156%7C1";Tend="1820";Tstart="928";shortTE="F";uid="d5ffddfc-454d-4741-aa34-a8fdea0eac75"
CABPRJ010000005.1	RepeatMasker	Unknown	1032675	1033122	2158	+	.	ID="RND-1_FAMILY-146";Tend="1425";Tstart="935";shortTE="F";uid="e6df571e-a0ba-4821-a331-864e8080b755"
CABPRJ010000005.1	RepeatMasker	DNA/Ginger-1	25061	25324	791	+	.	ID="RND-4_FAMILY-465";Tend="1673";Tstart="1406";shortTE="F";uid="b242d123-dd69-4f55-8ba0-8d679e7dfb21"
CABPRJ010000005.1	RepeatMasker	Unknown	809367	809604	588	+	.	ID="RND-5_FAMILY-1581";TEgroup="ctg_5%7CRND-5_FAMILY-1581%7C1";Tend="1219";Tstart="996";shortTE="F";uid="423e0e21-17c3-4133-a101-1f6b2fca98c9"
CABPRJ010000005.1	RepeatMasker	Retroposon?	1874641	1874965	2040	+	.	ID="RND-1_FAMILY-22";Tend="1405";Tstart="1073";shortTE="F";uid="9b6541d9-bdcc-4f01-8ccb-3efc73b1549d"
CABPRJ010000005.1	RepeatMasker	DNA/Ginger-1	906512	906622	451	+	.	ID="RND-5_FAMILY-95";Tend="1077";Tstart="963";shortTE="F";uid="e9d0713f-96ca-4fcd-9eac-4c1971454cb2"
CABPRJ010000005.1	RepeatMasker	DNA/hAT	998197	998385	540	+	.	ID="RND-5_FAMILY-6846";Tend="1465";Tstart="1269";shortTE="F";uid="db868a73-727c-4042-b6c4-439605cf8806"
CABPRJ010000005.1	RepeatMasker	DNA/Ginger-1	546241	546443	547	+	.	ID="RND-4_FAMILY-237";Tend="1738";Tstart="1533";shortTE="F";uid="6f68df41-f0a4-4a3b-bb0d-70d9f65eed35"
CABPRJ010000005.1	RepeatMasker	DNA	1332589	1332896	1676	+	.	ID="RND-6_FAMILY-12379";Tend="1345";Tstart="1064";shortTE="F";uid="f551dec8-9895-4e57-aee2-efcc1fd7420f"
CABPRJ010000005.1	RepeatMasker	Retroposon?	178726	178981	789	+	.	ID="RND-6_FAMILY-13139";Tend="1039";Tstart="785";shortTE="F";uid="16c6059b-7720-4746-ad6e-819355c8756c"
CABPRJ010000005.1	RepeatMasker	Retroposon?	1037184	1037529	1244	+	.	ID="RND-5_FAMILY-4854";Tend="618";Tstart="198";shortTE="F";uid="0c6a3e50-8944-48da-b9fb-ec40bc37fdda"
CABPRJ010000005.1	RepeatMasker	Retroposon?	258895	259105	1085	+	.	ID="RND-6_FAMILY-2796";Tend="1502";Tstart="1288";shortTE="F";uid="49f31f51-04ed-41b1-a93d-8e13e53b2479"
CABPRJ010000005.1	RepeatMasker	DNA/Kolobok-E	635899	636189	1194	+	.	ID="RND-5_FAMILY-2428";Tend="990";Tstart="714";shortTE="F";uid="bcf7ddb9-5c44-4992-8103-3cf62c47b5da"
CABPRJ010000005.1	RepeatMasker	DNA	1996030	1996133	558	+	.	ID="RND-6_FAMILY-15871";Tend="926";Tstart="824";shortTE="F";uid="2a1aab06-805a-4738-952f-b4366dc15450"
CABPRJ010000005.1	RepeatMasker	Retroposon?	2163263	2164076	2239	+	.	ID="RND-6_FAMILY-970";Tend="1992";Tstart="984";shortTE="F";uid="9751de10-237e-4ca8-9328-e5d544c25ec0"
CABPRJ010000005.1	RepeatMasker	RC/Helitron	1883162	1883467	1003	+	.	ID="RND-6_FAMILY-8525";Tend="1226";Tstart="889";shortTE="F";uid="383c286c-e479-42f0-9df5-7a0b65c7461b"
CABPRJ010000005.1	RepeatMasker	DNA/Ginger-1	7250	7363	549	+	.	ID="RND-6_FAMILY-4437";Tend="1207";Tstart="1095";shortTE="F";uid="e969f518-cd92-4417-9148-16d3fbdf5d35"
CABPRJ010000005.1	RepeatMasker	DNA/Kolobok-E	1738513	1738922	1743	+	.	ID="RND-6_FAMILY-13202";Tend="1405";Tstart="951";shortTE="F";uid="2228e78a-d90d-4c7a-b02f-d7f3c7d69e94"
CABPRJ010000005.1	RepeatMasker	DNA/hAT-Blackjack	1485658	1485832	972	+	.	ID="RND-5_FAMILY-3955";Tend="1054";Tstart="891";shortTE="F";uid="067afb5b-c03d-4814-8bd4-fdbe2db8b678"
CABPRJ010000005.1	RepeatMasker	DNA/Ginger-1	1564874	1565223	992	+	.	ID="rnd-1_family-12";Tend="1827";Tstart="957";shortTE="F";uid="e9b9fcd2-6a2c-468d-b7c2-8cc5e58a3e2f"
CABPRJ010000005.1	RepeatMasker	DNA/Ginger-1	1601201	1601454	1624	+	.	ID="RND-4_FAMILY-318";Tend="2392";Tstart="2139";shortTE="F";uid="c9b71eda-3143-4c5b-b62f-0121dad22aee"
CABPRJ010000005.1	RepeatMasker	Unknown	1859626	1860218	821	+	.	ID="RND-6_FAMILY-25481";TEgroup="ctg_5%7CRND-6_FAMILY-25481%7C1";Tend="1398";Tstart="812";shortTE="F";uid="0cd9d35f-17cd-42d5-a09a-e047d504bda2"
CABPRJ010000005.1	RepeatMasker	DNA/Kolobok-E	1105097	1105359	821	+	.	ID="RND-6_FAMILY-82";Tend="1140";Tstart="894";shortTE="F";uid="4dc0160f-b93f-429b-9a78-c78bad700cea"
CABPRJ010000005.1	RepeatMasker	Retroposon?	136866	137114	882	+	.	ID="RND-6_FAMILY-14413";Tend="1427";Tstart="1138";shortTE="F";uid="77452765-df73-44c8-8c01-ec3cd6b03379"
CABPRJ010000005.1	RepeatMasker	Unknown	87092	87249	931	+	.	ID="RND-5_FAMILY-7149";Tend="1218";Tstart="1060";shortTE="F";uid="90c2a419-e660-45e5-9f16-e2309d269433"
CABPRJ010000005.1	RepeatMasker	Unknown	450923	451184	1573	+	.	ID="RND-5_FAMILY-671";Tend="435";Tstart="170";shortTE="F";uid="bcea796f-32c5-4e64-bd44-214356ca3a43"
CABPRJ010000005.1	RepeatMasker	Retroposon?	865945	866084	762	+	.	ID="RND-5_FAMILY-8932";Tend="1178";Tstart="1034";shortTE="F";uid="e81e6e13-a919-42e4-a688-842a0439cc27"
CABPRJ010000005.1	RepeatMasker	Unknown	563807	564214	846	+	.	ID="RND-1_FAMILY-243";Tend="1786";Tstart="1381";shortTE="F";uid="aaeab7eb-dd97-4ca5-8027-242900512e36"
CABPRJ010000005.1	RepeatMasker	DNA/hAT-hAT19	923642	924139	1826	+	.	ID="RND-5_FAMILY-4782";Tend="1510";Tstart="1006";shortTE="F";uid="70379d48-93c0-4cac-93ed-ba1a3b25bbde"
CABPRJ010000005.1	RepeatMasker	DNA	129658	129955	911	+	.	ID="RND-6_FAMILY-8590";Tend="1317";Tstart="1021";shortTE="F";uid="a6fa0724-70b3-42a7-9093-8b9a12d3127f"
CABPRJ010000005.1	RepeatMasker	DNA/Ginger-1	2036742	2037398	849	+	.	ID="RND-5_FAMILY-95";Tend="1663";Tstart="920";shortTE="F";uid="50bdf21f-2ee2-4c0f-a992-7a048c101099"
CABPRJ010000005.1	RepeatMasker	DNA/Ginger-1	1636917	1637086	468	+	.	ID="RND-6_FAMILY-5129";Tend="1122";Tstart="943";shortTE="F";uid="dce4e014-68b7-4cab-a064-be02677b8d7a"
CABPRJ010000005.1	RepeatMasker	DNA/Kolobok-E	840894	841362	486	+	.	ID="RND-5_FAMILY-24850";TEgroup="ctg_5%7CRND-5_FAMILY-24850%7C1";Tend="1580";Tstart="997";shortTE="T";uid="bf9312fc-3161-4b3a-b95a-1fca60cf9bb0"
CABPRJ010000005.1	RepeatMasker	DNA	1145309	1145651	592	+	.	ID="ttaa2_ap";Tend="410";Tstart="19";shortTE="F";uid="d09fb5c5-2a83-4687-ae57-9a65a2d6e7f1"
CABPRJ010000005.1	RepeatMasker	DNA/hAT-Tip100	2175963	2176101	583	+	.	ID="RND-4_FAMILY-244";Tend="1092";Tstart="964";shortTE="F";uid="9e6ecddf-9461-4073-8096-2d5678b42f91"
CABPRJ010000005.1	RepeatMasker	DNA/Ginger-1	1261881	1262190	538	+	.	ID="RND-5_FAMILY-95";Tend="1279";Tstart="923";shortTE="F";uid="47808045-466c-4635-bf87-487a028894fa"
CABPRJ010000005.1	RepeatMasker	DNA/Ginger-1	1257383	1257920	2854	+	.	ID="RND-5_FAMILY-95";Tend="1686";Tstart="1130";shortTE="F";uid="b6e50fe9-7c9d-4e7a-bc40-805d5b521df6"
CABPRJ010000005.1	RepeatMasker	Unknown	2195284	2195682	1302	+	.	ID="RND-5_FAMILY-9789";Tend="1344";Tstart="961";shortTE="F";uid="90277486-227a-4016-bf28-ccacde22557e"
CABPRJ010000005.1	RepeatMasker	DNA/Ginger-1	691508	691808	837	+	.	ID="RND-4_FAMILY-311";Tend="1210";Tstart="907";shortTE="F";uid="c199621b-c51c-4b2c-ad12-e6a03ef39660"
CABPRJ010000005.1	RepeatMasker	Retroposon?	1943220	1943634	1885	+	.	ID="RND-6_FAMILY-14413";Tend="1390";Tstart="954";shortTE="F";uid="820f6ad1-5e8d-44ef-af2f-7b7b37f645f7"
CABPRJ010000005.1	RepeatMasker	RC/Helitron	183383	183486	423	+	.	ID="RND-5_FAMILY-2124";Tend="1658";Tstart="1559";shortTE="F";uid="e6b3fd2b-6faa-47ea-9536-ca750053c1dc"
CABPRJ010000005.1	RepeatMasker	Unknown	866094	867383	6853	+	.	ID="RND-6_FAMILY-8061";Tend="1820";Tstart="498";shortTE="F";uid="1f4dd682-c656-4ea2-90c0-aa620fd8cc8f"
CABPRJ010000005.1	RepeatMasker	Retroposon?	1112128	1112305	464	+	.	ID="RND-4_FAMILY-241";Tend="893";Tstart="676";shortTE="F";uid="bf745eef-c8ab-4410-8f72-34c34ce866a2"
CABPRJ010000005.1	RepeatMasker	LINE/CR1	554346	554803	920	+	.	ID="RND-6_FAMILY-23475";Tend="1432";Tstart="949";shortTE="F";uid="ac543412-1674-4db9-9aef-63a94e095885"
CABPRJ010000005.1	RepeatMasker	LINE/Penelope	737348	737555	1218	+	.	ID="RND-3_FAMILY-217";Tend="2598";Tstart="2384";shortTE="F";uid="11942786-6d85-41f9-b06e-59c44b9d0cc5"
CABPRJ010000005.1	RepeatMasker	RC/Helitron	1126378	1127654	4627	+	.	ID="RND-6_FAMILY-10579";Tend="1597";Tstart="328";shortTE="F";uid="2ce7d4b5-85e7-419b-8310-d8943a7d0410"
CABPRJ010000005.1	RepeatMasker	Unknown	307716	308172	1712	+	.	ID="RND-6_FAMILY-4761";Tend="1146";Tstart="709";shortTE="F";uid="a58fa5db-96ec-4bee-b2a8-d956f24075fa"
CABPRJ010000005.1	RepeatMasker	DNA/Ginger-1	1942771	1943022	1751	+	.	ID="RND-4_FAMILY-237";Tend="1699";Tstart="1452";shortTE="F";uid="e41dbe01-75e0-4c36-8230-eb23c3290c3f"
CABPRJ010000005.1	RepeatMasker	Retroposon?	1677187	1677404	768	+	.	ID="RND-4_FAMILY-241";Tend="1801";Tstart="1606";shortTE="F";uid="f7d133bb-602d-416b-9ea1-f5cd36f0258c"
CABPRJ010000005.1	RepeatMasker	DNA	564201	564396	861	+	.	ID="RND-6_FAMILY-7932";Tend="1621";Tstart="1436";shortTE="F";uid="1b36412c-45ba-459d-8135-cb44cbed48a2"
CABPRJ010000005.1	RepeatMasker	Retroposon?	59963	60388	2347	+	.	ID="RND-6_FAMILY-146";Tend="1377";Tstart="926";shortTE="F";uid="ebc6c482-f326-47d6-814b-3476461274ae"
CABPRJ010000005.1	RepeatMasker	Unknown	2239845	2240074	927	+	.	ID="RND-6_FAMILY-11785";Tend="1296";Tstart="1065";shortTE="F";uid="5a884eb5-08ae-464a-a9eb-44c5d33ee7c4"
CABPRJ010000005.1	RepeatMasker	DNA	1274818	1274956	547	+	.	ID="DNA-TTAA-1_AP";Tend="423";Tstart="289";shortTE="F";uid="3f7ca280-5d29-43f1-917f-6745377ad21b"
CABPRJ010000005.1	RepeatMasker	DNA/Ginger-1	951088	951429	1284	+	.	ID="RND-5_FAMILY-5114";Tend="1919";Tstart="1594";shortTE="F";uid="6c7d4bf5-0429-47d1-81f4-47b066f89de7"
CABPRJ010000005.1	RepeatMasker	DNA/hAT	458871	459483	844	+	.	ID="RND-6_FAMILY-2017";TEgroup="ctg_5%7CRND-6_FAMILY-2017%7C2";Tend="1329";Tstart="995";shortTE="F";uid="86b1df4d-8c1a-4d13-a17d-be16e9df2daf"
CABPRJ010000005.1	RepeatMasker	Retroposon?	755476	755833	594	+	.	ID="RND-5_FAMILY-7401";Tend="1884";Tstart="1415";shortTE="F";uid="3e22d720-5e34-44ec-8cec-e227a2dd9aeb"
CABPRJ010000005.1	RepeatMasker	RC/Helitron	836442	837221	3546	+	.	ID="RND-6_FAMILY-8525";Tend="1582";Tstart="828";shortTE="F";uid="6385cb20-492a-46d7-938b-234fb0aa8c93"
CABPRJ010000005.1	RepeatMasker	Unknown	1889558	1890003	754	+	.	ID="RND-6_FAMILY-3711";Tend="1378";Tstart="922";shortTE="F";uid="c0df7448-7bd2-498b-9c42-67f00643689d"
CABPRJ010000005.1	RepeatMasker	DNA	1471995	1472203	706	+	.	ID="DNA4-1_AP";Tend="823";Tstart="614";shortTE="F";uid="6963c814-8c26-412e-a7f6-8bc887bb3e4e"
CABPRJ010000005.1	RepeatMasker	DNA	1259012	1259238	445	+	.	ID="RND-6_FAMILY-3139";Tend="1654";Tstart="1431";shortTE="F";uid="0cf83be2-71d4-48cb-837c-aed733a5b685"
CABPRJ010000005.1	RepeatMasker	Unknown	2151923	2152739	1386	+	.	ID="RND-6_FAMILY-35463";TEgroup="ctg_5%7CRND-6_FAMILY-35463%7C1";Tend="1669";Tstart="500";shortTE="F";uid="4fb01780-42f2-46b7-a962-fc3e2d52d9af"
CABPRJ010000005.1	RepeatMasker	DNA	1562626	1562831	909	+	.	ID="RND-5_FAMILY-383";Tend="1121";Tstart="916";shortTE="F";uid="6460445a-064c-4712-b139-792df9078942"
CABPRJ010000005.1	RepeatMasker	RC/Helitron	1417410	1417657	1529	+	.	ID="RND-5_FAMILY-2198";Tend="1164";Tstart="938";shortTE="F";uid="50f03e77-9836-48f5-b8b5-000593cbdcc5"
CABPRJ010000005.1	RepeatMasker	DNA/Ginger-1	1238574	1239439	3244	+	.	ID="RND-2_FAMILY-26";Tend="1647";Tstart="724";shortTE="F";uid="10cb3362-d72e-441f-954a-f49dff93c283"
CABPRJ010000005.1	RepeatMasker	DNA/Ginger-1	584732	584912	557	+	.	ID="RND-6_FAMILY-406";Tend="901";Tstart="664";shortTE="F";uid="0d600f79-e067-4025-a327-794821de5333"
CABPRJ010000005.1	RepeatMasker	DNA	1658177	1658322	419	+	.	ID="RND-5_FAMILY-2609";Tend="1450";Tstart="1303";shortTE="F";uid="8d88e91f-f78c-482d-8e9f-0b7726fe605b"
CABPRJ010000005.1	RepeatMasker	Unknown	661496	661679	413	+	.	ID="RND-6_FAMILY-23389";Tend="886";Tstart="700";shortTE="F";uid="9684f561-8ebb-48d4-a7c1-b1828d9e11f3"
CABPRJ010000005.1	RepeatMasker	Retroposon?	414528	414769	454	+	.	ID="RND-6_FAMILY-14413";Tend="1423";Tstart="1158";shortTE="F";uid="3ec4777a-7a8b-405d-8bd8-c6c4929c3b07"
CABPRJ010000005.1	RepeatMasker	Retroposon?	907117	907290	435	+	.	ID="RND-4_FAMILY-241";Tend="1048";Tstart="873";shortTE="F";uid="32db9ceb-beee-46a9-ae52-b2dfc97e9a6d"
CABPRJ010000005.1	RepeatMasker	Retroposon?	1932262	1932952	601	+	.	ID="RND-6_FAMILY-5185";TEgroup="ctg_5%7CRND-6_FAMILY-5185%7C2";Tend="2066";Tstart="1215";shortTE="F";uid="d18c97fc-7d3c-4c55-b1ef-22d3231b8ab1"
CABPRJ010000005.1	RepeatMasker	DNA/Ginger-1	392441	392962	3023	+	.	ID="RND-1_FAMILY-12";Tend="1491";Tstart="926";shortTE="F";uid="0508e101-fbd1-4829-8814-c3f0dd87c49a"
CABPRJ010000005.1	RepeatMasker	DNA/hAT-Tip100	347653	347949	681	+	.	ID="RND-5_FAMILY-4652";Tend="825";Tstart="578";shortTE="F";uid="7d7bfa87-d5ba-43aa-9846-18856a3496e8"
CABPRJ010000005.1	RepeatMasker	DNA/Ginger-1	1818407	1818942	1041	+	.	ID="RND-5_FAMILY-95";Tend="1671";Tstart="1093";shortTE="F";uid="ab41ab92-3141-4f31-8e24-1339a2c38fe5"
CABPRJ010000005.1	RepeatMasker	Retroposon?	339089	339521	723	+	.	ID="RND-4_FAMILY-241";Tend="1336";Tstart="911";shortTE="F";uid="5a373838-6fc2-46a1-984e-aaa56f0fdffd"
CABPRJ010000005.1	RepeatMasker	DNA/Sola-1	1867189	1867476	1802	+	.	ID="RND-5_FAMILY-4974";Tend="1308";Tstart="1017";shortTE="F";uid="c06c1f3f-1037-4f94-9739-54059b198493"
CABPRJ010000005.1	RepeatMasker	Retroposon?	658202	658679	2038	+	.	ID="RND-5_FAMILY-3149";Tend="1442";Tstart="959";shortTE="F";uid="528c1335-0260-4125-89dc-2d00e1b04066"
CABPRJ010000005.1	RepeatMasker	Retroposon?	2068417	2068627	634	+	.	ID="RND-1_FAMILY-35";Tend="2005";Tstart="1791";shortTE="F";uid="39b376bd-fa0f-4395-a256-f5e1cd6ef6bc"
CABPRJ010000005.1	RepeatMasker	Unknown	74524	75210	3600	+	.	ID="RND-1_FAMILY-215";Tend="1466";Tstart="708";shortTE="F";uid="e31a74db-9477-4c26-af78-47555a2cf26f"
CABPRJ010000005.1	RepeatMasker	Unknown	1303425	1303849	974	+	.	ID="RND-6_FAMILY-19001";Tend="1112";Tstart="748";shortTE="F";uid="cb0185f5-7545-4a9c-afb8-d1fe2d2e79ba"
CABPRJ010000005.1	RepeatMasker	LINE/Penelope	26478	26742	840	+	.	ID="RND-5_FAMILY-640";Tend="949";Tstart="616";shortTE="F";uid="b99b8aaa-7d5f-42e2-9c21-b8992b9ca4c1"
CABPRJ010000005.1	RepeatMasker	Retroposon?	1760944	1761437	1505	+	.	ID="RND-5_FAMILY-3149";Tend="1445";Tstart="860";shortTE="F";uid="4664de68-22b9-4f8a-bf5e-ce66c7efa827"
CABPRJ010000005.1	RepeatMasker	Unknown	2216008	2216575	1937	+	.	ID="RND-1_FAMILY-20";Tend="1609";Tstart="1010";shortTE="F";uid="a42e5f77-0f8d-46e4-810e-1aca550b13ab"
CABPRJ010000005.1	RepeatMasker	DNA	1091478	1091896	806	+	.	ID="TTAA2B_AP";Tend="424";Tstart="1";shortTE="F";uid="125e92e5-bd65-4b4c-a2fc-2c28d0cfebe2"
CABPRJ010000005.1	RepeatMasker	DNA/Ginger-1	2212528	2213112	3006	+	.	ID="rnd-1_family-12";Tend="1737";Tstart="928";shortTE="F";uid="4b83499e-2146-404a-8474-73dc87e4f6ed"
CABPRJ010000005.1	RepeatMasker	DNA/hAT-Charlie	354744	354853	400	+	.	ID="RND-6_FAMILY-1244";Tend="1169";Tstart="1051";shortTE="F";uid="d75ea0e3-b2aa-4a4c-86ac-4b11131e3f75"
CABPRJ010000005.1	RepeatMasker	RC/Helitron	539745	539885	434	+	.	ID="RND-6_FAMILY-180";Tend="1949";Tstart="1811";shortTE="F";uid="f295644d-54ea-4c42-8c88-ba6c57e3cca3"
CABPRJ010000005.1	RepeatMasker	Unknown	665294	665687	1463	+	.	ID="RND-6_FAMILY-11785";TEgroup="ctg_5%7CRND-6_FAMILY-11785%7C2";Tend="1272";Tstart="910";shortTE="F";uid="1e03d3e5-96d4-4869-9379-d6bf0a0f18d0"
CABPRJ010000005.1	RepeatMasker	Retroposon?	2021479	2021695	568	+	.	ID="RND-6_FAMILY-2661";Tend="916";Tstart="718";shortTE="F";uid="5b3d9fda-a531-424b-86e8-4062025b0eda"
CABPRJ010000005.1	RepeatMasker	DNA/hAT-Tip100	212312	212535	1237	-	.	ID="RND-6_FAMILY-9406";Tend="1192";Tstart="971";shortTE="F";uid="b14ad582-ac69-4750-88f6-acebda3fda8f"
CABPRJ010000005.1	RepeatMasker	Retroposon?	239055	239218	830	-	.	ID="RND-5_FAMILY-4854";Tend="2831";Tstart="2673";shortTE="F";uid="e7ff36c9-cd22-442a-bede-45e2c5b1c0fa"
CABPRJ010000005.1	RepeatMasker	Retroposon?	1471839	1472103	1063	-	.	ID="RND-5_FAMILY-4854";Tend="2870";Tstart="2624";shortTE="F";uid="70572ec7-09af-466e-b560-dafd3e5f3153"
CABPRJ010000005.1	RepeatMasker	DNA	1319389	1319578	455	-	.	ID="RND-6_FAMILY-3139";Tend="1651";Tstart="1461";shortTE="F";uid="d8802a82-69ee-4ebc-8866-84f910317b34"
CABPRJ010000005.1	RepeatMasker	DNA/Ginger-1	1030806	1030951	445	-	.	ID="RND-5_FAMILY-95";Tend="1670";Tstart="1547";shortTE="F";uid="84d84259-1b93-41cd-86fc-7ceca69db879"
CABPRJ010000005.1	RepeatMasker	Retroposon?	1853330	1853493	768	-	.	ID="RND-4_FAMILY-241";Tend="1762";Tstart="1592";shortTE="F";uid="4866336f-0538-4ef1-8d1d-37cff1a5cbd1"
CABPRJ010000005.1	RepeatMasker	Retroposon?	649075	649767	1070	-	.	ID="RND-6_FAMILY-3029";Tend="1442";Tstart="722";shortTE="F";uid="5f1ce6a7-333d-480e-b27e-91b5dff3b902"
CABPRJ010000005.1	RepeatMasker	Unknown	15154	15756	2136	-	.	ID="RND-6_FAMILY-3236";Tend="1569";Tstart="895";shortTE="F";uid="a47a8102-4b35-4822-b820-0c8f8549bc44"
CABPRJ010000005.1	RepeatMasker	DNA/hAT-hAT19	1404758	1405229	837	-	.	ID="RND-5_FAMILY-4782";TEgroup="ctg_5%7CRND-5_FAMILY-4782%7C1";Tend="1271";Tstart="969";shortTE="F";uid="6ae349dd-9cc7-44d7-8c23-3c62f13cff3a"
CABPRJ010000005.1	RepeatMasker	DNA/Kolobok-E	584798	584976	794	-	.	ID="RND-1_FAMILY-28";Tend="1510";Tstart="1332";shortTE="F";uid="a409fa68-3c71-4ae9-80c6-fb099f7cdc51"
CABPRJ010000005.1	RepeatMasker	Retroposon?	1342337	1342483	1088	-	.	ID="RND-5_FAMILY-7401";Tend="994";Tstart="848";shortTE="F";uid="b0ccf95a-c886-41d4-8e16-6a3ef040b0b1"
CABPRJ010000005.1	RepeatMasker	DNA/hAT-Tip100	1195237	1195421	405	-	.	ID="RND-5_FAMILY-4218";Tend="1353";Tstart="1172";shortTE="F";uid="8d0586b2-2238-461d-9be0-a5f1ce20ab1c"
CABPRJ010000005.1	RepeatMasker	Retroposon?	820483	820882	2271	-	.	ID="RND-6_FAMILY-4586";Tend="1263";Tstart="851";shortTE="F";uid="3683e2f8-1a7f-437c-8b58-76596acaed82"
CABPRJ010000005.1	RepeatMasker	DNA/Ginger-1	753415	753742	608	-	.	ID="RND-3_FAMILY-147";Tend="1122";Tstart="790";shortTE="F";uid="6ba74ac7-b4c6-41bb-9a6a-8cd229dacd2d"
CABPRJ010000005.1	RepeatMasker	LINE/I	1270132	1270331	850	-	.	ID="RND-6_FAMILY-11886";Tend="966";Tstart="779";shortTE="F";uid="47696c65-de2a-45ed-91f3-519f41c0d4bf"
CABPRJ010000005.1	RepeatMasker	DNA	779680	779889	601	-	.	ID="RND-5_FAMILY-2609";Tend="1496";Tstart="1278";shortTE="F";uid="3e362f92-1a26-4c8d-956b-b881101fa9e0"
CABPRJ010000005.1	RepeatMasker	DNA/Ginger-1	821690	821875	859	-	.	ID="RND-5_FAMILY-95";Tend="1694";Tstart="1506";shortTE="F";uid="4f36fa15-504a-4cd6-9b38-1a6762f0768d"
CABPRJ010000005.1	RepeatMasker	DNA/hAT-Tip100	594465	594882	1842	-	.	ID="RND-6_FAMILY-8400";Tend="2248";Tstart="1828";shortTE="F";uid="3b33cb3a-427b-4a0e-b6c0-80dae74ceba2"
CABPRJ010000005.1	RepeatMasker	DNA	700225	700479	570	-	.	ID="RND-6_FAMILY-3139";Tend="1710";Tstart="1445";shortTE="F";uid="47736697-e017-4b53-9114-246e8547d675"
CABPRJ010000005.1	RepeatMasker	DNA/hAT-Tip100	925706	925869	606	-	.	ID="RND-1_FAMILY-183";Tend="2271";Tstart="2094";shortTE="F";uid="8751f0e3-06f1-430b-851d-68e204595e74"
CABPRJ010000005.1	RepeatMasker	DNA/Ginger-1	1470122	1470311	1264	-	.	ID="RND-4_FAMILY-465";Tend="1646";Tstart="1450";shortTE="F";uid="816eaa08-306a-4f08-8009-fe21cfda0bb1"
CABPRJ010000005.1	RepeatMasker	LINE/R1	2161458	2163031	1205	-	.	ID="SART-9_API";Tend="3405";Tstart="1260";shortTE="F";uid="b5f1260f-d87b-4cdd-ab67-22d79cfd4257"
CABPRJ010000005.1	RepeatMasker	Retroposon?	1255034	1255402	918	-	.	ID="RND-5_FAMILY-8932";Tend="1416";Tstart="1130";shortTE="F";uid="cb14979b-f04f-4428-84dc-4f249de17fa7"
CABPRJ010000005.1	RepeatMasker	DNA	1472020	1472207	934	-	.	ID="RND-6_FAMILY-7932";Tend="1616";Tstart="1441";shortTE="F";uid="10b06a07-faa1-43ef-8214-b2c15a9c2ae5"
CABPRJ010000005.1	RepeatMasker	DNA/Ginger-1	880576	881072	1700	-	.	ID="RND-2_FAMILY-26";Tend="1938";Tstart="1424";shortTE="F";uid="8abeaea6-6622-4ab0-b5ad-f117f2fe4277"
CABPRJ010000005.1	RepeatMasker	Retroposon?	539230	539469	1955	-	.	ID="RND-5_FAMILY-3149";Tend="1374";Tstart="970";shortTE="F";uid="9c132ebf-cd50-4132-ab76-2a1cba27c3c0"
CABPRJ010000005.1	RepeatMasker	Unknown	1288522	1289018	935	-	.	ID="RND-6_FAMILY-25169";Tend="1510";Tstart="1008";shortTE="F";uid="1ae4300d-b39f-43a2-94eb-24a1d385b8e2"
CABPRJ010000005.1	RepeatMasker	Retroposon?	516119	516254	477	-	.	ID="RND-4_FAMILY-241";Tend="1796";Tstart="1660";shortTE="F";uid="ee930338-ec16-4832-b9f7-cc99b523eba0"
CABPRJ010000005.1	RepeatMasker	DNA/Ginger-1	699838	700176	1082	-	.	ID="RND-1_FAMILY-12";Tend="1451";Tstart="1070";shortTE="F";uid="92bfe77b-e405-4cd6-8e46-2dd58b48035c"
CABPRJ010000005.1	RepeatMasker	Retroposon?	173618	173722	525	-	.	ID="RND-5_FAMILY-8932";Tend="1032";Tstart="927";shortTE="F";uid="e630ce4a-bec6-4d8c-8a34-74dd1bf15c4a"
CABPRJ010000005.1	RepeatMasker	DNA/Ginger-1	2223999	2224192	701	-	.	ID="RND-6_FAMILY-10080";Tend="1181";Tstart="993";shortTE="F";uid="d4a2948e-52bd-4a3f-96a2-9d7e74c2360e"
CABPRJ010000005.1	RepeatMasker	DNA/Ginger-1	1925703	1925906	999	-	.	ID="rnd-1_family-12";Tend="1488";Tstart="1315";shortTE="F";uid="f2f002ba-d572-4794-8ede-8902d9864446"
CABPRJ010000005.1	RepeatMasker	DNA/Ginger-1	1803805	1803947	1926	-	.	ID="rnd-6_family-4094";Tend="1242";Tstart="712";shortTE="F";uid="5220aebc-02d5-4826-88d1-ad1848515078"
CABPRJ010000005.1	RepeatMasker	Retroposon?	1665481	1666074	1669	-	.	ID="RND-6_FAMILY-3029";Tend="1443";Tstart="732";shortTE="F";uid="6c71e130-fb97-46dd-b567-84689acd3948"
CABPRJ010000005.1	RepeatMasker	Retroposon?	1565224	1565378	771	-	.	ID="RND-5_FAMILY-7401";Tend="930";Tstart="784";shortTE="F";uid="3e1b4a81-304d-4e1d-b860-fe878471e3bc"
CABPRJ010000005.1	RepeatMasker	DNA/hAT-Tip100	1108489	1109090	1787	-	.	ID="RND-6_FAMILY-9406";Tend="1611";Tstart="945";shortTE="F";uid="142cd2d1-8350-4785-ac90-0cbb19306735"
CABPRJ010000005.1	RepeatMasker	Retroposon?	175776	176109	677	-	.	ID="RND-5_FAMILY-7401";Tend="1123";Tstart="786";shortTE="F";uid="f8c1688a-0aa9-42ed-98b9-09275df8fb80"
CABPRJ010000005.1	RepeatMasker	Retroposon?	1259043	1259648	601	-	.	ID="RND-1_FAMILY-3";Tend="1518";Tstart="925";shortTE="F";uid="fdd0cd9f-f13c-4c80-ad02-1d47759f00e5"
CABPRJ010000005.1	RepeatMasker	Unknown	678093	678436	1475	-	.	ID="RND-1_FAMILY-135";Tend="1307";Tstart="914";shortTE="F";uid="c5f086a7-bc9d-4efe-9013-ad117d08b536"
CABPRJ010000005.1	RepeatMasker	DNA	1469539	1470130	1008	-	.	ID="RND-5_FAMILY-383";Tend="1653";Tstart="1087";shortTE="F";uid="60691fb3-ce30-4c10-996d-015683bccc16"
CABPRJ010000005.1	RepeatMasker	LINE/I-Jockey	846553	846696	414	-	.	ID="RND-6_FAMILY-7656";Tend="1222";Tstart="1102";shortTE="F";uid="01a86695-ad99-479b-84e0-603012361ff1"
CABPRJ010000005.1	RepeatMasker	RC/Helitron	586928	587093	831	-	.	ID="RND-6_FAMILY-8525";Tend="1226";Tstart="1067";shortTE="F";uid="2670b0b2-d638-4e17-bdbc-17a8dc63f2db"
CABPRJ010000005.1	RepeatMasker	DNA/Kolobok-E	648520	649083	3317	-	.	ID="RND-1_FAMILY-28";Tend="1573";Tstart="948";shortTE="F";uid="9392a1c8-2b8d-4611-8924-4c623353eb9d"
CABPRJ010000005.1	RepeatMasker	Retroposon?	843153	844191	2880	-	.	ID="RND-6_FAMILY-5185";Tend="1879";Tstart="995";shortTE="F";uid="d2acc3c9-546e-45b5-a0e6-25348f739b6f"
CABPRJ010000005.1	RepeatMasker	Retroposon?	1410119	1410714	1185	-	.	ID="RND-1_FAMILY-35";Tend="1491";Tstart="797";shortTE="F";uid="3e67686e-64dc-4ae3-b060-a5d81034ad91"
CABPRJ010000005.1	RepeatMasker	Retroposon?	1147693	1148245	2413	-	.	ID="RND-6_FAMILY-60";Tend="1334";Tstart="696";shortTE="F";uid="52c9b8e8-b8b1-489f-9b55-0467b8c82983"
CABPRJ010000005.1	RepeatMasker	DNA	1432649	1432895	823	-	.	ID="RND-6_FAMILY-15871";Tend="1064";Tstart="838";shortTE="F";uid="615e449d-b7c5-4a55-bd6f-96962484cc11"
CABPRJ010000005.1	RepeatMasker	Retroposon?	383466	383627	407	-	.	ID="RND-6_FAMILY-3029";Tend="1990";Tstart="1819";shortTE="F";uid="42681325-75a9-402a-b236-40f573db5a5d"
CABPRJ010000005.1	RepeatMasker	Unknown	608031	608332	931	-	.	ID="RND-6_FAMILY-3236";Tend="1302";Tstart="897";shortTE="F";uid="105db159-6246-49ce-be7f-466f6ba38962"
CABPRJ010000005.1	RepeatMasker	Unknown	343687	343834	468	-	.	ID="RND-1_FAMILY-104";Tend="1475";Tstart="1331";shortTE="F";uid="0a5088c5-da84-46bd-9780-0962e54a50c6"
CABPRJ010000005.1	RepeatMasker	LINE/RTE-BovB	644787	644983	1181	-	.	ID="RND-6_FAMILY-6436";Tend="1039";Tstart="841";shortTE="F";uid="ed1852d7-b839-4855-b3ac-86002d484000"
CABPRJ010000005.1	RepeatMasker	Unknown	332110	332300	656	-	.	ID="RND-5_FAMILY-1594";Tend="963";Tstart="775";shortTE="F";uid="e6cddd81-f8b3-4d29-8f0f-bd4215473379"
CABPRJ010000005.1	RepeatMasker	Unknown	912867	912967	776	-	.	ID="RND-4_FAMILY-2550";Tend="1368";Tstart="1268";shortTE="F";uid="cf856c54-405f-4ca3-924c-99a6d3efacad"
CABPRJ010000005.1	RepeatMasker	DNA/PiggyBac	2112671	2113238	724	-	.	ID="PIGGYBAC-8_LMI";Tend="1806";Tstart="1248";shortTE="F";uid="559022de-12ae-4305-9fcb-bb3e449e6def"
CABPRJ010000005.1	RepeatMasker	Retroposon?	1376182	1376328	438	-	.	ID="RND-6_FAMILY-13139";Tend="902";Tstart="625";shortTE="F";uid="fba45c62-21e5-41e3-a9d2-4e76565237bf"
CABPRJ010000005.1	RepeatMasker	Unknown	1776444	1776747	1614	-	.	ID="RND-6_FAMILY-15069";Tend="1121";Tstart="833";shortTE="F";uid="df840e68-1a70-47b5-9de4-dd1c0b93b1c3"
CABPRJ010000005.1	RepeatMasker	Unknown	943245	943478	439	-	.	ID="RND-5_FAMILY-2801";Tend="1626";Tstart="1412";shortTE="F";uid="64c39bdc-4084-4a04-bc86-554808644437"
CABPRJ010000005.1	RepeatMasker	DNA/Ginger-1	2021232	2021667	1945	-	.	ID="RND-6_FAMILY-406";Tend="1138";Tstart="707";shortTE="F";uid="8a97be4d-4256-4f21-885e-a2f7da9d798e"
CABPRJ010000005.1	RepeatMasker	DNA/Ginger-1	309911	310176	511	-	.	ID="RND-5_FAMILY-95";Tend="1146";Tstart="865";shortTE="F";uid="c4c737d3-8b2a-455b-b464-e0d724113752"
CABPRJ010000005.1	RepeatMasker	Unknown	412765	412928	459	-	.	ID="RND-6_FAMILY-7222";Tend="1175";Tstart="1009";shortTE="F";uid="d4b0cec4-35e0-4018-882b-d949cc8655b6"
CABPRJ010000005.1	RepeatMasker	LINE/I-Jockey	1424716	1425180	3286	-	.	ID="RND-5_FAMILY-558";Tend="659";Tstart="197";shortTE="F";uid="e6c01fb6-a0e6-4dfb-ac8e-cfc24617ded2"
CABPRJ010000005.1	RepeatMasker	DNA/Ginger-1	747245	747539	501	-	.	ID="RND-1_FAMILY-0";Tend="1898";Tstart="1588";shortTE="F";uid="f819e687-13b4-4879-befb-f01d1b0887b0"
CABPRJ010000005.1	RepeatMasker	DNA/Ginger-1	1402379	1402633	1080	-	.	ID="rnd-4_family-145";Tend="1229";Tstart="898";shortTE="F";uid="d4c3ac0b-ca13-4ee5-8a8c-eea531a5b99d"
CABPRJ010000005.1	RepeatMasker	Unknown	819471	819680	473	-	.	ID="RND-5_FAMILY-671";Tend="718";Tstart="494";shortTE="F";uid="2324970e-cc49-4732-8431-34f73e1cab8f"
CABPRJ010000005.1	RepeatMasker	DNA/Ginger-1	1485854	1486188	1558	-	.	ID="RND-1_FAMILY-7";Tend="1221";Tstart="863";shortTE="F";uid="67c97cf7-a2b4-49cf-b6ab-f0c854646b3c"
CABPRJ010000005.1	RepeatMasker	Unknown	1249065	1249569	1105	-	.	ID="RND-6_FAMILY-3818";Tend="932";Tstart="496";shortTE="F";uid="511ea433-e4a6-4a33-8954-104e693a4a85"
CABPRJ010000005.1	RepeatMasker	Retroposon?	1005296	1005836	1712	-	.	ID="RND-5_FAMILY-7401";Tend="1704";Tstart="1158";shortTE="F";uid="17a7d5c7-97da-47fb-99f0-8b6f6f86997f"
CABPRJ010000005.1	RepeatMasker	Retroposon?	1218262	1218389	627	-	.	ID="RND-4_FAMILY-241";Tend="1839";Tstart="1710";shortTE="F";uid="6b9e3145-2f2a-4c31-9ff1-c73d9d1d0562"
CABPRJ010000005.1	RepeatMasker	DNA/hAT	1958387	1959445	5498	-	.	ID="RND-5_FAMILY-6846";Tend="1634";Tstart="601";shortTE="F";uid="4b6d0864-1a3b-4db0-a17f-74b80ab8ebc6"
CABPRJ010000005.1	RepeatMasker	DNA	547776	547988	474	-	.	ID="ttaa2b_ap";Tend="258";Tstart="53";shortTE="F";uid="4c1d996e-3681-416c-8fec-e9bd78e77537"
CABPRJ010000005.1	RepeatMasker	Retroposon?	2055798	2056508	3903	-	.	ID="RND-4_FAMILY-241";Tend="1793";Tstart="1083";shortTE="F";uid="b8aa802e-9456-4359-b3f7-d80bccff00a0"
CABPRJ010000005.1	RepeatMasker	Unknown	914754	915085	722	-	.	ID="RND-5_FAMILY-4496";TEgroup="ctg_5%7CRND-5_FAMILY-4496%7C1";Tend="1401";Tstart="853";shortTE="F";uid="7ddf4a32-44c2-4d4c-912f-a729c413b0b0"
CABPRJ010000005.1	RepeatMasker	Unknown	2038500	2038902	1940	-	.	ID="RND-1_FAMILY-135";Tend="1307";Tstart="926";shortTE="F";uid="bc34e5b1-8980-469f-8a75-01e83fca2ed9"
CABPRJ010000005.1	RepeatMasker	DNA/hAT	1665129	1665345	1195	-	.	ID="RND-6_FAMILY-2017";Tend="1264";Tstart="1044";shortTE="F";uid="334538d7-b9d8-41de-9e4e-0be8f9ddd37f"
CABPRJ010000005.1	RepeatMasker	DNA/hAT	112247	112673	1593	-	.	ID="RND-6_FAMILY-2017";TEgroup="ctg_5%7CRND-6_FAMILY-2017%7C1";Tend="1323";Tstart="978";shortTE="F";uid="d4adcefa-7d8e-43b3-9e0f-251d52c4e30f"
CABPRJ010000005.1	RepeatMasker	DNA/Ginger-1	1105941	1106472	1065	-	.	ID="RND-5_FAMILY-95";Tend="1661";Tstart="1050";shortTE="F";uid="d792b5d4-8e89-4a94-a95c-3cdbefa7093d"
CABPRJ010000005.1	RepeatMasker	DNA/Ginger-1	444312	444759	2182	-	.	ID="RND-4_FAMILY-311";Tend="1429";Tstart="984";shortTE="F";uid="45935ed5-8c74-4fde-9935-be70bab30078"
CABPRJ010000005.1	RepeatMasker	DNA/Ginger-1	1093476	1094181	3049	-	.	ID="RND-5_FAMILY-95";Tend="1694";Tstart="915";shortTE="F";uid="c836d77d-c957-4d28-8aaf-ff5becbe5868"
CABPRJ010000005.1	RepeatMasker	Retroposon?	236984	237192	1439	-	.	ID="RND-5_FAMILY-7470";Tend="1393";Tstart="1186";shortTE="F";uid="24fe2fc7-e075-49e9-968c-bd2585cf1f08"
CABPRJ010000005.1	RepeatMasker	Retroposon?	1774797	1774991	541	-	.	ID="RND-5_FAMILY-5072";Tend="1240";Tstart="1035";shortTE="F";uid="eab627cc-e4aa-4195-84f8-33f56928f8e5"
CABPRJ010000005.1	RepeatMasker	DNA/Ginger-1	414362	414736	1970	-	.	ID="rnd-1_family-12";Tend="1303";Tstart="961";shortTE="F";uid="9327722c-7c1c-4076-a19c-58b8276b370f"
CABPRJ010000005.1	RepeatMasker	DNA/Ginger-1	658162	658405	974	-	.	ID="RND-1_FAMILY-12";Tend="1531";Tstart="1275";shortTE="F";uid="932f0828-1b19-4c5a-bdb5-e774ce9871f5"
CABPRJ010000005.1	RepeatMasker	Retroposon?	1151727	1151961	649	-	.	ID="RND-4_FAMILY-241";Tend="1811";Tstart="1575";shortTE="F";uid="fdf9c7d4-677c-4ea6-9a81-2cd84b652315"
CABPRJ010000005.1	RepeatMasker	LINE/CR1	1408037	1408281	656	-	.	ID="RND-6_FAMILY-3785";Tend="1382";Tstart="1152";shortTE="F";uid="653ac571-ef80-4feb-8b28-e895e93fe665"
CABPRJ010000005.1	RepeatMasker	DNA/Ginger-1	252020	252429	2237	-	.	ID="RND-1_FAMILY-0";Tend="1896";Tstart="1498";shortTE="F";uid="0c80d58e-c867-43a3-b9f1-14dc0bbb15a0"
CABPRJ010000005.1	RepeatMasker	DNA/Ginger-1	911516	911916	4611	-	.	ID="rnd-6_family-263";Tend="1644";Tstart="522";shortTE="F";uid="2d628c20-6bbb-4653-8133-5fedd2d544d0"
CABPRJ010000005.1	RepeatMasker	Retroposon?	368100	368364	1549	-	.	ID="RND-1_FAMILY-22";Tend="1681";Tstart="1413";shortTE="F";uid="40e92459-1259-4d5a-89be-a76d382ac305"
CABPRJ010000005.1	RepeatMasker	DNA/Ginger-1	1211730	1212065	739	-	.	ID="RND-4_FAMILY-145";Tend="1397";Tstart="987";shortTE="F";uid="81e6ac36-eb1f-4f69-8a13-67a2e764c7e7"
CABPRJ010000005.1	RepeatMasker	DNA/hAT-Tip100	868439	868783	681	-	.	ID="RND-5_FAMILY-1629";TEgroup="ctg_5%7CRND-5_FAMILY-1629%7C1";Tend="1923";Tstart="739";shortTE="T";uid="c8cd6e18-8fbd-404d-abfe-deecc40f82a8"
CABPRJ010000005.1	RepeatMasker	DNA	1552036	1552247	502	-	.	ID="RND-6_FAMILY-3139";Tend="1595";Tstart="1399";shortTE="F";uid="2684ee9a-12e0-4720-b5c7-d923b1af4597"
CABPRJ010000005.1	RepeatMasker	DNA/Ginger-1	2006522	2006739	927	-	.	ID="RND-5_FAMILY-5114";Tend="1412";Tstart="1196";shortTE="F";uid="53773daf-c571-4a9f-af84-d669735be412"
CABPRJ010000005.1	RepeatMasker	Unknown	2228136	2228658	691	-	.	ID="RND-6_FAMILY-3236";TEgroup="ctg_5%7CRND-6_FAMILY-3236%7C1";Tend="1577";Tstart="891";shortTE="F";uid="f197abff-a98d-4934-aff7-85c498a822f8"
CABPRJ010000005.1	RepeatMasker	Unknown	673977	674092	690	-	.	ID="RND-6_FAMILY-7529";Tend="1483";Tstart="1366";shortTE="F";uid="a1ed71b2-3f3c-4482-b260-40c305f89d10"
CABPRJ010000005.1	RepeatMasker	DNA/hAT-Tip100	1631710	1632005	1697	-	.	ID="RND-5_FAMILY-9847";Tend="1464";Tstart="1167";shortTE="F";uid="dea3cb8c-7eb9-49c3-a889-833e68d5cfaf"
CABPRJ010000005.1	RepeatMasker	LINE/RTE-BovB	1084765	1085449	3329	-	.	ID="RND-1_FAMILY-79";Tend="1781";Tstart="1096";shortTE="F";uid="04d5c6f9-5759-4198-9202-c8f02d62cd2b"
CABPRJ010000005.1	RepeatMasker	Unknown	1982529	1982663	806	-	.	ID="RND-3_FAMILY-30";Tend="1115";Tstart="981";shortTE="F";uid="99b2900f-881e-4f44-b850-e0e7089ea4ee"
CABPRJ010000005.1	RepeatMasker	DNA/Kolobok-E	1333859	1334107	1701	-	.	ID="RND-6_FAMILY-13202";Tend="1276";Tstart="1016";shortTE="F";uid="17edd714-1c17-44fa-9593-6fb9d64de2b2"
CABPRJ010000005.1	RepeatMasker	DNA/hAT-Tip100	178760	179197	1606	-	.	ID="RND-6_FAMILY-8400";Tend="2305";Tstart="1865";shortTE="F";uid="62688530-4cf2-44e8-bd2a-09b0fde2fd4e"
CABPRJ010000005.1	RepeatMasker	Unknown	1780469	1780591	469	-	.	ID="RND-6_FAMILY-24291";Tend="243";Tstart="123";shortTE="F";uid="23e640fd-7d59-4cc6-9391-a474761a1a84"
CABPRJ010000005.1	RepeatMasker	DNA/Kolobok-E	1567638	1567978	1585	-	.	ID="RND-1_FAMILY-28";Tend="1629";Tstart="1277";shortTE="F";uid="ceb4b7cd-2861-47c9-bb86-af24e6f73271"
CABPRJ010000005.1	RepeatMasker	DNA/Ginger-1	949796	950006	498	-	.	ID="rnd-5_family-5114";TEgroup="ctg_5%7Crnd-5_family-5114%7C1";Tend="889";Tstart="538";shortTE="T";uid="a705105c-2feb-4e02-9419-a756162a57eb"
CABPRJ010000005.1	RepeatMasker	DNA/Ginger-1	1602604	1602768	421	-	.	ID="RND-5_FAMILY-95";Tend="1693";Tstart="1549";shortTE="F";uid="4ad37642-1799-4147-aa90-4baff535d54b"
CABPRJ010000005.1	RepeatMasker	DNA	1324526	1324638	710	-	.	ID="RND-6_FAMILY-8590";Tend="1053";Tstart="942";shortTE="F";uid="b046e5bc-1183-4c51-9793-154d665cbddf"
CABPRJ010000005.1	RepeatMasker	DNA/Ginger-1	516601	517164	1673	-	.	ID="RND-5_FAMILY-95";Tend="1715";Tstart="1035";shortTE="F";uid="895356bf-c8aa-4989-9533-592ff148b9ac"
CABPRJ010000005.1	RepeatMasker	Retroposon?	1245287	1245973	3085	-	.	ID="RND-1_FAMILY-22";Tend="1727";Tstart="997";shortTE="F";uid="0da94f85-ded4-4b30-98e8-585018ee6389"
CABPRJ010000005.1	RepeatMasker	Retroposon?	1623961	1624237	871	-	.	ID="RND-6_FAMILY-3029";Tend="1924";Tstart="1703";shortTE="F";uid="f2e00fe7-624c-4ad4-a163-3b345a2ad7d6"
CABPRJ010000005.1	RepeatMasker	DNA/TcMar-Mariner	1008286	1009254	8098	-	.	ID="RND-1_FAMILY-201";Tend="1864";Tstart="907";shortTE="F";uid="aea73d85-cf28-4cd8-ad58-88e6c296f0b7"
CABPRJ010000005.1	RepeatMasker	Unknown	1842215	1842351	840	-	.	ID="RND-1_FAMILY-131";Tend="1072";Tstart="933";shortTE="F";uid="27e4559d-8bbc-410f-b565-a3d09bb50b04"
CABPRJ010000005.1	RepeatMasker	Retroposon?	1415410	1415571	898	-	.	ID="RND-5_FAMILY-4854";Tend="2785";Tstart="2624";shortTE="F";uid="3f111290-a649-4056-a6b4-2a9841dbf05a"
CABPRJ010000005.1	RepeatMasker	DNA	2233190	2233745	2781	-	.	ID="RND-5_FAMILY-85";Tend="1453";Tstart="931";shortTE="F";uid="41bbc760-694a-42c1-8636-3bc6dfa7b368"
CABPRJ010000005.1	RepeatMasker	Retroposon?	1005828	1006983	4556	-	.	ID="RND-6_FAMILY-5185";Tend="1770";Tstart="643";shortTE="F";uid="d8b58842-e6cc-4dd4-a9ca-e234b7d98080"
CABPRJ010000005.1	RepeatMasker	DNA/Ginger-1	354765	355291	2506	-	.	ID="RND-5_FAMILY-95";Tend="1694";Tstart="1150";shortTE="F";uid="20c64df1-223d-4ed1-8aec-0dfb1448aaf6"
CABPRJ010000005.1	RepeatMasker	Unknown	461991	463125	7432	-	.	ID="RND-6_FAMILY-788";Tend="1895";Tstart="745";shortTE="F";uid="0cd77b8b-3480-4606-9c5c-97ef114bed9f"
CABPRJ010000005.1	RepeatMasker	DNA/Ginger-1	785600	785909	1772	-	.	ID="RND-4_FAMILY-318";Tend="1462";Tstart="1129";shortTE="F";uid="069808cd-2b36-4cf2-bcda-3654b309e5b1"
CABPRJ010000005.1	RepeatMasker	Retroposon?	1881008	1881262	921	-	.	ID="RND-5_FAMILY-4854";Tend="385";Tstart="132";shortTE="F";uid="1d16b344-c8f5-4570-b52e-ba02600eb7b7"
CABPRJ010000005.1	RepeatMasker	Retroposon?	909969	910142	689	-	.	ID="RND-1_FAMILY-3";Tend="1518";Tstart="1353";shortTE="F";uid="20f6f01c-d1fc-4122-8e27-89ef312ee989"
CABPRJ010000005.1	RepeatMasker	DNA/TcMar-Mariner	343922	344434	3539	-	.	ID="MARINER-25_SIN";Tend="1324";Tstart="812";shortTE="F";uid="7ad4499f-0ced-41b6-906f-30985137382f"
CABPRJ010000005.1	RepeatMasker	DNA/hAT-Tip100	1906871	1907049	851	-	.	ID="RND-6_FAMILY-7682";Tend="1333";Tstart="1156";shortTE="F";uid="1f2b92ad-2acc-4bec-8f21-55028bf27722"
CABPRJ010000005.1	RepeatMasker	DNA/Ginger-1	853966	854200	694	-	.	ID="RND-6_FAMILY-263";Tend="1752";Tstart="1512";shortTE="F";uid="24dec70f-e338-4a9f-a8e1-54bd00b47529"
CABPRJ010000005.1	RepeatMasker	Unknown	2096681	2096915	754	-	.	ID="RND-6_FAMILY-11785";Tend="1249";Tstart="986";shortTE="F";uid="dfb43ecc-8dc7-43d6-8fbf-1cdcce100876"
CABPRJ010000005.1	RepeatMasker	Retroposon?	541567	542161	2751	-	.	ID="RND-1_FAMILY-35";Tend="1491";Tstart="925";shortTE="F";uid="53b9fd38-2c85-49a4-bf88-c326f220477a"
CABPRJ010000005.1	RepeatMasker	DNA/hAT	908656	908803	691	-	.	ID="RND-4_FAMILY-312";Tend="1116";Tstart="969";shortTE="F";uid="91dcfa27-a44b-45d6-b6c9-cfdf5aa1e269"
CABPRJ010000005.1	RepeatMasker	LINE/Penelope	1350730	1350869	721	-	.	ID="RND-1_FAMILY-80";Tend="948";Tstart="792";shortTE="F";uid="9a10370d-15e2-448e-9a6b-ae5fe9bb17f1"
CABPRJ010000005.1	RepeatMasker	Unknown	743419	743656	511	-	.	ID="RND-5_FAMILY-9324";TEgroup="ctg_5%7CRND-5_FAMILY-9324%7C2";Tend="1311";Tstart="517";shortTE="F";uid="3b41396b-3a90-4bd4-b2a7-690f5316f043"
CABPRJ010000005.1	RepeatMasker	DNA/Kolobok-E	1564836	1565191	916	-	.	ID="RND-6_FAMILY-5146";Tend="1552";Tstart="1204";shortTE="F";uid="8adaa767-2094-4a84-a906-05d68da3af13"
CABPRJ010000005.1	RepeatMasker	Retroposon?	1787930	1788427	1571	-	.	ID="RND-6_FAMILY-60";Tend="1213";Tstart="789";shortTE="F";uid="fba927e2-2ff8-4db3-812d-68243521da69"
CABPRJ010000005.1	RepeatMasker	DNA/Ginger-1	1988483	1988636	466	-	.	ID="RND-5_FAMILY-5114";Tend="1417";Tstart="1264";shortTE="F";uid="a6e06daa-cfb5-458c-9590-40f41de3454b"
CABPRJ010000005.1	RepeatMasker	Unknown	2064592	2064738	905	-	.	ID="RND-1_FAMILY-146";Tend="1425";Tstart="1282";shortTE="F";uid="79359e38-4d8a-4b82-9b05-764aefabf5e5"
CABPRJ010000005.1	RepeatMasker	Retroposon?	781248	781388	686	-	.	ID="RND-5_FAMILY-8932";Tend="1301";Tstart="1163";shortTE="F";uid="f8756aa4-d4ac-4dad-b4fa-68ce8e485cb9"
CABPRJ010000005.1	RepeatMasker	DNA/Ginger-1	2000045	2000221	765	-	.	ID="RND-6_FAMILY-1011";Tend="1508";Tstart="1334";shortTE="F";uid="1a3c0732-62c5-4ae2-8f5a-a51b8b9bb6ed"
CABPRJ010000005.1	RepeatMasker	DNA/Ginger-1	535947	536222	645	-	.	ID="RND-5_FAMILY-5114";Tend="1905";Tstart="1307";shortTE="F";uid="613168e7-e4f5-4b9e-933d-6a3908a5d50e"
CABPRJ010000005.1	RepeatMasker	DNA/Ginger-1	920466	920683	522	-	.	ID="RND-4_FAMILY-145";Tend="1190";Tstart="974";shortTE="F";uid="59163c4e-b745-4ea0-bc3e-295f39e62232"
CABPRJ010000005.1	RepeatMasker	Retroposon?	1640609	1640753	663	-	.	ID="RND-6_FAMILY-2796";Tend="824";Tstart="683";shortTE="F";uid="7daf1c34-95df-4340-9908-b2541df906dc"
CABPRJ010000005.1	RepeatMasker	DNA/Kolobok-E	1834997	1835177	1052	-	.	ID="RND-6_FAMILY-5146";Tend="1085";Tstart="904";shortTE="F";uid="89a0636e-b9ea-4951-ac57-d408dafb48c4"
CABPRJ010000005.1	RepeatMasker	DNA/Ginger-1	802353	802549	1475	-	.	ID="RND-6_FAMILY-263";Tend="1718";Tstart="1523";shortTE="F";uid="4acee4d5-67dc-4fbf-b5c2-611375a70064"
CABPRJ010000005.1	RepeatMasker	LINE/Penelope	2012723	2012878	686	-	.	ID="RND-1_FAMILY-175";Tend="886";Tstart="736";shortTE="F";uid="e5d4f1de-f677-441b-a211-422003cd9e9d"
CABPRJ010000005.1	RepeatMasker	DNA	2183987	2184318	411	-	.	ID="TTAA2B_AP";Tend="426";Tstart="116";shortTE="F";uid="0a145728-8a5e-4387-9ab2-a0e237c9acd9"
CABPRJ010000005.1	RepeatMasker	DNA/Ginger-1	186918	187106	471	-	.	ID="RND-4_FAMILY-145";Tend="1199";Tstart="1007";shortTE="F";uid="17d5c3b3-69c3-49a7-8d4f-40b569f31c81"
CABPRJ010000005.1	RepeatMasker	DNA	2097740	2097884	510	-	.	ID="RND-6_FAMILY-3139";Tend="1539";Tstart="1388";shortTE="F";uid="10d63867-c51d-4df7-9e8a-51e2652bb40e"
CABPRJ010000005.1	RepeatMasker	Unknown	97473	97718	952	-	.	ID="RND-4_FAMILY-2046";Tend="1512";Tstart="1276";shortTE="F";uid="52f67f1c-1806-4964-8462-e85618328b5b"
CABPRJ010000005.1	RepeatMasker	Retroposon?	1953181	1953940	4677	-	.	ID="RND-1_FAMILY-1";Tend="1714";Tstart="957";shortTE="F";uid="46cf36e4-9ff7-458a-b832-91a4f9942085"
CABPRJ010000005.1	RepeatMasker	DNA/hAT-Tip100	1943695	1943928	1101	-	.	ID="RND-4_FAMILY-1424";Tend="1215";Tstart="952";shortTE="F";uid="60f52a92-39f4-4423-b67a-2aa4818134fc"
CABPRJ010000005.1	RepeatMasker	DNA/Ginger-1	1676559	1676800	1022	-	.	ID="rnd-5_family-95";Tend="1691";Tstart="1452";shortTE="F";uid="7d6efcfa-549f-4e4a-847a-e1aeab26a3fa"
CABPRJ010000005.1	RepeatMasker	DNA/Ginger-1	1872122	1872698	3856	-	.	ID="RND-4_FAMILY-237";Tend="1518";Tstart="927";shortTE="F";uid="9b79f7f0-0511-4294-b0bc-c435f7ecd450"
CABPRJ010000005.1	RepeatMasker	Retroposon?	417780	418158	1828	-	.	ID="RND-5_FAMILY-8932";Tend="1351";Tstart="977";shortTE="F";uid="388e8356-2bfa-44e9-9d82-2d70b9597a44"
CABPRJ010000005.1	RepeatMasker	Unknown	319842	320093	832	-	.	ID="RND-3_FAMILY-29";Tend="1164";Tstart="916";shortTE="F";uid="de6d6957-7b7a-4d92-8606-c9ec9093d3c8"
CABPRJ010000005.1	RepeatMasker	Retroposon?	1487300	1487851	2335	-	.	ID="RND-6_FAMILY-13139";Tend="1494";Tstart="944";shortTE="F";uid="3953fc08-be83-455b-880e-801d94cf030f"
CABPRJ010000005.1	RepeatMasker	Retroposon?	62342	62842	2342	-	.	ID="RND-5_FAMILY-3149";Tend="1535";Tstart="1040";shortTE="F";uid="bf2095c1-8d85-4c76-bc50-5b7ab90329c4"
CABPRJ010000005.1	RepeatMasker	DNA/Ginger-1	1099635	1100240	1257	-	.	ID="rnd-5_family-95";Tend="1705";Tstart="1098";shortTE="F";uid="2836f7ed-7c4a-4897-bb1e-04fd6f577c46"
CABPRJ010000005.1	RepeatMasker	DNA/Kolobok-E	538979	539229	576	-	.	ID="RND-5_FAMILY-3481";Tend="1652";Tstart="1379";shortTE="F";uid="343ace86-c1fb-4d38-8506-dbb325f2f80e"
CABPRJ010000005.1	RepeatMasker	DNA/hAT-Charlie	106407	106559	660	-	.	ID="RND-4_FAMILY-752";Tend="1102";Tstart="953";shortTE="F";uid="ad01b1f7-5c60-41a8-86a7-37544ba2e0d2"
CABPRJ010000005.1	RepeatMasker	Unknown	810462	810629	491	-	.	ID="RND-6_FAMILY-156";Tend="1097";Tstart="933";shortTE="F";uid="103716ff-5605-4a6b-90c0-32067b117b0d"
CABPRJ010000005.1	RepeatMasker	DNA/hAT-Tip100	541419	541531	460	-	.	ID="RND-6_FAMILY-7682";Tend="1665";Tstart="1567";shortTE="F";uid="29e2f88b-5325-4e31-9a37-27140b699970"
CABPRJ010000005.1	RepeatMasker	DNA/hAT-hATm	1976941	1977202	564	-	.	ID="hat-7_ap";Tend="552";Tstart="326";shortTE="F";uid="2044b419-dfbe-4b43-afb2-949f91fa2e5e"
CABPRJ010000005.1	RepeatMasker	DNA/hAT	861596	861824	1539	-	.	ID="RND-6_FAMILY-20492";Tend="1171";Tstart="931";shortTE="F";uid="86e591a5-d623-4b42-9cba-c9793f67ce3f"
CABPRJ010000005.1	RepeatMasker	Retroposon?	392814	393028	605	-	.	ID="RND-6_FAMILY-2796";Tend="831";Tstart="627";shortTE="F";uid="1ec3a00c-af9d-4761-9d73-7d39cf72cd80"
CABPRJ010000005.1	RepeatMasker	DNA	924230	924410	620	-	.	ID="RND-6_FAMILY-15871";Tend="1571";Tstart="1397";shortTE="F";uid="fc27ac27-f03e-4c55-ac76-d882e247b3c4"
CABPRJ010000005.1	RepeatMasker	Retroposon?	19076	19438	1274	-	.	ID="RND-4_FAMILY-241";Tend="1739";Tstart="1372";shortTE="F";uid="cb1fe82e-e556-44a4-8f30-7eba92b6b9a3"
CABPRJ010000005.1	RepeatMasker	DNA/Ginger-1	613530	613877	826	-	.	ID="RND-5_FAMILY-95";Tend="1276";Tstart="922";shortTE="F";uid="4a3d74c1-f875-4be7-a773-154891706f7c"
CABPRJ010000005.1	RepeatMasker	Unknown	644990	645100	587	-	.	ID="RND-6_FAMILY-1771";Tend="865";Tstart="758";shortTE="F";uid="c5799163-793f-4b0e-9178-7a26ca0f19e5"
CABPRJ010000005.1	RepeatMasker	Retroposon?	1641799	1642055	1239	-	.	ID="RND-5_FAMILY-3149";Tend="1399";Tstart="1132";shortTE="F";uid="500c0965-96b2-49a7-92d5-9df667bf67c2"
CABPRJ010000005.1	RepeatMasker	DNA/hAT-Tip100	290828	291313	1062	-	.	ID="RND-6_FAMILY-9406";Tend="1467";Tstart="972";shortTE="F";uid="66b47efa-d212-4342-9fb4-ae86711d44bd"
CABPRJ010000005.1	RepeatMasker	Unknown	1135723	1136349	3130	-	.	ID="RND-1_FAMILY-20";Tend="1651";Tstart="1027";shortTE="F";uid="ad8a69b9-aed8-4da5-9b7e-16adce803acf"
CABPRJ010000005.1	RepeatMasker	Unknown	929931	930368	2695	-	.	ID="RND-6_FAMILY-19727";Tend="1544";Tstart="1139";shortTE="F";uid="e46da3e6-7090-4c69-85be-24ae3becb5e9"
CABPRJ010000005.1	RepeatMasker	DNA/Ginger-1	2022163	2022337	424	-	.	ID="RND-5_FAMILY-95";Tend="1706";Tstart="1549";shortTE="F";uid="d36e1751-55cb-41d3-9464-78df35c392c7"
CABPRJ010000005.1	RepeatMasker	DNA/hAT-Tip100	1299041	1299242	1178	-	.	ID="RND-6_FAMILY-13795";Tend="1196";Tstart="964";shortTE="F";uid="d97813bf-713f-4449-bdb8-e659c647a059"
CABPRJ010000005.1	RepeatMasker	Retroposon?	879192	879420	1047	-	.	ID="RND-1_FAMILY-93";Tend="1025";Tstart="800";shortTE="F";uid="aca4dce5-9b80-47da-8eaa-bb6008778f73"
CABPRJ010000005.1	RepeatMasker	Unknown	1246473	1246586	709	-	.	ID="RND-5_FAMILY-11918";Tend="1189";Tstart="1074";shortTE="F";uid="f7ad445c-cb67-4bea-807b-eceabffe7a60"
CABPRJ010000005.1	RepeatMasker	Retroposon?	1488008	1488130	800	-	.	ID="RND-6_FAMILY-13139";Tend="935";Tstart="813";shortTE="F";uid="e055de7d-7986-4b48-a5bb-d5e6ca202c93"
CABPRJ010000005.1	RepeatMasker	DNA/hAT	1378329	1378709	1865	-	.	ID="RND-6_FAMILY-2017";TEgroup="ctg_5%7CRND-6_FAMILY-2017%7C6";Tend="1336";Tstart="816";shortTE="F";uid="22ce3ac3-0639-4cc5-bb37-a3cc9151c80d"
CABPRJ010000005.1	RepeatMasker	Retroposon?	1112643	1112933	1648	-	.	ID="RND-6_FAMILY-2796";Tend="2203";Tstart="1920";shortTE="F";uid="529908eb-f2e8-4d97-8f21-5f0a4328c6ce"
CABPRJ010000005.1	RepeatMasker	DNA/Ginger-1	1247244	1247744	497	-	.	ID="RND-5_FAMILY-95";Tend="1495";Tstart="994";shortTE="F";uid="f5f7d364-3c78-41d2-a2de-de7316bc7902"
CABPRJ010000005.1	RepeatMasker	Unknown	1563994	1564224	1310	-	.	ID="RND-6_FAMILY-16723";Tend="884";Tstart="646";shortTE="F";uid="dd011ede-4623-4a43-8005-ab38953b9aa0"
CABPRJ010000005.1	RepeatMasker	DNA/MULE-MuDR	1798586	1798725	561	-	.	ID="RND-6_FAMILY-13482";Tend="1510";Tstart="1384";shortTE="F";uid="8c90e19e-79b2-4264-bc4e-069208e3c413"
CABPRJ010000005.1	RepeatMasker	Unknown	1879089	1879440	1378	-	.	ID="RND-6_FAMILY-2651";Tend="1176";Tstart="844";shortTE="F";uid="bc4fe74f-d266-4e23-9b50-11ea65db103a"
CABPRJ010000005.1	RepeatMasker	Retroposon?	982108	982254	499	-	.	ID="RND-4_FAMILY-241";Tend="1796";Tstart="1655";shortTE="F";uid="035bc3bc-8eee-48f7-b1de-abd9fad3d1df"
CABPRJ010000005.1	RepeatMasker	Unknown	97902	98258	1192	-	.	ID="RND-4_FAMILY-2046";Tend="1240";Tstart="887";shortTE="F";uid="267185a7-9237-4d5b-9bec-191f7c97c492"
CABPRJ010000005.1	RepeatMasker	DNA/hAT-Charlie	105042	105591	3440	-	.	ID="RND-6_FAMILY-1244";Tend="1343";Tstart="802";shortTE="F";uid="63a40f80-c8ca-4284-9de4-dda0bf6d3344"
CABPRJ010000005.1	RepeatMasker	Unknown	338784	339039	753	-	.	ID="RND-5_FAMILY-1594";Tend="905";Tstart="782";shortTE="F";uid="5ca07a45-62ce-4975-a9dc-89ab64c41f9c"
CABPRJ010000005.1	RepeatMasker	DNA/Ginger-1	1175788	1176236	2056	-	.	ID="RND-5_FAMILY-95";Tend="1706";Tstart="1201";shortTE="F";uid="226cf094-5d67-434e-977e-57516e40846a"
CABPRJ010000005.1	RepeatMasker	LINE/L2	882135	882289	1004	-	.	ID="RND-6_FAMILY-4983";Tend="1617";Tstart="1457";shortTE="F";uid="37aa4fc7-d34a-4c4e-b08e-43e1eef621d2"
CABPRJ010000005.1	RepeatMasker	DNA/Ginger-1	1418732	1419200	1340	-	.	ID="RND-5_FAMILY-95";Tend="1426";Tstart="922";shortTE="F";uid="e08964ef-c413-44e4-b3f9-f3cf86ba9567"
CABPRJ010000005.1	RepeatMasker	DNA/Kolobok-E	491357	492010	2310	-	.	ID="RND-1_FAMILY-28";Tend="1625";Tstart="942";shortTE="F";uid="10ca6c14-2942-4a48-b8f4-138fdce2e56c"
CABPRJ010000005.1	RepeatMasker	Unknown	359654	359848	730	-	.	ID="RND-5_FAMILY-671";Tend="1208";Tstart="1019";shortTE="F";uid="2191af4e-c155-45f1-9d7f-9401a8c70e52"
CABPRJ010000005.1	RepeatMasker	DNA/hAT	1641096	1641472	1578	-	.	ID="RND-6_FAMILY-12564";Tend="1253";Tstart="884";shortTE="F";uid="1b98997e-816c-482f-948c-811c25e3f0d1"
CABPRJ010000005.1	RepeatMasker	Retroposon?	1665003	1665127	451	-	.	ID="RND-5_FAMILY-7401";Tend="2000";Tstart="1878";shortTE="F";uid="4c4b98a7-0a27-4599-a5a2-4bd21eb4eb35"
CABPRJ010000005.1	RepeatMasker	Unknown	243888	245502	1347	-	.	ID="RND-6_FAMILY-9880";TEgroup="ctg_5%7CRND-6_FAMILY-9880%7C2";Tend="1589";Tstart="2";shortTE="F";uid="667175b1-c6db-4c62-9843-154b99a49f80"
CABPRJ010000005.1	RepeatMasker	Retroposon?	550455	551171	1709	-	.	ID="RND-4_FAMILY-241";Tend="1805";Tstart="629";shortTE="F";uid="522bf91a-1455-450a-b7d9-762d0fef36de"
CABPRJ010000005.1	RepeatMasker	DNA/Ginger-1	619392	619813	1905	-	.	ID="RND-4_FAMILY-237";TEgroup="ctg_5%7CRND-4_FAMILY-237%7C1";Tend="1717";Tstart="958";shortTE="F";uid="d651915b-fa3f-41da-90fb-7d8b343f1333"
CABPRJ010000005.1	RepeatMasker	Unknown	2155473	2155621	721	-	.	ID="RND-6_FAMILY-897";Tend="1325";Tstart="1186";shortTE="F";uid="f28eac76-4a1f-4b83-84e8-8b0bac376fe0"
CABPRJ010000005.1	RepeatMasker	DNA/TcMar-Tigger	1869401	1869774	1371	-	.	ID="RND-5_FAMILY-4031";Tend="1298";Tstart="896";shortTE="F";uid="10df9b6c-c2df-46a8-9419-7b9acea41ebb"
CABPRJ010000005.1	RepeatMasker	DNA/hAT-Charlie	1719587	1720142	1977	-	.	ID="RND-6_FAMILY-23108";Tend="1813";Tstart="1262";shortTE="F";uid="b7943528-8834-4754-a5af-a8c3f594c0e4"
CABPRJ010000005.1	RepeatMasker	Retroposon?	1257100	1257211	661	-	.	ID="RND-5_FAMILY-4854";Tend="320";Tstart="209";shortTE="F";uid="3c613418-1932-4584-94fe-5bdb2aca42a4"
CABPRJ010000005.1	RepeatMasker	DNA	458832	458969	410	-	.	ID="RND-5_FAMILY-85";Tend="1473";Tstart="1320";shortTE="F";uid="a295c58e-5553-4284-81ef-6ad66a1e4be0"
CABPRJ010000005.1	RepeatMasker	Unknown	915697	915901	739	-	.	ID="RND-5_FAMILY-4496";Tend="1115";Tstart="890";shortTE="F";uid="720bc689-18a8-44e2-8bd7-f0970546902d"
CABPRJ010000005.1	RepeatMasker	DNA	1753431	1753656	961	-	.	ID="DNA2-3_AP";Tend="629";Tstart="414";shortTE="F";uid="81e97643-5719-4a67-8244-a62ad2ce87ca"
CABPRJ010000005.1	RepeatMasker	Retroposon?	1500218	1500426	804	-	.	ID="RND-4_FAMILY-241";Tend="1808";Tstart="1606";shortTE="F";uid="177a691d-6b34-44b1-9c66-0bc317f0f731"
CABPRJ010000005.1	RepeatMasker	Unknown	1283994	1284436	1889	-	.	ID="RND-5_FAMILY-6945";Tend="1336";Tstart="864";shortTE="F";uid="31e80d24-d0af-41e3-b7c8-c3769fc9c8e5"
CABPRJ010000005.1	RepeatMasker	DNA/hAT-hAT19	1324226	1324526	2000	-	.	ID="RND-5_FAMILY-4782";Tend="1558";Tstart="1258";shortTE="F";uid="fdfb01c2-334f-4178-bbde-7826a950ddd3"
CABPRJ010000005.1	RepeatMasker	DNA/hAT-Tip100	661527	661889	1014	-	.	ID="RND-6_FAMILY-9406";Tend="1493";Tstart="1077";shortTE="F";uid="3b2e54c5-93d0-4939-9243-80acdd819baf"
CABPRJ010000005.1	RepeatMasker	DNA/hAT-Tip100	1327540	1327761	779	-	.	ID="RND-4_FAMILY-1424";Tend="1211";Tstart="953";shortTE="F";uid="3fff4958-1d22-4bb3-ac63-4f2f9920b297"
CABPRJ010000005.1	RepeatMasker	Unknown	1120930	1121160	784	-	.	ID="RND-1_FAMILY-20";Tend="1540";Tstart="1290";shortTE="F";uid="363c3151-2766-4ff9-8043-f15a216075c9"
CABPRJ010000005.1	RepeatMasker	DNA/Ginger-1	1418568	1418733	746	-	.	ID="RND-2_FAMILY-26";Tend="1936";Tstart="1748";shortTE="F";uid="915f5687-dd45-4814-8258-c42382f6cc59"
CABPRJ010000005.1	RepeatMasker	Retroposon?	1360539	1360648	681	-	.	ID="RND-4_FAMILY-550";Tend="1353";Tstart="1243";shortTE="F";uid="df954602-720f-4b32-bdc2-facfc14cf86c"
CABPRJ010000005.1	RepeatMasker	Retroposon?	2063273	2063382	424	-	.	ID="RND-6_FAMILY-146";Tend="1696";Tstart="1587";shortTE="F";uid="2d9e5d49-4cc7-4bd3-9e10-001d645c5128"
CABPRJ010000005.1	RepeatMasker	Retroposon?	2091244	2091506	978	-	.	ID="RND-5_FAMILY-3149";Tend="1397";Tstart="1140";shortTE="F";uid="7b6cb432-dc11-4fc6-862d-f6f1c9c241fa"
CABPRJ010000005.1	RepeatMasker	Unknown	1445321	1445604	1893	-	.	ID="RND-5_FAMILY-1594";Tend="1624";Tstart="1343";shortTE="F";uid="cf9e74fd-53a6-468f-ab7b-9714a9518db6"
CABPRJ010000005.1	RepeatMasker	Retroposon?	939504	939671	959	-	.	ID="RND-1_FAMILY-1";Tend="1352";Tstart="1181";shortTE="F";uid="59bd9ab0-2abf-42f8-a366-13715f33b399"
CABPRJ010000005.1	RepeatMasker	DNA/hAT-Charlie	294150	294389	1182	-	.	ID="RND-5_FAMILY-3795";Tend="1283";Tstart="1044";shortTE="F";uid="b0a7ecd3-5ba7-480c-a67a-377fdc72e1a5"
CABPRJ010000005.1	RepeatMasker	Retroposon?	1535889	1536089	473	-	.	ID="RND-4_FAMILY-241";Tend="1764";Tstart="1578";shortTE="F";uid="eff7e70c-dfe8-4854-877b-406a45263d79"
CABPRJ010000005.1	RepeatMasker	RC/Helitron	815600	815839	703	-	.	ID="RND-5_FAMILY-9889";Tend="1435";Tstart="1131";shortTE="F";uid="ee5b5e84-bf7d-4d41-b4ab-689471f4eb34"
CABPRJ010000005.1	RepeatMasker	DNA/Ginger-1	98709	98857	616	-	.	ID="RND-4_FAMILY-145";Tend="1178";Tstart="1031";shortTE="F";uid="f6aa806e-9e3c-4639-925d-64c1a77f1ba9"
CABPRJ010000005.1	RepeatMasker	Unknown	1741902	1742043	730	-	.	ID="RND-1_FAMILY-131";Tend="1067";Tstart="925";shortTE="F";uid="253fe7d9-19c0-4c9d-bd1a-29e51cf1144f"
CABPRJ010000005.1	RepeatMasker	Unknown	1222901	1223198	1572	-	.	ID="RND-5_FAMILY-72";Tend="1083";Tstart="811";shortTE="F";uid="6a623dce-29cb-4c00-874a-0b4f2b19c4ec"
CABPRJ010000005.1	RepeatMasker	DNA/Ginger-1	276782	277098	972	-	.	ID="RND-5_FAMILY-5114";Tend="1023";Tstart="713";shortTE="F";uid="9c1f2a86-c874-4fa7-ac24-1ff60ae5b5ac"
CABPRJ010000005.1	RepeatMasker	DNA/Kolobok-E	1880123	1880387	1517	-	.	ID="RND-6_FAMILY-5146";Tend="1563";Tstart="1305";shortTE="F";uid="b506d5f9-dce9-435e-87a2-718a01b52590"
CABPRJ010000005.1	RepeatMasker	RC/Helitron	824069	824231	577	-	.	ID="RND-5_FAMILY-5861";Tend="1011";Tstart="855";shortTE="F";uid="54f853bd-7e01-429a-bbc8-de0a6ff4c1e1"
CABPRJ010000005.1	RepeatMasker	DNA/Ginger-1	2163873	2164112	514	-	.	ID="RND-1_FAMILY-7";Tend="1098";Tstart="851";shortTE="F";uid="5f10a28c-e64a-4a35-a3b1-914a7af3fc1f"
CABPRJ010000005.1	RepeatMasker	DNA/hAT-Tip100	1326063	1326197	556	-	.	ID="RND-6_FAMILY-25927";Tend="1052";Tstart="924";shortTE="F";uid="5a43603b-97de-486a-b139-0f2407526080"
CABPRJ010000005.1	RepeatMasker	DNA/Ginger-1	488567	488877	1762	-	.	ID="RND-5_FAMILY-95";Tend="1696";Tstart="1392";shortTE="F";uid="3a32db28-c0ef-4710-877e-14db25049d1d"
CABPRJ010000005.1	RepeatMasker	Retroposon?	2069782	2070474	4461	-	.	ID="RND-1_FAMILY-22";Tend="1687";Tstart="1001";shortTE="F";uid="34945ec3-fd5f-4085-8902-eb724c28d2ff"
CABPRJ010000005.1	RepeatMasker	DNA/hAT	1785690	1785874	1313	-	.	ID="RND-6_FAMILY-2017";Tend="1324";Tstart="1139";shortTE="F";uid="5bd66dc2-1854-4c19-ad27-ac60ca452139"
CABPRJ010000005.1	RepeatMasker	DNA/MULE-MuDR	1799080	1799228	863	-	.	ID="RND-6_FAMILY-13482";Tend="1067";Tstart="908";shortTE="F";uid="3bfd2491-e004-4604-85b2-fa0d3c4f0362"
CABPRJ010000005.1	RepeatMasker	DNA	1458886	1459095	477	-	.	ID="RND-6_FAMILY-7932";Tend="1664";Tstart="1441";shortTE="F";uid="da68e51e-9dd5-4b51-8018-af4586499ad2"
CABPRJ010000005.1	RepeatMasker	DNA/Ginger-1	95	354	640	-	.	ID="RND-1_FAMILY-7";Tend="2265";Tstart="2025";shortTE="F";uid="c06d5498-ad1b-4c8e-9232-f4b34caf3018"
CABPRJ010000005.1	RepeatMasker	Unknown	2238618	2238901	1657	-	.	ID="RND-4_FAMILY-1985";Tend="1182";Tstart="910";shortTE="F";uid="ffcdf721-023c-4d34-9786-2f30f3ac694e"
CABPRJ010000005.1	RepeatMasker	DNA/Ginger-1	1225602	1226056	1639	-	.	ID="RND-4_FAMILY-237";Tend="1676";Tstart="1155";shortTE="F";uid="e38329ae-24f9-4216-8bc7-cac149c3a814"
CABPRJ010000005.1	RepeatMasker	Retroposon?	1576035	1576675	3439	-	.	ID="RND-4_FAMILY-550";Tend="1548";Tstart="893";shortTE="F";uid="a58615e5-ffdd-4247-89c7-d7e7c02c02f7"
CABPRJ010000005.1	RepeatMasker	RC/Helitron	2089959	2090300	1737	-	.	ID="RND-5_FAMILY-2198";Tend="1275";Tstart="942";shortTE="F";uid="d577ea87-33d3-414b-94cc-3b4abf129b4f"
CABPRJ010000005.1	RepeatMasker	Retroposon?	174201	174407	786	-	.	ID="RND-4_FAMILY-241";Tend="1795";Tstart="1578";shortTE="F";uid="a5155884-781b-44bf-870a-1d294db04ca6"
CABPRJ010000005.1	RepeatMasker	DNA	1754088	1754281	888	-	.	ID="DNA2-3_AP";Tend="199";Tstart="3";shortTE="F";uid="323c031a-d5bb-4afe-9c76-641a36c4ff21"
CABPRJ010000005.1	RepeatMasker	Unknown	2191094	2191702	1832	-	.	ID="RND-6_FAMILY-23275";Tend="1577";Tstart="963";shortTE="F";uid="f83d396e-91f6-4f73-aceb-fdb86e464354"
CABPRJ010000005.1	RepeatMasker	LINE/R1	508366	508661	860	-	.	ID="RND-6_FAMILY-5575";Tend="1711";Tstart="1423";shortTE="F";uid="aa3e2ec5-3024-4e47-9793-30a778c06faf"
CABPRJ010000005.1	RepeatMasker	Retroposon?	860308	860581	1481	-	.	ID="RND-4_FAMILY-550";Tend="1216";Tstart="936";shortTE="F";uid="79f38b91-e997-4add-b5c0-5a3df41265bf"
CABPRJ010000005.1	RepeatMasker	DNA/Ginger-1	391546	392251	2752	-	.	ID="rnd-5_family-95";Tend="1695";Tstart="686";shortTE="F";uid="d0998175-4dcf-4648-93d7-46675aa62e62"
CABPRJ010000005.1	RepeatMasker	DNA/hAT	1094224	1094816	3348	-	.	ID="RND-6_FAMILY-76";Tend="1458";Tstart="876";shortTE="F";uid="e9bd23cf-abe6-4556-9d23-246e137b6a01"
CABPRJ010000005.1	RepeatMasker	Retroposon?	649997	650269	906	-	.	ID="RND-5_FAMILY-8932";Tend="1346";Tstart="1110";shortTE="F";uid="6093f91d-e1ac-4859-b49d-531fd2179731"
CABPRJ010000005.1	RepeatMasker	Unknown	1396890	1397020	614	-	.	ID="RND-6_FAMILY-3030";Tend="1089";Tstart="961";shortTE="F";uid="a6fb8971-3fc4-4c33-80ad-1e225c9cf8e1"
CABPRJ010000005.1	RepeatMasker	Retroposon?	1072627	1073074	466	-	.	ID="RND-4_FAMILY-241";TEgroup="ctg_5%7CRND-4_FAMILY-241%7C2";Tend="1399";Tstart="624";shortTE="F";uid="0c64286b-1efc-406e-aecf-833d43230499"
CABPRJ010000005.1	RepeatMasker	RC/Helitron	276249	276540	492	-	.	ID="RND-5_FAMILY-4116";Tend="1720";Tstart="1413";shortTE="F";uid="ff18e3fc-6221-42ea-bcbf-3afc108c4163"
CABPRJ010000005.1	RepeatMasker	DNA/hAT-Charlie	1222291	1222907	3675	-	.	ID="RND-5_FAMILY-12784";Tend="1511";Tstart="893";shortTE="F";uid="66562c52-b582-4582-8c0c-40ec7be16dd8"
CABPRJ010000005.1	RepeatMasker	DNA/Ginger-1	2048853	2049403	3178	-	.	ID="RND-1_FAMILY-12";Tend="1495";Tstart="935";shortTE="F";uid="799906f0-2b69-4f39-9467-847166583e8b"
CABPRJ010000005.1	RepeatMasker	DNA/Ginger-1	10809	11118	480	-	.	ID="RND-5_FAMILY-95";Tend="1352";Tstart="1049";shortTE="F";uid="31516681-13cd-4833-9646-adce76371556"
CABPRJ010000005.1	RepeatMasker	DNA/Ginger-1	31763	31948	480	-	.	ID="RND-1_FAMILY-12";Tend="1488";Tstart="1291";shortTE="F";uid="866db44f-6726-4f63-9bec-26b975be9d1d"
CABPRJ010000005.1	RepeatMasker	DNA/Ginger-1	2049450	2049600	788	-	.	ID="RND-4_FAMILY-145";Tend="1200";Tstart="1051";shortTE="F";uid="eeb91b6d-0eb2-4dcc-ab3c-0b2f3fd7af58"
CABPRJ010000005.1	RepeatMasker	Unknown	1218042	1218274	1133	-	.	ID="RND-5_FAMILY-5951";Tend="1574";Tstart="1330";shortTE="F";uid="54fcc732-1022-4727-8f52-6649e348ad49"
CABPRJ010000005.1	RepeatMasker	DNA/Kolobok-E	55842	56003	848	-	.	ID="RND-6_FAMILY-19003";Tend="860";Tstart="714";shortTE="F";uid="0fdec693-3047-4616-9595-40839087f8ca"
CABPRJ010000005.1	RepeatMasker	DNA/Ginger-1	1116500	1116869	1044	-	.	ID="RND-5_FAMILY-95";Tend="1682";Tstart="1278";shortTE="F";uid="1c9642f5-2191-4331-ad44-eb6db1793cbc"
CABPRJ010000005.1	RepeatMasker	DNA/Ginger-1	511757	512350	3248	-	.	ID="rnd-1_family-12";Tend="1488";Tstart="894";shortTE="F";uid="20c03254-7591-4fcc-9dce-eccd99881329"
CABPRJ010000005.1	RepeatMasker	DNA/Kolobok-E	617741	618003	509	-	.	ID="RND-5_FAMILY-3481";Tend="1647";Tstart="1404";shortTE="F";uid="451e9fbe-9dfd-4477-bce4-8e04ec22591f"
CABPRJ010000005.1	RepeatMasker	Unknown	1080462	1081494	4069	-	.	ID="RND-5_FAMILY-4292";Tend="1998";Tstart="948";shortTE="F";uid="491cf823-4543-4dbd-ade2-b621430ff088"
CABPRJ010000005.1	RepeatMasker	DNA/hAT-hATm	1685907	1686203	578	-	.	ID="HAT-4C_AP";Tend="300";Tstart="1";shortTE="F";uid="c8d19519-285b-44ff-afd8-c22075309fa7"
CABPRJ010000005.1	RepeatMasker	LINE/RTE-BovB	809754	809966	1134	-	.	ID="RND-1_FAMILY-79";Tend="1741";Tstart="1505";shortTE="F";uid="f51051db-715c-431b-b6d2-4a055da41f42"
CABPRJ010000005.1	RepeatMasker	Retroposon?	1852011	1852189	617	-	.	ID="RND-5_FAMILY-7470";Tend="1577";Tstart="1394";shortTE="F";uid="afd6d98f-540a-46f0-a9fb-3375594e8eb0"
CABPRJ010000005.1	RepeatMasker	Unknown	486978	487107	520	-	.	ID="RND-6_FAMILY-11785";Tend="1027";Tstart="909";shortTE="F";uid="b088be0d-9920-4c9b-b928-502925100b6c"
CABPRJ010000005.1	RepeatMasker	DNA/PIF-ISL2EU	930361	930538	1070	-	.	ID="RND-5_FAMILY-11793";Tend="1165";Tstart="965";shortTE="F";uid="f1b92094-2c60-4b1e-87a5-1b5e641cd93b"
CABPRJ010000005.1	RepeatMasker	Retroposon?	1446490	1446748	497	-	.	ID="RND-6_FAMILY-970";Tend="1600";Tstart="1365";shortTE="F";uid="24b6d757-556a-4c13-b249-6a363cee6a61"
CABPRJ010000005.1	RepeatMasker	Unknown	819999	820275	1083	-	.	ID="RND-5_FAMILY-671";Tend="425";Tstart="140";shortTE="F";uid="be86316c-0341-4342-8abc-9feaecdb314c"
CABPRJ010000005.1	RepeatMasker	LINE/RTE-BovB	1069726	1070359	1464	-	.	ID="RND-5_FAMILY-253";TEgroup="ctg_5%7CRND-5_FAMILY-253%7C1";Tend="1639";Tstart="613";shortTE="F";uid="a8278d73-5d07-4506-9b5b-1091e20e8df5"
CABPRJ010000005.1	RepeatMasker	Retroposon?	915248	915749	2140	-	.	ID="RND-5_FAMILY-8932";Tend="1364";Tstart="863";shortTE="F";uid="4e865958-0a66-4dee-91e0-460b751c11f0"
CABPRJ010000005.1	RepeatMasker	LINE/CR1	1123983	1125564	7516	-	.	ID="RND-6_FAMILY-7135";Tend="1715";Tstart="141";shortTE="F";uid="a7679544-77b0-46bf-be84-8c7f51787d73"
CABPRJ010000005.1	RepeatMasker	Unknown	2238955	2239115	810	-	.	ID="RND-6_FAMILY-14869";Tend="965";Tstart="803";shortTE="F";uid="d89724a3-38df-4867-adbe-f9309dcb6e6e"
CABPRJ010000005.1	RepeatMasker	DNA/TcMar-Mariner	344434	345169	2593	-	.	ID="mariner-25_sin";Tend="1121";Tstart="1";shortTE="F";uid="709f0932-76f0-435e-b69d-5f131d34a20e"
CABPRJ010000005.1	RepeatMasker	Unknown	231571	232384	5903	-	.	ID="RND-6_FAMILY-9880";Tend="1589";Tstart="807";shortTE="F";uid="d69b634b-43c2-4725-ac08-0b39ff6fb051"
CABPRJ010000005.1	RepeatMasker	RC/Helitron	600471	600743	1239	-	.	ID="RND-6_FAMILY-8589";Tend="1203";Tstart="867";shortTE="F";uid="486af76e-5ad7-49eb-8b4c-c5344b3552bf"
CABPRJ010000005.1	RepeatMasker	DNA/Ginger-1	743027	743165	776	-	.	ID="RND-6_FAMILY-975";Tend="1264";Tstart="1130";shortTE="F";uid="12192331-58e7-42a5-8729-c30a7a5967d1"
CABPRJ010000005.1	RepeatMasker	Retroposon?	2196044	2196415	1630	-	.	ID="RND-5_FAMILY-3149";Tend="1444";Tstart="1063";shortTE="F";uid="d0decd9c-fe24-45f9-8668-c58e84e1e087"
CABPRJ010000005.1	RepeatMasker	Retroposon?	1260871	1261552	3774	-	.	ID="RND-6_FAMILY-13139";Tend="1464";Tstart="789";shortTE="F";uid="247c8c13-72dc-4699-8b36-33542086ffbf"
CABPRJ010000005.1	RepeatMasker	Unknown	75211	75731	3275	-	.	ID="RND-1_FAMILY-209";Tend="1194";Tstart="706";shortTE="F";uid="dc13eedf-0e09-4ba7-bf4a-7616814e2b52"
CABPRJ010000005.1	RepeatMasker	DNA/Ginger-1	1375962	1376274	763	-	.	ID="RND-5_FAMILY-95";Tend="1303";Tstart="922";shortTE="F";uid="32d4e39b-003f-4316-85a1-bae4c5e8e939"
CABPRJ010000005.1	RepeatMasker	Unknown	1109428	1109583	1041	-	.	ID="RND-1_FAMILY-98";Tend="1652";Tstart="1499";shortTE="F";uid="4fc9b9ed-221e-43bb-b8ce-10b040746a0e"
CABPRJ010000005.1	RepeatMasker	Unknown	1257343	1257647	635	-	.	ID="RND-5_FAMILY-9094";Tend="364";Tstart="91";shortTE="F";uid="a65f8417-a76e-4df6-a457-72c818626196"
CABPRJ010000005.1	RepeatMasker	Retroposon?	1071740	1072058	1741	-	.	ID="RND-4_FAMILY-241";Tend="1722";Tstart="1408";shortTE="F";uid="67b26193-cf0a-4f76-83a0-c568e9c5f63c"
CABPRJ010000005.1	RepeatMasker	DNA/CMC-EnSpm	1192792	1192928	409	-	.	ID="RND-5_FAMILY-1114";Tend="1200";Tstart="1064";shortTE="F";uid="d2a9448e-f769-4f5b-abc3-d4a7aa9b86ce"
CABPRJ010000005.1	RepeatMasker	DNA/Kolobok-E	1115457	1116093	2829	-	.	ID="RND-6_FAMILY-82";Tend="1559";Tstart="902";shortTE="F";uid="84cbec82-fb20-4dd3-8c62-a90e82df3c42"
CABPRJ010000005.1	RepeatMasker	DNA/Ginger-1	1906731	1906873	629	-	.	ID="RND-6_FAMILY-4437";Tend="1285";Tstart="1142";shortTE="F";uid="cfd12f4c-f8f7-4c44-8ba4-0a1598fd94ee"
CABPRJ010000005.1	RepeatMasker	DNA	1785917	1786064	953	-	.	ID="RND-5_FAMILY-85";Tend="1078";Tstart="933";shortTE="F";uid="13fc1c68-f7fc-4530-91c6-66f97ab0d190"
CABPRJ010000005.1	RepeatMasker	Retroposon?	1666336	1666553	499	-	.	ID="RND-1_FAMILY-35";Tend="2036";Tstart="1820";shortTE="F";uid="79c9dd82-b6d6-4f36-b23d-ac50d7c2dadc"
CABPRJ010000005.1	RepeatMasker	DNA/hAT-hATm	952928	953140	691	-	.	ID="RND-6_FAMILY-12325";Tend="1610";Tstart="1377";shortTE="F";uid="0cbffb78-80d3-4d60-bf84-ffb0f4e6b7a4"
CABPRJ010000005.1	RepeatMasker	Retroposon?	360812	361356	1541	-	.	ID="RND-5_FAMILY-3149";Tend="1448";Tstart="904";shortTE="F";uid="9fb11f23-4bf2-4261-8ab0-d720b5421a7c"
CABPRJ010000005.1	RepeatMasker	DNA/hAT	911412	911515	626	-	.	ID="DNA8-62_AP";Tend="102";Tstart="1";shortTE="F";uid="f01a43a6-e2c9-468f-8a40-91397050e247"
CABPRJ010000005.1	RepeatMasker	Unknown	1107280	1107590	1322	-	.	ID="RND-6_FAMILY-1660";Tend="1201";Tstart="895";shortTE="F";uid="b87f83ad-ac78-4efd-8e22-7450852e8da2"
CABPRJ010000005.1	RepeatMasker	DNA/hAT-Tip100	122267	122399	587	-	.	ID="RND-6_FAMILY-8400";Tend="2305";Tstart="2161";shortTE="F";uid="fc671384-06ca-4aef-96fc-ac9583475551"
CABPRJ010000005.1	RepeatMasker	DNA/hAT-Blackjack	1638968	1639351	2199	-	.	ID="RND-6_FAMILY-3707";Tend="1397";Tstart="991";shortTE="F";uid="ae6dc5b9-bf95-4ba7-8896-920da59c5e03"
CABPRJ010000005.1	RepeatMasker	Unknown	198026	198148	511	-	.	ID="RND-5_FAMILY-1515";Tend="1648";Tstart="1531";shortTE="F";uid="fffe8d31-522e-46f3-bdba-9517be37728f"
CABPRJ010000005.1	RepeatMasker	DNA/hAT-Tip100	621163	621605	2042	-	.	ID="RND-6_FAMILY-25927";TEgroup="ctg_5%7CRND-6_FAMILY-25927%7C1";Tend="1696";Tstart="1178";shortTE="F";uid="f2eb073d-ea2c-464c-b92f-f6af5a95935c"
CABPRJ010000005.1	RepeatMasker	Retroposon?	1566831	1567097	412	-	.	ID="RND-5_FAMILY-8932";Tend="1391";Tstart="1145";shortTE="F";uid="e013578f-2905-48d1-bde6-f16cf676fc1a"
CABPRJ010000005.1	RepeatMasker	Retroposon?	689547	690091	3732	-	.	ID="RND-4_FAMILY-1821";Tend="1393";Tstart="849";shortTE="F";uid="a42365bb-0790-4fdb-8ac9-6ce3ee00eb6e"
CABPRJ010000005.1	RepeatMasker	Retroposon?	536583	536995	898	-	.	ID="RND-5_FAMILY-8932";Tend="1334";Tstart="903";shortTE="F";uid="490c158c-1a91-43d2-9ded-432087055fe1"
CABPRJ010000005.1	RepeatMasker	DNA/MULE-NOF	1642936	1643170	936	-	.	ID="RND-6_FAMILY-21129";Tend="1060";Tstart="818";shortTE="F";uid="504991ff-653f-4355-917e-a32e26210ba4"
CABPRJ010000005.1	RepeatMasker	Retroposon?	1407232	1407457	1053	-	.	ID="RND-5_FAMILY-4854";Tend="2830";Tstart="2624";shortTE="F";uid="e9d91e9d-455a-42a5-9672-0753e37a59a7"
CABPRJ010000005.1	RepeatMasker	LINE/R1	2157821	2158618	681	-	.	ID="SART-9_API";Tend="1739";Tstart="949";shortTE="F";uid="8f1e5070-856b-4d69-987e-3470b0b240f9"
CABPRJ010000005.1	RepeatMasker	DNA/Kolobok-E	1184036	1184497	1986	-	.	ID="RND-6_FAMILY-13202";Tend="1405";Tstart="951";shortTE="F";uid="a73b6861-1363-41ed-b321-8579e8e9ce02"
CABPRJ010000005.1	RepeatMasker	LINE/R1	653284	653515	1277	-	.	ID="RND-6_FAMILY-836";Tend="1362";Tstart="1135";shortTE="F";uid="9ec12081-d996-4026-a231-d39182083f21"
CABPRJ010000005.1	RepeatMasker	DNA/Ginger-1	1449863	1450087	653	-	.	ID="RND-5_FAMILY-95";Tend="1667";Tstart="1018";shortTE="F";uid="1e219085-c89b-422d-8a78-a12b0563af40"
CABPRJ010000005.1	RepeatMasker	DNA/TcMar-Mariner	1900300	1900518	1218	-	.	ID="MARINER-21_AEC";Tend="1314";Tstart="1095";shortTE="F";uid="c3fb72b2-0f59-4224-8395-d304101f301c"
CABPRJ010000005.1	RepeatMasker	DNA/hAT-Tip100	581051	581184	946	-	.	ID="RND-5_FAMILY-7329";Tend="1057";Tstart="926";shortTE="F";uid="211bff32-6732-4253-b510-ab844aad2ac1"
CABPRJ010000005.1	RepeatMasker	RC/Helitron	587093	587277	437	-	.	ID="HELITRON-N10_LMI";Tend="180";Tstart="1";shortTE="F";uid="d361767d-4187-4a76-8148-d01a29769154"
CABPRJ010000005.1	RepeatMasker	DNA	924914	925247	958	-	.	ID="RND-6_FAMILY-15871";Tend="1158";Tstart="838";shortTE="F";uid="884c1ef1-9628-428c-b4a8-56ca520dd79e"
CABPRJ010000005.1	RepeatMasker	DNA/hAT-Ac	1836923	1837547	2958	-	.	ID="RND-6_FAMILY-15808";Tend="1587";Tstart="992";shortTE="F";uid="0ca8d806-38a0-4bee-9728-fc0e5d7b5af3"
CABPRJ010000005.1	RepeatMasker	DNA/Ginger-1	488385	488583	560	-	.	ID="RND-5_FAMILY-5114";Tend="1889";Tstart="1694";shortTE="F";uid="a1e5b14b-eac8-4883-be66-b72fd1e8ce43"
CABPRJ010000005.1	RepeatMasker	DNA/MULE-MuDR	1311632	1311944	1009	-	.	ID="RND-1_FAMILY-136";Tend="1128";Tstart="840";shortTE="F";uid="de205992-6b92-4a26-83c1-6601de835e46"
CABPRJ010000005.1	RepeatMasker	RC/Helitron	924628	924917	1899	-	.	ID="RND-5_FAMILY-2198";Tend="1234";Tstart="935";shortTE="F";uid="1c117815-dcae-4bd6-80eb-eb6152a81398"
CABPRJ010000005.1	RepeatMasker	DNA/Kolobok-E	954053	954532	2682	-	.	ID="RND-6_FAMILY-13202";Tend="1404";Tstart="950";shortTE="F";uid="7c8762e8-de3d-484a-beaa-8658d2e0138a"
CABPRJ010000005.1	RepeatMasker	DNA	895518	895752	1559	-	.	ID="RND-5_FAMILY-85";Tend="1171";Tstart="934";shortTE="F";uid="8821d5a4-e00f-4adb-ae55-bbc2004c124b"
CABPRJ010000005.1	RepeatMasker	DNA/hAT	1897596	1898246	3565	-	.	ID="RND-5_FAMILY-11275";Tend="1569";Tstart="897";shortTE="F";uid="cfe4541a-c6b9-40e1-8e39-d9641a1ce724"
CABPRJ010000005.1	RepeatMasker	Retroposon?	2136125	2136276	464	-	.	ID="RND-4_FAMILY-241";Tend="1790";Tstart="1649";shortTE="F";uid="1b5e7c05-8fbe-4d6f-a975-992b31ca7c4d"
CABPRJ010000005.1	RepeatMasker	RC/Helitron	1703785	1703910	445	-	.	ID="RND-4_FAMILY-261";Tend="1019";Tstart="895";shortTE="F";uid="df23cac5-7f66-4dbc-901a-497c9e109ec0"
CABPRJ010000005.1	RepeatMasker	Unknown	562215	562637	1254	-	.	ID="RND-4_FAMILY-334";Tend="1961";Tstart="1561";shortTE="F";uid="6be3086a-082f-4194-a8cc-3a28ff4c246b"
CABPRJ010000005.1	RepeatMasker	Retroposon?	804848	805017	747	-	.	ID="RND-4_FAMILY-241";Tend="1790";Tstart="1626";shortTE="F";uid="4221626d-51dd-48a3-89d2-8b859fbe3917"
CABPRJ010000005.1	RepeatMasker	Retroposon?	1077601	1078183	2920	-	.	ID="RND-1_FAMILY-93";Tend="1783";Tstart="1196";shortTE="F";uid="25ba919d-cb60-495f-8e97-2fd29da03ce5"
CABPRJ010000005.1	RepeatMasker	Retroposon?	535625	535946	837	-	.	ID="RND-4_FAMILY-241";Tend="1797";Tstart="1505";shortTE="F";uid="cf21af74-c1d7-4559-be50-dea82bad5974"
CABPRJ010000005.1	RepeatMasker	DNA/hAT-Charlie	105588	105754	859	-	.	ID="RND-4_FAMILY-752";Tend="1282";Tstart="1113";shortTE="F";uid="1153bbfc-5748-4965-8b79-39316033f9ff"
CABPRJ010000005.1	RepeatMasker	Unknown	1191981	1192566	1506	-	.	ID="RND-5_FAMILY-6945";Tend="1330";Tstart="727";shortTE="F";uid="e650d409-41f2-43ad-be5f-0e048dca0a94"
CABPRJ010000005.1	RepeatMasker	Retroposon?	1632741	1633091	2371	-	.	ID="RND-6_FAMILY-2796";Tend="2012";Tstart="1667";shortTE="F";uid="9b1f38b0-a1d9-4d85-b712-54e6bbeb36ba"
CABPRJ010000005.1	RepeatMasker	Retroposon?	328636	328995	1637	-	.	ID="RND-5_FAMILY-3149";Tend="1367";Tstart="995";shortTE="F";uid="25be33f0-cca6-41cf-8d58-9c50bdaa01d1"
CABPRJ010000005.1	RepeatMasker	Unknown	768394	768579	534	-	.	ID="RND-6_FAMILY-2876";Tend="1452";Tstart="1278";shortTE="F";uid="562e3a74-4da8-432c-bb66-f68af763c114"
CABPRJ010000005.1	RepeatMasker	DNA/Ginger-1	403245	403358	400	-	.	ID="RND-1_FAMILY-12";Tend="1497";Tstart="1368";shortTE="F";uid="5826edff-cbbc-4faf-a567-0b366e89e22d"
CABPRJ010000005.1	RepeatMasker	DNA/hAT-Charlie	718955	719562	3873	-	.	ID="RND-5_FAMILY-5800";Tend="1443";Tstart="861";shortTE="F";uid="eab35969-64cb-4cd9-8a3a-9d9ed9fe8a97"
CABPRJ010000005.1	RepeatMasker	DNA/hAT-Charlie	1081493	1082406	5279	-	.	ID="RND-5_FAMILY-753";Tend="1662";Tstart="709";shortTE="F";uid="279ef680-3717-475f-a5bb-18206bce9458"
CABPRJ010000005.1	RepeatMasker	Retroposon?	1544766	1544944	512	-	.	ID="RND-4_FAMILY-241";Tend="1762";Tstart="1593";shortTE="F";uid="3a5044c8-253b-49b4-bd34-2c8f7298e3ae"
CABPRJ010000005.1	RepeatMasker	DNA/Ginger-1	370746	371347	2888	-	.	ID="rnd-1_family-12";Tend="1495";Tstart="646";shortTE="F";uid="b07c899c-f8e6-48c9-8137-4a4534470bd9"
CABPRJ010000005.1	RepeatMasker	DNA/Ginger-1	2129518	2130077	3568	-	.	ID="RND-1_FAMILY-12";Tend="1495";Tstart="925";shortTE="F";uid="031de052-86fa-4cfb-b8ac-a24ec433363a"
CABPRJ010000005.1	RepeatMasker	DNA/Kolobok-E	2083106	2083537	2107	-	.	ID="RND-6_FAMILY-13202";Tend="1404";Tstart="963";shortTE="F";uid="8bbd8a90-b439-4c96-a50c-12abb5ac7304"
CABPRJ010000005.1	RepeatMasker	Retroposon?	403269	403548	568	-	.	ID="RND-4_FAMILY-241";Tend="1766";Tstart="1493";shortTE="F";uid="50bb6656-454f-4fc0-bd57-3fee33e64c8b"
CABPRJ010000005.1	RepeatMasker	Retroposon?	1418070	1418310	1121	-	.	ID="RND-5_FAMILY-3149";Tend="1445";Tstart="1139";shortTE="F";uid="960e1eff-61d1-4d98-8cd7-4e4fddca85fa"
CABPRJ010000005.1	RepeatMasker	DNA/Ginger-1	309113	309830	2673	-	.	ID="rnd-2_family-26";Tend="1934";Tstart="1226";shortTE="F";uid="0869bdd7-322c-456f-a8ab-4e4bf2fe9a7c"
CABPRJ010000005.1	RepeatMasker	Unknown	284061	284704	3108	-	.	ID="RND-6_FAMILY-24773";Tend="1594";Tstart="935";shortTE="F";uid="bb6386a5-c220-4ad9-81e8-adf813640358"
CABPRJ010000005.1	RepeatMasker	Retroposon?	579800	580297	2168	-	.	ID="RND-5_FAMILY-8932";Tend="1383";Tstart="912";shortTE="F";uid="caa3895a-f271-4d3d-acb7-49bf31835192"
CABPRJ010000005.1	RepeatMasker	DNA/Ginger-1	1849478	1850192	1103	-	.	ID="rnd-5_family-95";Tend="1704";Tstart="1007";shortTE="F";uid="e8ec143e-bcb4-423d-88b0-7525c0fbc815"
CABPRJ010000005.1	RepeatMasker	DNA/hAT-Charlie	104933	105040	607	-	.	ID="RND-4_FAMILY-752";Tend="1381";Tstart="1275";shortTE="F";uid="fe287a3a-18e2-4a2d-879e-760c69f0f61d"
CABPRJ010000005.1	RepeatMasker	Unknown	117788	118173	2177	-	.	ID="RND-6_FAMILY-4824";Tend="1327";Tstart="952";shortTE="F";uid="1141bd5c-5b23-4d07-9286-95945d230d67"
CABPRJ010000005.1	RepeatMasker	Unknown	1221932	1222220	1003	-	.	ID="RND-6_FAMILY-3236";Tend="1638";Tstart="1330";shortTE="F";uid="b0950072-09b4-4845-86cc-70edf2676e92"
CABPRJ010000005.1	RepeatMasker	DNA/Kolobok-E	490375	490768	2193	-	.	ID="RND-5_FAMILY-3481";Tend="1615";Tstart="1219";shortTE="F";uid="6b510e77-8295-4b95-9bf3-e402575f7fd8"
CABPRJ010000005.1	RepeatMasker	Unknown	1414860	1415112	868	-	.	ID="RND-1_FAMILY-98";TEgroup="ctg_5%7CRND-1_FAMILY-98%7C1";Tend="1654";Tstart="1521";shortTE="F";uid="32f2e49f-3f62-4709-a18b-2eba8ab837b1"
CABPRJ010000005.1	RepeatMasker	DNA/hAT-Charlie	1227631	1228624	1411	-	.	ID="AEBUSTER1";Tend="2341";Tstart="1339";shortTE="F";uid="c079bcfa-e077-47c8-82cd-5d46e055d436"
CABPRJ010000005.1	RepeatMasker	Unknown	1333483	1333856	2284	-	.	ID="RND-5_FAMILY-9324";Tend="929";Tstart="541";shortTE="F";uid="96538e6f-6371-46c4-a4d9-006cda0deaa5"
CABPRJ010000005.1	RepeatMasker	Retroposon?	755181	755784	1459	-	.	ID="RND-4_FAMILY-241";Tend="1794";Tstart="990";shortTE="F";uid="c8d1db76-78ca-4159-ba3c-28b33ec54f2e"
CABPRJ010000005.1	RepeatMasker	DNA/Kolobok-E	313966	314293	1680	-	.	ID="RND-6_FAMILY-13202";Tend="1403";Tstart="1077";shortTE="F";uid="2ad1bbd2-fbfc-4d2a-b422-f4e8c19bedb3"
CABPRJ010000005.1	RepeatMasker	Unknown	2059015	2059266	464	-	.	ID="RND-6_FAMILY-2216";Tend="1064";Tstart="844";shortTE="F";uid="e45dc9ca-9496-4d02-99be-d23273c97e99"
CABPRJ010000005.1	RepeatMasker	Unknown	588074	588198	485	-	.	ID="RND-5_FAMILY-3077";Tend="1228";Tstart="1104";shortTE="F";uid="dc2ba3d3-5d8b-40e0-9992-acfdd89b12ad"
CABPRJ010000005.1	RepeatMasker	Retroposon?	619142	619290	410	-	.	ID="RND-6_FAMILY-2796";Tend="825";Tstart="683";shortTE="F";uid="ccf55f36-fcb5-4ff6-9b87-27bc3a42cb4a"
CABPRJ010000005.1	RepeatMasker	Retroposon?	1615975	1616145	881	-	.	ID="RND-6_FAMILY-2796";Tend="841";Tstart="677";shortTE="F";uid="80f65a26-7aa6-4d29-97f5-56dcf450b853"
CABPRJ010000005.1	RepeatMasker	Unknown	249751	251231	11083	-	.	ID="RND-6_FAMILY-9880";Tend="1589";Tstart="157";shortTE="F";uid="8681fbc2-b5ba-4c8d-9296-0aa2e54f0093"
CABPRJ010000005.1	RepeatMasker	DNA/hAT	221975	222701	2772	-	.	ID="RND-6_FAMILY-1263";Tend="1310";Tstart="632";shortTE="F";uid="8bad7353-bcc4-4516-b798-29d28b5126d2"
CABPRJ010000005.1	RepeatMasker	DNA/Ginger-1	911248	911377	744	-	.	ID="RND-1_FAMILY-0";Tend="1928";Tstart="1799";shortTE="F";uid="0414e39c-4cf9-40ee-9c44-5f3df3c176fe"
CABPRJ010000005.1	RepeatMasker	DNA/hAT	1689747	1689852	441	-	.	ID="DNA8-105_AP";Tend="650";Tstart="516";shortTE="F";uid="bdb0ae4b-2d51-4d88-bbfb-c36a90f47dcc"
CABPRJ010000005.1	RepeatMasker	Retroposon?	347531	347656	682	-	.	ID="RND-6_FAMILY-2796";Tend="2202";Tstart="2084";shortTE="F";uid="dfbd74ef-fbc2-43fe-bde7-32e9cddc4d58"
CABPRJ010000005.1	RepeatMasker	DNA/Ginger-1	646806	647409	617	-	.	ID="RND-5_FAMILY-95";Tend="1622";Tstart="923";shortTE="F";uid="ae23da00-cc4c-4a42-aa71-1c4a97499fc0"
CABPRJ010000005.1	RepeatMasker	DNA/Ginger-1	445769	446178	1636	-	.	ID="RND-5_FAMILY-95";Tend="1657";Tstart="1191";shortTE="F";uid="3978f516-333a-46d1-983f-ed3633658234"
CABPRJ010000005.1	RepeatMasker	DNA/hAT-hAT19	1458673	1458869	848	-	.	ID="RND-5_FAMILY-4782";Tend="1476";Tstart="1283";shortTE="F";uid="232411a7-62fa-4f3b-8214-355bab1bdfea"
CABPRJ010000005.1	RepeatMasker	DNA/hAT-Tip100	1660710	1661256	1753	-	.	ID="RND-6_FAMILY-8400";Tend="2305";Tstart="1829";shortTE="F";uid="92748c38-2b44-4b09-ae58-ccff7d4092ac"
CABPRJ010000005.1	RepeatMasker	Retroposon?	1016201	1016374	461	-	.	ID="RND-4_FAMILY-241";Tend="1790";Tstart="1578";shortTE="F";uid="b88ef550-d901-492c-afeb-c7f0efbfd9c2"
CABPRJ010000005.1	RepeatMasker	Retroposon?	653568	654178	837	-	.	ID="RND-4_FAMILY-241";Tend="1753";Tstart="1088";shortTE="F";uid="cd5976b5-5f2c-41d9-aacf-6cb687b6ecd5"
CABPRJ010000005.1	RepeatMasker	DNA/hAT-Blackjack	334168	334616	1469	-	.	ID="RND-6_FAMILY-3707";Tend="1500";Tstart="977";shortTE="F";uid="c1edd4e7-9193-4905-8665-99bb9ec4e6fe"
CABPRJ010000005.1	RepeatMasker	DNA/hAT-Tip100	1898251	1898410	858	-	.	ID="RND-5_FAMILY-4511";Tend="1738";Tstart="1579";shortTE="F";uid="28ac0678-b394-4584-bdb1-0405bdfea155"
CABPRJ010000005.1	RepeatMasker	DNA/hAT-Tip100	1822199	1822335	473	-	.	ID="RND-6_FAMILY-13940";Tend="979";Tstart="857";shortTE="F";uid="0edfcc09-6212-459e-87f8-337b1a871c94"
CABPRJ010000005.1	RepeatMasker	DNA	1992718	1993027	525	-	.	ID="ttaa2b_ap";Tend="405";Tstart="106";shortTE="F";uid="debc8a39-d25c-4f0a-8f58-801368ba03f4"
CABPRJ010000005.1	RepeatMasker	DNA/MULE-MuDR	906620	907117	2374	-	.	ID="RND-6_FAMILY-4382";TEgroup="ctg_5%7CRND-6_FAMILY-4382%7C1";Tend="1776";Tstart="1081";shortTE="F";uid="52f02ade-f40e-4739-bd9f-b191efd29c32"
CABPRJ010000005.1	RepeatMasker	DNA/MULE-MuDR	808621	808724	431	-	.	ID="RND-6_FAMILY-7584";Tend="1174";Tstart="1052";shortTE="F";uid="f9048bbf-cf05-4f2b-a66d-061e8af3725e"
CABPRJ010000005.1	RepeatMasker	LINE/R1	586053	586455	1163	-	.	ID="RND-6_FAMILY-16872";Tend="1735";Tstart="1275";shortTE="F";uid="dba6e209-08cb-48dd-bcfe-2def9da3ca8a"
CABPRJ010000005.1	RepeatMasker	DNA/Ginger-1	1202115	1202868	5004	-	.	ID="RND-6_FAMILY-263";Tend="1738";Tstart="978";shortTE="F";uid="acaf639e-65b4-4234-86d0-ad66468621ea"
CABPRJ010000005.1	RepeatMasker	DNA/hAT	1694627	1694861	1163	-	.	ID="DNA8-105_AP";Tend="229";Tstart="1";shortTE="F";uid="681f518d-e344-47d9-8183-13cf906eaf68"
CABPRJ010000005.1	RepeatMasker	Retroposon?	805220	805556	861	-	.	ID="RND-4_FAMILY-241";Tend="1243";Tstart="899";shortTE="F";uid="356751e0-68b7-4828-9804-ea08d1b92f35"
CABPRJ010000005.1	RepeatMasker	Unknown	1865137	1865759	4758	-	.	ID="RND-5_FAMILY-9962";Tend="1494";Tstart="859";shortTE="F";uid="652d5d87-2fc2-4129-b0a5-a1f6b68a3b98"
CABPRJ010000005.1	RepeatMasker	Retroposon?	509229	509682	2490	-	.	ID="RND-1_FAMILY-35";Tend="1238";Tstart="797";shortTE="F";uid="f0bef042-46c3-4500-9792-c2506fb112a6"
CABPRJ010000005.1	RepeatMasker	Retroposon?	684019	684165	686	-	.	ID="RND-5_FAMILY-3149";Tend="1297";Tstart="1150";shortTE="F";uid="0b3d6b7b-6cae-4f25-8459-270fedff42ec"
CABPRJ010000005.1	RepeatMasker	DNA/hAT-Ac	1967169	1967554	1398	-	.	ID="RND-6_FAMILY-1008";Tend="1225";Tstart="795";shortTE="F";uid="f06823fe-3444-47a7-871b-0bd2e3df1278"
CABPRJ010000005.1	RepeatMasker	DNA/hAT-hAT19	1350564	1350731	712	-	.	ID="RND-5_FAMILY-4782";Tend="1354";Tstart="1139";shortTE="F";uid="e6470be9-8621-46a7-a84f-d1b577299dbf"
CABPRJ010000005.1	RepeatMasker	Retroposon?	2082824	2083024	614	-	.	ID="RND-4_FAMILY-241";Tend="1773";Tstart="1580";shortTE="F";uid="628023a3-e59d-49f7-abdf-ec478de0b760"
CABPRJ010000005.1	RepeatMasker	Retroposon?	683781	684006	516	-	.	ID="RND-6_FAMILY-5185";Tend="1012";Tstart="865";shortTE="F";uid="07b4826b-5c05-4f4e-a2c8-b1ea5f0054cf"
CABPRJ010000005.1	RepeatMasker	DNA/Ginger-1	280760	281356	1209	-	.	ID="RND-2_FAMILY-26";Tend="1936";Tstart="1332";shortTE="F";uid="77670898-6d53-4576-9254-2bbe28b5feed"
CABPRJ010000005.1	RepeatMasker	DNA/hAT	1257208	1257311	669	-	.	ID="DNA8-62_AP";Tend="102";Tstart="1";shortTE="F";uid="724565f7-520e-4815-8a6a-78f1c9d37667"
CABPRJ010000005.1	RepeatMasker	RC/Helitron	11564	11697	442	-	.	ID="RND-5_FAMILY-9889";Tend="1368";Tstart="1240";shortTE="F";uid="18470bf5-6830-4df1-a4f1-f7184cc8beb8"
CABPRJ010000005.1	RepeatMasker	DNA	2211282	2211537	1002	-	.	ID="RND-5_FAMILY-85";Tend="1254";Tstart="944";shortTE="F";uid="34369c87-5f2d-43a1-b968-f9afdb09dce3"
CABPRJ010000005.1	RepeatMasker	Unknown	105762	106414	4296	-	.	ID="RND-5_FAMILY-1515";Tend="1631";Tstart="965";shortTE="F";uid="27764e4f-6c0b-4014-aace-c1a10f42dc2e"
CABPRJ010000005.1	RepeatMasker	DNA/hAT-hATm	1976408	1976898	518	-	.	ID="hat-4_ap";Tend="2344";Tstart="1844";shortTE="F";uid="bcdb4359-a75f-4673-92c0-f31bfcdb66f9"
CABPRJ010000005.1	RepeatMasker	Retroposon?	2010082	2010446	1759	-	.	ID="RND-5_FAMILY-3149";Tend="1455";Tstart="1111";shortTE="F";uid="4f60a0ad-9080-459d-b97d-9c8887c3128d"
CABPRJ010000005.1	RepeatMasker	Unknown	232628	234389	7347	-	.	ID="RND-6_FAMILY-9880";TEgroup="ctg_5%7CRND-6_FAMILY-9880%7C1";Tend="1589";Tstart="170";shortTE="F";uid="2cf24588-97ea-4e0a-8890-5e6fd2e7d84c"
CABPRJ010000005.1	RepeatMasker	DNA/Kolobok-E	138529	139067	2755	-	.	ID="RND-1_FAMILY-28";Tend="1463";Tstart="943";shortTE="F";uid="df870e38-8b2b-4ff9-9e21-019a522f92da"
CABPRJ010000005.1	RepeatMasker	LINE/CR1	1105620	1105910	869	-	.	ID="RND-6_FAMILY-13352";Tend="1616";Tstart="1332";shortTE="F";uid="21d47783-939b-4499-8330-0e95cb1d4fd3"
CABPRJ010000005.1	RepeatMasker	Retroposon?	483516	483798	453	-	.	ID="RND-4_FAMILY-241";Tend="836";Tstart="553";shortTE="F";uid="bdae8fb9-5a31-44f3-8af9-1394f8f2351d"
CABPRJ010000005.1	RepeatMasker	DNA/hAT-Tip100	1815150	1815632	3132	-	.	ID="RND-6_FAMILY-9406";Tend="1429";Tstart="947";shortTE="F";uid="c0a5463e-dd6b-4f30-9674-e435681f3f26"
CABPRJ010000005.1	RepeatMasker	Retroposon?	1283081	1283276	602	-	.	ID="RND-5_FAMILY-7470";Tend="1302";Tstart="1099";shortTE="F";uid="5e98de75-8109-43a3-bb4f-21e8aee71327"
CABPRJ010000005.1	RepeatMasker	Retroposon?	336161	336329	546	-	.	ID="RND-1_FAMILY-1";TEgroup="ctg_5%7CRND-1_FAMILY-1%7C1";Tend="1118";Tstart="948";shortTE="F";uid="e81df809-5a3f-4500-90cf-4d1dae68b94c"
CABPRJ010000005.1	RepeatMasker	Unknown	1776342	1776464	434	-	.	ID="RND-5_FAMILY-438";Tend="1773";Tstart="1648";shortTE="F";uid="cab9e3bf-0c19-4f3e-aa50-b62ba5ea1c39"
CABPRJ010000005.1	RepeatMasker	Retroposon?	562860	563459	860	-	.	ID="RND-4_FAMILY-550";Tend="1782";Tstart="1192";shortTE="F";uid="22a1df60-c486-4194-9e09-c11ec61761aa"
CABPRJ010000005.1	RepeatMasker	Retroposon?	754358	754577	1460	-	.	ID="RND-5_FAMILY-7401";Tend="1012";Tstart="793";shortTE="F";uid="b5a36e22-6d9b-4831-8f21-84db69c2f866"
CABPRJ010000005.1	RepeatMasker	Retroposon?	1970241	1970373	429	-	.	ID="RND-4_FAMILY-241";Tend="1806";Tstart="1653";shortTE="F";uid="86d3f6ce-12e6-4f15-a4fa-982fe9cfa213"
CABPRJ010000005.1	RepeatMasker	LTR/Gypsy	1955899	1956488	4378	-	.	ID="RND-6_FAMILY-8106";Tend="1477";Tstart="873";shortTE="F";uid="0e5ea6be-5f72-4230-921f-b3ac21722a1b"
CABPRJ010000005.1	RepeatMasker	DNA/MULE-MuDR	1678020	1678480	2421	-	.	ID="RND-1_FAMILY-136";Tend="1279";Tstart="826";shortTE="F";uid="573bd76e-60c0-4e49-bf30-0f7bb4cf65a0"
CABPRJ010000005.1	RepeatMasker	Retroposon?	2128030	2128173	513	-	.	ID="RND-4_FAMILY-241";Tend="1791";Tstart="1654";shortTE="F";uid="cfc71621-bb2d-4edb-b749-ede13013457c"
CABPRJ010000005.1	RepeatMasker	DNA	1654885	1655372	987	-	.	ID="RND-5_FAMILY-85";Tend="1455";Tstart="899";shortTE="F";uid="ad5812a5-b6dc-4304-b448-1e8c433e229f"
CABPRJ010000005.1	RepeatMasker	Unknown	726832	727180	1308	-	.	ID="RND-6_FAMILY-23275";Tend="1285";Tstart="935";shortTE="F";uid="0c3c94fc-769e-4dc7-b64a-7e646a884142"
CABPRJ010000005.1	RepeatMasker	DNA/hAT-Tip100	918162	918306	478	-	.	ID="RND-4_FAMILY-244";Tend="1121";Tstart="970";shortTE="F";uid="f9b2aff1-838f-4179-aaf8-f2d147320a02"
CABPRJ010000005.1	RepeatMasker	DNA/hAT-hATm	1360932	1361059	500	-	.	ID="RND-5_FAMILY-902";Tend="910";Tstart="787";shortTE="F";uid="b038c09b-5f0c-4722-bcee-d1f269b14f4b"
CABPRJ010000005.1	RepeatMasker	DNA/Ginger-1	246376	246808	2351	-	.	ID="rnd-1_family-0";Tend="1896";Tstart="1498";shortTE="F";uid="b75e7c69-2f48-4744-a608-bdd90937aaf2"
CABPRJ010000005.1	RepeatMasker	DNA/Kolobok-E	2077700	2077893	475	-	.	ID="RND-6_FAMILY-5146";Tend="1560";Tstart="1368";shortTE="F";uid="93c3328a-8015-4894-b5c9-dd0009fc1d3c"
CABPRJ010000005.1	RepeatMasker	DNA/Ginger-1	615032	615351	457	-	.	ID="RND-5_FAMILY-95";Tend="1337";Tstart="1015";shortTE="F";uid="fd536918-c397-46c8-b63e-9daa33e44eeb"
CABPRJ010000005.1	RepeatMasker	RC/Helitron	620924	621165	975	-	.	ID="RND-6_FAMILY-10111";Tend="1587";Tstart="1359";shortTE="F";uid="5f52285b-2399-4edb-aeb1-2d7b6dd66ba1"
CABPRJ010000005.1	RepeatMasker	DNA/Ginger-1	931554	931820	1461	-	.	ID="RND-5_FAMILY-95";Tend="1440";Tstart="1170";shortTE="F";uid="7785dd18-5bf7-43bf-83d3-0293834440fe"
CABPRJ010000005.1	RepeatMasker	LINE/R1	47330	47534	797	-	.	ID="RND-6_FAMILY-16872";Tend="1578";Tstart="1372";shortTE="F";uid="45c46b4b-df80-4297-a741-9d7760e990c3"
CABPRJ010000005.1	RepeatMasker	DNA	598105	598280	441	-	.	ID="DNA4-1_AP";Tend="823";Tstart="645";shortTE="F";uid="6280d44a-1c8b-4161-8bef-84d7bb88feb5"
CABPRJ010000005.1	RepeatMasker	DNA/Ginger-1	2042790	2043267	2262	-	.	ID="RND-6_FAMILY-406";Tend="1146";Tstart="666";shortTE="F";uid="866adb23-119d-4ccf-9915-06e997e1346c"
CABPRJ010000005.1	RepeatMasker	Unknown	263216	263420	846	-	.	ID="RND-6_FAMILY-9880";Tend="167";Tstart="2";shortTE="F";uid="c59cc89d-74c3-4474-a01d-54ac94169dea"
CABPRJ010000005.1	RepeatMasker	DNA/hAT-hAT19	2147405	2147650	940	-	.	ID="RND-5_FAMILY-2790";Tend="1151";Tstart="913";shortTE="F";uid="7d6a42f7-59aa-423a-a7c9-bfc081854bf4"
CABPRJ010000005.1	RepeatMasker	Unknown	418322	418435	765	-	.	ID="RND-4_FAMILY-1421";Tend="1077";Tstart="964";shortTE="F";uid="db4b4319-1cb2-4e9e-9712-393b864af527"
CABPRJ010000005.1	RepeatMasker	LINE/Penelope	1888956	1889165	1086	-	.	ID="RND-5_FAMILY-640";Tend="971";Tstart="769";shortTE="F";uid="c18f09ae-dc5a-4482-89f0-e66e86a2982a"
CABPRJ010000005.1	RepeatMasker	DNA/Ginger-1	1343662	1343915	662	-	.	ID="RND-6_FAMILY-4094";Tend="1079";Tstart="806";shortTE="F";uid="52893565-952a-46fa-b5d2-f34c69f49541"
CABPRJ010000005.1	RepeatMasker	DNA/hAT	1419902	1420145	652	-	.	ID="RND-6_FAMILY-2017";Tend="1333";Tstart="1089";shortTE="F";uid="5be4233c-038b-4f44-a9df-55ea0c64a135"
CABPRJ010000005.1	RepeatMasker	DNA/hAT-Charlie	211735	212021	618	-	.	ID="RND-5_FAMILY-3557";TEgroup="ctg_5%7CRND-5_FAMILY-3557%7C1";Tend="1380";Tstart="957";shortTE="F";uid="ee122bee-16ad-493a-b6d1-ae09b73eceef"
CABPRJ010000005.1	RepeatMasker	Retroposon?	849177	849390	1246	-	.	ID="RND-6_FAMILY-13139";Tend="1449";Tstart="1251";shortTE="F";uid="22170527-a2b1-4b9c-9db7-88cb49dd7c42"
CABPRJ010000005.1	RepeatMasker	Retroposon?	558883	559576	2731	-	.	ID="RND-1_FAMILY-22";Tend="1689";Tstart="988";shortTE="F";uid="b5bb1458-2e70-4623-9edd-9addc6165006"
CABPRJ010000005.1	RepeatMasker	Unknown	2237481	2237968	2512	-	.	ID="RND-1_FAMILY-104";Tend="1557";Tstart="970";shortTE="F";uid="b1d674e7-aad1-4bc7-bf3e-cceb3cc2c72b"
CABPRJ010000005.1	RepeatMasker	DNA/Ginger-1	263826	264934	6009	-	.	ID="RND-1_FAMILY-0";Tend="1896";Tstart="788";shortTE="F";uid="fc79a69b-ed70-44cb-a3d5-8d88b043af55"
CABPRJ010000005.1	RepeatMasker	DNA	276001	276158	445	-	.	ID="RND-5_FAMILY-2609";Tend="1411";Tstart="1243";shortTE="F";uid="f38aaabe-7d24-42d3-92e9-64d5258071fc"
CABPRJ010000005.1	RepeatMasker	Retroposon?	1800310	1800655	757	-	.	ID="RND-4_FAMILY-241";Tend="1797";Tstart="1483";shortTE="F";uid="18b35aa6-f2e5-4ebf-9f10-98b91e033d78"
CABPRJ010000005.1	RepeatMasker	DNA	725037	725428	1004	-	.	ID="TTAA2C_AP";Tend="423";Tstart="29";shortTE="F";uid="6045ea7a-6fd1-4a45-82e1-9983e7a93a14"
CABPRJ010000005.1	RepeatMasker	Unknown	2085123	2085400	1005	-	.	ID="RND-6_FAMILY-11785";Tend="1589";Tstart="1294";shortTE="F";uid="350a9e4c-0002-43bc-8c0b-c074cf9bfd52"
CABPRJ010000005.1	RepeatMasker	DNA/Ginger-1	1836484	1836602	498	-	.	ID="RND-6_FAMILY-35072";Tend="1397";Tstart="1278";shortTE="F";uid="e70b24b7-5619-49d8-b8cf-ceddb3d0f7ae"
CABPRJ010000005.1	RepeatMasker	Retroposon?	408493	408792	767	-	.	ID="RND-5_FAMILY-8932";Tend="1400";Tstart="1101";shortTE="F";uid="790bf8e8-2461-482d-afb3-b503c57bf7ca"
CABPRJ010000005.1	RepeatMasker	DNA	205141	205875	4005	-	.	ID="RND-6_FAMILY-8590";Tend="1675";Tstart="934";shortTE="F";uid="b690a2de-1689-4ad8-8a89-134b2f2b1df8"
CABPRJ010000005.1	RepeatMasker	DNA/Ginger-1	1064335	1065057	1065	-	.	ID="RND-5_FAMILY-95";Tend="1651";Tstart="922";shortTE="F";uid="572a35cd-b750-4377-b77a-d5de5fbebd8d"
CABPRJ010000005.1	RepeatMasker	DNA/Ginger-1	1636007	1636238	516	-	.	ID="RND-5_FAMILY-95";Tend="1165";Tstart="935";shortTE="F";uid="b1816c94-32ff-448b-9a60-f0fe97e770a9"
CABPRJ010000005.1	RepeatMasker	DNA/hAT-hAT19	1256144	1256624	518	-	.	ID="HAT-4_LMI";Tend="1288";Tstart="813";shortTE="F";uid="cbfe645d-38b3-451f-b6b0-899cb0684936"
CABPRJ010000005.1	RepeatMasker	Retroposon?	1221507	1221727	768	-	.	ID="RND-1_FAMILY-3";Tend="1163";Tstart="939";shortTE="F";uid="ad85e24e-9c31-420e-81b4-1e60e16a2785"
CABPRJ010000005.1	RepeatMasker	DNA/hAT-hAT19	1608988	1609220	500	-	.	ID="DNA8-78_AP";Tend="601";Tstart="408";shortTE="F";uid="9bc07fdb-e33c-43dc-b06c-2f5ab18391e3"
CABPRJ010000005.1	RepeatMasker	Retroposon?	2135001	2135165	796	-	.	ID="RND-5_FAMILY-8932";Tend="1347";Tstart="1189";shortTE="F";uid="31edd96e-d4fa-4560-9523-3eb749bf6b0e"
CABPRJ010000005.1	RepeatMasker	Retroposon?	2144747	2145147	1132	-	.	ID="RND-4_FAMILY-241";Tend="1707";Tstart="1293";shortTE="F";uid="0bb601d6-b731-43f8-a1a9-357a18f3467e"
CABPRJ010000005.1	RepeatMasker	RC/Helitron	180478	180801	1409	-	.	ID="RND-5_FAMILY-5861";Tend="1554";Tstart="1180";shortTE="F";uid="cd390fee-8412-4fff-ac95-d76fc4b6058b"
CABPRJ010000005.1	RepeatMasker	DNA	1224113	1224294	596	-	.	ID="RND-6_FAMILY-7932";Tend="1621";Tstart="1440";shortTE="F";uid="10a35417-8a58-4a93-8f75-38f3173f1e30"
CABPRJ010000005.1	RepeatMasker	DNA/Ginger-1	1249536	1250124	491	-	.	ID="RND-1_FAMILY-0";Tend="1375";Tstart="790";shortTE="F";uid="3830bf85-1975-41b1-9c56-347efe093995"
CABPRJ010000005.1	RepeatMasker	DNA/Ginger-1	1724339	1724492	521	-	.	ID="RND-5_FAMILY-95";Tend="1703";Tstart="1547";shortTE="F";uid="64555db1-34de-46a4-9920-be3e4666734f"
CABPRJ010000005.1	RepeatMasker	DNA	1928248	1928677	2564	-	.	ID="RND-6_FAMILY-12379";Tend="1341";Tstart="918";shortTE="F";uid="03489ff4-ccdc-4470-ab6b-5c28c89d0ded"
CABPRJ010000005.1	RepeatMasker	DNA/Ginger-1	1561539	1561850	855	-	.	ID="RND-5_FAMILY-95";Tend="1383";Tstart="1065";shortTE="F";uid="41612696-aa55-4024-9d07-af0544277948"
CABPRJ010000005.1	RepeatMasker	DNA/hAT-Tip100	852434	852829	2297	-	.	ID="RND-6_FAMILY-8400";Tend="2305";Tstart="1935";shortTE="F";uid="605592ed-75a1-42f0-b872-234ec47938b0"
CABPRJ010000005.1	RepeatMasker	Unknown	2028905	2029031	423	-	.	ID="RND-6_FAMILY-51743";Tend="1241";Tstart="1115";shortTE="F";uid="6b201b79-732a-4bbc-8b83-96834bf8ca84"
CABPRJ010000005.1	RepeatMasker	Retroposon?	1227003	1227260	515	-	.	ID="RND-6_FAMILY-3029";Tend="1970";Tstart="1710";shortTE="F";uid="b57be442-eb51-4f98-a793-e6a183e11d4c"
CABPRJ010000005.1	RepeatMasker	DNA/Ginger-1	1295829	1296310	2416	-	.	ID="RND-1_FAMILY-12";Tend="1444";Tstart="922";shortTE="F";uid="8de92c47-7909-4543-bf93-656aae420769"
CABPRJ010000005.1	RepeatMasker	RC/Helitron	992441	992788	876	-	.	ID="RND-5_FAMILY-5861";TEgroup="ctg_5%7CRND-5_FAMILY-5861%7C1";Tend="1153";Tstart="838";shortTE="F";uid="afd123a0-3d95-4917-a248-57b193b25799"
CABPRJ010000005.1	RepeatMasker	Retroposon?	2189506	2189939	2161	-	.	ID="RND-6_FAMILY-2796";Tend="2203";Tstart="1670";shortTE="F";uid="6be2f27e-777c-434e-87c7-9e1e14e00fd7"
CABPRJ010000005.1	RepeatMasker	Retroposon?	2002791	2003281	2585	-	.	ID="RND-5_FAMILY-3149";Tend="1445";Tstart="970";shortTE="F";uid="3730fa9f-29e4-4f7c-a7d1-5623cdc005d6"
CABPRJ010000005.1	RepeatMasker	DNA/CMC-EnSpm	1192898	1193297	664	-	.	ID="rnd-5_family-1114";Tend="1207";Tstart="924";shortTE="F";uid="17ab7c75-ebb6-4345-9d9c-2aeafd997750"
CABPRJ010000005.1	RepeatMasker	DNA/Ginger-1	29414	29540	450	-	.	ID="RND-2_FAMILY-26";Tend="900";Tstart="776";shortTE="F";uid="a4a92e45-779e-454e-ac15-ed2ed7253c44"
CABPRJ010000005.1	RepeatMasker	LINE/R1	644085	644219	546	-	.	ID="RND-6_FAMILY-16872";Tend="1734";Tstart="1600";shortTE="F";uid="a7dbfcc9-21b8-4d11-b00a-009ad9320233"
CABPRJ010000005.1	RepeatMasker	Retroposon?	560527	560681	688	-	.	ID="RND-6_FAMILY-3029";Tend="984";Tstart="842";shortTE="F";uid="628f8d79-c3ed-4137-bf61-13a0078f2ef2"
CABPRJ010000005.1	RepeatMasker	Retroposon?	764485	764799	1363	-	.	ID="RND-5_FAMILY-7401";Tend="1992";Tstart="1658";shortTE="F";uid="a08b5371-360f-49bd-b42b-0bd263cafc9b"
CABPRJ010000005.1	RepeatMasker	RC/Helitron	567964	568629	3929	-	.	ID="RND-1_FAMILY-89";Tend="1571";Tstart="886";shortTE="F";uid="c8504f39-6321-471d-8fb5-3f59bd3f375b"
CABPRJ010000005.1	RepeatMasker	Retroposon?	545903	546406	2883	-	.	ID="RND-5_FAMILY-3149";Tend="1444";Tstart="949";shortTE="F";uid="bff37a8b-551a-485e-b397-1d345fbadc48"
CABPRJ010000005.1	RepeatMasker	DNA/Ginger-1	1349932	1350091	859	-	.	ID="RND-6_FAMILY-406";Tend="1099";Tstart="918";shortTE="F";uid="73ddf4c1-f6b2-4ea1-9bb8-37b949e5cd75"
CABPRJ010000005.1	RepeatMasker	Retroposon?	539890	540088	1241	-	.	ID="RND-1_FAMILY-193";Tend="2311";Tstart="2114";shortTE="F";uid="c8961b73-ec28-4870-8856-7f34b9c7e9d1"
CABPRJ010000005.1	RepeatMasker	Retroposon?	936256	937225	1355	-	.	ID="RND-4_FAMILY-241";TEgroup="ctg_5%7CRND-4_FAMILY-241%7C1";Tend="1797";Tstart="876";shortTE="F";uid="576e0227-5a42-4a8d-944e-ba1878d960a3"
CABPRJ010000005.1	RepeatMasker	DNA/Ginger-1	1152591	1153351	4079	-	.	ID="RND-6_FAMILY-263";Tend="1730";Tstart="978";shortTE="F";uid="f1b4540d-e346-451f-9653-991eb868a2d9"
CABPRJ010000005.1	RepeatMasker	DNA/Kolobok-E	663839	664029	1234	-	.	ID="RND-5_FAMILY-3481";Tend="1615";Tstart="1426";shortTE="F";uid="5ec22fb7-3fc2-475a-b76c-2a4c439d41f6"
CABPRJ010000005.1	RepeatMasker	Retroposon?	2036709	2036949	518	-	.	ID="RND-1_FAMILY-35";Tend="2037";Tstart="1792";shortTE="F";uid="b36753f0-3bc7-4c3e-b53a-bf7f5130ba13"
CABPRJ010000005.1	RepeatMasker	DNA/hAT-Tip100	1012266	1012383	743	-	.	ID="RND-6_FAMILY-23446";Tend="1129";Tstart="1012";shortTE="F";uid="a2de7896-0e03-4c88-b570-45501a655ca2"
CABPRJ010000005.1	RepeatMasker	DNA/hAT	989431	989822	540	-	.	ID="RND-6_FAMILY-2017";TEgroup="ctg_5%7CRND-6_FAMILY-2017%7C4";Tend="1176";Tstart="1012";shortTE="F";uid="1a493782-1c30-4a0c-a483-40e5b55a674a"
CABPRJ010000005.1	RepeatMasker	DNA/TcMar-Tc1	889083	889211	410	-	.	ID="RND-6_FAMILY-34522";Tend="1009";Tstart="886";shortTE="F";uid="7d1e7960-c70d-470d-9945-646672d03166"
CABPRJ010000005.1	RepeatMasker	Retroposon?	1649446	1649612	616	-	.	ID="RND-4_FAMILY-241";Tend="1811";Tstart="1650";shortTE="F";uid="a1ebca85-e20e-4533-be0d-8b7d74f0107e"
CABPRJ010000005.1	RepeatMasker	DNA/hAT-hATm	1269047	1269386	748	-	.	ID="HAT-4C_AP";Tend="4004";Tstart="3658";shortTE="F";uid="aa49f400-1926-41e8-9bb9-473238537289"
CABPRJ010000005.1	RepeatMasker	RC/Helitron	571133	571258	441	-	.	ID="RND-4_FAMILY-261";Tend="1010";Tstart="875";shortTE="F";uid="de68c09b-c9de-491f-b270-1cdf43962052"
CABPRJ010000005.1	RepeatMasker	DNA/hAT-Tip100	47814	47985	610	-	.	ID="RND-6_FAMILY-10693";Tend="1118";Tstart="946";shortTE="F";uid="82c2dd7a-c010-4aff-ac1f-a7678a9a6ce0"
CABPRJ010000005.1	RepeatMasker	Retroposon?	1783968	1784177	1035	-	.	ID="RND-5_FAMILY-8932";Tend="1167";Tstart="894";shortTE="F";uid="04da5125-a7bc-4f96-a155-221a08524aeb"
CABPRJ010000005.1	RepeatMasker	DNA/Ginger-1	453153	453896	1799	-	.	ID="RND-5_FAMILY-95";Tend="1671";Tstart="915";shortTE="F";uid="4e734908-642b-4fef-941b-a507555d0f55"
CABPRJ010000005.1	RepeatMasker	DNA	1861158	1861281	489	-	.	ID="RND-6_FAMILY-8590";Tend="1075";Tstart="954";shortTE="F";uid="137eabde-d854-40ce-8323-0843b52a22e0"
CABPRJ010000005.1	RepeatMasker	DNA/hAT-Tip100	332385	332584	583	-	.	ID="RND-6_FAMILY-7682";Tend="1690";Tstart="1481";shortTE="F";uid="a3899449-26c2-4092-8046-ac8acec7e914"
CABPRJ010000005.1	RepeatMasker	DNA/Ginger-1	1811912	1812071	542	-	.	ID="RND-4_FAMILY-145";Tend="1162";Tstart="993";shortTE="F";uid="06c03794-186d-41fe-96e9-d18cdc5a15dc"
CABPRJ010000005.1	RepeatMasker	DNA/Ginger-2	247449	247709	707	-	.	ID="rnd-5_family-9354";Tend="878";Tstart="647";shortTE="F";uid="6e27a75c-412f-4dac-927f-ae833df96920"
CABPRJ010000005.1	RepeatMasker	DNA/Ginger-1	503362	504464	6924	-	.	ID="RND-1_FAMILY-0";Tend="1903";Tstart="781";shortTE="F";uid="ea1f0c0e-101c-4e2d-a648-33336713fa2b"
CABPRJ010000005.1	RepeatMasker	DNA/hAT-hAT19	1380327	1380445	510	-	.	ID="HAT-N5_AP";Tend="151";Tstart="30";shortTE="F";uid="70eaef20-1a1d-44b5-ba48-4e2d6a00e8a1"
CABPRJ010000005.1	RepeatMasker	DNA	1415489	1415678	830	-	.	ID="RND-6_FAMILY-7932";Tend="1614";Tstart="1440";shortTE="F";uid="cf76ee6b-aa8f-4cf5-8be5-102f9d221862"
CABPRJ010000005.1	RepeatMasker	DNA/Kolobok-E	1609461	1609883	2287	-	.	ID="RND-6_FAMILY-13202";Tend="1404";Tstart="951";shortTE="F";uid="011ee47f-70a3-4f0d-9280-2a7fa50930f8"
CABPRJ010000005.1	RepeatMasker	DNA	564677	564878	568	-	.	ID="RND-6_FAMILY-7932";Tend="1621";Tstart="1445";shortTE="F";uid="7de9e220-322d-43b9-8410-646a51a3195a"
CABPRJ010000005.1	RepeatMasker	DNA/hAT-Tip100	775641	776270	3175	-	.	ID="RND-6_FAMILY-9406";Tend="1586";Tstart="938";shortTE="F";uid="fe807bb3-2607-4385-b272-f07f16179adb"
CABPRJ010000005.1	RepeatMasker	Retroposon?	934444	934856	1673	-	.	ID="RND-5_FAMILY-8932";Tend="1346";Tstart="924";shortTE="F";uid="3dab9c6f-dd75-48c2-ac6b-5743787b1f47"
CABPRJ010000005.1	RepeatMasker	Retroposon?	854901	855102	1451	-	.	ID="RND-6_FAMILY-4586";Tend="1048";Tstart="844";shortTE="F";uid="d53c90f2-321e-4603-8720-b35719cbcb2c"
CABPRJ010000005.1	RepeatMasker	Retroposon?	88245	88738	1933	-	.	ID="RND-5_FAMILY-3149";Tend="1445";Tstart="945";shortTE="F";uid="afc7ed79-a153-4b9f-a1f8-8d5c49fee8d5"
CABPRJ010000005.1	RepeatMasker	LINE/Penelope	1913574	1913803	453	-	.	ID="RND-1_FAMILY-129";TEgroup="ctg_5%7CRND-1_FAMILY-129%7C1";Tend="821";Tstart="661";shortTE="T";uid="0cce8db4-7b80-4170-aeef-f2167ad37464"
CABPRJ010000005.1	RepeatMasker	DNA/hAT	1600168	1601200	5714	-	.	ID="RND-6_FAMILY-5008";Tend="2456";Tstart="1447";shortTE="F";uid="b311934b-f715-4350-93c9-2e6f90bd477c"
CABPRJ010000005.1	RepeatMasker	DNA/Ginger-1	549289	549509	738	-	.	ID="RND-1_FAMILY-0";Tend="1939";Tstart="1719";shortTE="F";uid="c258fa6d-5797-4162-a9f1-29d253aba604"
CABPRJ010000005.1	RepeatMasker	Retroposon?	976563	977000	2110	-	.	ID="RND-5_FAMILY-3149";Tend="1445";Tstart="995";shortTE="F";uid="ef8a3af4-0913-4637-af36-573cb06062a8"
CABPRJ010000005.1	RepeatMasker	Unknown	1877889	1878061	896	-	.	ID="RND-6_FAMILY-2651";Tend="1550";Tstart="1381";shortTE="F";uid="ccc17247-d1ca-45f0-9f2d-c12a5e9ee4a0"
CABPRJ010000005.1	RepeatMasker	DNA/Ginger-1	1341079	1341404	1351	-	.	ID="RND-4_FAMILY-311";Tend="1761";Tstart="1425";shortTE="F";uid="7553b63a-d68f-4f48-8a65-ec7571a476ef"
CABPRJ010000005.1	RepeatMasker	Retroposon?	691585	692012	1535	-	.	ID="RND-5_FAMILY-3149";Tend="1444";Tstart="970";shortTE="F";uid="0cf1acb2-3c6b-4c68-a22c-28cfecd79bd6"
CABPRJ010000005.1	RepeatMasker	Retroposon?	1844165	1844330	863	-	.	ID="RND-5_FAMILY-4854";Tend="2790";Tstart="2625";shortTE="F";uid="f3ef40cf-d411-4fb4-a89e-e1fef81f5d60"
CABPRJ010000005.1	RepeatMasker	DNA/Ginger-1	1541104	1541460	1640	-	.	ID="RND-5_FAMILY-95";Tend="1295";Tstart="923";shortTE="F";uid="ff558028-9110-497f-b2f7-acdc532fa314"
CABPRJ010000005.1	RepeatMasker	LINE/RTE-BovB	72478	72599	430	-	.	ID="RND-4_FAMILY-247";Tend="1691";Tstart="1570";shortTE="F";uid="2f0869c1-0a43-442c-ad74-5b61ea13b8ec"
CABPRJ010000005.1	RepeatMasker	DNA	1844237	1844433	828	-	.	ID="RND-6_FAMILY-7932";Tend="1633";Tstart="1442";shortTE="F";uid="08e3c696-42c1-40ff-a60a-e751394df465"
CABPRJ010000005.1	RepeatMasker	Retroposon?	498834	499501	718	-	.	ID="RND-4_FAMILY-241";Tend="1802";Tstart="1087";shortTE="F";uid="3cdbf8ea-df9e-4210-a37a-b8c74c18814b"
CABPRJ010000005.1	RepeatMasker	Retroposon?	1854427	1854645	839	-	.	ID="RND-4_FAMILY-241";Tend="1791";Tstart="1580";shortTE="F";uid="c5a54391-b726-4d80-a82a-d11f4bcc2fe9"
CABPRJ010000005.1	RepeatMasker	DNA/Ginger-1	1037163	1037343	789	-	.	ID="RND-4_FAMILY-311";Tend="1717";Tstart="1514";shortTE="F";uid="b1b75cf1-37cb-4c13-a404-934218a61948"
CABPRJ010000005.1	RepeatMasker	DNA/hAT-hAT19	948007	948120	806	-	.	ID="RND-5_FAMILY-4782";Tend="1208";Tstart="1095";shortTE="F";uid="9e576815-13c5-40f2-8533-3dc1609d37b2"
CABPRJ010000005.1	RepeatMasker	DNA/hAT-Tip100	1937986	1938131	800	-	.	ID="RND-6_FAMILY-1230";Tend="1441";Tstart="1299";shortTE="F";uid="9e1bc6db-08c8-447d-b0ee-1d4eff806e47"
CABPRJ010000005.1	RepeatMasker	RC/Helitron	1055519	1055693	441	-	.	ID="RND-5_FAMILY-5861";Tend="1171";Tstart="971";shortTE="F";uid="8b32bd81-e687-4071-81c5-ecd542b02e04"
CABPRJ010000005.1	RepeatMasker	Retroposon?	1079660	1080046	1231	-	.	ID="RND-6_FAMILY-60";Tend="1255";Tstart="838";shortTE="F";uid="d19e439a-5715-4ebc-b8c5-40d3c5a9da2c"
CABPRJ010000005.1	RepeatMasker	DNA/Ginger-1	1520803	1521220	2178	-	.	ID="RND-1_FAMILY-12";Tend="1512";Tstart="1086";shortTE="F";uid="dafc3504-cecc-494f-9b6f-e309f5846093"
CABPRJ010000005.1	RepeatMasker	DNA	130133	130459	568	-	.	ID="RND-5_FAMILY-85";Tend="1277";Tstart="938";shortTE="F";uid="8c91a741-49e1-4f60-81a8-4dd05cff23c8"
CABPRJ010000005.1	RepeatMasker	DNA/Ginger-1	107029	107481	2102	-	.	ID="RND-6_FAMILY-406";Tend="1116";Tstart="664";shortTE="F";uid="aeb3f74b-8a7b-435a-9378-0f8443870318"
CABPRJ010000005.1	RepeatMasker	Retroposon?	1241266	1241415	478	-	.	ID="RND-1_FAMILY-35";Tend="2040";Tstart="1896";shortTE="F";uid="933e0fe1-1037-494d-b724-792031e672a5"
CABPRJ010000005.1	RepeatMasker	Unknown	564899	565133	873	-	.	ID="RND-4_FAMILY-334";Tend="1057";Tstart="824";shortTE="F";uid="3578c7df-d9be-49c0-9419-f8cb3795dda8"
CABPRJ010000005.1	RepeatMasker	Unknown	798699	799308	3110	-	.	ID="RND-5_FAMILY-6273";Tend="1686";Tstart="1091";shortTE="F";uid="a5847ccd-3f00-4f48-bdba-ef7ce8c954b7"
CABPRJ010000005.1	RepeatMasker	DNA/Ginger-1	122400	122850	2725	-	.	ID="RND-1_FAMILY-12";Tend="1384";Tstart="925";shortTE="F";uid="7451e1fa-1e17-4215-95b6-5cbf7f11c4e0"
CABPRJ010000005.1	RepeatMasker	DNA/Ginger-1	1280204	1280556	663	-	.	ID="RND-5_FAMILY-95";Tend="1603";Tstart="1193";shortTE="F";uid="affe2bba-8f2a-4f52-af4b-131ff97ea6df"
CABPRJ010000005.1	RepeatMasker	DNA/Ginger-1	103260	103857	1112	-	.	ID="RND-5_FAMILY-95";Tend="1669";Tstart="1045";shortTE="F";uid="0d925689-793c-4cae-a7c2-9e52931745dc"
CABPRJ010000005.1	RepeatMasker	Retroposon?	1353455	1353585	513	-	.	ID="RND-6_FAMILY-14413";Tend="1400";Tstart="1283";shortTE="F";uid="fa8d7afd-b1aa-47e9-bf5f-040886fe4026"
CABPRJ010000005.1	RepeatMasker	DNA/hAT-Tip100	1379058	1379430	1972	-	.	ID="RND-6_FAMILY-8400";Tend="2176";Tstart="1822";shortTE="F";uid="905f6a76-0a43-4ee5-b14a-08f36fcc4560"
CABPRJ010000005.1	RepeatMasker	DNA	1809014	1809144	492	-	.	ID="RND-5_FAMILY-85";Tend="1264";Tstart="1140";shortTE="F";uid="e014be0d-7994-447e-b163-cc44b76e4064"
CABPRJ010000005.1	RepeatMasker	Unknown	1342658	1342998	1011	-	.	ID="RND-5_FAMILY-9324";TEgroup="ctg_5%7CRND-5_FAMILY-9324%7C3";Tend="1458";Tstart="516";shortTE="F";uid="d5261b3f-5ba6-4c36-82a0-bc4d934fdea0"
CABPRJ010000005.1	RepeatMasker	Unknown	39229	39498	499	-	.	ID="RND-4_FAMILY-1509";Tend="1259";Tstart="957";shortTE="F";uid="6cef1a94-bdc5-494e-ae27-dcabfe0ab9d2"
CABPRJ010000005.1	RepeatMasker	Retroposon?	1820137	1820544	2435	-	.	ID="RND-4_FAMILY-550";Tend="1650";Tstart="1227";shortTE="F";uid="721cddc6-5138-44e4-bcf0-1c664a1ec6ec"
CABPRJ010000005.1	RepeatMasker	Unknown	17915	18428	2859	-	.	ID="RND-1_FAMILY-146";Tend="1435";Tstart="928";shortTE="F";uid="d25256d7-96c3-4b28-ac9d-31cb9479e7ef"
CABPRJ010000005.1	RepeatMasker	DNA	324388	324666	779	-	.	ID="RND-6_FAMILY-24489";Tend="1216";Tstart="919";shortTE="F";uid="4bbfa225-5f6e-435d-bc30-ae7d1a445fa6"
CABPRJ010000005.1	RepeatMasker	Unknown	1353744	1354372	4216	-	.	ID="RND-1_FAMILY-162";Tend="1671";Tstart="996";shortTE="F";uid="f0c656dd-d8ff-4ff1-81f8-66048bd902c4"
CABPRJ010000005.1	RepeatMasker	DNA/Ginger-1	1830603	1831404	4773	-	.	ID="rnd-6_family-263";Tend="1735";Tstart="914";shortTE="F";uid="3bce765c-6cf8-4f63-b658-88fdd8cf7ace"
CABPRJ010000005.1	RepeatMasker	DNA/hAT-hAT19	1255394	1255728	2297	-	.	ID="HAT-N4_AP";Tend="639";Tstart="303";shortTE="F";uid="a11ea53f-a98a-4183-a529-e167d6636be8"
CABPRJ010000005.1	RepeatMasker	Retroposon?	271465	271879	1903	-	.	ID="RND-5_FAMILY-8932";Tend="1346";Tstart="923";shortTE="F";uid="c7dd774c-59f1-45aa-ae51-831ad105fa5f"
CABPRJ010000005.1	RepeatMasker	DNA/hAT-Charlie	893785	893910	447	-	.	ID="rnd-5_family-7252";Tend="839";Tstart="597";shortTE="F";uid="4ff7705a-9bdf-4b31-bc0a-15e0a065ef9e"
CABPRJ010000005.1	RepeatMasker	DNA/Ginger-1	109264	109738	2424	-	.	ID="RND-1_FAMILY-0";Tend="1235";Tstart="734";shortTE="F";uid="9e42a59f-e648-4dd0-8454-7e0868947bb9"
CABPRJ010000005.1	RepeatMasker	Unknown	251406	251613	655	-	.	ID="RND-6_FAMILY-9880";Tend="167";Tstart="2";shortTE="F";uid="07b38fab-0920-47d2-82f8-ff19faccc556"
CABPRJ010000005.1	RepeatMasker	DNA/hAT-Tip100	1613563	1614034	2694	-	.	ID="RND-5_FAMILY-1618";Tend="1267";Tstart="800";shortTE="F";uid="cdae9d05-1311-4899-9bd2-98c004f0377b"
CABPRJ010000005.1	RepeatMasker	Retroposon?	506710	507398	1382	-	.	ID="RND-6_FAMILY-970";Tend="1623";Tstart="938";shortTE="F";uid="460a2129-7e20-4b76-9a65-bd83f68be279"
CABPRJ010000005.1	RepeatMasker	Unknown	682701	683106	1875	-	.	ID="RND-6_FAMILY-5863";Tend="1396";Tstart="985";shortTE="F";uid="7f969cd3-782a-46e7-8e02-29788a5675de"
CABPRJ010000005.1	RepeatMasker	DNA/Ginger-1	986219	986899	1710	-	.	ID="RND-5_FAMILY-95";Tend="1617";Tstart="920";shortTE="F";uid="0951ef95-14b8-40bd-aee8-b49783e1cf89"
CABPRJ010000005.1	RepeatMasker	Retroposon?	2106253	2106869	1163	-	.	ID="RND-4_FAMILY-241";Tend="1800";Tstart="1116";shortTE="F";uid="1ba80f70-caaa-483f-a9cb-a552555093a7"
CABPRJ010000005.1	RepeatMasker	Retroposon?	1990202	1990594	2293	-	.	ID="RND-5_FAMILY-3149";Tend="1445";Tstart="1040";shortTE="F";uid="6a357d56-7c25-4ff4-ae05-8e19d89e9979"
CABPRJ010000005.1	RepeatMasker	Retroposon?	1266349	1267006	3604	-	.	ID="RND-4_FAMILY-550";Tend="1675";Tstart="934";shortTE="F";uid="d14be5fa-26ce-494a-bca9-8989c8cfc925"
CABPRJ010000005.1	RepeatMasker	Retroposon?	1307605	1308115	978	-	.	ID="RND-5_FAMILY-7401";Tend="1560";Tstart="951";shortTE="F";uid="390dbf9a-440b-4e45-b7f8-04465d0d5d8d"
CABPRJ010000005.1	RepeatMasker	LINE/L2	611673	612006	2189	-	.	ID="RND-6_FAMILY-36446";Tend="1041";Tstart="704";shortTE="F";uid="fc472df4-3dcf-453a-8d39-2b008d3f3f50"
CABPRJ010000005.1	RepeatMasker	Unknown	1656082	1656716	2638	-	.	ID="RND-2_FAMILY-88";Tend="1589";Tstart="955";shortTE="F";uid="a8e98af5-b109-4c05-9a68-7b6dcb88b9b7"
CABPRJ010000005.1	RepeatMasker	DNA/Kolobok-E	982156	982269	415	-	.	ID="RND-6_FAMILY-22761";Tend="995";Tstart="887";shortTE="F";uid="ba9696f1-a712-4631-9dcd-76ae2d033785"
CABPRJ010000005.1	RepeatMasker	Retroposon?	2072570	2073082	534	-	.	ID="RND-6_FAMILY-970";Tend="1838";Tstart="1280";shortTE="F";uid="d5ebb119-733a-49e6-965b-7f2f1385a1c8"
CABPRJ010000005.1	RepeatMasker	DNA/hAT-Tip100	1938122	1938598	2552	-	.	ID="RND-6_FAMILY-8400";Tend="2310";Tstart="1854";shortTE="F";uid="c88afc70-2de5-455c-96ee-243e2499c3a4"
CABPRJ010000005.1	RepeatMasker	DNA/hAT-Tip100	43595	44091	2411	-	.	ID="RND-6_FAMILY-8400";Tend="2305";Tstart="1806";shortTE="F";uid="3d54e1b8-2228-4e0c-a0f5-ffb0f951a8d5"
CABPRJ010000005.1	RepeatMasker	DNA/TcMar-Tc1	1341793	1342291	1035	-	.	ID="MARINER-5_BM";Tend="1199";Tstart="700";shortTE="F";uid="f0a554a0-0f2e-4920-af98-8ca061916068"
CABPRJ010000005.1	RepeatMasker	Unknown	1889188	1889409	1123	-	.	ID="RND-5_FAMILY-6543";Tend="1150";Tstart="928";shortTE="F";uid="b34f3065-f3ea-47bf-94c4-2a381a0b45ee"
CABPRJ010000005.1	RepeatMasker	Retroposon?	585083	585390	1065	-	.	ID="RND-5_FAMILY-4854";Tend="2827";Tstart="2549";shortTE="F";uid="f2eb6d19-f4ea-4f82-b444-a777ed3da82a"
CABPRJ010000005.1	RepeatMasker	Retroposon?	770604	770877	1475	-	.	ID="RND-5_FAMILY-8932";Tend="1346";Tstart="1036";shortTE="F";uid="dbca3e9d-8ca3-4285-aa0f-3797a45df04f"
CABPRJ010000005.1	RepeatMasker	DNA/hAT-Tip100	179202	179818	1156	-	.	ID="RND-6_FAMILY-1893";TEgroup="ctg_5%7CRND-6_FAMILY-1893%7C1";Tend="1659";Tstart="932";shortTE="F";uid="f85eef81-66c6-478e-b3e3-739e4916f90b"
CABPRJ010000005.1	RepeatMasker	DNA/Ginger-1	1147255	1147545	1592	-	.	ID="RND-5_FAMILY-95";Tend="1695";Tstart="1388";shortTE="F";uid="7dba66d0-6ffc-4d11-b97b-7839c5ad7052"
CABPRJ010000005.1	RepeatMasker	LINE/RTE-BovB	739818	740040	512	-	.	ID="RND-6_FAMILY-2124";Tend="1510";Tstart="1293";shortTE="F";uid="fed608d2-a8ad-4b90-8070-b6b30c57c6a0"
CABPRJ010000005.1	RepeatMasker	Retroposon?	1242162	1242416	1322	-	.	ID="RND-6_FAMILY-2796";Tend="863";Tstart="617";shortTE="F";uid="7626e459-6468-420c-b9c3-a8433d6cd206"
CABPRJ010000005.1	RepeatMasker	DNA/hAT-Tip100	2109788	2109907	404	-	.	ID="RND-5_FAMILY-4218";Tend="839";Tstart="721";shortTE="F";uid="bbcacb86-c21e-4307-9e16-e23e5cd524b0"
CABPRJ010000005.1	RepeatMasker	DNA/hAT-Tip100	873972	875449	9869	-	.	ID="RND-6_FAMILY-2207";Tend="1586";Tstart="81";shortTE="F";uid="4692ecc9-a390-40a7-88a3-a122cfeab31a"
CABPRJ010000005.1	RepeatMasker	LINE/I-Jockey	1180114	1180554	455	-	.	ID="VINGI-15_LMI";Tend="2390";Tstart="1930";shortTE="F";uid="c2347008-2987-4701-91e8-df7ecedbdb72"
CABPRJ010000005.1	RepeatMasker	DNA/hAT	2211000	2211265	1066	-	.	ID="RND-6_FAMILY-2017";Tend="1326";Tstart="1052";shortTE="F";uid="f70c23a4-9afc-4fe4-ae76-b5d2a311f304"
CABPRJ010000005.1	RepeatMasker	Unknown	1275405	1275587	824	-	.	ID="RND-1_FAMILY-63";TEgroup="ctg_5%7CRND-1_FAMILY-63%7C1";Tend="1593";Tstart="935";shortTE="F";uid="676d0c8c-9da6-4de6-b3ed-89a86acd372f"
CABPRJ010000005.1	RepeatMasker	Unknown	1805946	1806062	847	-	.	ID="RND-5_FAMILY-6081";Tend="1367";Tstart="1251";shortTE="F";uid="07c9ff7b-5c4c-4510-a695-2db6201f78f7"
CABPRJ010000005.1	RepeatMasker	Retroposon?	1675238	1675443	1164	-	.	ID="RND-1_FAMILY-22";Tend="1498";Tstart="1298";shortTE="F";uid="78b04df7-3e1f-498e-b72a-e7132b6a2d2c"
CABPRJ010000005.1	RepeatMasker	DNA	1536282	1536457	413	-	.	ID="RND-6_FAMILY-3139";Tend="1610";Tstart="1441";shortTE="F";uid="028be416-c2f4-4d78-aa67-39a8079850b8"
CABPRJ010000005.1	RepeatMasker	Retroposon?	1567977	1568733	4541	-	.	ID="RND-6_FAMILY-60";Tend="1559";Tstart="794";shortTE="F";uid="f1390160-dfa7-42c1-b109-6626f477e1e9"
CABPRJ010000005.1	RepeatMasker	DNA	1407372	1407559	1008	-	.	ID="RND-6_FAMILY-7932";Tend="1617";Tstart="1441";shortTE="F";uid="699a1c1a-1aaf-423a-bf71-1029fa7cbbab"
CABPRJ010000005.1	RepeatMasker	Retroposon?	677075	677930	3504	-	.	ID="RND-5_FAMILY-7401";Tend="1795";Tstart="870";shortTE="F";uid="2885001c-9ac7-4a7c-bb6f-e50122d0eb95"
CABPRJ010000005.1	RepeatMasker	Unknown	1078667	1079151	1686	-	.	ID="RND-1_FAMILY-228";Tend="1551";Tstart="969";shortTE="F";uid="040a2f7b-3def-45bb-b5a4-f2acc1909c97"
CABPRJ010000005.1	RepeatMasker	Retroposon?	1499381	1499704	1529	-	.	ID="RND-5_FAMILY-3149";Tend="1265";Tstart="959";shortTE="F";uid="72bad726-f99b-4b77-b02d-d9cc50e30367"
CABPRJ010000005.1	RepeatMasker	DNA	1975060	1975270	743	-	.	ID="TTAA2B_AP";Tend="426";Tstart="223";shortTE="F";uid="95861a0e-e94f-4452-81be-8b0d88ea1e55"
CABPRJ010000005.1	RepeatMasker	RC/Helitron	1564191	1564573	1249	-	.	ID="RND-5_FAMILY-2124";Tend="1087";Tstart="771";shortTE="F";uid="5f70476f-bffc-4469-b46d-caee559b3ba9"
CABPRJ010000005.1	RepeatMasker	DNA/Ginger-1	80849	81088	1431	-	.	ID="RND-1_FAMILY-12";Tend="1519";Tstart="1268";shortTE="F";uid="fcdf8284-2e73-4229-bdde-4b2f5ae23983"
CABPRJ010000005.1	RepeatMasker	Unknown	1541848	1541951	619	-	.	ID="RND-4_FAMILY-2405";Tend="1082";Tstart="980";shortTE="F";uid="5db29fe8-66ba-4b9c-a7b5-e8094c4e7686"
CABPRJ010000005.1	RepeatMasker	Retroposon?	859305	859978	3090	-	.	ID="RND-5_FAMILY-7401";Tend="1381";Tstart="135";shortTE="F";uid="629318a3-296a-4309-9ee2-ec4656873a4c"
CABPRJ010000005.1	RepeatMasker	Retroposon?	1780496	1780655	1045	-	.	ID="RND-5_FAMILY-3149";Tend="1134";Tstart="967";shortTE="F";uid="09bee27a-26a3-472b-8749-bc95e57ffeb1"
CABPRJ010000005.1	RepeatMasker	Retroposon?	139058	139399	1732	-	.	ID="RND-6_FAMILY-5185";Tend="1394";Tstart="1068";shortTE="F";uid="4ff53588-deda-4d40-b538-c4af185019f9"
CABPRJ010000005.1	RepeatMasker	DNA/Ginger-1	79646	79921	1313	-	.	ID="RND-2_FAMILY-26";Tend="997";Tstart="719";shortTE="F";uid="3aafbd7e-601f-4cae-b1b7-0267dcf61481"
CABPRJ010000005.1	RepeatMasker	Unknown	1610390	1611053	2725	-	.	ID="RND-6_FAMILY-3236";Tend="1566";Tstart="895";shortTE="F";uid="97df1e64-f568-42be-ba78-41ba08687eaa"
CABPRJ010000005.1	RepeatMasker	DNA/hAT	2074867	2075474	497	-	.	ID="RND-6_FAMILY-2017";TEgroup="ctg_5%7CRND-6_FAMILY-2017%7C7";Tend="1324";Tstart="999";shortTE="F";uid="261dc42d-d730-4886-97f3-92771d8913b5"
CABPRJ010000005.1	RepeatMasker	Retroposon?	1329715	1329857	527	-	.	ID="RND-4_FAMILY-241";Tend="1458";Tstart="1313";shortTE="F";uid="294c11e9-91b4-4cf7-8398-6381303ebe20"
CABPRJ010000005.1	RepeatMasker	RC/Helitron	1246587	1247030	2913	-	.	ID="RND-5_FAMILY-2198";Tend="1374";Tstart="932";shortTE="F";uid="5d8936b7-8e56-4ec8-a4a5-40bdde14c228"
CABPRJ010000005.1	RepeatMasker	DNA/Ginger-1	1046127	1046683	1227	-	.	ID="RND-1_FAMILY-12";Tend="1486";Tstart="890";shortTE="F";uid="a88d55ba-beae-4cdc-9d7f-9b72b4cfb812"
CABPRJ010000005.1	RepeatMasker	Retroposon?	564307	564767	848	-	.	ID="RND-5_FAMILY-4854";TEgroup="ctg_5%7CRND-5_FAMILY-4854%7C1";Tend="2872";Tstart="2624";shortTE="F";uid="2d067c6f-c309-4c12-9217-e854cf4d9b80"
CABPRJ010000005.1	RepeatMasker	Retroposon?	1821901	1822040	464	-	.	ID="RND-1_FAMILY-22";Tend="1706";Tstart="1559";shortTE="F";uid="127fe117-c343-41d1-b21f-b1b900c265b3"
CABPRJ010000005.1	RepeatMasker	LINE/RTE-BovB	1858638	1858916	826	-	.	ID="RND-1_FAMILY-79";Tend="1804";Tstart="1507";shortTE="F";uid="2177c485-2179-4bf3-bc5b-357f6774193a"
CABPRJ010000005.1	RepeatMasker	DNA/TcMar-Tigger	880364	880556	1120	-	.	ID="RND-4_FAMILY-5218";Tend="1082";Tstart="914";shortTE="F";uid="92bf3c53-32ca-47e7-823d-7d57a3c127da"
CABPRJ010000005.1	RepeatMasker	Retroposon?	2052493	2052914	2079	-	.	ID="RND-5_FAMILY-3149";Tend="1445";Tstart="1065";shortTE="F";uid="0caf226a-3899-411e-87f1-c02033b46c97"
CABPRJ010000005.1	RepeatMasker	DNA/Ginger-1	1979632	1980357	4167	-	.	ID="rnd-4_family-237";Tend="1680";Tstart="690";shortTE="F";uid="e36dfccd-b889-4ec1-961d-cb61e0338918"
CABPRJ010000005.1	RepeatMasker	Unknown	667699	667831	445	-	.	ID="RND-6_FAMILY-13812";Tend="1020";Tstart="887";shortTE="F";uid="0b3602de-8a2f-4932-83c9-2c40b089cbea"
CABPRJ010000005.1	RepeatMasker	DNA/Kolobok-E	733604	733985	1332	-	.	ID="RND-6_FAMILY-13202";Tend="1406";Tstart="1105";shortTE="F";uid="84076e87-94b8-437a-ac18-53548ada7b16"
CABPRJ010000005.1	RepeatMasker	DNA	1909311	1909485	579	-	.	ID="DNA4-1_AP";Tend="817";Tstart="641";shortTE="F";uid="f5079f3a-f694-46ed-98bf-ec1d9f532ec5"
CABPRJ010000005.1	RepeatMasker	DNA/Ginger-1	1988353	1988479	408	-	.	ID="RND-6_FAMILY-4437";Tend="1290";Tstart="1167";shortTE="F";uid="f1a1d2b0-573d-4851-bd0c-b6aa50304d92"
CABPRJ010000005.1	RepeatMasker	Unknown	261706	263041	7218	-	.	ID="RND-6_FAMILY-9880";TEgroup="ctg_5%7CRND-6_FAMILY-9880%7C3";Tend="1589";Tstart="157";shortTE="F";uid="3ee4b877-3c71-47a4-ad0c-a00c6dbe80ae"
CABPRJ010000005.1	RepeatMasker	Retroposon?	1375071	1375662	2356	-	.	ID="RND-5_FAMILY-7470";Tend="1722";Tstart="1161";shortTE="F";uid="fb6e9647-2585-43d4-bedb-ad222b2ab68f"
CABPRJ010000005.1	RepeatMasker	DNA/hAT-Tip100	891486	892100	2971	-	.	ID="RND-6_FAMILY-9406";Tend="1615";Tstart="945";shortTE="F";uid="5c38f69e-0688-4a37-960c-729c7c00c288"
CABPRJ010000005.1	RepeatMasker	RC/Helitron	1682387	1682899	1649	-	.	ID="RND-6_FAMILY-8589";Tend="1532";Tstart="935";shortTE="F";uid="26b0bae9-40ee-4c56-8099-dfe134894a0d"
CABPRJ010000005.1	RepeatMasker	DNA/hAT-Tip100	1543334	1543645	1440	-	.	ID="RND-6_FAMILY-18619";Tend="1445";Tstart="1044";shortTE="F";uid="11533ede-06da-41f0-b5e6-a9ec0cb2d7c1"
CABPRJ010000005.1	RepeatMasker	Retroposon?	1221181	1221498	1640	-	.	ID="RND-6_FAMILY-970";Tend="2036";Tstart="1359";shortTE="F";uid="78f29962-2133-40b3-b386-ed7e91b1db34"
CABPRJ010000005.1	RepeatMasker	DNA/Ginger-1	1450312	1450937	2822	-	.	ID="RND-4_FAMILY-237";Tend="1687";Tstart="927";shortTE="F";uid="33a7170b-fac0-4dbf-b290-98d8076ca944"
CABPRJ010000005.1	RepeatMasker	Retroposon?	991238	991446	448	-	.	ID="RND-1_FAMILY-3";Tend="2075";Tstart="1845";shortTE="F";uid="e66eb6de-5a77-48e8-92f2-dc9f4048583c"
CABPRJ010000005.1	RepeatMasker	Unknown	1919215	1919343	688	-	.	ID="RND-6_FAMILY-4474";Tend="1129";Tstart="984";shortTE="F";uid="ed9874e5-145c-4ad2-94d6-d963dc9e3dd7"
CABPRJ010000005.1	RepeatMasker	DNA/TcMar-Tigger	2228878	2229065	1091	-	.	ID="RND-4_FAMILY-5218";Tend="1091";Tstart="915";shortTE="F";uid="82fe2635-2c3a-4675-817f-53f363eec202"
CABPRJ010000005.1	RepeatMasker	Retroposon?	855113	855429	1518	-	.	ID="RND-6_FAMILY-5185";Tend="1314";Tstart="1003";shortTE="F";uid="774c9e62-8453-4441-b047-84c5c22a54cd"
CABPRJ010000005.1	RepeatMasker	DNA/hAT-hATm	1570388	1571246	4091	-	.	ID="RND-6_FAMILY-3557";Tend="1353";Tstart="487";shortTE="F";uid="03a59440-882d-4166-a486-1f046da4ec64"
CABPRJ010000005.1	RepeatMasker	DNA/hAT-hAT19	1232593	1232872	1014	-	.	ID="RND-5_FAMILY-4782";Tend="1231";Tstart="966";shortTE="F";uid="67a2e7bf-7bb6-4554-b34f-44bd48f06fed"
CABPRJ010000005.1	RepeatMasker	DNA/Kolobok-E	910143	910304	608	-	.	ID="RND-5_FAMILY-2381";Tend="1945";Tstart="1649";shortTE="F";uid="1175033b-01a7-4751-ac9d-4b45109d5435"
CABPRJ010000005.1	RepeatMasker	Retroposon?	1813670	1813962	1396	-	.	ID="RND-6_FAMILY-5185";Tend="900";Tstart="641";shortTE="F";uid="da7706ea-287c-40e5-95db-e5743e68d0be"
CABPRJ010000005.1	RepeatMasker	Retroposon?	1688254	1688443	1170	-	.	ID="RND-6_FAMILY-14413";Tend="1154";Tstart="952";shortTE="F";uid="59fff90c-f29e-4874-b6f6-f7c2e74fd6cd"
CABPRJ010000005.1	RepeatMasker	DNA/Kolobok-E	1284671	1284783	518	-	.	ID="RND-5_FAMILY-2381";Tend="1458";Tstart="1350";shortTE="F";uid="dd60f717-72c3-4a16-a9e6-0acbda3ff7dc"
CABPRJ010000005.1	RepeatMasker	DNA/Kolobok-E	1105127	1105624	2017	-	.	ID="rnd-6_family-13202";Tend="1599";Tstart="950";shortTE="F";uid="9e948248-c956-46be-b830-f8ef155fe77c"
CABPRJ010000005.1	RepeatMasker	DNA/hAT-Tip100	1148210	1148874	3597	-	.	ID="RND-5_FAMILY-4511";Tend="1566";Tstart="919";shortTE="F";uid="6101576d-0bd3-47b3-9259-527370a66883"
CABPRJ010000005.1	RepeatMasker	Retroposon?	1284380	1284768	1710	-	.	ID="RND-5_FAMILY-8932";Tend="1509";Tstart="999";shortTE="F";uid="c7bcb3a6-9cdf-450c-9905-6131e508b0dd"
CABPRJ010000005.1	RepeatMasker	Unknown	560681	561339	4462	-	.	ID="RND-6_FAMILY-17491";Tend="1603";Tstart="884";shortTE="F";uid="4ae24541-be3d-4f81-85b5-84b349898eda"
CABPRJ010000005.1	RepeatMasker	DNA/hAT-Charlie	86291	86508	1052	-	.	ID="RND-6_FAMILY-7493";Tend="1090";Tstart="868";shortTE="F";uid="6ca0bb73-98e0-4780-9fcf-2a57136ef71d"
CABPRJ010000005.1	RepeatMasker	Unknown	112673	112957	896	-	.	ID="RND-5_FAMILY-7356";Tend="1174";Tstart="893";shortTE="F";uid="61817e6d-5b13-4107-80bf-9ab28c138181"
CABPRJ010000005.1	RepeatMasker	DNA/Ginger-1	2006292	2006465	876	-	.	ID="RND-2_FAMILY-26";Tend="1930";Tstart="1752";shortTE="F";uid="00306ad6-7ef7-4d54-b814-49ba286bd55b"
CABPRJ010000005.1	RepeatMasker	Unknown	1339062	1339608	423	-	.	ID="RND-6_FAMILY-9788";TEgroup="ctg_5%7CRND-6_FAMILY-9788%7C1";Tend="1732";Tstart="1406";shortTE="F";uid="928db07b-b817-4af3-864b-1318366f2878"
CABPRJ010000005.1	RepeatMasker	Retroposon?	392396	392619	981	-	.	ID="RND-5_FAMILY-8932";Tend="1392";Tstart="1173";shortTE="F";uid="55d26492-ff34-4929-8337-4c24e17e2d4c"
CABPRJ010000005.1	RepeatMasker	LINE/Penelope	1315299	1315435	632	-	.	ID="RND-1_FAMILY-129";Tend="800";Tstart="666";shortTE="F";uid="45bf73ba-402b-4906-be58-d79c2426bd68"
CABPRJ010000005.1	RepeatMasker	DNA/Kolobok-E	1876577	1877013	2459	-	.	ID="RND-6_FAMILY-13202";Tend="1409";Tstart="932";shortTE="F";uid="aed91b0f-6cb9-47d3-bdfa-f2a5be6a3562"
CABPRJ010000005.1	RepeatMasker	Unknown	1621689	1621812	609	-	.	ID="RND-6_FAMILY-4184";Tend="1107";Tstart="983";shortTE="F";uid="48023234-e614-4e94-b6e9-44808d4ec4f9"
CABPRJ010000005.1	RepeatMasker	Retroposon?	883615	884123	2492	-	.	ID="RND-1_FAMILY-93";Tend="1364";Tstart="809";shortTE="F";uid="a952152e-54ae-44bf-a874-b139e834b3cb"
CABPRJ010000005.1	RepeatMasker	DNA/hAT-Blackjack	1305073	1305241	475	-	.	ID="RND-6_FAMILY-3707";Tend="1171";Tstart="979";shortTE="F";uid="32d450aa-9108-461b-bfc7-4d2dd4ee1270"
CABPRJ010000005.1	RepeatMasker	DNA/hAT	687857	688152	1328	-	.	ID="RND-5_FAMILY-6846";Tend="1556";Tstart="1263";shortTE="F";uid="1da52b5a-7372-4dae-a955-012efeb3a415"
CABPRJ010000005.1	RepeatMasker	Retroposon?	1666880	1667121	890	-	.	ID="RND-6_FAMILY-3029";Tend="940";Tstart="689";shortTE="F";uid="e285e389-9176-46d7-ad86-cbef00c936b3"
CABPRJ010000005.1	RepeatMasker	DNA/Ginger-1	969925	970079	1002	-	.	ID="RND-5_FAMILY-95";Tend="1700";Tstart="1546";shortTE="F";uid="429fcbb1-5802-4b57-af40-cbfa79ac221e"
CABPRJ010000005.1	RepeatMasker	Retroposon?	1468334	1468468	480	-	.	ID="RND-4_FAMILY-241";Tend="1800";Tstart="1655";shortTE="F";uid="e542ea14-7e1e-415b-abfe-39464745bada"
CABPRJ010000005.1	RepeatMasker	DNA/hAT-Charlie	597201	598136	3047	-	.	ID="RND-6_FAMILY-1244";Tend="1522";Tstart="656";shortTE="F";uid="7ffd0d08-402d-43e7-87e6-f87e3d1847ff"
CABPRJ010000005.1	RepeatMasker	Unknown	1267324	1267519	579	-	.	ID="RND-1_FAMILY-106";Tend="2026";Tstart="1848";shortTE="F";uid="4c85abaf-15ce-48da-95e5-bc47f603ebad"
CABPRJ010000005.1	RepeatMasker	DNA	19458	19589	481	-	.	ID="RND-6_FAMILY-3139";Tend="1593";Tstart="1463";shortTE="F";uid="dfd6a6c9-1cee-4743-85f7-9f3793d56d7b"
CABPRJ010000005.1	RepeatMasker	DNA/hAT-hAT19	567406	567513	512	-	.	ID="RND-5_FAMILY-4782";Tend="1263";Tstart="1153";shortTE="F";uid="fb0901ae-fe68-4638-950d-823b5f003df3"
CABPRJ010000005.1	RepeatMasker	Unknown	1101089	1101495	1220	-	.	ID="RND-4_FAMILY-2046";Tend="1240";Tstart="889";shortTE="F";uid="c3982692-b0dc-420e-828a-b92515fb5c9e"
CABPRJ010000005.1	RepeatMasker	DNA/Kolobok-E	1768416	1768696	1301	-	.	ID="rnd-6_family-13202";Tend="1660";Tstart="1172";shortTE="F";uid="63ea9c08-bbe2-458d-b2f5-fddbaf394961"
CABPRJ010000005.1	RepeatMasker	Unknown	1888505	1888674	921	-	.	ID="RND-5_FAMILY-6543";Tend="1353";Tstart="1186";shortTE="F";uid="292a06fc-4b2a-4027-804d-8e8028bb4fd4"
CABPRJ010000005.1	RepeatMasker	Retroposon?	1836476	1836583	618	-	.	ID="RND-5_FAMILY-7401";Tend="1250";Tstart="1143";shortTE="F";uid="833b4bf8-d709-4934-8eac-7d9fd52930c1"
CABPRJ010000005.1	RepeatMasker	DNA/TcMar-Tc1	2100243	2100822	826	-	.	ID="MARINER-5_BM";Tend="1201";Tstart="592";shortTE="F";uid="b45cefa7-aa8d-435f-9107-5402e47f0ca1"
CABPRJ010000005.1	RepeatMasker	DNA/hAT-Tip100	2225570	2226028	2174	-	.	ID="RND-6_FAMILY-8400";Tend="2306";Tstart="1854";shortTE="F";uid="6197acab-e7bf-4f86-8d26-85e1ee1a6aa0"
CABPRJ010000005.1	RepeatMasker	Retroposon?	420725	421147	1994	-	.	ID="RND-5_FAMILY-3149";Tend="1432";Tstart="968";shortTE="F";uid="2755480c-c4bd-4f62-a5dc-582f8d742095"
CABPRJ010000005.1	RepeatMasker	RC/Helitron	2177431	2177640	714	-	.	ID="RND-4_FAMILY-261";Tend="1148";Tstart="936";shortTE="F";uid="424cbe13-049c-423b-a9c3-1ea906fb002f"
CABPRJ010000005.1	RepeatMasker	RC/Helitron	1101501	1101667	519	-	.	ID="RND-6_FAMILY-9356";Tend="387";Tstart="231";shortTE="F";uid="63655f7a-5115-4f1c-b59d-067edc59ee8f"
CABPRJ010000005.1	RepeatMasker	DNA	1715369	1715640	584	-	.	ID="ttaa2c_ap";Tend="406";Tstart="156";shortTE="F";uid="af6e8146-9487-4581-a989-5c3ed89de2e5"
CABPRJ010000005.1	RepeatMasker	Retroposon?	38503	38783	897	-	.	ID="RND-5_FAMILY-8932";Tend="1389";Tstart="1115";shortTE="F";uid="8f8d0b28-42ce-4055-8f2b-42b0e462a2bc"
CABPRJ010000005.1	RepeatMasker	Retroposon?	1357967	1358380	1284	-	.	ID="RND-5_FAMILY-8932";Tend="1348";Tstart="926";shortTE="F";uid="f21ba07f-a2f9-456b-ad84-47f136cdcd1c"
CABPRJ010000005.1	RepeatMasker	DNA/Ginger-1	1748855	1749022	422	-	.	ID="RND-5_FAMILY-95";Tend="1699";Tstart="1547";shortTE="F";uid="1b953b52-c1e9-4c7b-a82d-2759593feec8"
CABPRJ010000005.1	RepeatMasker	Retroposon?	693866	694021	663	-	.	ID="RND-4_FAMILY-241";Tend="1791";Tstart="1638";shortTE="F";uid="03744b5d-5522-4298-9c13-3a48e2740d60"
CABPRJ010000005.1	RepeatMasker	Unknown	822564	822922	1731	-	.	ID="RND-6_FAMILY-11785";Tend="1245";Tstart="914";shortTE="F";uid="3af3641a-43c6-4bb4-a22a-22f7bef37e52"
CABPRJ010000005.1	RepeatMasker	Unknown	587296	587763	2747	-	.	ID="RND-6_FAMILY-15574";Tend="1474";Tstart="1000";shortTE="F";uid="1442ea16-8fc4-4578-a9fd-87c8f47a8937"
CABPRJ010000005.1	RepeatMasker	DNA/Ginger-1	1407560	1407901	1127	-	.	ID="rnd-5_family-95";Tend="1789";Tstart="1371";shortTE="F";uid="96b43128-1074-49e8-bd32-c38ddb9e44df"
CABPRJ010000005.1	RepeatMasker	DNA/Kolobok-E	859896	860198	1100	-	.	ID="RND-6_FAMILY-5146";Tend="1493";Tstart="1183";shortTE="F";uid="d9e051de-5df5-475a-9b55-4833a9bcdba6"
CABPRJ010000005.1	RepeatMasker	Unknown	1478703	1479079	2199	-	.	ID="RND-1_FAMILY-135";Tend="1302";Tstart="922";shortTE="F";uid="39b4549d-f464-4669-9d0c-42259dd160f7"
CABPRJ010000005.1	RepeatMasker	DNA/hAT-Tip100	879399	879581	888	-	.	ID="RND-4_FAMILY-1424";Tend="1146";Tstart="955";shortTE="F";uid="3d422ba9-2c76-43df-ad12-3ee6c82dff8d"
CABPRJ010000005.1	RepeatMasker	DNA/hAT	1140127	1140232	651	-	.	ID="RND-4_FAMILY-312";Tend="1638";Tstart="1539";shortTE="F";uid="a0a35823-0be9-46e0-ad70-5dd6ccf508c2"
CABPRJ010000005.1	RepeatMasker	DNA/hAT	283159	283318	434	-	.	ID="RND-5_FAMILY-6846";Tend="1474";Tstart="1301";shortTE="F";uid="54d6d0b6-1778-4cf5-9531-e1f64a6675e0"
CABPRJ010000005.1	RepeatMasker	Retroposon?	1470588	1471284	4268	-	.	ID="RND-1_FAMILY-22";Tend="1687";Tstart="993";shortTE="F";uid="7cccf7c4-b898-4847-af76-c022df490b7e"
CABPRJ010000005.1	RepeatMasker	Retroposon?	47535	47695	783	-	.	ID="RND-5_FAMILY-8932";Tend="1347";Tstart="1214";shortTE="F";uid="8293127e-d27d-4de4-b64e-d7a2c22396b6"
CABPRJ010000005.1	RepeatMasker	DNA/Ginger-1	104364	104534	1082	-	.	ID="RND-1_FAMILY-12";Tend="1491";Tstart="1315";shortTE="F";uid="162fe3af-cd15-4ef0-89f5-717337614ce8"
CABPRJ010000005.1	RepeatMasker	Retroposon?	1449513	1449680	832	-	.	ID="RND-4_FAMILY-241";Tend="1769";Tstart="1591";shortTE="F";uid="7f30faa7-fd30-4720-97a4-31134fdcc848"
CABPRJ010000005.1	RepeatMasker	Retroposon?	194785	194987	669	-	.	ID="RND-4_FAMILY-241";Tend="1795";Tstart="1592";shortTE="F";uid="8dd78eb7-9f21-4ffd-8c88-d477294fa640"
CABPRJ010000050.1	RepeatMasker	DNA/Ginger-1	25500	25885	1159	+	.	ID="RND-5_FAMILY-95";Tend="1715";Tstart="1268";shortTE="F";uid="a19c9716-37e1-4075-8820-fabc57131650"
CABPRJ010000050.1	RepeatMasker	Retroposon?	273891	274496	3615	+	.	ID="RND-5_FAMILY-5072";Tend="2192";Tstart="1559";shortTE="F";uid="e306d055-e73a-47f7-b389-6ec5ec332ae1"
CABPRJ010000050.1	RepeatMasker	DNA/Ginger-1	4992	5644	2386	+	.	ID="RND-2_FAMILY-26";Tend="1539";Tstart="882";shortTE="F";uid="41db35ce-1151-4fe8-99f1-27fe11acd381"
CABPRJ010000050.1	RepeatMasker	Retroposon?	333910	334297	1106	+	.	ID="RND-5_FAMILY-5072";Tend="1553";Tstart="1104";shortTE="F";uid="48a9696e-9df5-4f6c-9257-63673a39814a"
CABPRJ010000050.1	RepeatMasker	DNA/hAT-Charlie	338524	338737	1014	+	.	ID="RND-6_FAMILY-1244";Tend="1044";Tstart="822";shortTE="F";uid="d77b9022-2bf6-4b5f-9577-5f44b2b1d6a4"
CABPRJ010000050.1	RepeatMasker	Retroposon?	306451	306836	1531	+	.	ID="RND-1_FAMILY-93";Tend="1310";Tstart="925";shortTE="F";uid="2f98c8d0-514a-4d6c-a7f7-272c04265577"
CABPRJ010000050.1	RepeatMasker	Retroposon?	279163	279520	1507	+	.	ID="RND-5_FAMILY-3149";Tend="1445";Tstart="1112";shortTE="F";uid="63889cba-3bca-471f-82d2-9901d18f9968"
CABPRJ010000050.1	RepeatMasker	DNA/hAT-hAT19	11875	12116	408	+	.	ID="DNA8-52B_AP";Tend="275";Tstart="2";shortTE="F";uid="e9b80f56-bd9e-4d98-b2e6-cb67bab310b2"
CABPRJ010000050.1	RepeatMasker	DNA/Kolobok-E	228599	228827	788	+	.	ID="RND-5_FAMILY-2381";Tend="1441";Tstart="1221";shortTE="F";uid="6732b715-bd01-4061-8b8e-c6ced7c9f678"
CABPRJ010000050.1	RepeatMasker	Unknown	26139	26383	1001	+	.	ID="RND-6_FAMILY-2654";Tend="1263";Tstart="1041";shortTE="F";uid="8804a80e-4b4d-4731-8a4e-bdb65728697c"
CABPRJ010000050.1	RepeatMasker	DNA/hAT-Charlie	112788	113093	1661	+	.	ID="RND-4_FAMILY-490";Tend="1324";Tstart="1022";shortTE="F";uid="076983d2-084d-4419-98d9-9904b7da9f0f"
CABPRJ010000050.1	RepeatMasker	Retroposon?	280727	280962	925	+	.	ID="RND-5_FAMILY-3149";Tend="1445";Tstart="1210";shortTE="F";uid="f4d99add-4cf8-4bdc-9bf7-9d1e5c064652"
CABPRJ010000050.1	RepeatMasker	Retroposon?	82977	83154	421	+	.	ID="RND-4_FAMILY-241";Tend="1797";Tstart="1628";shortTE="F";uid="4e11f05e-1a3f-4d71-91fe-e4500d423678"
CABPRJ010000050.1	RepeatMasker	DNA/MULE-NOF	215400	215509	581	+	.	ID="RND-6_FAMILY-21129";Tend="896";Tstart="798";shortTE="F";uid="1e7db869-e21c-4b59-bd16-7a1f308e0e2c"
CABPRJ010000050.1	RepeatMasker	DNA/hAT	280323	280724	650	+	.	ID="RND-6_FAMILY-2017";TEgroup="ctg_50%7CRND-6_FAMILY-2017%7C1";Tend="1331";Tstart="982";shortTE="F";uid="dec6c010-9a3d-4608-b378-be96370ee766"
CABPRJ010000050.1	RepeatMasker	DNA/hAT-hAT19	12941	13114	865	+	.	ID="DNA8-52B_AP";Tend="482";Tstart="304";shortTE="F";uid="7082e510-5561-4ca3-a45e-67a0d32b8823"
CABPRJ010000050.1	RepeatMasker	DNA	30114	30553	2213	+	.	ID="RND-5_FAMILY-2609";Tend="1438";Tstart="953";shortTE="F";uid="203fec79-a76e-4579-aa42-89855915c9a1"
CABPRJ010000050.1	RepeatMasker	DNA/Ginger-1	122608	123361	3806	+	.	ID="RND-5_FAMILY-95";Tend="1694";Tstart="922";shortTE="F";uid="dffffb89-50b1-4634-baf2-614d84a54ec5"
CABPRJ010000050.1	RepeatMasker	Unknown	34791	35169	1597	+	.	ID="RND-5_FAMILY-2215";Tend="1367";Tstart="985";shortTE="F";uid="333a1db5-ef00-4c0c-a370-18031046193e"
CABPRJ010000050.1	RepeatMasker	Retroposon?	275224	275493	1381	+	.	ID="RND-6_FAMILY-970";Tend="1643";Tstart="1369";shortTE="F";uid="c9452e3a-9c32-4b8c-9103-553da2f4f1fb"
CABPRJ010000050.1	RepeatMasker	Unknown	193341	193522	828	+	.	ID="RND-4_FAMILY-3362";Tend="1129";Tstart="961";shortTE="F";uid="ae7ec904-bede-4696-8cc3-7eeddd5c1be2"
CABPRJ010000050.1	RepeatMasker	Unknown	177713	178316	2803	+	.	ID="RND-5_FAMILY-5951";Tend="1580";Tstart="978";shortTE="F";uid="71437b19-8183-4255-9492-11d54a858a5c"
CABPRJ010000050.1	RepeatMasker	DNA/hAT-Blackjack	92293	92577	693	+	.	ID="RND-5_FAMILY-1067";Tend="1468";Tstart="1168";shortTE="F";uid="7841098a-e630-46e7-a9d9-9458dea15e0e"
CABPRJ010000050.1	RepeatMasker	DNA/TcMar-Pogo	265220	265993	3757	+	.	ID="RND-6_FAMILY-21986";TEgroup="ctg_50%7CRND-6_FAMILY-21986%7C1";Tend="2286";Tstart="864";shortTE="F";uid="15838e83-87c7-4a0f-bf5e-d363eef0d4ea"
CABPRJ010000050.1	RepeatMasker	RC/Helitron	269705	270257	1970	+	.	ID="RND-6_FAMILY-10111";Tend="1368";Tstart="982";shortTE="F";uid="62905e59-c15a-40bd-91d0-66a1f2088068"
CABPRJ010000050.1	RepeatMasker	Retroposon?	173307	173542	600	+	.	ID="RND-5_FAMILY-7401";Tend="1964";Tstart="1769";shortTE="F";uid="35e297e3-b581-4a70-98bd-244d41d64071"
CABPRJ010000050.1	RepeatMasker	DNA/Ginger-1	149990	150137	540	+	.	ID="RND-5_FAMILY-95";Tend="1271";Tstart="1131";shortTE="F";uid="0f1330eb-85f4-4091-b11f-46b0d5434d81"
CABPRJ010000050.1	RepeatMasker	Unknown	170221	170507	1313	+	.	ID="RND-4_FAMILY-524";Tend="1440";Tstart="1179";shortTE="F";uid="148d96cf-0c2c-4861-84bb-412be201e0e6"
CABPRJ010000050.1	RepeatMasker	DNA/hAT-Tip100	64447	64856	2511	+	.	ID="RND-6_FAMILY-9406";Tend="1358";Tstart="944";shortTE="F";uid="1809243d-0f62-4b5b-aa65-6c70bd7c7f6a"
CABPRJ010000050.1	RepeatMasker	LINE/I-Jockey	266114	266591	1986	+	.	ID="RND-6_FAMILY-8";Tend="1397";Tstart="941";shortTE="F";uid="4b293d86-293c-44fe-b03a-b281c8ebe3af"
CABPRJ010000050.1	RepeatMasker	RC/Helitron	176740	176842	441	+	.	ID="RND-4_FAMILY-261";Tend="1319";Tstart="1214";shortTE="F";uid="9c06a1fc-c4dc-4347-9f4b-be7e5532ad63"
CABPRJ010000050.1	RepeatMasker	DNA/hAT-Tip100	228047	228230	505	+	.	ID="RND-6_FAMILY-13940";Tend="948";Tstart="796";shortTE="F";uid="60b1fe46-0f72-4794-957e-f71228df7c52"
CABPRJ010000050.1	RepeatMasker	Unknown	183220	183463	663	+	.	ID="RND-6_FAMILY-5948";Tend="1079";Tstart="853";shortTE="F";uid="584e976d-3ce4-456e-8022-17884b341d80"
CABPRJ010000050.1	RepeatMasker	DNA/hAT?	155207	155388	718	+	.	ID="RND-5_FAMILY-5343";Tend="1881";Tstart="1698";shortTE="F";uid="4f36c5b9-c482-4979-a636-f258af87d2c0"
CABPRJ010000050.1	RepeatMasker	DNA	101728	102151	1657	+	.	ID="RND-6_FAMILY-14444";Tend="1440";Tstart="1070";shortTE="F";uid="34cc3a91-2763-47b3-9e38-f6ac1c5cf2df"
CABPRJ010000050.1	RepeatMasker	DNA/hAT-Tip100	262273	263266	5820	+	.	ID="RND-5_FAMILY-744";Tend="1485";Tstart="516";shortTE="F";uid="0c6fe899-b8a0-4299-bd95-b158f05c9c5a"
CABPRJ010000050.1	RepeatMasker	DNA/Ginger-1	73089	73689	1996	+	.	ID="rnd-2_family-26";Tend="1589";Tstart="1040";shortTE="F";uid="e401d5db-25a9-4b89-b0b8-f947f31b3cc0"
CABPRJ010000050.1	RepeatMasker	Unknown	51545	52430	3074	+	.	ID="RND-6_FAMILY-997";Tend="1537";Tstart="706";shortTE="F";uid="a6adbb71-7dd1-46eb-9f3c-b5a2fef067bb"
CABPRJ010000050.1	RepeatMasker	Retroposon?	283247	283508	1511	+	.	ID="RND-5_FAMILY-5072";Tend="2218";Tstart="1957";shortTE="F";uid="b61c7b32-eb60-4ecb-9b0a-7cfcd76c1077"
CABPRJ010000050.1	RepeatMasker	DNA/Kolobok-E	149844	150040	511	+	.	ID="RND-6_FAMILY-19003";Tend="988";Tstart="794";shortTE="F";uid="b765921b-b332-44d4-a83a-1d73abbcf1bb"
CABPRJ010000050.1	RepeatMasker	DNA/Ginger-1	282165	282755	2984	+	.	ID="RND-5_FAMILY-95";Tend="1696";Tstart="1108";shortTE="F";uid="95a9fff7-63d7-44d6-a4c8-d404dd6188cb"
CABPRJ010000050.1	RepeatMasker	DNA/hAT-hATm	292257	292486	538	+	.	ID="RND-6_FAMILY-3557";Tend="1374";Tstart="1152";shortTE="F";uid="e1ebf49a-c574-4b5c-b194-7caf628c30b1"
CABPRJ010000050.1	RepeatMasker	Retroposon?	259371	259556	802	+	.	ID="RND-5_FAMILY-3149";Tend="1144";Tstart="965";shortTE="F";uid="db5acee0-2d9b-4eb7-9b7d-7c1027df7477"
CABPRJ010000050.1	RepeatMasker	DNA/hAT-hAT19	133836	134301	2900	+	.	ID="RND-5_FAMILY-4782";Tend="1613";Tstart="1148";shortTE="F";uid="64a9ae60-bb76-451b-8570-8d86817a7753"
```
