## Supplementary material for "Transposon accumulation at xenobiotic gene family loci: a comparative genomic analysis in aphids": Sup_File_S2: cinaraCedri.filteredRepeats.gff (part 33 of 43)

```
CABPRJ010000050.1	RepeatMasker	Retroposon?	193057	193342	1158	+	.	ID="RND-6_FAMILY-14413";Tend="1231";Tstart="933";shortTE="F";uid="6e26b58c-0ac1-4023-9a7c-80e8fd9f0e5b"
CABPRJ010000050.1	RepeatMasker	DNA/hAT-hAT19	253140	253875	4045	+	.	ID="RND-6_FAMILY-17847";Tend="1684";Tstart="914";shortTE="F";uid="63c92fa7-aab5-43a7-bc4f-2c069c064707"
CABPRJ010000050.1	RepeatMasker	DNA	300838	301101	682	+	.	ID="TTAA2D_AP";Tend="383";Tstart="107";shortTE="F";uid="85c7f8c3-20fc-4a73-adb9-7b5b9d76eab2"
CABPRJ010000050.1	RepeatMasker	Unknown	185352	185476	410	+	.	ID="RND-5_FAMILY-625";Tend="1266";Tstart="1150";shortTE="F";uid="010b5a96-d32c-4cc0-86aa-94bb77095937"
CABPRJ010000050.1	RepeatMasker	DNA/TcMar-Tc1	104990	105105	497	+	.	ID="MARINER-N22_AG";Tend="183";Tstart="68";shortTE="F";uid="9405b4f0-2485-4193-809b-db89b948001b"
CABPRJ010000050.1	RepeatMasker	Unknown	217333	217799	2844	+	.	ID="RND-6_FAMILY-38420";Tend="1448";Tstart="963";shortTE="F";uid="94de231d-cbeb-4b0e-81d0-811f305abcc5"
CABPRJ010000050.1	RepeatMasker	DNA/Kolobok-E	303567	303747	1222	+	.	ID="RND-5_FAMILY-3481";Tend="1115";Tstart="937";shortTE="F";uid="71513aaa-a60c-43be-8cae-75d2c48cc91f"
CABPRJ010000050.1	RepeatMasker	DNA/hAT-Tip100	35467	36175	1334	+	.	ID="RND-5_FAMILY-1629";TEgroup="ctg_50%7CRND-5_FAMILY-1629%7C1";Tend="2075";Tstart="738";shortTE="F";uid="baa0f407-e18a-474d-95ab-85ecbbf275ea"
CABPRJ010000050.1	RepeatMasker	Retroposon?	20190	20662	1871	+	.	ID="RND-5_FAMILY-7401";Tend="1519";Tstart="1002";shortTE="F";uid="62e83b39-8e03-4edf-ae46-0ccbeb89ae2e"
CABPRJ010000050.1	RepeatMasker	DNA/Ginger-1	325155	326212	3254	+	.	ID="RND-5_FAMILY-391";Tend="1391";Tstart="350";shortTE="F";uid="7aa2d259-dd2a-485f-8086-ba9dbdd7e7fe"
CABPRJ010000050.1	RepeatMasker	Retroposon?	152621	152814	864	+	.	ID="RND-6_FAMILY-13139";Tend="1062";Tstart="885";shortTE="F";uid="e04c0956-9521-4a31-96ef-969ddc351c04"
CABPRJ010000050.1	RepeatMasker	RC/Helitron	47238	49021	2836	+	.	ID="RND-5_FAMILY-2089";Tend="2171";Tstart="467";shortTE="F";uid="63737dd6-fc4e-4575-9972-ef40893924d2"
CABPRJ010000050.1	RepeatMasker	Unknown	256861	257128	1036	+	.	ID="RND-3_FAMILY-30";Tend="1502";Tstart="1258";shortTE="F";uid="e57e66f4-427d-494b-a040-96e60dc0982c"
CABPRJ010000050.1	RepeatMasker	DNA/hAT	64857	65032	655	+	.	ID="RND-4_FAMILY-312";Tend="1642";Tstart="1482";shortTE="F";uid="8833b885-121c-423f-9c69-79ee4f7940f9"
CABPRJ010000050.1	RepeatMasker	DNA/Ginger-1	72147	72544	605	+	.	ID="RND-5_FAMILY-95";Tend="1339";Tstart="940";shortTE="F";uid="9e0de0f9-4a90-4604-8a06-4596f6c48c2c"
CABPRJ010000050.1	RepeatMasker	Retroposon?	189913	190026	478	+	.	ID="RND-4_FAMILY-241";Tend="1758";Tstart="1648";shortTE="F";uid="37cc76ae-2b8e-4070-bb56-79af6ea502e9"
CABPRJ010000050.1	RepeatMasker	DNA/hAT-Charlie	310611	310883	1252	+	.	ID="RND-6_FAMILY-1244";Tend="1098";Tstart="822";shortTE="F";uid="11ba4f96-1fe8-4d98-81c9-cc33b2d9da2e"
CABPRJ010000050.1	RepeatMasker	Unknown	22086	22673	2657	+	.	ID="RND-6_FAMILY-7573";Tend="1577";Tstart="968";shortTE="F";uid="3fe7706a-9a63-40fc-9273-a58528121b9a"
CABPRJ010000050.1	RepeatMasker	Retroposon?	116483	116615	493	+	.	ID="RND-4_FAMILY-241";Tend="1791";Tstart="1660";shortTE="F";uid="48388a57-4277-4652-b2a7-8e929f7195c4"
CABPRJ010000050.1	RepeatMasker	DNA/Ginger-1	8420	8640	684	+	.	ID="RND-1_FAMILY-0";Tend="1945";Tstart="1719";shortTE="F";uid="a27a73d5-4c4a-4ce2-9901-59badc8a3695"
CABPRJ010000050.1	RepeatMasker	Unknown	152272	152486	784	+	.	ID="RND-6_FAMILY-24924";Tend="1110";Tstart="914";shortTE="F";uid="4a59aac1-c894-45c6-857d-1f55a2dc532b"
CABPRJ010000050.1	RepeatMasker	Retroposon?	225240	225632	2129	+	.	ID="RND-6_FAMILY-2796";Tend="1990";Tstart="1171";shortTE="F";uid="0d9131ca-4e21-4119-8a3c-9907bccd9ace"
CABPRJ010000050.1	RepeatMasker	Retroposon?	65820	66279	2044	+	.	ID="RND-5_FAMILY-3149";Tend="1445";Tstart="958";shortTE="F";uid="c0f2154a-8e02-4fce-be69-2f5ea80dff56"
CABPRJ010000050.1	RepeatMasker	Retroposon?	250300	251050	3272	+	.	ID="RND-6_FAMILY-5185";Tend="1805";Tstart="1087";shortTE="F";uid="2983878c-13f4-43f1-a6c6-510acae2ef6c"
CABPRJ010000050.1	RepeatMasker	DNA/hAT	141293	141465	473	+	.	ID="RND-5_FAMILY-6846";Tend="1444";Tstart="1269";shortTE="F";uid="2dc71779-04de-44e7-a262-9145a188604f"
CABPRJ010000050.1	RepeatMasker	Retroposon?	227683	228043	1469	+	.	ID="RND-5_FAMILY-3149";Tend="1456";Tstart="1062";shortTE="F";uid="df096574-7a83-4058-af08-ca2c28ff6c92"
CABPRJ010000050.1	RepeatMasker	DNA/Ginger-1	286387	286703	1429	+	.	ID="RND-5_FAMILY-95";Tend="1700";Tstart="1372";shortTE="F";uid="87538990-a5d0-431c-9e19-0acf2b8e4f6a"
CABPRJ010000050.1	RepeatMasker	Unknown	169558	169973	2043	+	.	ID="RND-6_FAMILY-18979";Tend="1368";Tstart="966";shortTE="F";uid="9ee59e9d-94b9-493c-b99c-c4eb99b23922"
CABPRJ010000050.1	RepeatMasker	Retroposon?	192076	192356	1067	+	.	ID="RND-4_FAMILY-550";Tend="1379";Tstart="1107";shortTE="F";uid="30cd56ff-536e-4500-934e-3bbb75699c17"
CABPRJ010000050.1	RepeatMasker	DNA/hAT-Tip100	20908	21246	707	+	.	ID="DNA8-107_AP";Tend="702";Tstart="349";shortTE="F";uid="c6d5cf81-0478-418d-9852-746da48d8ccb"
CABPRJ010000050.1	RepeatMasker	DNA/hAT-Tip100	163455	163701	412	+	.	ID="RND-5_FAMILY-9847";TEgroup="ctg_50%7CRND-5_FAMILY-9847%7C1";Tend="1368";Tstart="954";shortTE="T";uid="c2a70e6e-1d45-405d-a6dd-079466e59867"
CABPRJ010000050.1	RepeatMasker	DNA/Ginger-1	135991	136561	2337	+	.	ID="rnd-4_family-237";Tend="1903";Tstart="1041";shortTE="F";uid="c76e515e-81ba-43a5-ac7d-5a2950a49cc0"
CABPRJ010000050.1	RepeatMasker	Retroposon?	249136	249456	533	+	.	ID="RND-6_FAMILY-2796";Tend="1329";Tstart="702";shortTE="F";uid="deacd032-878d-4c65-adfa-95293f389eee"
CABPRJ010000050.1	RepeatMasker	DNA/Ginger-1	44307	44789	2284	+	.	ID="RND-6_FAMILY-4094";Tend="1393";Tstart="859";shortTE="F";uid="770a4311-3b6d-498a-ab6f-9d84789c1b9b"
CABPRJ010000050.1	RepeatMasker	Unknown	222171	222329	438	+	.	ID="RND-6_FAMILY-9882";Tend="1413";Tstart="1263";shortTE="F";uid="9868f8c5-cdd2-4ddb-8393-a5fe95b78396"
CABPRJ010000050.1	RepeatMasker	DNA/Ginger-1	134327	134483	933	+	.	ID="RND-1_FAMILY-12";Tend="1470";Tstart="1313";shortTE="F";uid="a116c6f2-3480-45a6-974d-7f52f162a925"
CABPRJ010000050.1	RepeatMasker	Retroposon?	98700	98962	1620	+	.	ID="RND-6_FAMILY-146";Tend="1186";Tstart="928";shortTE="F";uid="74ea6b03-d83b-4142-ac61-77fdbdd5f3b7"
CABPRJ010000050.1	RepeatMasker	DNA/Kolobok-E	191164	191275	491	+	.	ID="RND-6_FAMILY-17540";Tend="1474";Tstart="1363";shortTE="F";uid="e4453f8a-4e17-4a03-a5ae-4020d84abbcf"
CABPRJ010000050.1	RepeatMasker	DNA/hAT-Charlie	88750	88911	989	+	.	ID="RND-6_FAMILY-17476";Tend="999";Tstart="839";shortTE="F";uid="c92fe325-57fe-45b8-bccd-6d88d841790b"
CABPRJ010000050.1	RepeatMasker	LINE/RTE-BovB	70802	71054	1159	+	.	ID="RND-1_FAMILY-79";Tend="1782";Tstart="1535";shortTE="F";uid="0b02b795-2f6e-4ea0-abc2-3c454e134947"
CABPRJ010000050.1	RepeatMasker	Retroposon?	225016	225245	1566	+	.	ID="RND-6_FAMILY-146";Tend="1183";Tstart="955";shortTE="F";uid="537fd618-a8ce-43f2-ae8a-47cb27338147"
CABPRJ010000050.1	RepeatMasker	RC/Helitron	152923	153163	726	+	.	ID="RND-4_FAMILY-261";Tend="1224";Tstart="1072";shortTE="F";uid="0592344b-f001-4031-8e96-af532fef5641"
CABPRJ010000050.1	RepeatMasker	LINE/RTE-BovB	232752	232882	483	+	.	ID="RND-1_FAMILY-79";Tend="1802";Tstart="1664";shortTE="F";uid="ee0bac20-c315-40e9-a482-2d5c776acb94"
CABPRJ010000050.1	RepeatMasker	Retroposon?	297477	297629	933	+	.	ID="RND-5_FAMILY-3149";Tend="1138";Tstart="963";shortTE="F";uid="4de682d9-f1d9-4cc4-bb62-26e89932210e"
CABPRJ010000050.1	RepeatMasker	RC/Helitron	165115	165371	977	+	.	ID="RND-6_FAMILY-27534";Tend="1545";Tstart="1274";shortTE="F";uid="9601eb95-d4ea-4805-8d3f-ece1974fe138"
CABPRJ010000050.1	RepeatMasker	DNA/Kolobok-E	261664	262262	2556	+	.	ID="RND-5_FAMILY-3481";Tend="1508";Tstart="931";shortTE="F";uid="62774961-6504-4e8e-bf19-47adc03c3c60"
CABPRJ010000050.1	RepeatMasker	Unknown	276893	277222	1800	+	.	ID="RND-6_FAMILY-1019";Tend="1239";Tstart="883";shortTE="F";uid="c8f4957c-28af-4bd3-9111-cb74e2e94ceb"
CABPRJ010000050.1	RepeatMasker	DNA/hAT-Charlie	89102	89380	800	+	.	ID="RND-6_FAMILY-17476";Tend="1210";Tstart="986";shortTE="F";uid="58929ff9-a167-4217-a2ba-2aa6bbabbdc8"
CABPRJ010000050.1	RepeatMasker	DNA/MULE-MuDR	269038	269366	1401	+	.	ID="RND-6_FAMILY-8627";Tend="1266";Tstart="885";shortTE="F";uid="83510c09-1b23-493c-8a92-438f67401c5d"
CABPRJ010000050.1	RepeatMasker	DNA/hAT-hAT19	60235	60953	3682	+	.	ID="RND-6_FAMILY-434";Tend="1742";Tstart="1073";shortTE="F";uid="cfc92bad-bb9c-4b40-b27b-cfb2c6e6d694"
CABPRJ010000050.1	RepeatMasker	DNA/MULE-MuDR	341414	341838	1046	+	.	ID="RND-1_FAMILY-136";TEgroup="ctg_50%7CRND-1_FAMILY-136%7C1";Tend="1734";Tstart="1003";shortTE="F";uid="1943a6ff-17b2-4af0-838e-58a180b03d8e"
CABPRJ010000050.1	RepeatMasker	Retroposon?	330148	330515	1472	+	.	ID="RND-6_FAMILY-14413";Tend="1368";Tstart="1035";shortTE="F";uid="93c6c6d1-db2a-4915-942e-4e68b1800b6f"
CABPRJ010000050.1	RepeatMasker	LINE/Penelope	214831	214976	916	+	.	ID="RND-3_FAMILY-217";Tend="2540";Tstart="2384";shortTE="F";uid="80c72d75-5d8a-4604-bfb5-5323d79ddf88"
CABPRJ010000050.1	RepeatMasker	LINE/L2	38080	38500	542	+	.	ID="RND-6_FAMILY-2556";Tend="1205";Tstart="784";shortTE="F";uid="20023df6-3b62-4133-bed5-5014370ce460"
CABPRJ010000050.1	RepeatMasker	Retroposon?	146389	146891	1700	+	.	ID="RND-6_FAMILY-13139";Tend="1302";Tstart="817";shortTE="F";uid="cbabb29f-d939-46a6-a76f-1f6779dee4cf"
CABPRJ010000050.1	RepeatMasker	Retroposon?	90355	90758	1050	+	.	ID="RND-4_FAMILY-241";Tend="1026";Tstart="600";shortTE="F";uid="ffbbf037-ba7c-433b-8bcf-60afc6b61157"
CABPRJ010000050.1	RepeatMasker	Retroposon?	129905	130081	506	+	.	ID="RND-1_FAMILY-193";Tend="1700";Tstart="1512";shortTE="F";uid="d4d05195-01af-4449-986a-352caa163fa7"
CABPRJ010000050.1	RepeatMasker	DNA/Ginger-1	296708	297486	2062	+	.	ID="RND-5_FAMILY-5114";Tend="1682";Tstart="906";shortTE="F";uid="606edfee-6dd4-43b7-b3d6-99e2a1077cfc"
CABPRJ010000050.1	RepeatMasker	Unknown	151005	151122	435	+	.	ID="RND-6_FAMILY-156";Tend="1230";Tstart="1130";shortTE="F";uid="4983745c-9d7f-455c-b358-170d6fb6cdc3"
CABPRJ010000050.1	RepeatMasker	Retroposon?	157842	158035	668	+	.	ID="RND-6_FAMILY-2796";Tend="831";Tstart="640";shortTE="F";uid="41414c73-f4d2-48e7-8b00-40b7b0c084a5"
CABPRJ010000050.1	RepeatMasker	DNA/Ginger-1	123539	123935	1136	+	.	ID="RND-6_FAMILY-406";Tend="1038";Tstart="664";shortTE="F";uid="fec14c04-3223-47f1-9f93-c1d6d71f53d0"
CABPRJ010000050.1	RepeatMasker	LINE/I-Jockey	38949	39363	510	+	.	ID="VINGI-14_LMI";Tend="2387";Tstart="1974";shortTE="F";uid="9bff97cd-8247-4e8a-989e-7d585bdc062a"
CABPRJ010000050.1	RepeatMasker	DNA/Ginger-1	111450	111725	695	+	.	ID="rnd-5_family-95";Tend="1696";Tstart="1186";shortTE="F";uid="d458dc22-0e7b-48e1-a3b7-31d950f66c61"
CABPRJ010000050.1	RepeatMasker	Unknown	287942	288213	1076	+	.	ID="RND-6_FAMILY-2609";Tend="1322";Tstart="958";shortTE="F";uid="753c053c-c512-4277-82cc-d2065e863147"
CABPRJ010000050.1	RepeatMasker	Retroposon?	278670	278823	765	+	.	ID="RND-5_FAMILY-3149";Tend="1123";Tstart="970";shortTE="F";uid="471f06b1-bf3f-49bd-99a7-b707ad3ff422"
CABPRJ010000050.1	RepeatMasker	Unknown	759	1074	1787	+	.	ID="RND-5_FAMILY-5445";Tend="1245";Tstart="945";shortTE="F";uid="4ab53ce3-0bcc-4775-befe-08cd89f17f9b"
CABPRJ010000050.1	RepeatMasker	Retroposon?	20046	20148	571	+	.	ID="RND-5_FAMILY-3149";Tend="1206";Tstart="1103";shortTE="F";uid="b36f8d58-289e-4dc3-9f1d-eea448f1f72c"
CABPRJ010000050.1	RepeatMasker	DNA	339637	340384	4485	+	.	ID="RND-6_FAMILY-4497";Tend="1267";Tstart="496";shortTE="F";uid="c9f64fc1-039d-44f5-b34a-dc3686dc09bc"
CABPRJ010000050.1	RepeatMasker	Retroposon?	248365	248552	668	+	.	ID="RND-6_FAMILY-970";Tend="1815";Tstart="1530";shortTE="F";uid="84341ac2-99da-408e-828f-d30b80aaa326"
CABPRJ010000050.1	RepeatMasker	DNA	55379	55519	512	+	.	ID="ttaa26_ap";Tend="146";Tstart="1";shortTE="F";uid="251e714f-6b3d-457b-974b-9ac3c5c1e908"
CABPRJ010000050.1	RepeatMasker	DNA/hAT-Tip100	16052	16376	727	+	.	ID="RND-6_FAMILY-43580";Tend="1301";Tstart="999";shortTE="F";uid="0d547e68-d6e3-48d8-affe-3623036e0612"
CABPRJ010000050.1	RepeatMasker	LINE/RTE-BovB	140622	141062	2259	+	.	ID="RND-1_FAMILY-79";Tend="1701";Tstart="1232";shortTE="F";uid="6b935751-666d-45bf-9f84-027b3851b581"
CABPRJ010000050.1	RepeatMasker	Retroposon?	316633	317122	1957	+	.	ID="RND-4_FAMILY-241";Tend="1806";Tstart="1252";shortTE="F";uid="e06a90de-86e3-474e-8526-a4abce94a15d"
CABPRJ010000050.1	RepeatMasker	Unknown	185521	185834	502	+	.	ID="RND-4_FAMILY-3145";Tend="1302";Tstart="990";shortTE="F";uid="2aabd125-e9f4-4b0e-ad42-475fc33249ce"
CABPRJ010000050.1	RepeatMasker	DNA/Kolobok-E	300254	300424	694	+	.	ID="RND-5_FAMILY-2381";Tend="1429";Tstart="1270";shortTE="F";uid="2a399d04-7d0a-412c-81e2-40fe2413df18"
CABPRJ010000050.1	RepeatMasker	Retroposon?	129057	129770	1930	+	.	ID="RND-1_FAMILY-35";Tend="1494";Tstart="808";shortTE="F";uid="925d6683-e0f7-4c51-8b9a-9b21dcdcf8b2"
CABPRJ010000050.1	RepeatMasker	Retroposon?	82558	82907	1712	+	.	ID="RND-5_FAMILY-3149";Tend="1292";Tstart="774";shortTE="F";uid="c2cc177b-b56e-4891-a175-d5df5fd59fe3"
CABPRJ010000050.1	RepeatMasker	DNA/Ginger-1	117204	118014	1990	+	.	ID="rnd-2_family-26";Tend="1959";Tstart="917";shortTE="F";uid="d22a68d7-d45d-4bf4-8717-18d6cd5ec5a9"
CABPRJ010000050.1	RepeatMasker	Retroposon?	90829	91344	1992	+	.	ID="RND-5_FAMILY-3149";Tend="1445";Tstart="970";shortTE="F";uid="76b284f5-1285-4fb2-8b73-65437d87a0af"
CABPRJ010000050.1	RepeatMasker	DNA/hAT-hAT19	257460	257752	922	+	.	ID="RND-5_FAMILY-4782";Tend="1477";Tstart="1191";shortTE="F";uid="2a0111dd-4219-41b7-8c30-7531f140bfb4"
CABPRJ010000050.1	RepeatMasker	DNA	256708	256862	562	+	.	ID="RND-6_FAMILY-7932";Tend="1580";Tstart="1440";shortTE="F";uid="a0cd2548-c5c2-4421-9c56-3c5fad53e8f3"
CABPRJ010000050.1	RepeatMasker	Retroposon?	211539	211738	944	+	.	ID="RND-1_FAMILY-22";Tend="1365";Tstart="1163";shortTE="F";uid="2803f98d-0148-4a8c-80ec-b38747916cd5"
CABPRJ010000050.1	RepeatMasker	DNA/hAT?	150776	151031	587	+	.	ID="RND-5_FAMILY-5343";Tend="787";Tstart="537";shortTE="F";uid="2eb60b97-3b31-45de-bde4-3be87e97b6b0"
CABPRJ010000050.1	RepeatMasker	DNA/hAT-Tip100	284546	285677	5778	+	.	ID="RND-6_FAMILY-19524";Tend="1733";Tstart="613";shortTE="F";uid="4602050a-3431-4c2e-bde7-a56529f7538d"
CABPRJ010000050.1	RepeatMasker	DNA/Ginger-1	258124	258523	1771	+	.	ID="RND-1_FAMILY-7";Tend="2478";Tstart="2062";shortTE="F";uid="44396b41-4b06-4eca-9b85-a1716c6d62a2"
CABPRJ010000050.1	RepeatMasker	DNA/Ginger-1	30921	31273	479	+	.	ID="RND-5_FAMILY-95";Tend="1310";Tstart="922";shortTE="F";uid="f8384f79-3fdd-4efd-a6dd-ecee527a6c82"
CABPRJ010000050.1	RepeatMasker	Retroposon?	96164	96527	1610	+	.	ID="RND-5_FAMILY-3149";Tend="1359";Tstart="980";shortTE="F";uid="5a2ed80a-075b-41fe-8e86-535d56a335b2"
CABPRJ010000050.1	RepeatMasker	DNA/hAT-Tip100	166232	166540	1453	+	.	ID="RND-3_FAMILY-853";Tend="1237";Tstart="934";shortTE="F";uid="1a715d7d-6f2c-4a3f-8761-30da1b2e6d85"
CABPRJ010000050.1	RepeatMasker	Retroposon?	150140	150593	2840	+	.	ID="RND-6_FAMILY-13139";Tend="1409";Tstart="976";shortTE="F";uid="f8673c66-b63f-473e-a6f4-6170946e1813"
CABPRJ010000050.1	RepeatMasker	DNA/P	6050	8469	7538	+	.	ID="RND-6_FAMILY-11812";Tend="2377";Tstart="4";shortTE="F";uid="fc07ced4-b9c4-4df2-beff-a206b673c10e"
CABPRJ010000050.1	RepeatMasker	DNA/hAT-hAT19	231041	231609	2192	+	.	ID="RND-6_FAMILY-6478";Tend="1591";Tstart="1001";shortTE="F";uid="d973b8ff-8f1a-4978-8468-0e886012aea1"
CABPRJ010000050.1	RepeatMasker	DNA/hAT	12163	12480	2128	+	.	ID="RND-4_FAMILY-312";Tend="1284";Tstart="967";shortTE="F";uid="4cb22dc8-3659-4bd8-a6bd-bb1a5c5f816a"
CABPRJ010000050.1	RepeatMasker	DNA	266933	267445	1352	+	.	ID="RND-5_FAMILY-85";TEgroup="ctg_50%7CRND-5_FAMILY-85%7C1";Tend="1266";Tstart="932";shortTE="F";uid="a7acff02-fca9-465a-9f04-fc9cb45308ea"
CABPRJ010000050.1	RepeatMasker	DNA	258798	258968	604	+	.	ID="DNA4-1_AP";Tend="816";Tstart="644";shortTE="F";uid="3497208f-64cb-4d6b-876c-4ea4f36df460"
CABPRJ010000050.1	RepeatMasker	Unknown	227387	227583	836	+	.	ID="RND-5_FAMILY-7222";Tend="1675";Tstart="1488";shortTE="F";uid="d2f44a95-fb46-4245-b090-8a4d84f0ae50"
CABPRJ010000050.1	RepeatMasker	Retroposon?	275792	276214	1359	+	.	ID="RND-5_FAMILY-7401";Tend="1966";Tstart="1544";shortTE="F";uid="b84467ac-45fa-4785-bca6-9ec752d1f96b"
CABPRJ010000050.1	RepeatMasker	Unknown	229170	229274	478	+	.	ID="RND-6_FAMILY-34";Tend="1628";Tstart="1528";shortTE="F";uid="d7514174-7bf8-4f73-af54-ef40758949cd"
CABPRJ010000050.1	RepeatMasker	Retroposon?	86841	87185	849	+	.	ID="RND-6_FAMILY-3029";Tend="1060";Tstart="701";shortTE="F";uid="5ec0e7e9-66d1-4b48-a7fc-c92c51623fac"
CABPRJ010000050.1	RepeatMasker	DNA/TcMar-Mariner	318788	319851	3526	+	.	ID="MARINER-4_RPR";Tend="1324";Tstart="185";shortTE="F";uid="e3d82f7c-c6c9-4764-b694-2dfdc222c3fe"
CABPRJ010000050.1	RepeatMasker	DNA	110495	110787	659	+	.	ID="ttaa2b_ap";Tend="374";Tstart="86";shortTE="F";uid="9d52ea9a-7a3c-4d4f-acea-12176563f374"
CABPRJ010000050.1	RepeatMasker	DNA/Kolobok-E	260276	260677	2022	-	.	ID="RND-6_FAMILY-13202";Tend="1403";Tstart="1026";shortTE="F";uid="cea382c9-47d9-4822-b753-06614c889220"
CABPRJ010000050.1	RepeatMasker	DNA/Ginger-1	334293	334846	2155	-	.	ID="RND-4_FAMILY-318";Tend="2379";Tstart="1794";shortTE="F";uid="44a60c35-d187-4d58-9d36-a3048f7f3492"
CABPRJ010000050.1	RepeatMasker	DNA/hAT-Blackjack	197004	197355	1112	-	.	ID="RND-5_FAMILY-5081";Tend="1266";Tstart="855";shortTE="F";uid="f1659c2f-4d4c-4ded-85a0-357187bf6d80"
CABPRJ010000050.1	RepeatMasker	DNA	35206	35442	739	-	.	ID="RND-4_FAMILY-1204";Tend="1516";Tstart="1233";shortTE="F";uid="c6277ef8-8cec-4899-b4ad-9de5bd10f1b2"
CABPRJ010000050.1	RepeatMasker	Unknown	228666	228831	1000	-	.	ID="RND-6_FAMILY-5446";Tend="1521";Tstart="1356";shortTE="F";uid="ecb763f6-22d7-4480-9680-aee111c8b5c5"
CABPRJ010000050.1	RepeatMasker	Unknown	247768	248337	2771	-	.	ID="RND-1_FAMILY-63";Tend="1595";Tstart="1029";shortTE="F";uid="615c9c9f-9e36-4492-bab5-9777ebc91106"
CABPRJ010000050.1	RepeatMasker	LINE/CR1	212037	214072	7777	-	.	ID="RND-6_FAMILY-13352";Tend="2649";Tstart="666";shortTE="F";uid="1625f0d6-bb27-4407-9a7e-de0c9662c52b"
CABPRJ010000050.1	RepeatMasker	DNA/Kolobok-E	133186	133484	734	-	.	ID="RND-1_FAMILY-28";Tend="1629";Tstart="1319";shortTE="F";uid="b528e2eb-6970-4d9c-a87e-850866f5ad7a"
CABPRJ010000050.1	RepeatMasker	DNA/Kolobok-E	159956	160578	1498	-	.	ID="RND-5_FAMILY-3481";Tend="1627";Tstart="943";shortTE="F";uid="f0f2f10f-9ef8-42a8-ba45-979c9a2a1aac"
CABPRJ010000050.1	RepeatMasker	Retroposon?	79071	79384	1564	-	.	ID="RND-4_FAMILY-550";Tend="1646";Tstart="1347";shortTE="F";uid="bb447608-6bc8-4aed-9ade-a342453fcb83"
CABPRJ010000050.1	RepeatMasker	DNA/Ginger-1	330279	330556	699	-	.	ID="RND-2_FAMILY-26";Tend="946";Tstart="676";shortTE="F";uid="806f0159-a567-4fbf-b4d5-055e3ffb25e3"
CABPRJ010000050.1	RepeatMasker	Retroposon?	85437	85702	828	-	.	ID="RND-4_FAMILY-241";Tend="1741";Tstart="1472";shortTE="F";uid="93592ef0-1789-4612-8de6-ce28eebcb0d1"
CABPRJ010000050.1	RepeatMasker	Retroposon?	123524	123641	424	-	.	ID="RND-6_FAMILY-3029";Tend="1934";Tstart="1816";shortTE="F";uid="7c8bb014-6770-4fc5-8077-4f36a3930d0f"
CABPRJ010000050.1	RepeatMasker	Unknown	148883	149025	603	-	.	ID="RND-6_FAMILY-34511";Tend="1057";Tstart="923";shortTE="F";uid="8fcadb9c-f167-470c-a2b0-40f45f0042ed"
CABPRJ010000050.1	RepeatMasker	Unknown	293796	294120	1759	-	.	ID="RND-6_FAMILY-11950";TEgroup="ctg_50%7CRND-6_FAMILY-11950%7C1";Tend="1305";Tstart="908";shortTE="F";uid="cbd7f3ea-4891-41b3-a87d-4ec06dc7b4ef"
CABPRJ010000050.1	RepeatMasker	DNA/Kolobok-E	249507	249745	727	-	.	ID="RND-6_FAMILY-22761";Tend="926";Tstart="678";shortTE="F";uid="3cb84c6e-1a0f-4c58-a90f-92a3be9afcac"
CABPRJ010000050.1	RepeatMasker	DNA/Ginger-1	98728	99824	5803	-	.	ID="rnd-1_family-0";Tend="1902";Tstart="678";shortTE="F";uid="49eac118-ed2e-4cdf-ab78-bd0062c82ca9"
CABPRJ010000050.1	RepeatMasker	LINE/Penelope	51157	51312	913	-	.	ID="RND-3_FAMILY-217";Tend="2545";Tstart="2390";shortTE="F";uid="234527c2-3bc4-4f69-bbf4-4ee9561d80ee"
CABPRJ010000050.1	RepeatMasker	DNA/Ginger-1	86451	86736	611	-	.	ID="RND-5_FAMILY-95";Tend="1292";Tstart="1010";shortTE="F";uid="7b669c45-acec-412d-8b4e-715f54efbd80"
CABPRJ010000050.1	RepeatMasker	LINE/Penelope	278812	279156	1517	-	.	ID="RND-1_FAMILY-80";Tend="1123";Tstart="801";shortTE="F";uid="f0237be4-6790-4fc1-927c-6efc5b6b2d3e"
CABPRJ010000050.1	RepeatMasker	RC/Helitron	252233	253010	2905	-	.	ID="RND-6_FAMILY-39887";Tend="1610";Tstart="738";shortTE="F";uid="966e7600-3ce8-44d7-9b8a-32d75c9b1619"
CABPRJ010000050.1	RepeatMasker	Unknown	210154	210636	2867	-	.	ID="RND-6_FAMILY-1431";Tend="1499";Tstart="938";shortTE="F";uid="a02478ca-cfe9-4043-a1a1-ab4b60832d3b"
CABPRJ010000050.1	RepeatMasker	Retroposon?	44202	44306	2427	-	.	ID="RND-6_FAMILY-5185";Tend="1981";Tstart="883";shortTE="F";uid="3cf0d1ad-f84a-4f9d-a257-cdc6d9873458"
CABPRJ010000050.1	RepeatMasker	Unknown	19834	20043	1317	-	.	ID="RND-6_FAMILY-889";Tend="1216";Tstart="995";shortTE="F";uid="d433baf1-30bf-4cce-bde9-97249dba9d5a"
CABPRJ010000050.1	RepeatMasker	DNA/TcMar-Tc1	320052	321005	1265	-	.	ID="mariner-n1_rpr";Tend="1024";Tstart="287";shortTE="F";uid="e03715d9-d9e9-4d07-aa96-681fc752565c"
CABPRJ010000050.1	RepeatMasker	LINE/RTE-BovB	104289	104454	776	-	.	ID="RND-1_FAMILY-79";Tend="1788";Tstart="1620";shortTE="F";uid="e7bbb725-929a-4c5d-84fd-653fe38597e9"
CABPRJ010000050.1	RepeatMasker	DNA/hAT-hATm	112561	112752	547	-	.	ID="RND-5_FAMILY-3029";TEgroup="ctg_50%7CRND-5_FAMILY-3029%7C1";Tend="1340";Tstart="947";shortTE="T";uid="7f939daa-73c6-42ca-b273-ebed70e05798"
CABPRJ010000050.1	RepeatMasker	RC/Helitron	165283	165467	697	-	.	ID="RND-6_FAMILY-10579";Tend="1312";Tstart="1121";shortTE="F";uid="29b6def8-a931-4b10-ac07-a0b07c7dbdef"
CABPRJ010000050.1	RepeatMasker	Unknown	132245	132427	845	-	.	ID="RND-3_FAMILY-29";Tend="1363";Tstart="1190";shortTE="F";uid="50037714-785c-4524-be52-703624c72424"
CABPRJ010000050.1	RepeatMasker	DNA/hAT-Ac	177026	177135	513	-	.	ID="DNA8-20_AP";Tend="419";Tstart="304";shortTE="F";uid="040e98a5-0004-4142-96b0-8bc62c59d62f"
CABPRJ010000050.1	RepeatMasker	DNA	36173	36470	610	-	.	ID="RND-4_FAMILY-1204";Tend="1093";Tstart="794";shortTE="F";uid="3ee6ee18-c4e4-438f-a013-63855ec35fb3"
CABPRJ010000050.1	RepeatMasker	DNA/Ginger-1	191176	191560	2043	-	.	ID="RND-4_FAMILY-465";Tend="1642";Tstart="1265";shortTE="F";uid="a0e8f565-672c-4ea9-82bd-3092ba6c0742"
CABPRJ010000050.1	RepeatMasker	Unknown	236685	237286	1215	-	.	ID="RND-6_FAMILY-3049";Tend="1522";Tstart="878";shortTE="F";uid="99e563db-bf4e-43c1-9ee1-90cf390b8f31"
CABPRJ010000050.1	RepeatMasker	DNA/hAT-Tip100	309352	310592	8084	-	.	ID="RND-5_FAMILY-754";Tend="2222";Tstart="905";shortTE="F";uid="caff7219-2f23-4231-b4f6-f9d45f691798"
CABPRJ010000050.1	RepeatMasker	Retroposon?	172553	173071	1708	-	.	ID="RND-5_FAMILY-3149";Tend="1452";Tstart="948";shortTE="F";uid="0706fe66-aba6-4c8e-b896-1349d8bd243e"
CABPRJ010000050.1	RepeatMasker	DNA/Ginger-1	2125	2636	2477	-	.	ID="RND-1_FAMILY-7";Tend="2496";Tstart="2011";shortTE="F";uid="e659b35f-a2f2-4bb3-816d-5af10174dcae"
CABPRJ010000050.1	RepeatMasker	LINE/I-Jockey	48621	49826	807	-	.	ID="RND-6_FAMILY-572";Tend="2004";Tstart="818";shortTE="F";uid="3bb24545-7ba8-44de-80a2-e0b9223694b8"
CABPRJ010000050.1	RepeatMasker	LINE/R1	164579	165013	2087	-	.	ID="RND-6_FAMILY-16872";Tend="1735";Tstart="1286";shortTE="F";uid="5d39081c-a4dc-47a9-be3e-eb1b1a88d619"
CABPRJ010000050.1	RepeatMasker	DNA/hAT-Tip100	269363	269627	1269	-	.	ID="RND-5_FAMILY-5865";Tend="1208";Tstart="945";shortTE="F";uid="603cc5fc-7344-4848-b0c4-039f646da74e"
CABPRJ010000050.1	RepeatMasker	DNA/Ginger-1	260048	260278	845	-	.	ID="RND-1_FAMILY-7";Tend="2335";Tstart="2074";shortTE="F";uid="7e631ef7-63ad-410b-a0f9-85d0c6a7e879"
CABPRJ010000050.1	RepeatMasker	DNA/Kolobok-E	188167	188314	626	-	.	ID="RND-1_FAMILY-28";Tend="1475";Tstart="1343";shortTE="F";uid="0082d9ee-4eef-4a35-bb45-eadd19e61d41"
CABPRJ010000050.1	RepeatMasker	DNA/Ginger-1	199007	199287	489	-	.	ID="RND-5_FAMILY-95";Tend="1616";Tstart="1330";shortTE="F";uid="6c57fed8-7412-4cc5-9149-e458c564f8c0"
CABPRJ010000050.1	RepeatMasker	Unknown	15697	16107	1963	-	.	ID="RND-5_FAMILY-3988";Tend="1394";Tstart="902";shortTE="F";uid="22de47c1-2a04-4246-8ddb-9f80b3e7686f"
CABPRJ010000050.1	RepeatMasker	Retroposon?	286552	286723	783	-	.	ID="RND-5_FAMILY-7470";Tend="1303";Tstart="1135";shortTE="F";uid="4ca40909-e968-4ca5-bbbe-8669729784fd"
CABPRJ010000050.1	RepeatMasker	DNA/hAT?	323483	323887	1378	-	.	ID="RND-5_FAMILY-5343";Tend="1595";Tstart="1191";shortTE="F";uid="78531ca2-ee88-4f42-b04d-c3fe62143354"
CABPRJ010000050.1	RepeatMasker	DNA	143597	143727	466	-	.	ID="DNA-TTAA-1_AP";Tend="423";Tstart="287";shortTE="F";uid="f48b7a9b-3f37-4f2d-8998-1730cb9a6ada"
CABPRJ010000050.1	RepeatMasker	RC/Helitron	225101	225495	720	-	.	ID="RND-6_FAMILY-9356";Tend="739";Tstart="324";shortTE="F";uid="2c6302e6-d2ce-456e-b25e-d0ae1cfdf064"
CABPRJ010000050.1	RepeatMasker	DNA/Kolobok-T2	271254	271868	423	-	.	ID="KOLOBOK-2_AP";TEgroup="ctg_50%7CKOLOBOK-2_AP%7C1";Tend="3831";Tstart="1";shortTE="F";uid="cdaf572f-bf70-46f3-8c36-2f467389b833"
CABPRJ010000050.1	RepeatMasker	Retroposon?	256891	257184	839	-	.	ID="RND-5_FAMILY-4854";Tend="2874";Tstart="2624";shortTE="F";uid="d46106c3-a0c5-4e57-96ee-6d53574fb236"
CABPRJ010000050.1	RepeatMasker	Unknown	338893	339635	3962	-	.	ID="RND-5_FAMILY-3938";Tend="1655";Tstart="863";shortTE="F";uid="d3a0badc-b371-40ca-a324-153d68c23a0f"
CABPRJ010000050.1	RepeatMasker	Unknown	90010	90267	1148	-	.	ID="RND-5_FAMILY-3668";TEgroup="ctg_50%7CRND-5_FAMILY-3668%7C1";Tend="1407";Tstart="950";shortTE="F";uid="20d48762-a46b-4248-b525-94c3f6cd678b"
CABPRJ010000050.1	RepeatMasker	Retroposon?	273382	273881	3004	-	.	ID="RND-1_FAMILY-22";Tend="1730";Tstart="1240";shortTE="F";uid="0e865378-db61-4818-9ce2-15178dad84ac"
CABPRJ010000050.1	RepeatMasker	Unknown	207235	207424	816	-	.	ID="RND-5_FAMILY-8688";Tend="1436";Tstart="1252";shortTE="F";uid="dd703fda-06b0-40ab-9c94-3576992bb388"
CABPRJ010000050.1	RepeatMasker	Unknown	270786	271001	1116	-	.	ID="RND-5_FAMILY-7745";Tend="1481";Tstart="1248";shortTE="F";uid="7f7c2a58-9302-4fcc-91d1-c6437ebb19b4"
CABPRJ010000050.1	RepeatMasker	DNA/Ginger-1	97115	97532	605	-	.	ID="RND-5_FAMILY-95";Tend="1446";Tstart="1061";shortTE="F";uid="211bb3a4-e9e0-43e5-9eda-aafbcea953ec"
CABPRJ010000050.1	RepeatMasker	DNA/TcMar-Tigger	38832	38945	512	-	.	ID="RND-6_FAMILY-28237";Tend="1074";Tstart="965";shortTE="F";uid="bb11b9a2-5f06-4bb9-aab9-978281b4d1a0"
CABPRJ010000050.1	RepeatMasker	Unknown	329591	330237	1711	-	.	ID="RND-1_FAMILY-90";Tend="1567";Tstart="882";shortTE="F";uid="828d4ef5-ee71-416d-8de8-f7ba0ed710a1"
CABPRJ010000050.1	RepeatMasker	LINE/L2	196095	196841	527	-	.	ID="RND-6_FAMILY-9204";Tend="1732";Tstart="970";shortTE="F";uid="76f374aa-bcae-458b-b1b7-97e05f1fa0d4"
CABPRJ010000050.1	RepeatMasker	DNA/Ginger-1	225633	225952	2165	-	.	ID="RND-6_FAMILY-263";Tend="1312";Tstart="981";shortTE="F";uid="2c518e9f-99f8-456a-bbbc-c5d38d5a0187"
CABPRJ010000050.1	RepeatMasker	DNA/Ginger-1	228091	228488	1362	-	.	ID="RND-4_FAMILY-311";Tend="1679";Tstart="1237";shortTE="F";uid="c22537b4-13d7-4ab3-b8f4-187b5819d257"
CABPRJ010000050.1	RepeatMasker	DNA/Sola-1	145408	145801	1644	-	.	ID="RND-5_FAMILY-7339";Tend="1309";Tstart="915";shortTE="F";uid="25b0164e-04f3-4390-8b53-880b4c1c7808"
CABPRJ010000050.1	RepeatMasker	DNA/TcMar-Fot1	216947	217333	454	-	.	ID="RND-6_FAMILY-30365";Tend="1267";Tstart="886";shortTE="F";uid="76057dc7-fe28-47a3-9e99-c30dea0afab7"
CABPRJ010000050.1	RepeatMasker	Unknown	90803	90997	523	-	.	ID="RND-6_FAMILY-5829";Tend="453";Tstart="250";shortTE="F";uid="d9dd855a-d6ac-4084-bea1-28c69c462b2d"
CABPRJ010000050.1	RepeatMasker	DNA/Ginger-1	1924	2147	1379	-	.	ID="RND-5_FAMILY-95";Tend="1696";Tstart="1477";shortTE="F";uid="6280bd33-05c3-45d5-8bcb-3b6d6d2333dd"
CABPRJ010000050.1	RepeatMasker	DNA/hAT-Tip100	274828	275172	1939	-	.	ID="RND-5_FAMILY-158";Tend="1251";Tstart="900";shortTE="F";uid="e76ec538-1369-470a-858b-005023a4dc8e"
CABPRJ010000050.1	RepeatMasker	DNA/Ginger-1	20149	20522	1393	-	.	ID="rnd-6_family-4094";Tend="1483";Tstart="884";shortTE="F";uid="bc883654-7f9d-44f9-9303-1b45afbbea3b"
CABPRJ010000050.1	RepeatMasker	Retroposon?	78340	78736	2297	-	.	ID="RND-4_FAMILY-241";Tend="1793";Tstart="1406";shortTE="F";uid="01913e56-a4e7-4509-bf4d-dda8760a4dbb"
CABPRJ010000050.1	RepeatMasker	DNA/hAT-Ac	177322	177652	632	-	.	ID="DNA8-20_AP";Tend="296";Tstart="1";shortTE="F";uid="8577b139-5fc5-43ca-8855-d8542c2d3859"
CABPRJ010000050.1	RepeatMasker	DNA/Ginger-1	192172	192771	3262	-	.	ID="RND-4_FAMILY-465";Tend="1589";Tstart="980";shortTE="F";uid="ed758e30-268b-4854-8bab-7e64b488b706"
CABPRJ010000050.1	RepeatMasker	DNA/hAT-Tip100	311204	311801	2658	-	.	ID="RND-6_FAMILY-9406";Tend="1557";Tstart="973";shortTE="F";uid="915e734e-f87e-4918-ad04-a95ea007ccda"
CABPRJ010000050.1	RepeatMasker	DNA/hAT-Tip100	337323	338505	7727	-	.	ID="RND-5_FAMILY-754";Tend="2156";Tstart="905";shortTE="F";uid="2c5af611-1c93-4d91-9351-7527f39ebd4f"
CABPRJ010000050.1	RepeatMasker	Retroposon?	225953	226240	750	-	.	ID="RND-4_FAMILY-241";Tend="1783";Tstart="1493";shortTE="F";uid="ca206e3a-fcaa-47c8-b067-56bb9f90127e"
CABPRJ010000050.1	RepeatMasker	DNA/hAT-Charlie	323013	323132	614	-	.	ID="RND-6_FAMILY-20072";Tend="1512";Tstart="1380";shortTE="F";uid="92fc41cb-6a14-4dfe-9241-3d25f89221b4"
CABPRJ010000050.1	RepeatMasker	Unknown	148121	148310	951	-	.	ID="RND-6_FAMILY-34511";Tend="1248";Tstart="1054";shortTE="F";uid="c0000d0f-cb5e-4460-be72-254d3738eae6"
CABPRJ010000050.1	RepeatMasker	Retroposon?	88325	88625	918	-	.	ID="RND-4_FAMILY-241";Tend="1758";Tstart="1412";shortTE="F";uid="43e07d12-10f5-4124-8098-bd40686a10b2"
CABPRJ010000050.1	RepeatMasker	Retroposon?	190181	190415	839	-	.	ID="RND-5_FAMILY-8932";Tend="1356";Tstart="1169";shortTE="F";uid="4ee56b93-1dc4-425f-a87c-6d46eca4b18a"
CABPRJ010000050.1	RepeatMasker	LINE/I-Jockey	17194	17757	663	-	.	ID="RND-6_FAMILY-7607";Tend="843";Tstart="284";shortTE="F";uid="6c5cee0e-1bed-43c5-96e4-350de4deff45"
CABPRJ010000050.1	RepeatMasker	RC/Helitron	259547	260048	2712	-	.	ID="RND-1_FAMILY-89";TEgroup="ctg_50%7CRND-1_FAMILY-89%7C1";Tend="1558";Tstart="913";shortTE="F";uid="59009c97-f731-443d-8df5-d183a7313914"
CABPRJ010000050.1	RepeatMasker	Unknown	216029	216830	4161	-	.	ID="RND-5_FAMILY-2355";Tend="1633";Tstart="875";shortTE="F";uid="19032d1e-6c29-4ea0-ad9a-6a915acb92b9"
CABPRJ010000050.1	RepeatMasker	DNA/hAT-Tip100	24789	25455	4142	-	.	ID="RND-6_FAMILY-9406";Tend="1614";Tstart="943";shortTE="F";uid="b58443df-ef51-44e0-9e87-aa5562980134"
CABPRJ010000050.1	RepeatMasker	DNA/hAT-hATm	290139	290694	969	-	.	ID="hat-4c_ap";Tend="2101";Tstart="1080";shortTE="F";uid="9794bcad-be92-4ee1-beb8-38c91d52ce48"
CABPRJ010000050.1	RepeatMasker	DNA/Kolobok-E	19415	19825	2164	-	.	ID="RND-6_FAMILY-13202";Tend="1402";Tstart="999";shortTE="F";uid="692eb2fb-e586-4a7e-9e6b-a4a22c2012ca"
CABPRJ010000050.1	RepeatMasker	Retroposon?	8219	8590	1140	-	.	ID="RND-1_FAMILY-3";Tend="1179";Tstart="817";shortTE="F";uid="e91d7d7c-2f3c-44aa-803c-794700dcce3b"
CABPRJ010000050.1	RepeatMasker	RC/Helitron	11617	11840	934	-	.	ID="RND-6_FAMILY-16447";Tend="1580";Tstart="1352";shortTE="F";uid="ede1c9a3-e3fb-42c4-823a-785f9ba3b18a"
CABPRJ010000050.1	RepeatMasker	DNA/Ginger-1	260981	261619	3562	-	.	ID="RND-4_FAMILY-465";Tend="1646";Tstart="980";shortTE="F";uid="60fd8e96-bce3-447b-9049-99aeb88e20af"
CABPRJ010000050.1	RepeatMasker	DNA/MULE-MuDR	46069	46487	480	-	.	ID="MUDR3X_AP";Tend="1398";Tstart="952";shortTE="F";uid="6b288085-5982-4f89-80ab-2bc7efdeadac"
CABPRJ010000050.1	RepeatMasker	DNA/Ginger-1	80930	81448	1466	-	.	ID="RND-5_FAMILY-95";Tend="1616";Tstart="1116";shortTE="F";uid="4df18e7d-d1d4-446c-bcf9-fa7849a6ebff"
CABPRJ010000050.1	RepeatMasker	DNA	154059	154169	508	-	.	ID="RND-5_FAMILY-2609";Tend="1466";Tstart="1362";shortTE="F";uid="4831fd39-f035-43fb-a43b-408c473e1fb2"
CABPRJ010000050.1	RepeatMasker	DNA/Ginger-1	249220	249506	1603	-	.	ID="RND-1_FAMILY-0";Tend="1570";Tstart="1271";shortTE="F";uid="93964028-850f-4529-a8cb-b80ff54a5a7b"
CABPRJ010000050.1	RepeatMasker	LTR/Gypsy	256481	256602	483	-	.	ID="GYPSY-24_DEL-I";Tend="2819";Tstart="2700";shortTE="F";uid="09dc5fb4-ce19-485e-afd2-bfa10f2a833f"
CABPRJ010000050.1	RepeatMasker	Retroposon?	148308	148857	2063	-	.	ID="RND-5_FAMILY-7470";Tend="1779";Tstart="1195";shortTE="F";uid="044154a1-f39a-450e-aba3-466d0fb55c01"
CABPRJ010000050.1	RepeatMasker	DNA/Ginger-1	137840	138098	548	-	.	ID="RND-5_FAMILY-95";Tend="1437";Tstart="1160";shortTE="F";uid="4ca41371-df50-4562-b514-f727d2bf7e39"
CABPRJ010000050.1	RepeatMasker	Retroposon?	157894	158527	2923	-	.	ID="RND-4_FAMILY-550";Tend="1637";Tstart="982";shortTE="F";uid="d39576d3-2055-4e2f-8e52-be30215480a3"
CABPRJ010000050.1	RepeatMasker	DNA/hAT-Charlie	326092	326383	2149	-	.	ID="RND-6_FAMILY-20072";Tend="1384";Tstart="1082";shortTE="F";uid="d5d4fcab-0aa0-47cb-8c1f-df1a127e13d1"
CABPRJ010000050.1	RepeatMasker	DNA	39478	39790	852	-	.	ID="RND-6_FAMILY-8590";Tend="1311";Tstart="962";shortTE="F";uid="41933fd0-507c-4614-b0c2-03c31af04dbc"
CABPRJ010000050.1	RepeatMasker	Retroposon?	181553	181837	903	-	.	ID="RND-5_FAMILY-3149";Tend="1156";Tstart="856";shortTE="F";uid="269e1828-8c77-4d85-b20a-fa948a091421"
CABPRJ010000050.1	RepeatMasker	DNA/Ginger-1	27156	27359	973	-	.	ID="RND-5_FAMILY-95";Tend="1679";Tstart="1483";shortTE="F";uid="4b1017fa-cc1f-4180-affd-6c3ab6ed1834"
CABPRJ010000050.1	RepeatMasker	Unknown	9501	9679	418	-	.	ID="RND-4_FAMILY-1099";Tend="1182";Tstart="988";shortTE="F";uid="90bf3bc4-8236-4d7b-bb71-ba9f18a6eecc"
CABPRJ010000050.1	RepeatMasker	DNA/hAT	266813	267259	1202	-	.	ID="RND-6_FAMILY-2017";Tend="1461";Tstart="994";shortTE="F";uid="fd533e80-0106-4afd-80f1-7e8d4d9e0ed5"
CABPRJ010000050.1	RepeatMasker	Unknown	189347	189544	605	-	.	ID="RND-6_FAMILY-23275";Tend="1165";Tstart="964";shortTE="F";uid="1437b193-c0a5-46b3-8a19-e5a0381ed025"
CABPRJ010000050.1	RepeatMasker	Unknown	12478	12749	1446	-	.	ID="RND-6_FAMILY-23275";Tend="1187";Tstart="917";shortTE="F";uid="dfa52552-0f10-42ee-9e0e-606b18f9a9c6"
CABPRJ010000050.1	RepeatMasker	Unknown	277633	278012	2117	-	.	ID="RND-5_FAMILY-4716";Tend="1037";Tstart="659";shortTE="F";uid="eb4665ed-59b7-4b1d-998e-cdf2f893551e"
CABPRJ010000050.1	RepeatMasker	Retroposon?	209938	210158	1050	-	.	ID="RND-5_FAMILY-7401";Tend="1994";Tstart="1795";shortTE="F";uid="21eac1b5-ba4c-4f15-9274-0ad68464bd5b"
CABPRJ010000050.1	RepeatMasker	DNA	188303	188628	404	-	.	ID="DNA8-30_AP";TEgroup="ctg_50%7CDNA8-30_AP%7C1";Tend="696";Tstart="1";shortTE="F";uid="99d33210-dc61-4e20-8028-25c6e4ca3369"
CABPRJ010000050.1	RepeatMasker	DNA	287154	287499	620	-	.	ID="TTAA2B_AP";Tend="395";Tstart="1";shortTE="F";uid="55bd0c34-409a-4aec-b6a3-4feffd51cdf1"
CABPRJ010000050.1	RepeatMasker	DNA	272562	272804	739	-	.	ID="ttaa2b_ap";Tend="247";Tstart="21";shortTE="F";uid="91030990-f21a-4c6f-9218-7618014069ec"
CABPRJ010000050.1	RepeatMasker	Unknown	272290	272430	829	-	.	ID="RND-5_FAMILY-7745";Tend="1099";Tstart="961";shortTE="F";uid="a38eab59-6683-4098-a899-e70aa07ca67b"
CABPRJ010000050.1	RepeatMasker	Retroposon?	126582	126798	489	-	.	ID="RND-4_FAMILY-241";Tend="1755";Tstart="1510";shortTE="F";uid="ff50deaf-9582-483f-8d02-1ec96e40175c"
CABPRJ010000050.1	RepeatMasker	Unknown	61562	61898	1696	-	.	ID="RND-5_FAMILY-2421";Tend="1241";Tstart="836";shortTE="F";uid="863f17cf-c6eb-4153-86db-e65c43ded7e2"
CABPRJ010000050.1	RepeatMasker	DNA/hAT-Blackjack	304621	305735	1386	-	.	ID="HAT-12_LMI";Tend="1806";Tstart="695";shortTE="F";uid="ff6cd7e0-b71b-469f-844d-612f2ed91518"
CABPRJ010000050.1	RepeatMasker	DNA/Ginger-1	182428	182861	2211	-	.	ID="RND-4_FAMILY-145";Tend="1433";Tstart="991";shortTE="F";uid="a861b6af-e1e3-435e-a8c5-555f4470b695"
CABPRJ010000050.1	RepeatMasker	DNA	289733	289842	582	-	.	ID="DNA-TTAA-1_AP";Tend="115";Tstart="6";shortTE="F";uid="3ab892ff-9b22-4de5-9b81-04e6983dcd15"
CABPRJ010000050.1	RepeatMasker	RC/Helitron	88902	89114	1373	-	.	ID="RND-1_FAMILY-89";Tend="1120";Tstart="910";shortTE="F";uid="875eded6-23cf-4b29-a2f0-3c21cc34d99b"
CABPRJ010000050.1	RepeatMasker	DNA/Ginger-1	259337	259522	433	-	.	ID="RND-5_FAMILY-5114";Tend="1958";Tstart="1774";shortTE="F";uid="b912a60b-064d-4c55-8f39-4a976489b9d6"
CABPRJ010000050.1	RepeatMasker	DNA/hAT-hAT19	14260	14892	1502	-	.	ID="RND-5_FAMILY-4782";Tend="1640";Tstart="979";shortTE="F";uid="6bef851e-e8c7-4508-bca6-c14273d53904"
CABPRJ010000050.1	RepeatMasker	Unknown	250183	250295	485	-	.	ID="RND-6_FAMILY-5446";Tend="1438";Tstart="1332";shortTE="F";uid="1e5a5d31-5f56-4036-946f-c3e3b6d95460"
CABPRJ010000050.1	RepeatMasker	DNA/hAT-Tip100	180921	181195	1505	-	.	ID="RND-4_FAMILY-1424";Tend="1211";Tstart="952";shortTE="F";uid="a15a5694-af95-4168-b7a3-d481af326fd0"
CABPRJ010000050.1	RepeatMasker	DNA/MULE-NOF	220480	220606	420	-	.	ID="RND-6_FAMILY-21129";Tend="907";Tstart="789";shortTE="F";uid="9f00271a-3f42-42c3-9be5-d9bacaaded21"
CABPRJ010000050.1	RepeatMasker	DNA/TcMar-Mariner	277212	277633	2762	-	.	ID="RND-6_FAMILY-9023";Tend="1114";Tstart="689";shortTE="F";uid="3174dd40-bafd-4e68-a918-09d948581246"
CABPRJ010000050.1	RepeatMasker	Unknown	270245	270660	1453	-	.	ID="RND-3_FAMILY-30";Tend="1341";Tstart="969";shortTE="F";uid="31469d16-b713-4567-a792-235fc1f9fd0b"
CABPRJ010000050.1	RepeatMasker	Retroposon?	209099	209408	1725	-	.	ID="RND-6_FAMILY-21348";Tend="1680";Tstart="1385";shortTE="F";uid="e8347dc3-2dfb-4a4b-bd5b-3af2127f38ad"
CABPRJ010000050.1	RepeatMasker	Unknown	324270	324434	787	-	.	ID="RND-6_FAMILY-156";Tend="1131";Tstart="961";shortTE="F";uid="b7dd71ef-d5aa-4fd6-9622-72a433a7acff"
CABPRJ010000050.1	RepeatMasker	DNA/hAT-hATm	290802	291903	672	-	.	ID="HAT-7_AP";TEgroup="ctg_50%7CHAT-7_AP%7C1";Tend="1234";Tstart="331";shortTE="F";uid="84b0b603-ae2d-46da-aeb9-3c70709beb53"
CABPRJ010000050.1	RepeatMasker	Retroposon?	333802	334075	953	-	.	ID="RND-1_FAMILY-93";Tend="1491";Tstart="1235";shortTE="F";uid="6f2d48fb-366b-474b-9dce-a24e50987ded"
CABPRJ010000050.1	RepeatMasker	Retroposon?	142992	143188	524	-	.	ID="RND-1_FAMILY-35";Tend="1495";Tstart="1308";shortTE="F";uid="73ae2539-3261-47e8-b3fb-cdfcc2af9901"
CABPRJ010000050.1	RepeatMasker	Unknown	89469	89960	2664	-	.	ID="RND-4_FAMILY-1082";Tend="1422";Tstart="957";shortTE="F";uid="dedd42dc-76ba-4086-9783-b1bb039076d1"
CABPRJ010000050.1	RepeatMasker	Unknown	195099	195351	1500	-	.	ID="RND-5_FAMILY-2803";Tend="1280";Tstart="1019";shortTE="F";uid="8d3a5f46-bbdd-425e-9595-8fde59da8b48"
CABPRJ010000050.1	RepeatMasker	RC/Helitron	68482	68598	544	-	.	ID="RND-4_FAMILY-261";Tend="1203";Tstart="1083";shortTE="F";uid="733ca04e-8f8f-4298-8793-fd866706c3d1"
CABPRJ010000050.1	RepeatMasker	DNA/hAT-Tip100	109761	110457	4147	-	.	ID="RND-6_FAMILY-25927";Tend="1585";Tstart="903";shortTE="F";uid="cf01433e-aa57-4047-aca5-3d8929103f09"
CABPRJ010000050.1	RepeatMasker	DNA/hAT	161766	161946	496	-	.	ID="RND-6_FAMILY-2017";Tend="1314";Tstart="1139";shortTE="F";uid="7b5d35c5-2fd3-490d-95ed-bd09c70b4401"
CABPRJ010000050.1	RepeatMasker	Retroposon?	130825	131290	2468	-	.	ID="RND-5_FAMILY-8932";Tend="1349";Tstart="674";shortTE="F";uid="944d4eec-10bc-4e97-bb8f-e77124c30246"
CABPRJ010000050.1	RepeatMasker	Unknown	296213	296315	404	-	.	ID="RND-6_FAMILY-9211";Tend="1035";Tstart="933";shortTE="F";uid="06de35b5-3064-4df5-a0e9-f63e61b5eeb4"
CABPRJ010000050.1	RepeatMasker	DNA/Ginger-1	210660	211314	1216	-	.	ID="RND-5_FAMILY-5114";TEgroup="ctg_50%7CRND-5_FAMILY-5114%7C1";Tend="1328";Tstart="915";shortTE="F";uid="4a84cbb6-2c14-448b-b384-d26dd5e07ff7"
CABPRJ010000050.1	RepeatMasker	LINE/Penelope	226297	226756	2051	-	.	ID="RND-1_FAMILY-175";Tend="1132";Tstart="693";shortTE="F";uid="f9d8aa2e-7ebf-42bb-b4c5-c93c4756b24f"
CABPRJ010000050.1	RepeatMasker	DNA/Ginger-1	300272	300781	2675	-	.	ID="RND-1_FAMILY-12";Tend="1491";Tstart="929";shortTE="F";uid="3506c281-1f84-4d0b-a9d3-8557d8f50b20"
CABPRJ010000050.1	RepeatMasker	DNA	257098	257287	799	-	.	ID="rnd-6_family-7932";Tend="1577";Tstart="1440";shortTE="F";uid="f4c2d9e4-83a6-463c-868f-2230d9e41bf2"
CABPRJ010000050.1	RepeatMasker	DNA/MULE-MuDR	144807	145292	2465	-	.	ID="RND-5_FAMILY-8669";Tend="1338";Tstart="825";shortTE="F";uid="b5ba20f7-30d8-426c-adef-251887394622"
CABPRJ010000050.1	RepeatMasker	Retroposon?	136345	136594	1461	-	.	ID="RND-6_FAMILY-146";Tend="1152";Tstart="920";shortTE="F";uid="31596370-3de6-4175-a632-9005976c98be"
CABPRJ010000050.1	RepeatMasker	Unknown	315602	316238	2015	-	.	ID="RND-6_FAMILY-7573";Tend="1581";Tstart="952";shortTE="F";uid="2b75be56-99cf-4edd-8a47-e6ec577de062"
CABPRJ010000050.1	RepeatMasker	DNA/hAT-Tip100	306045	306451	2497	-	.	ID="RND-5_FAMILY-754";Tend="2222";Tstart="1809";shortTE="F";uid="da372247-1bd3-46af-8cbc-bb860a8e5706"
CABPRJ010000050.1	RepeatMasker	DNA/Ginger-1	115861	116082	1192	-	.	ID="RND-2_FAMILY-26";Tend="1929";Tstart="1709";shortTE="F";uid="1d7ca6fb-04ef-476c-a38a-a2c24539d90f"
CABPRJ010000050.1	RepeatMasker	DNA/Kolobok-E	101667	102104	1929	-	.	ID="RND-6_FAMILY-13202";Tend="1350";Tstart="940";shortTE="F";uid="963a29b7-d4d9-4616-8b6f-4f26c85ca4b4"
CABPRJ010000050.1	RepeatMasker	Unknown	221548	222126	2862	-	.	ID="RND-6_FAMILY-25158";Tend="1551";Tstart="978";shortTE="F";uid="12f1ce7e-ec30-4134-9f04-5e8134ee2ea9"
CABPRJ010000050.1	RepeatMasker	DNA/P	286090	286329	566	-	.	ID="P-3_AP";Tend="5532";Tstart="5309";shortTE="F";uid="2e4c3f68-dc64-41fb-b41e-b16d502a35c4"
CABPRJ010000050.1	RepeatMasker	Retroposon?	296383	296941	1736	-	.	ID="RND-6_FAMILY-3029";Tend="1876";Tstart="1277";shortTE="F";uid="dc133230-924b-424a-94e0-33d25162dd0e"
CABPRJ010000050.1	RepeatMasker	DNA	81772	81948	423	-	.	ID="RND-6_FAMILY-3139";Tend="1573";Tstart="1409";shortTE="F";uid="73ed8f09-417d-4c4c-9ff5-a7a6811f48a7"
CABPRJ010000050.1	RepeatMasker	RC/Helitron	154910	155367	3037	-	.	ID="RND-6_FAMILY-16447";Tend="1567";Tstart="1094";shortTE="F";uid="f73dfbbc-36f9-45e6-8487-3f8dc6952f2d"
CABPRJ010000050.1	RepeatMasker	DNA/hAT-Tip100	167936	168330	2084	-	.	ID="RND-6_FAMILY-8400";Tend="2305";Tstart="1906";shortTE="F";uid="252e569f-f0c8-4bb6-8f0e-dab7a20a76c3"
CABPRJ010000500.1	RepeatMasker	Retroposon?	869399	869759	1258	+	.	ID="RND-5_FAMILY-7401";Tend="1488";Tstart="1119";shortTE="F";uid="422a889b-0716-42dd-a438-543757c893dd"
CABPRJ010000500.1	RepeatMasker	DNA/TcMar-Tigger	318598	318995	2183	+	.	ID="RND-5_FAMILY-4031";Tend="1404";Tstart="988";shortTE="F";uid="d99cd669-3ab0-404d-a73f-58ab4b295cf3"
CABPRJ010000500.1	RepeatMasker	DNA/hAT-hAT19	688034	688551	678	+	.	ID="RND-5_FAMILY-4782";Tend="1613";Tstart="1011";shortTE="F";uid="bbf6e83c-d90f-477f-a9bc-77448ce2fe24"
CABPRJ010000500.1	RepeatMasker	DNA/Ginger-1	785645	785961	1532	+	.	ID="RND-6_FAMILY-5129";Tend="2072";Tstart="1779";shortTE="F";uid="30686fbc-a804-484d-b662-ff37970de5a1"
CABPRJ010000500.1	RepeatMasker	DNA	874767	874955	1030	+	.	ID="RND-5_FAMILY-85";Tend="1375";Tstart="1181";shortTE="F";uid="bc30bcd6-1af8-4ed9-8111-b7b10dd4f83f"
CABPRJ010000500.1	RepeatMasker	DNA/Sola	799550	799787	854	+	.	ID="DNA4-7_AP";Tend="707";Tstart="458";shortTE="F";uid="b6ff702a-9d99-45ae-9961-f486dbad5e46"
CABPRJ010000500.1	RepeatMasker	Unknown	177003	177219	1106	+	.	ID="RND-5_FAMILY-1594";Tend="1546";Tstart="1340";shortTE="F";uid="552dc0de-3894-473e-89f3-5074cc2e91fa"
CABPRJ010000500.1	RepeatMasker	DNA/hAT-Tip100	652296	652819	2459	+	.	ID="HAT-15_LMI";Tend="3898";Tstart="3367";shortTE="F";uid="41a1f46f-7d61-4280-9400-79ee3bea2d33"
CABPRJ010000500.1	RepeatMasker	DNA/Kolobok-E	455675	456161	3016	+	.	ID="RND-6_FAMILY-13202";Tend="1403";Tstart="949";shortTE="F";uid="2f5fde7d-5378-48f3-b1d1-fbc3b011f711"
CABPRJ010000500.1	RepeatMasker	Retroposon?	397489	397589	466	+	.	ID="RND-4_FAMILY-241";Tend="734";Tstart="629";shortTE="F";uid="96aed28e-fd85-4020-888d-d91473d6126b"
CABPRJ010000500.1	RepeatMasker	Retroposon?	221284	221512	1284	+	.	ID="RND-1_FAMILY-193";Tend="1087";Tstart="854";shortTE="F";uid="6aecd562-42f9-47c3-8ab5-964657e17be3"
CABPRJ010000500.1	RepeatMasker	Unknown	655254	655503	1173	+	.	ID="RND-6_FAMILY-3236";Tend="1567";Tstart="1302";shortTE="F";uid="7d34ec1f-7503-4e3e-a944-abcd8d00be1a"
CABPRJ010000500.1	RepeatMasker	Retroposon?	153289	153410	2295	+	.	ID="RND-6_FAMILY-1973";Tend="1286";Tstart="669";shortTE="F";uid="b090d7cb-efae-49c0-92d1-ded3536cc840"
CABPRJ010000500.1	RepeatMasker	DNA/Kolobok-E	207479	207605	489	+	.	ID="RND-6_FAMILY-82";Tend="1030";Tstart="905";shortTE="F";uid="759d3399-f64f-4cae-90df-402389574758"
CABPRJ010000500.1	RepeatMasker	Retroposon?	621915	622296	1697	+	.	ID="RND-1_FAMILY-35";Tend="2003";Tstart="1628";shortTE="F";uid="921dc7c2-5c7e-44e3-9c65-bfa1f4da0e8a"
CABPRJ010000500.1	RepeatMasker	Retroposon?	451274	451713	2555	+	.	ID="RND-6_FAMILY-5185";Tend="1136";Tstart="685";shortTE="F";uid="fcfc1549-8a93-490e-bc7e-3a7fcf3a6ac4"
CABPRJ010000500.1	RepeatMasker	RC/Helitron	205238	205668	3712	+	.	ID="RND-5_FAMILY-532";Tend="1974";Tstart="1534";shortTE="F";uid="3d807417-01f7-4321-844d-8c57118ce3ad"
CABPRJ010000500.1	RepeatMasker	DNA/hAT-hATm	704203	705346	7362	+	.	ID="RND-6_FAMILY-10242";TEgroup="ctg_500%7CRND-6_FAMILY-10242%7C1";Tend="1798";Tstart="839";shortTE="F";uid="d9815619-5978-47e0-b247-4820a6f93562"
CABPRJ010000500.1	RepeatMasker	DNA/hAT	887756	887951	936	+	.	ID="RND-6_FAMILY-2017";Tend="1348";Tstart="1153";shortTE="F";uid="0ab5c67a-f6f6-4107-8877-82e8893244ed"
CABPRJ010000500.1	RepeatMasker	DNA/Kolobok-E	287419	287536	453	+	.	ID="RND-6_FAMILY-5146";Tend="1070";Tstart="961";shortTE="F";uid="bb03ad01-5466-478b-8361-3b4a19bc2b52"
CABPRJ010000500.1	RepeatMasker	DNA	40015	40462	2749	+	.	ID="RND-6_FAMILY-12379";Tend="1341";Tstart="913";shortTE="F";uid="95da8a23-96b4-4482-a4f8-d24506f0c8cc"
CABPRJ010000500.1	RepeatMasker	DNA/Ginger-1	818535	818840	1778	+	.	ID="RND-1_FAMILY-12";Tend="1477";Tstart="1157";shortTE="F";uid="10cab185-aed6-4288-982d-6e2d2a79e819"
CABPRJ010000500.1	RepeatMasker	DNA/hAT-hAT19	440643	440850	768	+	.	ID="DNA8-90_AP";Tend="198";Tstart="1";shortTE="F";uid="8a3857ab-d098-4aad-9010-ea578ebaad14"
CABPRJ010000500.1	RepeatMasker	DNA	861778	861945	1109	+	.	ID="RND-5_FAMILY-85";Tend="1452";Tstart="1285";shortTE="F";uid="ef67fd6c-d2dc-45d3-8a41-371ac456076c"
CABPRJ010000500.1	RepeatMasker	DNA/hAT-Tip100	678643	678911	461	+	.	ID="RND-5_FAMILY-292";Tend="1569";Tstart="1292";shortTE="F";uid="7c5c6049-d77d-4f89-b2e9-0510f195816f"
CABPRJ010000500.1	RepeatMasker	DNA/Ginger-1	879783	879956	503	+	.	ID="rnd-5_family-95";Tend="1338";Tstart="1176";shortTE="F";uid="2f77049f-47fd-49c4-b89c-d4dbf2ad6f21"
CABPRJ010000500.1	RepeatMasker	DNA/Kolobok-E	67541	67967	2287	+	.	ID="RND-6_FAMILY-13202";Tend="1406";Tstart="995";shortTE="F";uid="b2ba7ce1-e008-483f-bba1-49d99f9ebbe4"
CABPRJ010000500.1	RepeatMasker	Retroposon?	415130	415233	477	+	.	ID="RND-5_FAMILY-4854";Tend="2727";Tstart="2624";shortTE="F";uid="b62f84d7-61a5-4200-8c48-7245d644259a"
CABPRJ010000500.1	RepeatMasker	LTR/Gypsy	738184	738619	515	+	.	ID="GYPSY8-I_AP";Tend="2510";Tstart="2071";shortTE="F";uid="919c1e5d-f35d-4c64-a529-c979eb97affb"
CABPRJ010000500.1	RepeatMasker	RC/Helitron	217530	217847	996	+	.	ID="RND-5_FAMILY-4116";Tend="919";Tstart="594";shortTE="F";uid="5376998b-b848-4fe3-bdb4-9eb3d51dfaf2"
CABPRJ010000500.1	RepeatMasker	LINE/Penelope	324761	324952	789	+	.	ID="RND-4_FAMILY-1977";Tend="2745";Tstart="2565";shortTE="F";uid="d31cf580-5b8b-4152-a3fb-21742ee6ebb0"
CABPRJ010000500.1	RepeatMasker	Retroposon?	561519	561950	1867	+	.	ID="RND-5_FAMILY-8932";Tend="1347";Tstart="925";shortTE="F";uid="6eef7ea1-a782-4bfe-8d02-929decae14ad"
CABPRJ010000500.1	RepeatMasker	Retroposon?	460798	460984	410	+	.	ID="RND-4_FAMILY-241";Tend="1836";Tstart="1650";shortTE="F";uid="72140c0d-6921-45a8-9191-33a4686e8115"
CABPRJ010000500.1	RepeatMasker	DNA/hAT	284333	284547	720	+	.	ID="RND-6_FAMILY-2598";Tend="1801";Tstart="1598";shortTE="F";uid="8649b5ff-75f7-4663-a34b-40054cb10cb4"
CABPRJ010000500.1	RepeatMasker	RC/Helitron	231590	231742	556	+	.	ID="RND-6_FAMILY-180";Tend="1947";Tstart="1786";shortTE="F";uid="6425da74-4e14-473c-ae6e-da4e0e7ea029"
CABPRJ010000500.1	RepeatMasker	Retroposon?	888661	888802	497	+	.	ID="RND-5_FAMILY-8932";Tend="1247";Tstart="1101";shortTE="F";uid="5a51f25a-522b-4b00-b717-c45a3f7e9666"
CABPRJ010000500.1	RepeatMasker	Retroposon?	227367	227909	1692	+	.	ID="RND-6_FAMILY-970";Tend="2022";Tstart="966";shortTE="F";uid="860b516f-c4f1-4bd1-bcdc-5c6debfb8302"
CABPRJ010000500.1	RepeatMasker	Retroposon?	794500	794895	1328	+	.	ID="RND-6_FAMILY-5185";Tend="1449";Tstart="1076";shortTE="F";uid="a7ce24b7-4329-4fc1-bed2-1b3b8e956361"
CABPRJ010000500.1	RepeatMasker	Retroposon?	449797	450004	630	+	.	ID="RND-6_FAMILY-4586";Tend="1008";Tstart="823";shortTE="F";uid="e63eeee7-2f72-4c95-9df5-3d14d5857990"
CABPRJ010000500.1	RepeatMasker	DNA/Ginger-1	835267	835875	1790	+	.	ID="rnd-2_family-26";Tend="1763";Tstart="915";shortTE="F";uid="63a0339d-30f6-4818-bd7e-236a17254ed0"
CABPRJ010000500.1	RepeatMasker	Unknown	77865	78337	1419	+	.	ID="RND-2_FAMILY-88";Tend="1430";Tstart="947";shortTE="F";uid="da2d2688-dfca-4771-a00a-90b0c25c4597"
CABPRJ010000500.1	RepeatMasker	Retroposon?	895567	896272	2419	+	.	ID="RND-6_FAMILY-5185";Tend="1490";Tstart="739";shortTE="F";uid="375a8040-8dfa-455c-ac28-bb54f2f23fba"
CABPRJ010000500.1	RepeatMasker	Unknown	419931	420192	1308	+	.	ID="RND-6_FAMILY-2675";Tend="1404";Tstart="1147";shortTE="F";uid="c5d6ddea-462a-46e3-8246-1ac052c3ea22"
CABPRJ010000500.1	RepeatMasker	DNA/Ginger-1	898735	898969	705	+	.	ID="RND-5_FAMILY-95";Tend="1433";Tstart="1187";shortTE="F";uid="2267adc6-42a4-4e98-ac70-06c8ca2c2613"
CABPRJ010000500.1	RepeatMasker	Unknown	561966	562173	508	+	.	ID="RND-4_FAMILY-3145";Tend="1281";Tstart="1078";shortTE="F";uid="e5d4aeab-c039-4c8b-b5c0-73771d4b2ff9"
CABPRJ010000500.1	RepeatMasker	DNA	234972	235194	1032	+	.	ID="RND-5_FAMILY-2609";Tend="1173";Tstart="957";shortTE="F";uid="58ffa043-7ee1-4166-a5ee-b67617245955"
CABPRJ010000500.1	RepeatMasker	DNA/Ginger-1	426930	427151	566	+	.	ID="rnd-1_family-12";Tend="1542";Tstart="1228";shortTE="F";uid="efc074a9-1cdf-469c-8db9-57a3e89280bc"
CABPRJ010000500.1	RepeatMasker	LINE/RTE-BovB	317036	317520	2058	+	.	ID="RND-1_FAMILY-79";Tend="1578";Tstart="1107";shortTE="F";uid="581c4673-16d6-4dd3-bced-3b46faeddf5c"
CABPRJ010000500.1	RepeatMasker	DNA/Kolobok-E	235157	235295	526	+	.	ID="RND-6_FAMILY-17540";Tend="1486";Tstart="1349";shortTE="F";uid="1a94ad7a-32a4-443f-81cf-98a4ec3c9487"
CABPRJ010000500.1	RepeatMasker	Retroposon?	519534	519645	656	+	.	ID="RND-5_FAMILY-8932";Tend="1102";Tstart="995";shortTE="F";uid="54bd9702-b308-450e-b1ad-d41df46d953e"
CABPRJ010000500.1	RepeatMasker	Retroposon?	275431	275551	613	+	.	ID="RND-4_FAMILY-241";Tend="1802";Tstart="1682";shortTE="F";uid="5e2cc283-3f3e-4c5b-99e2-eac820ec81fb"
CABPRJ010000500.1	RepeatMasker	DNA/hAT-Tip100	887918	888332	1180	+	.	ID="RND-6_FAMILY-9406";TEgroup="ctg_500%7CRND-6_FAMILY-9406%7C1";Tend="1587";Tstart="1049";shortTE="F";uid="f417378e-9c50-461b-801c-487173584426"
CABPRJ010000500.1	RepeatMasker	DNA	53142	53564	1430	+	.	ID="TTAA2B_AP";Tend="426";Tstart="1";shortTE="F";uid="5be7e476-439e-49f7-918c-9413c884bf2f"
CABPRJ010000500.1	RepeatMasker	DNA/Ginger-1	169298	169752	2516	+	.	ID="RND-4_FAMILY-145";Tend="1413";Tstart="962";shortTE="F";uid="77e7da3c-09d0-4d24-81b1-9ed2c4cc434d"
CABPRJ010000500.1	RepeatMasker	DNA	425683	425920	787	+	.	ID="RND-5_FAMILY-85";Tend="1178";Tstart="950";shortTE="F";uid="174fa6d9-226e-4539-bf15-22047dd853ba"
CABPRJ010000500.1	RepeatMasker	Retroposon?	706507	706730	839	+	.	ID="RND-5_FAMILY-7470";Tend="1359";Tstart="1115";shortTE="F";uid="291b840f-a821-45ff-a4bf-17d7ff8f3c65"
CABPRJ010000500.1	RepeatMasker	Unknown	399353	399689	1335	+	.	ID="RND-5_FAMILY-21128";Tend="1281";Tstart="962";shortTE="F";uid="3d272ee4-e194-436d-840a-47e1951908d4"
CABPRJ010000500.1	RepeatMasker	DNA/MULE-MuDR	104762	104884	613	+	.	ID="RND-6_FAMILY-40243";Tend="1098";Tstart="980";shortTE="F";uid="c3ca01f8-3f6d-412d-bc4e-7775525bcb54"
CABPRJ010000500.1	RepeatMasker	DNA/TcMar-Tc1	540278	541673	7600	+	.	ID="RND-5_FAMILY-6422";Tend="2186";Tstart="788";shortTE="F";uid="8c76313e-bed9-4461-b408-59efe862c8d6"
CABPRJ010000500.1	RepeatMasker	Retroposon?	352424	353120	1102	+	.	ID="RND-6_FAMILY-5185";TEgroup="ctg_500%7CRND-6_FAMILY-5185%7C1";Tend="2060";Tstart="1450";shortTE="F";uid="ec0bbe7a-a9c6-4882-afae-e32059eded0b"
CABPRJ010000500.1	RepeatMasker	DNA/Ginger-1	343133	343309	544	+	.	ID="RND-5_FAMILY-95";Tend="1568";Tstart="1380";shortTE="F";uid="cadd6119-d556-4cc2-8a83-897c91bbf9fe"
CABPRJ010000500.1	RepeatMasker	Unknown	259054	259604	2716	+	.	ID="RND-5_FAMILY-72";Tend="1374";Tstart="812";shortTE="F";uid="4fef7888-e229-4d67-9b1e-fc1942ce84bb"
CABPRJ010000500.1	RepeatMasker	DNA/Ginger-1	285351	285678	1211	+	.	ID="RND-4_FAMILY-145";Tend="1411";Tstart="985";shortTE="F";uid="67d9b86d-8dc3-49f1-83a0-8eb1fedacd73"
CABPRJ010000500.1	RepeatMasker	DNA/hAT-hAT19	893527	893731	441	+	.	ID="DNA8-52_AP";Tend="824";Tstart="613";shortTE="F";uid="1aa52619-a807-46b6-9cf4-6149502a7912"
CABPRJ010000500.1	RepeatMasker	Retroposon?	237744	238413	2289	+	.	ID="RND-5_FAMILY-3149";TEgroup="ctg_500%7CRND-5_FAMILY-3149%7C1";Tend="1419";Tstart="945";shortTE="F";uid="f2fc34cf-e0f1-4efe-8c4e-48aeeed4f07b"
CABPRJ010000500.1	RepeatMasker	DNA/Ginger-1	865565	865695	585	+	.	ID="RND-1_FAMILY-0";Tend="1894";Tstart="1764";shortTE="F";uid="98220f59-90a5-4e10-9095-042683ae29c4"
CABPRJ010000500.1	RepeatMasker	DNA/TcMar-Tigger	489143	489268	888	+	.	ID="RND-4_FAMILY-5218";Tend="1081";Tstart="959";shortTE="F";uid="fd219483-8f75-4668-a5d6-0839c44ca80e"
CABPRJ010000500.1	RepeatMasker	DNA/hAT-hATm	703867	704202	1273	+	.	ID="HAT-4_AP";Tend="2125";Tstart="1791";shortTE="F";uid="11be920d-c6b8-4285-b305-8665f9bd1764"
CABPRJ010000500.1	RepeatMasker	RC/Helitron	677149	677516	1962	+	.	ID="RND-5_FAMILY-5861";Tend="1556";Tstart="1169";shortTE="F";uid="17952fa3-33f7-404d-94df-d35125a8e591"
CABPRJ010000500.1	RepeatMasker	DNA/Ginger-1	905389	905600	464	+	.	ID="RND-1_FAMILY-0";Tend="1893";Tstart="1650";shortTE="F";uid="4123ca3a-272c-4b10-a35d-b2c900d5194e"
CABPRJ010000500.1	RepeatMasker	Retroposon?	596611	597359	1333	+	.	ID="RND-6_FAMILY-3029";Tend="1519";Tstart="783";shortTE="F";uid="c7c3399c-035a-47b0-b14d-39af0729c3f4"
CABPRJ010000500.1	RepeatMasker	Unknown	428517	429644	6651	+	.	ID="RND-6_FAMILY-1042";Tend="1791";Tstart="731";shortTE="F";uid="99337dae-a38a-4859-8063-9c03c179a78b"
CABPRJ010000500.1	RepeatMasker	Retroposon?	894491	895003	2080	+	.	ID="RND-1_FAMILY-22";Tend="1542";Tstart="996";shortTE="F";uid="ce91bd1a-cb05-45f4-8d89-02b3becec822"
CABPRJ010000500.1	RepeatMasker	Unknown	817143	817755	4095	+	.	ID="RND-5_FAMILY-5954";Tend="1555";Tstart="948";shortTE="F";uid="9ee8ec4d-1be7-4ffd-b4b9-194411b393c5"
CABPRJ010000500.1	RepeatMasker	DNA/Ginger-1	522000	522474	1029	+	.	ID="RND-5_FAMILY-95";Tend="1595";Tstart="1123";shortTE="F";uid="5be85f68-d61c-49fc-a6d8-7cfd7d4c3c5f"
CABPRJ010000500.1	RepeatMasker	Retroposon?	809216	809942	4855	+	.	ID="RND-1_FAMILY-1";Tend="1690";Tstart="963";shortTE="F";uid="47ef6469-2331-459a-82c3-f0cb42d66fdd"
CABPRJ010000500.1	RepeatMasker	DNA/Kolobok-E	52585	53141	2705	+	.	ID="RND-5_FAMILY-3767";Tend="1381";Tstart="862";shortTE="F";uid="04202715-b37a-4c07-b41b-7198ac012294"
CABPRJ010000500.1	RepeatMasker	Retroposon	558603	559264	2078	+	.	ID="RND-5_FAMILY-863";Tend="1648";Tstart="985";shortTE="F";uid="bafeca8e-6edb-4ce1-8f99-4e539cdee7e7"
CABPRJ010000500.1	RepeatMasker	DNA/Ginger-1	592464	592720	960	+	.	ID="RND-1_FAMILY-12";Tend="1522";Tstart="1239";shortTE="F";uid="31d4ca9c-d5ff-4fb2-9aab-067bc5f9c25b"
CABPRJ010000500.1	RepeatMasker	Unknown	389586	389693	650	+	.	ID="RND-6_FAMILY-5446";Tend="1470";Tstart="1363";shortTE="F";uid="db7b6ee8-df3a-4834-8c22-460fa8bbf8d8"
CABPRJ010000500.1	RepeatMasker	DNA/Academ-1	737645	737767	419	+	.	ID="ACADEM-4_LMI";Tend="202";Tstart="79";shortTE="F";uid="425585a1-57d6-43fc-a74f-7ba429a0269d"
CABPRJ010000500.1	RepeatMasker	Retroposon?	672003	672653	1984	+	.	ID="RND-6_FAMILY-60";Tend="1422";Tstart="731";shortTE="F";uid="a4e63ba1-06a2-4160-8745-3d5d567e8f01"
CABPRJ010000500.1	RepeatMasker	Retroposon?	36804	37175	1911	+	.	ID="RND-4_FAMILY-241";Tend="1386";Tstart="987";shortTE="F";uid="613fa881-fd3d-4a82-b4d4-5ac5757efc74"
CABPRJ010000500.1	RepeatMasker	DNA/Ginger-1	848449	848643	597	+	.	ID="rnd-5_family-95";Tend="1081";Tstart="891";shortTE="F";uid="bd95ab5e-933f-4d1f-9b2c-2c13015dba2f"
CABPRJ010000500.1	RepeatMasker	DNA/MULE-MuDR	272335	272484	425	+	.	ID="RND-6_FAMILY-10997";Tend="1145";Tstart="992";shortTE="F";uid="c2e71240-bb8d-410f-8328-83e0a1e3ff9c"
CABPRJ010000500.1	RepeatMasker	DNA/hAT-hATm	701888	703862	10578	+	.	ID="rnd-6_family-10240";Tend="2203";Tstart="468";shortTE="F";uid="1e2f2ff2-d5b0-445e-800c-d321ffc2f5d0"
CABPRJ010000500.1	RepeatMasker	DNA/Kolobok-E	41135	41322	698	+	.	ID="RND-6_FAMILY-5146";Tend="1070";Tstart="895";shortTE="F";uid="938f1416-3311-4e5e-b394-20eff5f44d45"
CABPRJ010000500.1	RepeatMasker	DNA/Ginger-1	51444	51671	423	+	.	ID="RND-4_FAMILY-318";Tend="2485";Tstart="2270";shortTE="F";uid="ace02990-9081-4cac-9b88-ee5064bae427"
CABPRJ010000500.1	RepeatMasker	DNA/Ginger-1	141248	141448	505	+	.	ID="RND-5_FAMILY-95";Tend="1116";Tstart="914";shortTE="F";uid="e67a9e55-4fa4-4b89-8485-a806c9bcc895"
CABPRJ010000500.1	RepeatMasker	DNA/hAT	554097	554551	524	+	.	ID="RND-6_FAMILY-2017";TEgroup="ctg_500%7CRND-6_FAMILY-2017%7C1";Tend="1331";Tstart="832";shortTE="F";uid="69c6ee4e-ec3c-4f41-8c12-1e4f41d158c6"
CABPRJ010000500.1	RepeatMasker	Unknown	409296	409573	1118	+	.	ID="RND-6_FAMILY-3236";Tend="1136";Tstart="852";shortTE="F";uid="0015f446-e6a0-4bed-8c8f-c1c22f6e6358"
CABPRJ010000500.1	RepeatMasker	Retroposon?	880233	880418	661	+	.	ID="RND-4_FAMILY-241";Tend="1762";Tstart="1575";shortTE="F";uid="9fd8a0f9-7a2b-4aa8-95fd-2436ca00d985"
CABPRJ010000500.1	RepeatMasker	DNA/MULE-MuDR	314529	314704	896	+	.	ID="RND-1_FAMILY-136";Tend="1007";Tstart="831";shortTE="F";uid="bb6359dd-b2b3-4fb4-b618-8bd2cfe3ffb4"
CABPRJ010000500.1	RepeatMasker	DNA	91133	91449	947	+	.	ID="TTAA4B_AP";Tend="376";Tstart="50";shortTE="F";uid="715ae320-a92c-49e4-ad94-2e16c8eca328"
CABPRJ010000500.1	RepeatMasker	DNA/Kolobok-E	550215	550453	1054	+	.	ID="RND-6_FAMILY-5146";Tend="1401";Tstart="1174";shortTE="F";uid="b9eed66a-5bd3-4070-935a-61ff00fd60f0"
CABPRJ010000500.1	RepeatMasker	LINE/R1	616669	616837	854	+	.	ID="RND-5_FAMILY-17021";Tend="604";Tstart="452";shortTE="F";uid="30311608-a59b-4d54-99ef-addf1fcbe916"
CABPRJ010000500.1	RepeatMasker	Unknown	409738	409932	832	+	.	ID="RND-6_FAMILY-3236";Tend="1620";Tstart="1438";shortTE="F";uid="90c39874-8074-4329-9d64-eb7b217e59cb"
CABPRJ010000500.1	RepeatMasker	DNA/Kolobok-E	837455	837899	2621	+	.	ID="RND-1_FAMILY-28";Tend="1625";Tstart="1185";shortTE="F";uid="6dd17b95-1a17-46ca-9cda-e7ca5327dcea"
CABPRJ010000500.1	RepeatMasker	DNA/Kolobok-E	213184	213518	1989	+	.	ID="RND-1_FAMILY-28";Tend="1284";Tstart="949";shortTE="F";uid="9645a374-2ccc-4773-a425-a4b364898dd6"
CABPRJ010000500.1	RepeatMasker	DNA/hAT-Tip100	500945	501473	1349	+	.	ID="RND-1_FAMILY-183";Tend="1689";Tstart="1153";shortTE="F";uid="118f5848-1d38-490f-af5b-06aa8df09e4f"
CABPRJ010000500.1	RepeatMasker	DNA/hAT-Tip100	622316	622613	1114	+	.	ID="RND-5_FAMILY-2832";Tend="1357";Tstart="1012";shortTE="F";uid="e4e88e12-ca0c-4f1b-8caf-8a16c9dc068e"
CABPRJ010000500.1	RepeatMasker	DNA/Kolobok-E	879950	880164	1274	+	.	ID="RND-1_FAMILY-28";Tend="1228";Tstart="1015";shortTE="F";uid="a5ff4094-5284-4fb0-ba10-88399f97cf29"
CABPRJ010000500.1	RepeatMasker	DNA/hAT-Tip100	621408	621681	689	+	.	ID="RND-5_FAMILY-2832";Tend="543";Tstart="292";shortTE="F";uid="d8b2f10f-0cb7-4e91-97c7-a104ed00930a"
CABPRJ010000500.1	RepeatMasker	DNA/CMC-Transib	653209	653358	528	+	.	ID="RND-6_FAMILY-7199";Tend="1747";Tstart="1595";shortTE="F";uid="67f75c78-3158-4d5f-867c-8a581b5d6c1b"
CABPRJ010000500.1	RepeatMasker	Unknown	656461	657035	3615	+	.	ID="RND-6_FAMILY-16745";Tend="1548";Tstart="947";shortTE="F";uid="45373a2f-fea3-4334-bbbe-102528531507"
CABPRJ010000500.1	RepeatMasker	DNA/Ginger-1	544828	545299	426	+	.	ID="RND-5_FAMILY-95";Tend="1522";Tstart="1061";shortTE="F";uid="257790ca-a9fb-47d8-8f74-207e92cd4f63"
CABPRJ010000500.1	RepeatMasker	DNA/Ginger-1	445361	445873	3262	+	.	ID="RND-6_FAMILY-263";Tend="1503";Tstart="979";shortTE="F";uid="cf58f366-f56a-4628-8db3-3ff62610471f"
CABPRJ010000500.1	RepeatMasker	Retroposon?	533051	533731	789	+	.	ID="RND-6_FAMILY-970";TEgroup="ctg_500%7CRND-6_FAMILY-970%7C1";Tend="2164";Tstart="1113";shortTE="F";uid="1bbba75e-099f-4351-871f-16a204886b31"
CABPRJ010000500.1	RepeatMasker	DNA/hAT-hATm	57907	58274	813	+	.	ID="HAT-4B_AP";Tend="364";Tstart="1";shortTE="F";uid="58558090-d58e-45bc-ac15-508f47bfc768"
CABPRJ010000500.1	RepeatMasker	DNA/Ginger-1	834143	834665	957	+	.	ID="RND-5_FAMILY-95";Tend="1472";Tstart="918";shortTE="F";uid="45661b0b-c23b-4b8a-bc4f-97a579eca74e"
CABPRJ010000500.1	RepeatMasker	Retroposon?	892798	892967	576	+	.	ID="RND-4_FAMILY-241";Tend="1419";Tstart="1233";shortTE="F";uid="38bcf8ae-8722-4765-a520-1c089249d76f"
CABPRJ010000500.1	RepeatMasker	Retroposon?	584050	584194	485	+	.	ID="RND-4_FAMILY-241";Tend="1789";Tstart="1655";shortTE="F";uid="655c6b43-794f-4463-8249-c7df77151d48"
CABPRJ010000500.1	RepeatMasker	DNA/Ginger-1	522692	523327	3318	+	.	ID="rnd-1_family-12";Tend="1925";Tstart="674";shortTE="F";uid="08ed1524-20f3-4d3a-82ba-43f05ce08de4"
CABPRJ010000500.1	RepeatMasker	Retroposon?	118763	119004	1368	+	.	ID="RND-6_FAMILY-14413";Tend="1186";Tstart="958";shortTE="F";uid="4e7f6928-aeaf-4993-9580-9978f1e35fcc"
CABPRJ010000500.1	RepeatMasker	LINE/CR1	563228	564034	4730	+	.	ID="RND-5_FAMILY-1303";Tend="1620";Tstart="781";shortTE="F";uid="8a226e64-87f6-433f-a202-69c4e2930f89"
CABPRJ010000500.1	RepeatMasker	RC/Helitron	204792	205236	3976	+	.	ID="RND-6_FAMILY-22892";Tend="1283";Tstart="839";shortTE="F";uid="7d995b49-a455-484f-ab40-cb0dbd100c56"
CABPRJ010000500.1	RepeatMasker	DNA/hAT-hATm	773007	773111	548	+	.	ID="RND-5_FAMILY-3029";Tend="1057";Tstart="944";shortTE="F";uid="d0e439ff-b7d0-4e48-8ca8-60cf77cab245"
CABPRJ010000500.1	RepeatMasker	Unknown	167845	167999	528	+	.	ID="RND-4_FAMILY-2550";Tend="977";Tstart="829";shortTE="F";uid="39551507-d285-42b5-9565-f1e4de5ba4c8"
CABPRJ010000500.1	RepeatMasker	DNA/hAT-Tip100	500494	500876	1671	+	.	ID="RND-6_FAMILY-9406";Tend="1308";Tstart="941";shortTE="F";uid="d0e1f437-64cf-48eb-940d-0692af21955b"
CABPRJ010000500.1	RepeatMasker	DNA/Kolobok-E	153411	153828	2457	+	.	ID="RND-6_FAMILY-82";Tend="1563";Tstart="1155";shortTE="F";uid="e1c5a1f4-7cbb-42c8-9877-0e73757ca793"
CABPRJ010000500.1	RepeatMasker	Retroposon?	243227	243975	2789	+	.	ID="RND-1_FAMILY-22";Tend="1523";Tstart="183";shortTE="F";uid="596fa3d5-dcc2-42f2-a9c4-6bfc97d8a832"
CABPRJ010000500.1	RepeatMasker	DNA/Ginger-1	342555	342672	409	+	.	ID="RND-2_FAMILY-26";Tend="872";Tstart="757";shortTE="F";uid="edbc423c-5f3d-4a9c-8749-522e6428f756"
CABPRJ010000500.1	RepeatMasker	DNA/Ginger-1	39487	39920	1016	+	.	ID="RND-2_FAMILY-26";Tend="1932";Tstart="1493";shortTE="F";uid="61acfd7d-4c8e-4c26-ac26-569862aa6779"
CABPRJ010000500.1	RepeatMasker	DNA/hAT	405131	405471	1730	+	.	ID="RND-6_FAMILY-2017";Tend="1350";Tstart="1004";shortTE="F";uid="f13391f0-8bf9-46dc-b1c8-44971449de3d"
CABPRJ010000500.1	RepeatMasker	Retroposon?	852997	853423	1104	+	.	ID="RND-1_FAMILY-3";Tend="1517";Tstart="1053";shortTE="F";uid="ad639c37-1c87-4ecd-adfc-8effe03f84fe"
CABPRJ010000500.1	RepeatMasker	Unknown	561302	561444	410	+	.	ID="RND-4_FAMILY-3145";Tend="1095";Tstart="950";shortTE="F";uid="29ccff6c-ccf9-476b-bd5f-d631bce6290d"
CABPRJ010000500.1	RepeatMasker	Retroposon?	276547	277213	3407	+	.	ID="RND-1_FAMILY-35";Tend="1971";Tstart="1322";shortTE="F";uid="46ba3eb9-a869-40af-937e-c6e3afd201bb"
CABPRJ010000500.1	RepeatMasker	DNA/Ginger-1	370829	371269	1642	+	.	ID="RND-4_FAMILY-145";Tend="1477";Tstart="990";shortTE="F";uid="1ce5b091-c262-4ec7-acf0-32add0fdd3b1"
CABPRJ010000500.1	RepeatMasker	Retroposon?	198929	199099	590	+	.	ID="RND-6_FAMILY-14413";Tend="1372";Tstart="1239";shortTE="F";uid="c294470a-61cb-4ede-bde1-37b32179645e"
CABPRJ010000500.1	RepeatMasker	DNA/Ginger-1	534702	535365	718	+	.	ID="RND-5_FAMILY-95";Tend="1682";Tstart="903";shortTE="F";uid="07581b5c-b71d-45ee-ac23-289dcfe13c7d"
CABPRJ010000500.1	RepeatMasker	DNA/Ginger-1	178849	179054	711	+	.	ID="RND-1_FAMILY-12";Tend="1554";Tstart="1344";shortTE="F";uid="ae3b939a-b0e5-4233-9811-89311fa561e8"
CABPRJ010000500.1	RepeatMasker	DNA	454213	454487	996	+	.	ID="RND-5_FAMILY-383";Tend="1196";Tstart="907";shortTE="F";uid="ce21e946-c4e3-4300-b75e-5111f478cc06"
CABPRJ010000500.1	RepeatMasker	RC/Helitron	814819	815001	712	+	.	ID="RND-6_FAMILY-10579";Tend="1236";Tstart="1118";shortTE="F";uid="4702fb4c-913e-43ca-8db4-9f99307d1e5a"
CABPRJ010000500.1	RepeatMasker	RC/Helitron	450020	450340	2031	+	.	ID="RND-5_FAMILY-2198";Tend="1265";Tstart="936";shortTE="F";uid="8d30215a-a956-4a77-9619-ff11c4b03bb4"
CABPRJ010000500.1	RepeatMasker	Retroposon?	118998	119103	566	+	.	ID="RND-5_FAMILY-8932";Tend="1346";Tstart="1243";shortTE="F";uid="cdb1c331-0336-4a39-9a47-3835689b9276"
CABPRJ010000500.1	RepeatMasker	Retroposon?	510022	510200	402	+	.	ID="RND-6_FAMILY-2796";Tend="863";Tstart="691";shortTE="F";uid="e52fbbe2-4a93-4293-b9dd-a45d21ac0cde"
CABPRJ010000500.1	RepeatMasker	Retroposon?	675031	675472	2120	+	.	ID="RND-5_FAMILY-8932";Tend="1348";Tstart="925";shortTE="F";uid="d9f61310-32e3-4769-bce6-f313ef2f7359"
CABPRJ010000500.1	RepeatMasker	LINE/R1	616026	616186	495	+	.	ID="RND-6_FAMILY-16872";Tend="1625";Tstart="1474";shortTE="F";uid="81f78492-2313-4741-8945-9975d0dab32f"
CABPRJ010000500.1	RepeatMasker	LINE/I-Jockey	881016	881266	442	+	.	ID="RND-6_FAMILY-28203";Tend="1216";Tstart="975";shortTE="F";uid="3f6a3d8f-e26e-4226-96bb-1bd115159585"
CABPRJ010000500.1	RepeatMasker	DNA/Ginger-1	858026	858140	409	+	.	ID="RND-6_FAMILY-263";Tend="1351";Tstart="1239";shortTE="F";uid="71ab0ebe-ab39-45de-a272-cccffff060bd"
CABPRJ010000500.1	RepeatMasker	DNA/Kolobok-E	711529	712043	1994	+	.	ID="RND-6_FAMILY-13202";Tend="1409";Tstart="892";shortTE="F";uid="2568fb9f-e81b-4e7e-be0e-fbe85eeb4a5c"
CABPRJ010000500.1	RepeatMasker	DNA/hAT-Tip100	3169	3361	609	+	.	ID="RND-6_FAMILY-9406";Tend="1168";Tstart="972";shortTE="F";uid="a79525d3-fc87-4388-9f75-10e9b0dca0dc"
CABPRJ010000500.1	RepeatMasker	DNA/Ginger-1	818317	818547	529	+	.	ID="RND-5_FAMILY-95";TEgroup="ctg_500%7CRND-5_FAMILY-95%7C2";Tend="1523";Tstart="1090";shortTE="F";uid="3ea08d6a-91a7-4c35-9213-a64b7cbee4f3"
CABPRJ010000500.1	RepeatMasker	DNA/Ginger-1	402024	402728	4554	+	.	ID="RND-4_FAMILY-237";Tend="1695";Tstart="934";shortTE="F";uid="5f3a9f32-fb16-47fe-b301-79637797face"
CABPRJ010000500.1	RepeatMasker	DNA/TcMar-Mariner	186176	187084	3301	+	.	ID="mariner-25_sin";Tend="1324";Tstart="1";shortTE="F";uid="755bef20-8fa1-4e9e-a6e1-3d579cbf816d"
CABPRJ010000500.1	RepeatMasker	DNA/Ginger-1	580581	580938	1628	+	.	ID="RND-2_FAMILY-26";Tend="1933";Tstart="1570";shortTE="F";uid="60738afc-8d37-4031-80c6-0cb7c5c961f0"
CABPRJ010000500.1	RepeatMasker	Unknown	250894	251390	2364	+	.	ID="RND-1_FAMILY-104";Tend="1548";Tstart="971";shortTE="F";uid="08c7b2ac-3155-4bdb-a683-764e4de0163a"
CABPRJ010000500.1	RepeatMasker	DNA	415028	415216	845	+	.	ID="RND-6_FAMILY-7932";Tend="1618";Tstart="1441";shortTE="F";uid="4ac96954-5bc2-4356-9080-7b0d91290250"
CABPRJ010000500.1	RepeatMasker	DNA/hAT-Tip100	197838	198228	1882	+	.	ID="RND-5_FAMILY-4218";Tend="1401";Tstart="1010";shortTE="F";uid="73aeece7-fbfd-4670-8f94-1107d3a905f4"
CABPRJ010000500.1	RepeatMasker	DNA/Ginger-1	483256	483882	2864	+	.	ID="RND-5_FAMILY-95";Tend="1698";Tstart="1044";shortTE="F";uid="790287f5-db4a-422a-b5da-7dfc2243b7b0"
CABPRJ010000500.1	RepeatMasker	Retroposon?	241093	241466	638	+	.	ID="RND-4_FAMILY-241";Tend="1265";Tstart="883";shortTE="F";uid="d819a9cc-e3c6-4457-92a2-86be7c0def48"
CABPRJ010000500.1	RepeatMasker	Retroposon?	684930	685064	482	+	.	ID="RND-4_FAMILY-241";Tend="1796";Tstart="1655";shortTE="F";uid="73fc471f-69e5-454e-90ee-c3084a4a5d66"
CABPRJ010000500.1	RepeatMasker	Retroposon?	639924	640160	561	+	.	ID="RND-6_FAMILY-14413";Tend="1132";Tstart="908";shortTE="F";uid="9c336a67-8ff2-4ed7-bbdd-d60733d60d06"
CABPRJ010000500.1	RepeatMasker	DNA/Ginger-1	498423	498691	1457	+	.	ID="RND-2_FAMILY-26";Tend="1929";Tstart="1652";shortTE="F";uid="89ff2587-1c4d-4945-9dbb-029596f20257"
CABPRJ010000500.1	RepeatMasker	DNA/Ginger-1	43494	44206	2593	+	.	ID="rnd-1_family-0";Tend="1891";Tstart="788";shortTE="F";uid="9ef0a90f-c7ca-495a-a337-200568830c82"
CABPRJ010000500.1	RepeatMasker	DNA/hAT-hAT19	67962	68500	1736	+	.	ID="RND-5_FAMILY-4782";Tend="1617";Tstart="1058";shortTE="F";uid="9be9052b-1ec3-4e03-bc48-c07042586e79"
CABPRJ010000500.1	RepeatMasker	Unknown	830208	830539	421	+	.	ID="RND-5_FAMILY-9965";Tend="1268";Tstart="978";shortTE="F";uid="9c8ccd38-2140-4984-b654-5c2559d39a64"
CABPRJ010000500.1	RepeatMasker	RC/Helitron	38310	38497	480	+	.	ID="RND-6_FAMILY-10111";Tend="1601";Tstart="1429";shortTE="F";uid="eec39c93-7d83-4420-96e9-743b9acab498"
CABPRJ010000500.1	RepeatMasker	DNA/Ginger-1	657645	658426	1183	+	.	ID="RND-2_FAMILY-26";Tend="1929";Tstart="1084";shortTE="F";uid="e32dc3c6-0b00-470c-a469-078c9804efe3"
CABPRJ010000500.1	RepeatMasker	DNA/hAT	849307	849620	524	+	.	ID="RND-6_FAMILY-5008";Tend="2575";Tstart="2261";shortTE="F";uid="c5e08868-4f23-4bff-8069-b991d39e7644"
CABPRJ010000500.1	RepeatMasker	DNA/hAT-hATm	2	462	646	+	.	ID="RND-6_FAMILY-12325";TEgroup="ctg_500%7CRND-6_FAMILY-12325%7C1";Tend="1602";Tstart="835";shortTE="F";uid="e59177de-155d-46d7-b061-40c01bf7b738"
CABPRJ010000500.1	RepeatMasker	DNA/Ginger-1	783670	784394	4603	+	.	ID="RND-6_FAMILY-263";Tend="1731";Tstart="974";shortTE="F";uid="56c34d0a-65ce-4c52-9978-a25ca246eff3"
CABPRJ010000500.1	RepeatMasker	DNA/Ginger-1	292200	292392	1146	+	.	ID="RND-1_FAMILY-58";Tend="2505";Tstart="2308";shortTE="F";uid="12227120-cb49-4eab-8c90-6592b4b9f3eb"
CABPRJ010000500.1	RepeatMasker	DNA/Kolobok-E	92051	92156	466	+	.	ID="KOLOBOKE-4_AP";Tend="3917";Tstart="3814";shortTE="F";uid="41fc8453-2ac0-4b79-8e99-ad7d3859ce5d"
CABPRJ010000500.1	RepeatMasker	LINE/I-Jockey	391094	391438	446	+	.	ID="JOCKEY-3_RPR";Tend="3760";Tstart="3392";shortTE="F";uid="d8d96cbc-47ee-4757-ba4b-614a6693d979"
CABPRJ010000500.1	RepeatMasker	DNA/Ginger-1	857687	858024	1030	+	.	ID="rnd-6_family-263";Tend="1864";Tstart="1196";shortTE="F";uid="a9dffd50-c455-4cf7-9dd1-f1666cd18eb4"
CABPRJ010000500.1	RepeatMasker	DNA/Ginger-1	822336	822482	1141	+	.	ID="rnd-6_family-5129";Tend="1017";Tstart="684";shortTE="F";uid="c8aa7a54-e908-49b0-b8d2-b9a2557d0aed"
CABPRJ010000500.1	RepeatMasker	DNA/hAT	840905	841177	579	+	.	ID="RND-5_FAMILY-6846";Tend="1536";Tstart="1271";shortTE="F";uid="fe598a2c-dcbf-403e-8723-d4b3edc284fa"
CABPRJ010000500.1	RepeatMasker	DNA/Ginger-1	339697	339969	471	+	.	ID="RND-1_FAMILY-0";Tend="1945";Tstart="1650";shortTE="F";uid="6faf6e57-e052-4932-903a-8830a537a446"
CABPRJ010000500.1	RepeatMasker	Unknown	725733	725892	495	+	.	ID="RND-5_FAMILY-1581";Tend="1331";Tstart="1174";shortTE="F";uid="4fc6600d-8126-4288-be87-f629bb6b56c2"
CABPRJ010000500.1	RepeatMasker	Retroposon?	398232	398540	747	+	.	ID="RND-6_FAMILY-970";Tend="1845";Tstart="1502";shortTE="F";uid="e6e52ed3-54ed-4895-b3f5-db3e13e6dfc6"
CABPRJ010000500.1	RepeatMasker	DNA/Ginger-1	863386	863617	444	+	.	ID="RND-6_FAMILY-16066";Tend="786";Tstart="556";shortTE="F";uid="0dfa573d-0ad6-45f3-bf77-f70089b4ecc2"
CABPRJ010000500.1	RepeatMasker	DNA/Kolobok-E	53635	54032	2317	+	.	ID="RND-6_FAMILY-13202";Tend="1401";Tstart="1000";shortTE="F";uid="ae7bdeea-bbc7-4790-80ea-b561be29de52"
CABPRJ010000500.1	RepeatMasker	Unknown	110699	110959	919	+	.	ID="RND-6_FAMILY-23275";Tend="1227";Tstart="962";shortTE="F";uid="54899306-c081-4acc-8400-a758bb96e343"
CABPRJ010000500.1	RepeatMasker	DNA/hAT-Tip100	876729	876989	519	+	.	ID="RND-6_FAMILY-19524";Tend="1346";Tstart="1107";shortTE="F";uid="1727f97a-32ac-4fc0-8f54-cc3463ae8bdb"
CABPRJ010000500.1	RepeatMasker	DNA/Ginger-1	433594	433703	577	+	.	ID="RND-5_FAMILY-95";Tend="1199";Tstart="1090";shortTE="F";uid="52d28444-af4f-475b-80ca-9606ec20369e"
CABPRJ010000500.1	RepeatMasker	DNA/Ginger-1	69972	70876	2568	+	.	ID="RND-5_FAMILY-95";Tend="1796";Tstart="920";shortTE="F";uid="0f4fe8b6-1107-4e56-ab7e-78bebd97e5b0"
CABPRJ010000500.1	RepeatMasker	LINE/CR1	325936	326786	4917	+	.	ID="RND-5_FAMILY-1303";Tend="1630";Tstart="696";shortTE="F";uid="bc1da08e-664c-406a-b298-910587578aac"
CABPRJ010000500.1	RepeatMasker	Unknown	193171	193646	1848	+	.	ID="RND-4_FAMILY-524";Tend="1429";Tstart="965";shortTE="F";uid="bda2e5e6-79d9-4134-b736-b6095d56c312"
CABPRJ010000500.1	RepeatMasker	DNA/hAT	295520	295690	411	+	.	ID="RND-5_FAMILY-6846";Tend="1431";Tstart="1268";shortTE="F";uid="03881cfd-8401-421e-9e1d-3496be7f27d4"
CABPRJ010000500.1	RepeatMasker	Retroposon?	885169	885554	1530	+	.	ID="RND-4_FAMILY-241";Tend="1800";Tstart="1406";shortTE="F";uid="55081edf-3011-492d-9e5e-cc9c19e49eeb"
CABPRJ010000500.1	RepeatMasker	LINE/RTE-BovB	96232	96356	427	+	.	ID="RND-6_FAMILY-1218";Tend="1698";Tstart="1574";shortTE="F";uid="708022c7-e465-4e7f-899b-b7364e6bc6c3"
CABPRJ010000500.1	RepeatMasker	DNA/hAT-Ac	247289	247461	938	+	.	ID="RND-4_FAMILY-1459";Tend="1246";Tstart="1061";shortTE="F";uid="caa6cf3a-e724-4fdc-a582-3343b02e352e"
CABPRJ010000500.1	RepeatMasker	DNA/Ginger-1	644906	645623	3173	+	.	ID="RND-5_FAMILY-95";Tend="1671";Tstart="921";shortTE="F";uid="ad1b9f10-d5d2-4193-a394-4e26d8e600d0"
CABPRJ010000500.1	RepeatMasker	DNA/hAT-Tip100	642624	642755	409	+	.	ID="RND-6_FAMILY-3215";Tend="1739";Tstart="1608";shortTE="F";uid="5ea75401-ed23-422f-8ca5-1e292e7761db"
CABPRJ010000500.1	RepeatMasker	Retroposon?	371404	371782	1793	+	.	ID="RND-1_FAMILY-93";Tend="1191";Tstart="796";shortTE="F";uid="938b69e3-1d5b-4557-92fb-1fba559c6aeb"
CABPRJ010000500.1	RepeatMasker	Unknown	620818	621116	891	+	.	ID="RND-6_FAMILY-23275";Tend="1261";Tstart="962";shortTE="F";uid="653a2c75-1c2b-4104-b0a9-739c441ab9bb"
CABPRJ010000500.1	RepeatMasker	Retroposon?	555070	555625	2142	+	.	ID="RND-6_FAMILY-5185";Tend="1989";Tstart="1403";shortTE="F";uid="8e4efb44-c96b-4faa-bab0-11954d6f1c0d"
CABPRJ010000500.1	RepeatMasker	Retroposon?	1191	1664	2213	+	.	ID="RND-5_FAMILY-3149";Tend="1446";Tstart="970";shortTE="F";uid="27a13433-75e7-4201-b986-56c474e89b8c"
CABPRJ010000500.1	RepeatMasker	Retroposon?	436467	436695	873	+	.	ID="RND-5_FAMILY-4854";Tend="2830";Tstart="2624";shortTE="F";uid="65979259-261d-40b8-af16-9103b4c52c8d"
CABPRJ010000500.1	RepeatMasker	Unknown	199492	199815	529	+	.	ID="RND-6_FAMILY-11785";TEgroup="ctg_500%7CRND-6_FAMILY-11785%7C2";Tend="1627";Tstart="913";shortTE="F";uid="9568791b-42ec-466b-ac31-999fea031cb9"
CABPRJ010000500.1	RepeatMasker	DNA/TcMar-Tigger	77659	77836	1086	+	.	ID="RND-4_FAMILY-5218";Tend="1087";Tstart="919";shortTE="F";uid="59d37a9d-f1ca-435e-8a14-ef5c0b6e37c1"
CABPRJ010000500.1	RepeatMasker	Unknown	132045	132504	2005	+	.	ID="RND-6_FAMILY-5863";Tend="1383";Tstart="895";shortTE="F";uid="1b6ddf60-58f7-477c-91ad-df1162b92e0e"
CABPRJ010000500.1	RepeatMasker	DNA/Kolobok-E	295789	296227	2389	+	.	ID="RND-6_FAMILY-13202";Tend="1403";Tstart="951";shortTE="F";uid="68e70e66-4467-444f-ae9e-0caac42705b6"
CABPRJ010000500.1	RepeatMasker	Retroposon?	46290	46624	690	+	.	ID="RND-5_FAMILY-7401";Tend="2031";Tstart="1719";shortTE="F";uid="2f9b57c4-71ca-4b70-aa60-388d32b9464a"
CABPRJ010000500.1	RepeatMasker	Retroposon?	527676	527829	744	+	.	ID="RND-6_FAMILY-14413";Tend="1362";Tstart="702";shortTE="F";uid="451fce81-8bcd-46c4-90b0-ce2eee2e67c0"
CABPRJ010000500.1	RepeatMasker	DNA/hAT-Tip100	651930	652238	2209	+	.	ID="RND-6_FAMILY-17918";Tend="1260";Tstart="953";shortTE="F";uid="2ae3a466-f7f4-4bdd-b628-71a3e7a19b80"
CABPRJ010000500.1	RepeatMasker	Retroposon?	229797	230263	2429	+	.	ID="RND-5_FAMILY-8932";Tend="1350";Tstart="752";shortTE="F";uid="cc901462-c9dd-48e8-8375-c5d850d36d9c"
CABPRJ010000500.1	RepeatMasker	DNA/Ginger-1	709658	709999	452	+	.	ID="RND-5_FAMILY-95";Tend="1291";Tstart="946";shortTE="F";uid="39e5080d-0201-4d1c-9870-2333aa29baab"
CABPRJ010000500.1	RepeatMasker	DNA/Ginger-1	420351	420574	473	+	.	ID="RND-5_FAMILY-95";Tend="1223";Tstart="1008";shortTE="F";uid="9e9a5cc7-652e-45da-a137-da706e1e2fdd"
CABPRJ010000500.1	RepeatMasker	Retroposon?	906001	906424	1805	+	.	ID="RND-5_FAMILY-3149";Tend="1341";Tstart="914";shortTE="F";uid="b0f982a0-0652-488e-a76b-dc7afeb658a0"
CABPRJ010000500.1	RepeatMasker	Unknown	410150	410433	1150	+	.	ID="RND-6_FAMILY-3049";Tend="1132";Tstart="887";shortTE="F";uid="d9ee6bd6-d08a-4fa5-8981-d7fc6c0c4f76"
CABPRJ010000500.1	RepeatMasker	Retroposon?	886651	886890	1249	+	.	ID="RND-6_FAMILY-146";Tend="1204";Tstart="957";shortTE="F";uid="bd3ba9d9-65a2-4697-85fa-a3362e89a354"
CABPRJ010000500.1	RepeatMasker	DNA	604584	605374	3709	+	.	ID="RND-5_FAMILY-5075";Tend="1703";Tstart="916";shortTE="F";uid="f234cb6f-262f-4c47-b25c-76ef826f0dc4"
CABPRJ010000500.1	RepeatMasker	DNA/Ginger-1	882756	882996	549	+	.	ID="RND-5_FAMILY-95";Tend="1231";Tstart="1007";shortTE="F";uid="6dc9557f-a089-49a8-8768-bbf02916963c"
CABPRJ010000500.1	RepeatMasker	DNA/Ginger-1	868374	868957	2052	+	.	ID="rnd-6_family-263";Tend="1899";Tstart="979";shortTE="F";uid="13fcee8e-380a-4389-9e26-7f0a391d2622"
CABPRJ010000500.1	RepeatMasker	Retroposon?	249334	249741	1530	+	.	ID="RND-1_FAMILY-35";Tend="1951";Tstart="1514";shortTE="F";uid="86f33ee9-c046-47d9-8be4-b76be58bd21b"
CABPRJ010000500.1	RepeatMasker	Retroposon?	796108	796656	2089	+	.	ID="RND-5_FAMILY-3149";Tend="1430";Tstart="948";shortTE="F";uid="2e90c6c7-6d52-4379-80ae-d8c5ea36f487"
CABPRJ010000500.1	RepeatMasker	Unknown	130968	131442	2776	+	.	ID="RND-4_FAMILY-524";Tend="1427";Tstart="965";shortTE="F";uid="69c3bfd1-7b3e-481a-9f9d-2c81f65efff5"
CABPRJ010000500.1	RepeatMasker	Unknown	84579	85235	3929	+	.	ID="RND-3_FAMILY-30";Tend="1655";Tstart="988";shortTE="F";uid="5e40bd03-2ebf-40ea-b1fd-9a4555beb020"
CABPRJ010000500.1	RepeatMasker	DNA/hAT-Tip100	652863	653047	1264	+	.	ID="RND-6_FAMILY-17918";Tend="1462";Tstart="1273";shortTE="F";uid="7de79fff-5cc7-403f-b7f5-7df183bece19"
CABPRJ010000500.1	RepeatMasker	DNA/hAT-Tip100	224376	224601	1013	+	.	ID="RND-6_FAMILY-7682";Tend="1377";Tstart="1165";shortTE="F";uid="e8e31962-ba9c-4391-bda7-74f597f88d9c"
CABPRJ010000500.1	RepeatMasker	RC/Helitron	213008	213176	612	+	.	ID="RND-4_FAMILY-261";Tend="1049";Tstart="872";shortTE="F";uid="d28668e7-d069-4fe0-88bf-3d73573ef3f3"
CABPRJ010000500.1	RepeatMasker	Retroposon?	463859	464281	1647	+	.	ID="RND-5_FAMILY-8932";Tend="1352";Tstart="925";shortTE="F";uid="8108651e-314d-4a32-830c-19c3c1e6a623"
CABPRJ010000500.1	RepeatMasker	DNA	506843	507505	1677	+	.	ID="RND-5_FAMILY-383";Tend="1645";Tstart="996";shortTE="F";uid="f56a3c6b-ba0f-4b3b-b5df-e10f088af05e"
CABPRJ010000500.1	RepeatMasker	DNA	263092	263249	430	+	.	ID="RND-6_FAMILY-3139";Tend="1600";Tstart="1446";shortTE="F";uid="30c47ff8-3ae6-4836-934c-037aef538bc3"
CABPRJ010000500.1	RepeatMasker	RC/Helitron	741386	741813	860	+	.	ID="RND-6_FAMILY-16447";TEgroup="ctg_500%7CRND-6_FAMILY-16447%7C1";Tend="1444";Tstart="479";shortTE="F";uid="596d638d-dd71-46fa-acb3-aa54af2bc0e0"
CABPRJ010000500.1	RepeatMasker	DNA/MULE-MuDR	589611	590206	2439	+	.	ID="RND-5_FAMILY-6001";Tend="1543";Tstart="992";shortTE="F";uid="4567b39e-3537-45bb-9039-d7b186729f06"
CABPRJ010000500.1	RepeatMasker	Retroposon?	905049	905485	1455	+	.	ID="RND-4_FAMILY-241";Tend="1299";Tstart="801";shortTE="F";uid="713d6af9-30ae-4c52-b56c-c60ee3405b34"
CABPRJ010000500.1	RepeatMasker	Retroposon?	586286	586444	412	+	.	ID="RND-1_FAMILY-35";Tend="1978";Tstart="1823";shortTE="F";uid="902760cc-d116-4de3-b2f4-165c8b7a3379"
CABPRJ010000500.1	RepeatMasker	DNA/Kolobok-E	851198	851771	2158	+	.	ID="RND-1_FAMILY-28";Tend="1525";Tstart="942";shortTE="F";uid="825beebf-9960-4779-9c39-a89f33a0161b"
CABPRJ010000500.1	RepeatMasker	DNA	332022	333027	899	+	.	ID="RND-6_FAMILY-6956";TEgroup="ctg_500%7CRND-6_FAMILY-6956%7C1";Tend="1347";Tstart="657";shortTE="F";uid="9f86b45b-d664-4f43-bdfe-72c467b7709e"
CABPRJ010000500.1	RepeatMasker	RC/Helitron	570286	570577	1606	+	.	ID="RND-5_FAMILY-2198";Tend="1234";Tstart="916";shortTE="F";uid="4b915add-9dc2-4bbb-8222-2029e422a125"
CABPRJ010000500.1	RepeatMasker	Retroposon?	849077	849277	624	+	.	ID="RND-6_FAMILY-3029";Tend="1884";Tstart="1484";shortTE="F";uid="a332d9e8-39e7-4bec-88f2-bfc921d7981c"
CABPRJ010000500.1	RepeatMasker	Retroposon?	458597	458972	499	+	.	ID="RND-4_FAMILY-241";Tend="1311";Tstart="912";shortTE="F";uid="bfb1c5c9-61e7-48b4-a364-d38ca8320ee4"
CABPRJ010000500.1	RepeatMasker	DNA/Ginger-1	710150	710331	486	+	.	ID="rnd-5_family-95";Tend="1696";Tstart="1542";shortTE="F";uid="2a9566aa-416c-4db6-9900-fdf246ff9ad5"
CABPRJ010000500.1	RepeatMasker	DNA/Ginger-1	642235	642609	510	+	.	ID="RND-6_FAMILY-406";Tend="1146";Tstart="663";shortTE="F";uid="f6e3b9d6-92f9-4ab9-8c10-70c4f09be117"
CABPRJ010000500.1	RepeatMasker	DNA/hAT-Charlie	761238	761722	2562	+	.	ID="RND-6_FAMILY-1244";Tend="1351";Tstart="799";shortTE="F";uid="f97bf5df-c09b-4c55-9942-812d04e5aa0a"
CABPRJ010000500.1	RepeatMasker	DNA/Ginger-1	899456	899642	441	+	.	ID="RND-5_FAMILY-95";Tend="1316";Tstart="1125";shortTE="F";uid="4b3f5e64-2fef-4967-816c-adae0ff57fa6"
CABPRJ010000500.1	RepeatMasker	Unknown	415937	416802	2844	+	.	ID="RND-6_FAMILY-52623";Tend="1562";Tstart="685";shortTE="F";uid="8cc2d42f-5161-4163-bf6c-902dfba84572"
CABPRJ010000500.1	RepeatMasker	DNA	125980	126323	785	+	.	ID="TTAA2B_AP";Tend="426";Tstart="48";shortTE="F";uid="eb2bdba4-641f-4128-b7bd-ff2ba7db7af5"
CABPRJ010000500.1	RepeatMasker	Retroposon?	854695	855077	1193	+	.	ID="RND-6_FAMILY-5185";Tend="1727";Tstart="1340";shortTE="F";uid="2b738bd0-9039-4934-ada7-df0098e4b39a"
CABPRJ010000500.1	RepeatMasker	Retroposon?	556796	556955	748	+	.	ID="RND-4_FAMILY-241";Tend="1763";Tstart="1612";shortTE="F";uid="ff4214e6-62e7-4569-b097-46d1b41fd10e"
CABPRJ010000500.1	RepeatMasker	DNA/Ginger-1	324560	324753	1414	+	.	ID="RND-6_FAMILY-263";Tend="1604";Tstart="1399";shortTE="F";uid="2b9dc9fb-7938-42e9-8268-ff246d054fdd"
CABPRJ010000500.1	RepeatMasker	DNA	235651	235873	821	+	.	ID="RND-5_FAMILY-2609";Tend="1447";Tstart="1238";shortTE="F";uid="14206c04-4562-42bb-a025-7907b01b3984"
CABPRJ010000500.1	RepeatMasker	Unknown	447675	449060	3683	+	.	ID="RND-6_FAMILY-54933";Tend="1772";Tstart="390";shortTE="F";uid="34cdd3be-a85e-481f-8c04-e5cb776d0193"
CABPRJ010000500.1	RepeatMasker	Retroposon?	696546	697050	680	+	.	ID="RND-6_FAMILY-3029";Tend="1411";Tstart="876";shortTE="F";uid="b3f955a9-5f86-4fba-aee7-137fd047e30c"
CABPRJ010000500.1	RepeatMasker	Unknown	171219	171786	3426	+	.	ID="RND-1_FAMILY-63";Tend="1535";Tstart="946";shortTE="F";uid="f2f010a4-b70c-4c9d-88f1-b3816259340a"
CABPRJ010000500.1	RepeatMasker	Unknown	389976	390410	1234	+	.	ID="RND-5_FAMILY-2375";Tend="1912";Tstart="1526";shortTE="F";uid="eaac6416-f30d-4381-a37e-1ea1296fc6e3"
CABPRJ010000500.1	RepeatMasker	LINE/R1	307471	307814	1721	+	.	ID="RND-6_FAMILY-16872";Tend="1565";Tstart="1195";shortTE="F";uid="3ebea01d-9d91-4328-bd4c-80705d2b0ff9"
CABPRJ010000500.1	RepeatMasker	DNA/P	882113	882691	4097	+	.	ID="RND-6_FAMILY-11376";Tend="1487";Tstart="911";shortTE="F";uid="6546836e-1b45-45f5-8d37-f7f5f84732b8"
CABPRJ010000500.1	RepeatMasker	Retroposon?	634802	635196	1764	+	.	ID="RND-4_FAMILY-241";Tend="1799";Tstart="1429";shortTE="F";uid="595b2da1-435f-44fc-897e-99ff169e8dc7"
CABPRJ010000500.1	RepeatMasker	DNA/TcMar-Tigger	496831	497199	1793	+	.	ID="RND-5_FAMILY-2216";Tend="1199";Tstart="825";shortTE="F";uid="697651c9-1f7f-4b69-8900-7e2db783212e"
CABPRJ010000500.1	RepeatMasker	LINE/R1	618995	619721	3195	+	.	ID="RND-6_FAMILY-43373";TEgroup="ctg_500%7CRND-6_FAMILY-43373%7C1";Tend="1653";Tstart="956";shortTE="F";uid="926479b5-ba78-4838-8486-42d653278708"
CABPRJ010000500.1	RepeatMasker	Unknown	171778	172038	1764	+	.	ID="RND-4_FAMILY-1422";Tend="1333";Tstart="1071";shortTE="F";uid="95fda07b-29c3-4b31-902a-1f64dbea23ba"
CABPRJ010000500.1	RepeatMasker	DNA/TcMar-Mariner	824819	825851	775	+	.	ID="MARINER-23_AEC";Tend="1237";Tstart="207";shortTE="F";uid="e6ff072a-0cb0-434b-a3cf-ba38b44485dc"
CABPRJ010000500.1	RepeatMasker	Retroposon?	511218	511442	430	+	.	ID="RND-1_FAMILY-35";Tend="2005";Tstart="1778";shortTE="F";uid="489d4899-6c56-4c58-8212-269869136bb4"
CABPRJ010000500.1	RepeatMasker	Retroposon?	178625	178821	488	+	.	ID="RND-6_FAMILY-1973";Tend="1062";Tstart="890";shortTE="F";uid="1c9d6387-0814-4a77-a1ae-ca0e3f15223e"
CABPRJ010000500.1	RepeatMasker	DNA/Kolobok-E	864944	865589	2981	+	.	ID="rnd-1_family-28";Tend="1569";Tstart="943";shortTE="F";uid="910d7af2-a04a-471c-bb97-782eae8c969f"
CABPRJ010000500.1	RepeatMasker	DNA	436365	436553	1062	+	.	ID="RND-6_FAMILY-7932";Tend="1618";Tstart="1441";shortTE="F";uid="fc07ba4a-a1c8-4357-bfdf-de9365f111b6"
CABPRJ010000500.1	RepeatMasker	DNA/Kolobok-E	3516	3718	570	+	.	ID="RND-6_FAMILY-5146";Tend="1575";Tstart="1376";shortTE="F";uid="d822d0ac-4306-4b6b-9d3f-28f83b1c0c31"
CABPRJ010000500.1	RepeatMasker	Retroposon?	271558	272061	2276	+	.	ID="RND-6_FAMILY-14413";Tend="1430";Tstart="901";shortTE="F";uid="6d72f20f-0291-4288-9f0f-f081d722db17"
CABPRJ010000500.1	RepeatMasker	DNA/Ginger-1	350178	350464	582	+	.	ID="RND-5_FAMILY-95";Tend="1670";Tstart="1360";shortTE="F";uid="03f52874-4a1f-436a-bad5-714af915c5a0"
CABPRJ010000500.1	RepeatMasker	DNA	62584	63004	1424	+	.	ID="TTAA2B_AP";Tend="426";Tstart="1";shortTE="F";uid="43878923-d310-40fe-9f99-80bd0cbadafb"
CABPRJ010000500.1	RepeatMasker	Unknown	138161	138671	2247	+	.	ID="RND-1_FAMILY-162";TEgroup="ctg_500%7CRND-1_FAMILY-162%7C1";Tend="1667";Tstart="1000";shortTE="F";uid="06d6b017-6686-41f5-808a-4c431f50c36b"
CABPRJ010000500.1	RepeatMasker	DNA/Ginger-2	129498	129653	788	+	.	ID="RND-5_FAMILY-9354";Tend="1718";Tstart="1558";shortTE="F";uid="c6089d92-b96e-4ea6-9274-b00eac37e14f"
CABPRJ010000500.1	RepeatMasker	LINE/R1	316380	316749	1461	+	.	ID="RND-6_FAMILY-16872";Tend="1060";Tstart="682";shortTE="F";uid="566c26b9-45b1-4644-8de5-e085d6c8b766"
CABPRJ010000500.1	RepeatMasker	DNA/TcMar-Tc1	523412	523595	499	+	.	ID="RND-6_FAMILY-5044";Tend="1452";Tstart="1261";shortTE="F";uid="089df481-c884-4792-9a82-d9b9110ce927"
CABPRJ010000500.1	RepeatMasker	RC/Helitron	815531	815658	601	+	.	ID="RND-6_FAMILY-8525";Tend="1226";Tstart="1092";shortTE="F";uid="f0743a42-0180-4c77-b94d-b391a079c1e2"
CABPRJ010000500.1	RepeatMasker	DNA/hAT-hATm	62073	62400	461	+	.	ID="RND-6_FAMILY-20625";Tend="1418";Tstart="1107";shortTE="F";uid="dccbf695-e804-4874-9638-0e08acdbe34a"
CABPRJ010000500.1	RepeatMasker	DNA/Ginger-1	781097	781272	484	+	.	ID="RND-5_FAMILY-5114";Tend="1941";Tstart="1775";shortTE="F";uid="8d6ce8e5-c3cd-4576-82bb-806cd4bca0d7"
CABPRJ010000500.1	RepeatMasker	DNA/hAT-Ac	804964	805317	1606	+	.	ID="RND-6_FAMILY-14695";Tend="1314";Tstart="939";shortTE="F";uid="13293526-cf56-4f16-9f0a-c28dd7cc49c3"
CABPRJ010000500.1	RepeatMasker	Retroposon?	338976	339428	701	+	.	ID="RND-6_FAMILY-970";Tend="1858";Tstart="1394";shortTE="F";uid="f7382a5e-b405-44e2-8f59-41473c02ceda"
CABPRJ010000500.1	RepeatMasker	DNA/Ginger-1	1793	1893	438	+	.	ID="RND-6_FAMILY-10080";Tend="1210";Tstart="1108";shortTE="F";uid="573a21e6-7459-439c-99a9-dd4737ae3363"
CABPRJ010000500.1	RepeatMasker	RC/Helitron	295202	295388	426	+	.	ID="RND-4_FAMILY-261";Tend="1204";Tstart="1015";shortTE="F";uid="d4ab56e7-4c75-4ac8-874f-3b31ff377795"
CABPRJ010000500.1	RepeatMasker	LINE/RTE-BovB	787874	788238	1959	+	.	ID="RND-1_FAMILY-79";Tend="1716";Tstart="1334";shortTE="F";uid="0e6a8518-df48-4739-baeb-b6669ec06d33"
CABPRJ010000500.1	RepeatMasker	DNA	111515	111796	1215	+	.	ID="RND-5_FAMILY-85";Tend="1218";Tstart="934";shortTE="F";uid="47403dd3-4615-4778-85ba-0afdb009791e"
CABPRJ010000500.1	RepeatMasker	Retroposon?	903358	903654	1017	+	.	ID="RND-6_FAMILY-146";Tend="1401";Tstart="950";shortTE="F";uid="c6527045-3ed9-44d5-bfa2-997229344bb1"
CABPRJ010000500.1	RepeatMasker	Retroposon?	629100	629511	1786	+	.	ID="RND-5_FAMILY-8932";Tend="1346";Tstart="926";shortTE="F";uid="b64a555a-739d-4584-994d-45a2cf01fe64"
CABPRJ010000500.1	RepeatMasker	Retroposon?	184871	185147	1017	+	.	ID="RND-5_FAMILY-8932";Tend="1205";Tstart="965";shortTE="F";uid="801e75b0-376e-473b-bbc0-0cc31a8d6a8d"
CABPRJ010000500.1	RepeatMasker	DNA	691540	691790	462	+	.	ID="RND-5_FAMILY-85";Tend="1617";Tstart="1349";shortTE="F";uid="1b112db0-7bb2-40a8-a4d5-10ecfecfe9d9"
CABPRJ010000500.1	RepeatMasker	LINE/RTE-BovB	2349	2499	479	+	.	ID="RND-6_FAMILY-1218";Tend="1612";Tstart="1452";shortTE="F";uid="09129661-db70-4179-8939-dc07266c33a0"
CABPRJ010000500.1	RepeatMasker	Unknown	89965	90516	818	+	.	ID="RND-6_FAMILY-11785";TEgroup="ctg_500%7CRND-6_FAMILY-11785%7C1";Tend="1588";Tstart="909";shortTE="F";uid="e2e9b9a4-3e2e-4c33-b7ad-1153a5b161ef"
CABPRJ010000500.1	RepeatMasker	DNA/hAT-Charlie	371289	371420	547	+	.	ID="rnd-6_family-19434";Tend="684";Tstart="519";shortTE="F";uid="080eb806-3a7c-4eb6-b125-4d3b92640303"
CABPRJ010000500.1	RepeatMasker	DNA/Ginger-1	275247	275396	423	+	.	ID="RND-5_FAMILY-95";Tend="1194";Tstart="1041";shortTE="F";uid="88d04df6-f6ed-4a27-8a90-209b9989fb9b"
CABPRJ010000500.1	RepeatMasker	Unknown	238880	239062	767	+	.	ID="RND-5_FAMILY-2803";Tend="1275";Tstart="1093";shortTE="F";uid="e5c8e349-60a8-41cd-bd3a-d3532e6297d9"
CABPRJ010000500.1	RepeatMasker	RC/Helitron	374457	374775	801	+	.	ID="RND-6_FAMILY-22892";Tend="1405";Tstart="1080";shortTE="F";uid="5779a1b8-4575-4669-b227-b415ff7067d3"
CABPRJ010000500.1	RepeatMasker	DNA/hAT-hAT19	749218	749754	1298	+	.	ID="DNA8-71_AP";Tend="551";Tstart="1";shortTE="F";uid="3be2c635-0e79-4536-84c3-6a60646587a3"
CABPRJ010000500.1	RepeatMasker	LINE/CR1	291008	291154	869	+	.	ID="RND-6_FAMILY-1018";Tend="1530";Tstart="1382";shortTE="F";uid="70d9565c-f964-4dce-a74c-8e4a9acda3c8"
CABPRJ010000500.1	RepeatMasker	DNA/Kolobok-E	862534	863024	1844	+	.	ID="rnd-6_family-13202";Tend="1655";Tstart="936";shortTE="F";uid="e9e44505-b601-4444-81c8-f265cc91486f"
CABPRJ010000500.1	RepeatMasker	DNA/TcMar-Tigger	272995	273160	452	+	.	ID="RND-5_FAMILY-4031";Tend="1074";Tstart="896";shortTE="F";uid="b1fa3edd-de37-4850-9022-c924f0d97428"
CABPRJ010000500.1	RepeatMasker	DNA/Ginger-1	863006	863171	691	+	.	ID="RND-6_FAMILY-10080";Tend="1177";Tstart="1009";shortTE="F";uid="95852815-bfe1-4e4b-b33b-627d3f7a4e55"
CABPRJ010000500.1	RepeatMasker	DNA/Kolobok-E	855293	855845	1848	+	.	ID="RND-1_FAMILY-28";Tend="1525";Tstart="943";shortTE="F";uid="8d3fab9e-a5ee-4a1b-a393-032e0f01557a"
CABPRJ010000500.1	RepeatMasker	Retroposon?	281372	281702	1376	+	.	ID="RND-5_FAMILY-8932";Tend="1279";Tstart="925";shortTE="F";uid="bc6170a2-b2a5-4b2c-8db0-947075472b38"
CABPRJ010000500.1	RepeatMasker	DNA	58845	59059	520	+	.	ID="TTAA5_AP";Tend="439";Tstart="215";shortTE="F";uid="c69ed0e4-b649-4ce6-94ce-61ac997c88dd"
CABPRJ010000500.1	RepeatMasker	Unknown	812632	812909	922	+	.	ID="RND-6_FAMILY-23275";Tend="1227";Tstart="963";shortTE="F";uid="d2967c23-a131-49f9-aff6-b2893c03aa90"
CABPRJ010000500.1	RepeatMasker	DNA/hAT-Tip100	189385	189838	2499	+	.	ID="RND-6_FAMILY-43580";Tend="1301";Tstart="779";shortTE="F";uid="a65d02d5-d0bd-4dba-a846-cfe88ba85458"
CABPRJ010000500.1	RepeatMasker	Retroposon?	61318	61769	2138	+	.	ID="RND-5_FAMILY-3149";Tend="1444";Tstart="1000";shortTE="F";uid="418dbf37-46ae-401d-978b-3396930f17b1"
CABPRJ010000500.1	RepeatMasker	Retroposon?	776994	777638	3301	+	.	ID="RND-6_FAMILY-13139";Tend="1464";Tstart="815";shortTE="F";uid="c25588b3-ccf1-4592-8530-83a2f5485599"
CABPRJ010000500.1	RepeatMasker	RC/Helitron	565452	565689	539	+	.	ID="RND-5_FAMILY-5861";Tend="1172";Tstart="936";shortTE="F";uid="942c80f1-f2d5-496a-b3fa-a0bcc373c4cc"
CABPRJ010000500.1	RepeatMasker	RC/Helitron	217212	217312	608	+	.	ID="RND-5_FAMILY-4116";Tend="1773";Tstart="1413";shortTE="F";uid="9b48fd62-193f-4217-a438-419a1737b719"
CABPRJ010000500.1	RepeatMasker	Retroposon?	910868	911996	2684	+	.	ID="RND-6_FAMILY-5185";TEgroup="ctg_500%7CRND-6_FAMILY-5185%7C2";Tend="2038";Tstart="1021";shortTE="F";uid="dfc46793-8792-4f4e-b23a-b961715aca02"
CABPRJ010000500.1	RepeatMasker	Retroposon?	30288	30470	550	+	.	ID="RND-1_FAMILY-35";Tend="950";Tstart="771";shortTE="F";uid="9e09db08-fb29-4766-b541-34d0760a750f"
CABPRJ010000500.1	RepeatMasker	DNA/Ginger-2	262064	262215	989	+	.	ID="RND-6_FAMILY-575";Tend="1082";Tstart="936";shortTE="F";uid="211b42f5-0191-4b30-8ecb-0593bffd8597"
CABPRJ010000500.1	RepeatMasker	DNA/hAT	860544	860762	1116	+	.	ID="RND-6_FAMILY-2017";Tend="1329";Tstart="1094";shortTE="F";uid="77de68a3-0fc5-40de-bd76-9fe39d7541a7"
CABPRJ010000500.1	RepeatMasker	Retroposon?	843139	843383	677	+	.	ID="RND-6_FAMILY-3029";Tend="1920";Tstart="1685";shortTE="F";uid="e092e666-3e1b-4edb-ab51-5f5764e220cf"
CABPRJ010000500.1	RepeatMasker	DNA/hAT-hAT19	716665	717307	3208	+	.	ID="RND-5_FAMILY-4782";Tend="1640";Tstart="973";shortTE="F";uid="193b6372-2f06-44b4-baf4-1338449daa04"
CABPRJ010000500.1	RepeatMasker	Retroposon?	112319	112754	504	+	.	ID="RND-6_FAMILY-5185";Tend="2051";Tstart="1638";shortTE="F";uid="128a3af0-d6fb-4be1-bc65-cd22d68184b7"
CABPRJ010000500.1	RepeatMasker	DNA/Kolobok-E	51177	51339	488	+	.	ID="RND-6_FAMILY-19003";Tend="975";Tstart="811";shortTE="F";uid="f1cea0a5-d21b-4e13-9472-fbabdd819509"
CABPRJ010000500.1	RepeatMasker	Retroposon?	110034	110397	1205	+	.	ID="RND-6_FAMILY-14413";Tend="1363";Tstart="947";shortTE="F";uid="0cd191d1-1f93-47de-993e-8968152f1df3"
CABPRJ010000500.1	RepeatMasker	DNA/Kolobok-E	182809	183007	567	+	.	ID="RND-6_FAMILY-5146";Tend="1593";Tstart="1397";shortTE="F";uid="55a2c144-ede6-4524-bc54-01822579165d"
CABPRJ010000500.1	RepeatMasker	LINE/Penelope	773901	774050	737	+	.	ID="RND-1_FAMILY-129";Tend="883";Tstart="719";shortTE="F";uid="f2b90dae-f6e2-4c9f-a130-a1d77f522823"
CABPRJ010000500.1	RepeatMasker	Retroposon?	899081	899459	1352	+	.	ID="RND-1_FAMILY-22";Tend="1668";Tstart="1242";shortTE="F";uid="bde9cbcb-1c54-4a2c-b7dc-e92267d7b25c"
CABPRJ010000500.1	RepeatMasker	Retroposon?	569248	569530	508	+	.	ID="RND-4_FAMILY-241";Tend="1790";Tstart="1494";shortTE="F";uid="d589fc3e-9111-44fd-82c6-314bb6b3c689"
CABPRJ010000500.1	RepeatMasker	LINE/R1	647926	648270	1032	-	.	ID="RND-6_FAMILY-16872";Tend="1731";Tstart="1406";shortTE="F";uid="bd351114-3e5e-471f-9c2a-a43f839fe2cf"
CABPRJ010000500.1	RepeatMasker	Retroposon?	36696	36866	578	-	.	ID="RND-6_FAMILY-3029";Tend="1921";Tstart="1699";shortTE="F";uid="5c5c835c-24af-4fa4-8a49-90b14e6eab44"
CABPRJ010000500.1	RepeatMasker	DNA/Ginger-1	848651	849260	2386	-	.	ID="RND-2_FAMILY-26";Tend="1825";Tstart="1185";shortTE="F";uid="ef3082b5-b336-4108-9510-dc5d1cdb02c9"
CABPRJ010000500.1	RepeatMasker	DNA/Ginger-1	900781	901222	1930	-	.	ID="RND-5_FAMILY-95";Tend="1696";Tstart="1249";shortTE="F";uid="1b2e16b6-5e91-41f7-8748-008bfb6f9f69"
CABPRJ010000500.1	RepeatMasker	DNA/Ginger-1	125758	125934	933	-	.	ID="RND-6_FAMILY-4437";Tend="1287";Tstart="1109";shortTE="F";uid="5736eef8-7946-4251-95cd-ea5610c52839"
CABPRJ010000500.1	RepeatMasker	Retroposon?	743968	744123	926	-	.	ID="RND-5_FAMILY-4854";Tend="362";Tstart="210";shortTE="F";uid="7f9cc800-0812-4fd6-b2d8-a148df4936cd"
CABPRJ010000500.1	RepeatMasker	LINE/Penelope	325485	325758	1494	-	.	ID="RND-5_FAMILY-640";Tend="1025";Tstart="746";shortTE="F";uid="bf343fba-d9d9-4dce-b42d-241f7928d76d"
CABPRJ010000500.1	RepeatMasker	LINE/Penelope	230874	231169	1573	-	.	ID="RND-3_FAMILY-217";Tend="2513";Tstart="2184";shortTE="F";uid="9027f733-2def-4d2c-805a-76b29256994c"
CABPRJ010000500.1	RepeatMasker	Unknown	897288	897679	1596	-	.	ID="RND-5_FAMILY-3938";Tend="1195";Tstart="874";shortTE="F";uid="7a32e1dc-eb98-449f-b636-2cb1d4a1ae73"
CABPRJ010000500.1	RepeatMasker	DNA/hAT-Charlie	537999	538229	790	-	.	ID="HALYOMORPHA_HALYS-5_FAMILY-2994";Tend="510";Tstart="280";shortTE="F";uid="ef7fb0ba-be4a-4408-8c85-61923a25b66d"
CABPRJ010000500.1	RepeatMasker	DNA/Maverick	699571	700023	824	-	.	ID="RND-6_FAMILY-12987";Tend="856";Tstart="450";shortTE="F";uid="82a1c763-c4ee-4b8e-aba2-44c40a58883d"
CABPRJ010000500.1	RepeatMasker	DNA/Ginger-1	184572	184830	538	-	.	ID="RND-5_FAMILY-95";Tend="1285";Tstart="1007";shortTE="F";uid="3a2ca412-4bec-4eb0-aff9-49810d8f65c6"
CABPRJ010000500.1	RepeatMasker	Retroposon?	227103	227380	987	-	.	ID="RND-4_FAMILY-241";Tend="1823";Tstart="1536";shortTE="F";uid="98708eff-1370-4671-855d-9b19d4e0d62c"
CABPRJ010000500.1	RepeatMasker	Unknown	210449	210685	979	-	.	ID="RND-6_FAMILY-23275";Tend="1291";Tstart="1057";shortTE="F";uid="672457cb-bc05-4f91-8079-1b1fcf19bae8"
CABPRJ010000500.1	RepeatMasker	LINE/CR1	292369	292517	887	-	.	ID="RND-6_FAMILY-1018";Tend="1530";Tstart="1382";shortTE="F";uid="b8b7d0f8-583e-4529-b235-00b7eb8987aa"
CABPRJ010000500.1	RepeatMasker	LINE/Penelope	231165	231372	660	-	.	ID="RND-1_FAMILY-80";Tend="944";Tstart="645";shortTE="F";uid="b7bdc597-ea6b-4566-a0dc-75726053adc2"
CABPRJ010000500.1	RepeatMasker	DNA/Kolobok-E	494485	494969	2611	-	.	ID="RND-6_FAMILY-13202";Tend="1404";Tstart="940";shortTE="F";uid="dbb00345-80d6-4e8e-9a2a-ae155b5e2b53"
CABPRJ010000500.1	RepeatMasker	DNA/Maverick	700903	701689	4222	-	.	ID="RND-6_FAMILY-12906";TEgroup="ctg_500%7CRND-6_FAMILY-12906%7C1";Tend="1706";Tstart="471";shortTE="F";uid="fde37b8e-0b11-457e-a6d8-209c993e9826"
CABPRJ010000500.1	RepeatMasker	Retroposon?	854302	854661	483	-	.	ID="RND-4_FAMILY-241";TEgroup="ctg_500%7CRND-4_FAMILY-241%7C1";Tend="1672";Tstart="1103";shortTE="F";uid="8dee5389-06a2-4afc-a45b-121baa029bdc"
CABPRJ010000500.1	RepeatMasker	Unknown	909619	910016	2165	-	.	ID="RND-4_FAMILY-334";Tend="1333";Tstart="930";shortTE="F";uid="714ffc85-1fbd-4f1f-b67c-b1f7e1bd2ac9"
CABPRJ010000500.1	RepeatMasker	DNA/Ginger-1	224354	224540	428	-	.	ID="RND-6_FAMILY-263";Tend="1760";Tstart="1589";shortTE="F";uid="6f0f7f09-e0c9-494e-a80f-b534d29ef003"
CABPRJ010000500.1	RepeatMasker	RC/Helitron	450346	450482	626	-	.	ID="RND-6_FAMILY-7634";Tend="1084";Tstart="959";shortTE="F";uid="f05a0c9d-6dc7-44c9-ae5c-7ec65fd93a84"
CABPRJ010000500.1	RepeatMasker	Retroposon?	895009	895416	1722	-	.	ID="RND-4_FAMILY-550";Tend="1509";Tstart="1088";shortTE="F";uid="bf851f97-e57b-4463-9dbc-a4dfb70432aa"
CABPRJ010000500.1	RepeatMasker	DNA	687205	687370	428	-	.	ID="RND-6_FAMILY-3139";Tend="1565";Tstart="1399";shortTE="F";uid="33ea99cf-0208-4095-b28d-81051d956585"
CABPRJ010000500.1	RepeatMasker	DNA/Ginger-1	521556	521796	453	-	.	ID="RND-5_FAMILY-95";Tend="1226";Tstart="975";shortTE="F";uid="0b320e72-3365-43b4-8d5d-ea833660be75"
CABPRJ010000500.1	RepeatMasker	RC/Helitron	845039	845466	939	-	.	ID="RND-5_FAMILY-5861";TEgroup="ctg_500%7CRND-5_FAMILY-5861%7C2";Tend="1168";Tstart="833";shortTE="F";uid="3f4f9ddf-355b-435e-b33e-2756081fd456"
CABPRJ010000500.1	RepeatMasker	Retroposon?	662742	663857	4368	-	.	ID="RND-1_FAMILY-35";Tend="2005";Tstart="792";shortTE="F";uid="1bc734b0-6337-4cd4-a6f1-495a54799452"
CABPRJ010000500.1	RepeatMasker	DNA/hAT-Tip100	536564	536874	1363	-	.	ID="RND-3_FAMILY-853";Tend="1232";Tstart="937";shortTE="F";uid="8ae32737-72bb-4d17-8ea4-c3b05cd09798"
CABPRJ010000500.1	RepeatMasker	LINE/RTE-BovB	89192	89417	1238	-	.	ID="RND-1_FAMILY-79";Tend="1489";Tstart="1243";shortTE="F";uid="0bcf1eb4-d12e-4c95-84b6-f358586575e5"
CABPRJ010000500.1	RepeatMasker	Unknown	754939	755085	809	-	.	ID="RND-6_FAMILY-11785";Tend="1588";Tstart="1445";shortTE="F";uid="f950af4f-2413-4017-8109-d83ab1232c14"
CABPRJ010000500.1	RepeatMasker	Retroposon?	657641	658108	1964	-	.	ID="RND-1_FAMILY-35";Tend="1863";Tstart="1395";shortTE="F";uid="674af92b-1f62-4e14-80c6-fd1af2ba22c4"
CABPRJ010000500.1	RepeatMasker	DNA/hAT-Tip100	230020	230308	613	-	.	ID="RND-1_FAMILY-183";Tend="1432";Tstart="1118";shortTE="F";uid="b4c0641c-307c-4652-a469-62d282d3a22f"
CABPRJ010000500.1	RepeatMasker	Retroposon?	275044	275212	401	-	.	ID="RND-6_FAMILY-970";Tend="1601";Tstart="1433";shortTE="F";uid="7aa64bc2-5768-47bf-ac37-68210c972755"
CABPRJ010000500.1	RepeatMasker	Unknown	819061	821385	5131	-	.	ID="RND-6_FAMILY-54933";Tend="2224";Tstart="49";shortTE="F";uid="9ef8dd42-9b04-4cf4-a05e-80978c8edde1"
CABPRJ010000500.1	RepeatMasker	DNA/Ginger-1	668520	668853	739	-	.	ID="RND-4_FAMILY-145";Tend="1390";Tstart="1050";shortTE="F";uid="cb53b83a-9ce4-474c-b053-cd743cb333a5"
CABPRJ010000500.1	RepeatMasker	Unknown	221350	221574	1389	-	.	ID="RND-6_FAMILY-5446";Tend="1521";Tstart="1297";shortTE="F";uid="48f6c13e-e5ae-4681-b524-eaaea9214a8a"
CABPRJ010000500.1	RepeatMasker	Unknown	285163	285264	486	-	.	ID="RND-6_FAMILY-15069";Tend="1620";Tstart="1523";shortTE="F";uid="36a1a51b-57c5-47e1-b828-12e3b792b94b"
CABPRJ010000500.1	RepeatMasker	DNA/Ginger-1	748792	749039	1126	-	.	ID="RND-5_FAMILY-391";Tend="1881";Tstart="1609";shortTE="F";uid="3163ad47-8dde-40ca-b6bd-7b4c14b9b8a9"
CABPRJ010000500.1	RepeatMasker	DNA/Ginger-1	510042	510716	1356	-	.	ID="RND-5_FAMILY-95";Tend="1671";Tstart="1008";shortTE="F";uid="b178d8f1-94d3-4f58-8d65-fcee8a43ed7b"
CABPRJ010000500.1	RepeatMasker	Retroposon?	207602	207936	1460	-	.	ID="RND-6_FAMILY-4586";Tend="1106";Tstart="793";shortTE="F";uid="3bad97dd-1381-43a1-aa0b-85e56315b939"
CABPRJ010000500.1	RepeatMasker	DNA/MULE-MuDR	790651	791004	619	-	.	ID="MUDR3X_AP";Tend="634";Tstart="272";shortTE="F";uid="878e1eb1-c372-49af-90de-27496bacb577"
CABPRJ010000500.1	RepeatMasker	Retroposon?	571067	571402	1039	-	.	ID="RND-1_FAMILY-3";Tend="1146";Tstart="808";shortTE="F";uid="4e375ffd-b745-4aa8-8949-f1047797ebdf"
CABPRJ010000500.1	RepeatMasker	Unknown	177245	177611	785	-	.	ID="RND-6_FAMILY-1571";Tend="1476";Tstart="1131";shortTE="F";uid="e16de611-1335-4ccb-a228-ba0348b809f4"
CABPRJ010000500.1	RepeatMasker	DNA	601880	602005	403	-	.	ID="RND-6_FAMILY-12379";Tend="1041";Tstart="915";shortTE="F";uid="aae235b7-5b29-415f-934b-85b46421b18b"
CABPRJ010000500.1	RepeatMasker	Retroposon?	592240	592693	2452	-	.	ID="RND-5_FAMILY-3149";Tend="1444";Tstart="968";shortTE="F";uid="9d374d3e-0786-4446-b74a-f1e3ff814782"
CABPRJ010000500.1	RepeatMasker	DNA/Ginger-1	867236	867672	1588	-	.	ID="RND-5_FAMILY-95";Tend="1473";Tstart="1005";shortTE="F";uid="3b3121d8-7b06-45c4-b76c-07bb3fa6ee03"
CABPRJ010000500.1	RepeatMasker	Retroposon?	642182	642613	2063	-	.	ID="RND-6_FAMILY-3029";Tend="1920";Tstart="1133";shortTE="F";uid="458fcc32-4b04-4ccc-a5fa-c9d16e18aa48"
CABPRJ010000500.1	RepeatMasker	DNA/Ginger-1	53786	54072	437	-	.	ID="RND-2_FAMILY-26";Tend="967";Tstart="679";shortTE="F";uid="06fc9739-9f04-444c-8168-fe8f5968c56d"
CABPRJ010000500.1	RepeatMasker	Retroposon?	420326	420446	429	-	.	ID="RND-5_FAMILY-7401";Tend="1935";Tstart="1813";shortTE="F";uid="a1e06f66-adac-4892-9947-eb16fa9a46a5"
CABPRJ010000500.1	RepeatMasker	Unknown	813171	814199	4503	-	.	ID="RND-5_FAMILY-438";Tend="1934";Tstart="883";shortTE="F";uid="3239e3cd-d200-4fae-8a3b-c7c6118ec393"
CABPRJ010000500.1	RepeatMasker	Retroposon?	867123	867235	1405	-	.	ID="RND-5_FAMILY-5072";Tend="1794";Tstart="1195";shortTE="F";uid="10457d6b-f98c-4224-aeea-98a87012e11b"
CABPRJ010000500.1	RepeatMasker	Retroposon?	573600	573718	719	-	.	ID="RND-6_FAMILY-14413";Tend="1365";Tstart="1229";shortTE="F";uid="60bdaab7-8945-4e8b-bf38-6190d5420755"
CABPRJ010000500.1	RepeatMasker	DNA/hAT-hAT19	436520	436821	897	-	.	ID="RND-5_FAMILY-4782";Tend="1484";Tstart="1152";shortTE="F";uid="e6100240-ecb1-4e3b-87ee-4e555761d6c2"
CABPRJ010000500.1	RepeatMasker	DNA/Kolobok-E	875652	875891	1170	-	.	ID="RND-5_FAMILY-3481";Tend="1626";Tstart="1398";shortTE="F";uid="ebf5c4a8-5c99-4a50-a8dd-a6ee1eedae7e"
CABPRJ010000500.1	RepeatMasker	Unknown	259670	259898	867	-	.	ID="RND-6_FAMILY-11785";Tend="1128";Tstart="885";shortTE="F";uid="f2ac8451-9960-41b8-bda4-d9f784572a38"
CABPRJ010000500.1	RepeatMasker	DNA/Ginger-1	527830	528046	936	-	.	ID="RND-5_FAMILY-95";Tend="1146";Tstart="923";shortTE="F";uid="823ce5a3-9573-4102-860e-76891822407b"
CABPRJ010000500.1	RepeatMasker	DNA/Ginger-1	515768	516331	1608	-	.	ID="RND-5_FAMILY-95";Tend="1694";Tstart="1155";shortTE="F";uid="621d447d-e4db-40ab-91d2-42191a1d52db"
CABPRJ010000500.1	RepeatMasker	RC/Helitron	37988	38475	3216	-	.	ID="RND-5_FAMILY-2198";Tend="1407";Tstart="933";shortTE="F";uid="b9899a53-ee89-4c8b-8b56-81ada1e85b18"
CABPRJ010000500.1	RepeatMasker	DNA	386098	386424	2014	-	.	ID="RND-5_FAMILY-85";Tend="1234";Tstart="918";shortTE="F";uid="7db66097-7b7d-4154-9d11-c0eebadb8fe4"
CABPRJ010000500.1	RepeatMasker	DNA/Ginger-1	450781	451054	527	-	.	ID="RND-5_FAMILY-95";TEgroup="ctg_500%7CRND-5_FAMILY-95%7C1";Tend="1565";Tstart="1090";shortTE="F";uid="c88e7c12-2bc7-4238-ba95-e07c2a3843f4"
CABPRJ010000500.1	RepeatMasker	DNA/Kolobok-E	901824	902345	2118	-	.	ID="RND-1_FAMILY-28";Tend="1572";Tstart="986";shortTE="F";uid="15c26eac-ac8e-4ef8-bf88-39bbe4cd475b"
CABPRJ010000500.1	RepeatMasker	Retroposon?	198949	199112	459	-	.	ID="RND-4_FAMILY-241";Tend="767";Tstart="605";shortTE="F";uid="4b8cdfd5-6f35-45c4-bde3-fbe0a36b2ac0"
CABPRJ010000500.1	RepeatMasker	Retroposon?	233392	233496	490	-	.	ID="RND-1_FAMILY-35";Tend="1948";Tstart="1834";shortTE="F";uid="9b5321cd-b7b7-4ce5-9e97-b907397c343a"
CABPRJ010000500.1	RepeatMasker	DNA/Ginger-1	706541	706845	1673	-	.	ID="RND-1_FAMILY-12";Tend="1486";Tstart="1158";shortTE="F";uid="0acbf514-6c23-4098-9b15-70b57e0ca97b"
CABPRJ010000500.1	RepeatMasker	Retroposon?	195271	195691	2026	-	.	ID="RND-5_FAMILY-8932";Tend="1355";Tstart="925";shortTE="F";uid="f2c8b33e-1f6d-4068-8096-98260ad7967a"
CABPRJ010000500.1	RepeatMasker	Retroposon?	859065	859513	1848	-	.	ID="RND-4_FAMILY-241";Tend="1563";Tstart="1104";shortTE="F";uid="0d1978e8-8349-4b69-bcfb-70119370491e"
CABPRJ010000500.1	RepeatMasker	LINE/CR1	585060	585626	547	-	.	ID="RND-6_FAMILY-7406";TEgroup="ctg_500%7CRND-6_FAMILY-7406%7C1";Tend="1396";Tstart="642";shortTE="F";uid="75560684-a0d1-4627-9793-2aeae777802b"
CABPRJ010000500.1	RepeatMasker	DNA/Kolobok-E	681659	682072	543	-	.	ID="KOLOBOKE-5_AP";Tend="2275";Tstart="1859";shortTE="F";uid="deddfc8f-b266-4cb4-8edb-8daf387c699b"
CABPRJ010000500.1	RepeatMasker	Unknown	554862	555147	1182	-	.	ID="RND-6_FAMILY-5446";Tend="1491";Tstart="1205";shortTE="F";uid="614fb0fb-3240-42ba-a3c2-6faef8b8d863"
CABPRJ010000500.1	RepeatMasker	DNA/Ginger-1	252800	252990	889	-	.	ID="RND-1_FAMILY-58";Tend="2512";Tstart="2085";shortTE="F";uid="ddb2a8f7-ed3d-445a-b81b-051ae1f33360"
CABPRJ010000500.1	RepeatMasker	LINE/RTE-BovB	383519	383730	602	-	.	ID="RND-6_FAMILY-3302";Tend="1715";Tstart="1504";shortTE="F";uid="04104c21-2b8a-48c7-a874-f8b98e9d53e6"
CABPRJ010000500.1	RepeatMasker	Retroposon?	402729	402842	4190	-	.	ID="RND-6_FAMILY-146";Tend="1695";Tstart="839";shortTE="F";uid="8cc0b458-8b14-4fd2-b38c-f5b2fd3c9d79"
CABPRJ010000500.1	RepeatMasker	DNA/Ginger-1	765248	765361	468	-	.	ID="RND-5_FAMILY-95";Tend="1092";Tstart="970";shortTE="F";uid="9686b599-f349-46a4-9c75-dd6660ad2eeb"
CABPRJ010000500.1	RepeatMasker	Retroposon?	876533	876693	541	-	.	ID="RND-4_FAMILY-241";Tend="945";Tstart="786";shortTE="F";uid="8e3a3452-a96d-41e4-b044-4bca86294f42"
CABPRJ010000500.1	RepeatMasker	Retroposon?	215416	215832	2339	-	.	ID="RND-5_FAMILY-3149";Tend="1444";Tstart="1040";shortTE="F";uid="b5d7a0d0-b3be-4f49-af05-6278135c2ec8"
CABPRJ010000500.1	RepeatMasker	LINE/L2	787207	787328	446	-	.	ID="RND-6_FAMILY-7195";Tend="797";Tstart="678";shortTE="F";uid="c0a75432-9dd1-409f-b50a-ce502cea25ac"
CABPRJ010000500.1	RepeatMasker	DNA/hAT-Tip100	736194	736908	1394	-	.	ID="RND-6_FAMILY-1824";TEgroup="ctg_500%7CRND-6_FAMILY-1824%7C1";Tend="2350";Tstart="634";shortTE="F";uid="5d1baee9-dd19-4a9f-be89-b58c5d80c9f7"
CABPRJ010000500.1	RepeatMasker	DNA/CMC-Transib	888208	888375	492	-	.	ID="RND-6_FAMILY-7199";Tend="1756";Tstart="1588";shortTE="F";uid="375029b4-960b-4f9f-ba6e-2becb7886fd9"
CABPRJ010000500.1	RepeatMasker	Retroposon?	235182	235646	2647	-	.	ID="RND-5_FAMILY-3149";Tend="1444";Tstart="967";shortTE="F";uid="165bc1e4-aab0-40fe-973e-cbf4f1d627ec"
CABPRJ010000500.1	RepeatMasker	DNA/Kolobok-E	821979	822335	1145	-	.	ID="RND-5_FAMILY-2381";Tend="2221";Tstart="1844";shortTE="F";uid="78884223-982f-40f3-864f-dbd513262efd"
CABPRJ010000500.1	RepeatMasker	Unknown	363884	364100	676	-	.	ID="RND-6_FAMILY-11785";Tend="1055";Tstart="861";shortTE="F";uid="42d303d6-cb3c-42ae-86ae-6b9f7c3412de"
CABPRJ010000500.1	RepeatMasker	Unknown	422304	422556	1262	-	.	ID="RND-5_FAMILY-3077";Tend="707";Tstart="466";shortTE="F";uid="5564f915-03b8-4015-98f4-d278af9d14e8"
CABPRJ010000500.1	RepeatMasker	Retroposon?	852878	852993	517	-	.	ID="RND-4_FAMILY-241";Tend="1794";Tstart="1677";shortTE="F";uid="79139fa9-46fa-4bb5-bfb0-db717fbd6cc1"
CABPRJ010000500.1	RepeatMasker	DNA/Kolobok-E	41800	41953	438	-	.	ID="RND-6_FAMILY-19003";Tend="943";Tstart="775";shortTE="F";uid="fce3914a-b49e-4511-9fc9-1ba103b4dee5"
CABPRJ010000500.1	RepeatMasker	DNA/Ginger-1	640003	640791	1908	-	.	ID="RND-5_FAMILY-95";Tend="1671";Tstart="923";shortTE="F";uid="6d9e6fef-0da6-4401-9978-e8c90058e065"
CABPRJ010000500.1	RepeatMasker	Unknown	655288	655555	680	-	.	ID="RND-1_FAMILY-63";Tend="1173";Tstart="907";shortTE="F";uid="eb9ca6f0-d168-4f17-b5b6-09ff73315b30"
CABPRJ010000500.1	RepeatMasker	DNA/TcMar-Pogo	166526	166688	664	-	.	ID="RND-6_FAMILY-9403";Tend="1116";Tstart="961";shortTE="F";uid="cbdb6a58-4fc1-4d44-8843-cd40ea06650c"
CABPRJ010000500.1	RepeatMasker	DNA/hAT	677587	677711	426	-	.	ID="RND-6_FAMILY-7353";Tend="1043";Tstart="922";shortTE="F";uid="19c79ce8-9fd8-4de1-9502-c848af155d48"
CABPRJ010000500.1	RepeatMasker	RC/Helitron	741190	741294	681	-	.	ID="RND-5_FAMILY-2198";Tend="1386";Tstart="1284";shortTE="F";uid="947c8e26-3867-40f3-a988-922001e9ca8d"
CABPRJ010000500.1	RepeatMasker	DNA/hAT-Tip100	254454	254849	1630	-	.	ID="RND-6_FAMILY-7682";Tend="1656";Tstart="1172";shortTE="F";uid="6b2f2fbc-ab3b-46e6-b640-d1df54be832f"
CABPRJ010000500.1	RepeatMasker	Unknown	868985	869383	2021	-	.	ID="RND-5_FAMILY-5693";Tend="1310";Tstart="914";shortTE="F";uid="ac597449-4374-4c6b-8acd-9194ce779990"
CABPRJ010000500.1	RepeatMasker	DNA/Kolobok-E	642588	642732	652	-	.	ID="RND-6_FAMILY-9192";Tend="1876";Tstart="1738";shortTE="F";uid="fff66672-f754-4c28-b970-b4f6146d5af2"
CABPRJ010000500.1	RepeatMasker	Unknown	587588	588080	1685	-	.	ID="RND-5_FAMILY-3535";Tend="1394";Tstart="939";shortTE="F";uid="31c16a7a-19f7-4e8c-96cd-538b6c7c2bc9"
CABPRJ010000500.1	RepeatMasker	Retroposon?	445864	446049	1151	-	.	ID="RND-1_FAMILY-1";Tend="1115";Tstart="929";shortTE="F";uid="1c08f4ee-a990-41a5-8218-5f31e83e4764"
CABPRJ010000500.1	RepeatMasker	Unknown	46708	47107	1109	-	.	ID="RND-6_FAMILY-8861";Tend="1225";Tstart="879";shortTE="F";uid="4407d2d5-df79-4b1d-b411-e06f8096826c"
CABPRJ010000500.1	RepeatMasker	DNA/Ginger-1	555455	555678	669	-	.	ID="RND-5_FAMILY-5114";Tend="940";Tstart="714";shortTE="F";uid="d5920353-1645-4cf1-a7a9-93baf7411294"
CABPRJ010000500.1	RepeatMasker	DNA/P	798823	798932	403	-	.	ID="P-4_AP";Tend="2836";Tstart="2724";shortTE="F";uid="fbaf9528-6a80-425f-8914-ba8da8088ee6"
CABPRJ010000500.1	RepeatMasker	Retroposon?	112279	112559	431	-	.	ID="RND-4_FAMILY-241";Tend="1449";Tstart="1204";shortTE="F";uid="acf8330b-9791-41df-a7e7-aa44e81a23ea"
CABPRJ010000500.1	RepeatMasker	Retroposon?	561495	561710	525	-	.	ID="RND-4_FAMILY-241";Tend="1819";Tstart="1613";shortTE="F";uid="f52de2fb-4982-4086-9412-24481ce0ed3e"
CABPRJ010000500.1	RepeatMasker	DNA/Ginger-1	849278	849508	850	-	.	ID="RND-5_FAMILY-95";Tend="1149";Tstart="921";shortTE="F";uid="8ba7b98a-7c55-4aee-917e-05400ca1ffee"
CABPRJ010000500.1	RepeatMasker	DNA/hAT-Charlie	876666	876878	434	-	.	ID="RND-6_FAMILY-17743";Tend="1924";Tstart="1720";shortTE="F";uid="e1a3436a-797a-46f5-93ec-303e95afc200"
CABPRJ010000500.1	RepeatMasker	DNA	814130	814819	3539	-	.	ID="RND-3_FAMILY-383";Tend="1685";Tstart="942";shortTE="F";uid="07a24957-2407-46ad-97fb-812d22a806be"
CABPRJ010000500.1	RepeatMasker	DNA/hAT	689902	690187	1550	-	.	ID="RND-5_FAMILY-6846";Tend="1552";Tstart="1273";shortTE="F";uid="8f29b323-9411-4075-8b85-dbc70ac9dbc4"
CABPRJ010000500.1	RepeatMasker	DNA/Kolobok-E	222146	222408	1154	-	.	ID="RND-6_FAMILY-19003";Tend="973";Tstart="730";shortTE="F";uid="18528f0f-3d35-46de-b40f-732a363e2ef6"
CABPRJ010000500.1	RepeatMasker	Unknown	176795	177009	811	-	.	ID="RND-5_FAMILY-16113";Tend="1600";Tstart="1393";shortTE="F";uid="f6fc1ff2-8bdb-490f-9a8d-8ae4c70dc1b9"
CABPRJ010000500.1	RepeatMasker	Unknown	643015	643422	1460	-	.	ID="RND-6_FAMILY-3236";Tend="1574";Tstart="1157";shortTE="F";uid="47d86562-b5af-4d71-ace1-c814498b7f3f"
CABPRJ010000500.1	RepeatMasker	DNA/Ginger-1	888645	888852	469	-	.	ID="rnd-4_family-145";TEgroup="ctg_500%7Crnd-4_family-145%7C1";Tend="1222";Tstart="989";shortTE="T";uid="c48b3586-3df3-4661-916e-49a26ab9cc73"
CABPRJ010000500.1	RepeatMasker	Retroposon?	880500	880821	829	-	.	ID="RND-1_FAMILY-35";Tend="1210";Tstart="831";shortTE="F";uid="ae128fa7-d836-448c-a480-b355ac8751b8"
CABPRJ010000500.1	RepeatMasker	Retroposon?	51208	51589	1583	-	.	ID="RND-5_FAMILY-4854";Tend="618";Tstart="194";shortTE="F";uid="082a6bb1-3162-4b94-a729-d9ec51bd2167"
CABPRJ010000500.1	RepeatMasker	Retroposon?	291745	292157	2331	-	.	ID="RND-6_FAMILY-5185";Tend="1498";Tstart="1086";shortTE="F";uid="3c5caae7-2fdc-4c39-956d-a6668c4eb3fa"
CABPRJ010000500.1	RepeatMasker	Retroposon?	314832	315301	1797	-	.	ID="RND-5_FAMILY-7470";Tend="2080";Tstart="1400";shortTE="F";uid="d97da551-f430-4da9-b19a-79055aa8410c"
CABPRJ010000500.1	RepeatMasker	DNA/Ginger-1	455107	455390	476	-	.	ID="RND-5_FAMILY-5114";Tend="1587";Tstart="1308";shortTE="F";uid="5ec6af48-32d9-47b5-aa60-1d77d9d2e074"
CABPRJ010000500.1	RepeatMasker	LINE/RTE-BovB	88509	88811	1026	-	.	ID="RND-1_FAMILY-79";Tend="1782";Tstart="1483";shortTE="F";uid="4e3e7c1c-c8db-4d44-8b54-dd177726743c"
CABPRJ010000500.1	RepeatMasker	DNA/Sola-1	68593	69130	864	-	.	ID="SOLA1-5_AP";Tend="3705";Tstart="3071";shortTE="F";uid="7d7b55da-69f9-4f77-8940-a630b9f948db"
CABPRJ010000500.1	RepeatMasker	RC/Helitron	216946	217211	641	-	.	ID="RND-4_FAMILY-3214";Tend="982";Tstart="717";shortTE="F";uid="1cba9435-9b29-4480-9837-716aee8c6134"
CABPRJ010000500.1	RepeatMasker	DNA/hAT-Tip100	860520	860746	495	-	.	ID="RND-5_FAMILY-2709";Tend="843";Tstart="605";shortTE="F";uid="5ee1d44f-a037-4245-add8-afa10b300268"
CABPRJ010000500.1	RepeatMasker	DNA/hAT-hAT19	206357	206880	726	-	.	ID="DNA8-78_AP";TEgroup="ctg_500%7CDNA8-78_AP%7C1";Tend="621";Tstart="2";shortTE="F";uid="781106dd-61af-4ab7-a278-0f96540bc082"
CABPRJ010000500.1	RepeatMasker	Retroposon?	241039	241313	706	-	.	ID="RND-5_FAMILY-8932";Tend="1347";Tstart="1118";shortTE="F";uid="7eb683e9-5fb7-4ea3-bc81-5625f2d1d956"
CABPRJ010000500.1	RepeatMasker	DNA/P	271149	271250	443	-	.	ID="RND-6_FAMILY-11812";Tend="1579";Tstart="1486";shortTE="F";uid="c5c839ac-4be4-45ac-99c5-1e50ed2e8e0d"
CABPRJ010000500.1	RepeatMasker	Retroposon?	682236	682391	840	-	.	ID="RND-5_FAMILY-8932";Tend="1069";Tstart="922";shortTE="F";uid="50ebc1ca-1288-4e4f-81a0-e9cd4dfd9020"
CABPRJ010000500.1	RepeatMasker	DNA/Ginger-1	621740	621912	822	-	.	ID="RND-2_FAMILY-26";Tend="1937";Tstart="1732";shortTE="F";uid="27b9e534-b45a-4387-83a3-442c75331c3a"
CABPRJ010000500.1	RepeatMasker	LINE/Penelope	892662	892801	494	-	.	ID="RND-1_FAMILY-80";Tend="878";Tstart="720";shortTE="F";uid="f1fc2e8a-3803-4a9d-a955-48600a7cb0db"
CABPRJ010000500.1	RepeatMasker	DNA/hAT-Charlie	670075	670197	557	-	.	ID="RND-5_FAMILY-3557";Tend="1106";Tstart="954";shortTE="F";uid="b1ebcff9-d5df-42e3-808f-236ec6c3ecf2"
CABPRJ010000500.1	RepeatMasker	DNA/hAT-Charlie	268809	269239	2468	-	.	ID="RND-5_FAMILY-7252";Tend="958";Tstart="522";shortTE="F";uid="9b329d35-3aba-40bf-81f4-31389ad97680"
CABPRJ010000500.1	RepeatMasker	DNA/hAT-Tip100	809140	809285	404	-	.	ID="RND-6_FAMILY-25927";Tend="1615";Tstart="1477";shortTE="F";uid="af5e4518-c9d4-45e2-af22-6f00e5082daf"
CABPRJ010000500.1	RepeatMasker	DNA	225168	225559	2044	-	.	ID="RND-4_FAMILY-4227";Tend="1322";Tstart="963";shortTE="F";uid="9c16c139-bae8-4b49-b7c7-d8500b2f1b8e"
CABPRJ010000500.1	RepeatMasker	DNA/TcMar-Mariner	224876	225150	1788	-	.	ID="rnd-6_family-22311";Tend="1502";Tstart="988";shortTE="F";uid="d85ed74e-4773-4834-a98b-2ec1ab1f3d1b"
CABPRJ010000500.1	RepeatMasker	DNA/Ginger-1	711790	712087	705	-	.	ID="RND-5_FAMILY-95";Tend="1164";Tstart="872";shortTE="F";uid="40b70705-2d58-45a5-ae82-df2b2869003e"
CABPRJ010000500.1	RepeatMasker	Unknown	145931	146570	805	-	.	ID="RND-5_FAMILY-6081";TEgroup="ctg_500%7CRND-5_FAMILY-6081%7C1";Tend="1579";Tstart="900";shortTE="F";uid="3d429f94-0b82-4f35-9228-52d3e00f9ed1"
CABPRJ010000500.1	RepeatMasker	RC/Helitron	843021	843134	716	-	.	ID="RND-6_FAMILY-16447";Tend="1554";Tstart="1437";shortTE="F";uid="15ce1123-f82b-41c9-a1ff-599efaf2b158"
CABPRJ010000500.1	RepeatMasker	DNA	651241	651406	573	-	.	ID="DNA4-1_AP";Tend="821";Tstart="655";shortTE="F";uid="1096d91c-f066-432c-abc2-cd0b8a124401"
CABPRJ010000500.1	RepeatMasker	Unknown	238421	238879	2795	-	.	ID="RND-1_FAMILY-146";Tend="1405";Tstart="923";shortTE="F";uid="98dcd642-c59b-41b1-aa02-df45c8a165de"
CABPRJ010000500.1	RepeatMasker	DNA/hAT-Tip100	252991	253186	892	-	.	ID="RND-5_FAMILY-4218";Tend="1148";Tstart="937";shortTE="F";uid="700b7d06-522b-431e-8530-3912d96b8ac4"
CABPRJ010000500.1	RepeatMasker	DNA/Ginger-1	136458	136820	543	-	.	ID="RND-4_FAMILY-145";Tend="1374";Tstart="988";shortTE="F";uid="f848769b-59e3-4e1d-99ed-b65f50dfab01"
CABPRJ010000500.1	RepeatMasker	DNA/hAT-hATm	59210	61267	856	-	.	ID="HAT-4B_AP";TEgroup="ctg_500%7CHAT-4B_AP%7C1";Tend="2990";Tstart="613";shortTE="F";uid="6b315b97-a8f7-451e-9438-2d81a55f4217"
CABPRJ010000500.1	RepeatMasker	RC/Helitron	158021	158427	1131	-	.	ID="RND-4_FAMILY-261";Tend="1241";Tstart="881";shortTE="F";uid="9c53f29c-a808-43f0-9736-749e21e8e072"
CABPRJ010000500.1	RepeatMasker	Retroposon?	463819	463992	569	-	.	ID="RND-5_FAMILY-5072";Tend="2150";Tstart="1966";shortTE="F";uid="ea42cf97-9d5d-4e61-bbbd-dd273be12c69"
CABPRJ010000500.1	RepeatMasker	Unknown	237422	237641	1069	-	.	ID="RND-4_FAMILY-3775";Tend="1138";Tstart="914";shortTE="F";uid="e09bdd5c-f35f-48df-be43-22c1d6aa03bc"
CABPRJ010000500.1	RepeatMasker	DNA/hAT-Blackjack	729937	730039	438	-	.	ID="RND-6_FAMILY-4295";Tend="708";Tstart="606";shortTE="F";uid="4770767a-c2d3-4cce-83b2-bc79d7ead1c1"
CABPRJ010000500.1	RepeatMasker	Unknown	540263	541457	7679	-	.	ID="RND-1_FAMILY-106";Tend="2019";Tstart="829";shortTE="F";uid="3cdf055b-9621-4a27-a443-766b1ed923e7"
CABPRJ010000500.1	RepeatMasker	LINE/I-Jockey	583867	584043	694	-	.	ID="RND-6_FAMILY-10189";Tend="1268";Tstart="1080";shortTE="F";uid="879e31cc-4905-4420-ab07-e0f31f02a765"
CABPRJ010000500.1	RepeatMasker	DNA/hAT-Blackjack	399006	399278	2378	-	.	ID="RND-6_FAMILY-4295";Tend="877";Tstart="605";shortTE="F";uid="f5e02591-a83b-41df-bc79-48c225f433e4"
CABPRJ010000500.1	RepeatMasker	DNA/Ginger-1	295712	295909	410	-	.	ID="RND-2_FAMILY-26";Tend="2000";Tstart="1781";shortTE="F";uid="9640b817-0df1-486a-b772-355fa23148bc"
CABPRJ010000500.1	RepeatMasker	Retroposon?	867814	868319	1833	-	.	ID="RND-6_FAMILY-5185";Tend="1957";Tstart="1435";shortTE="F";uid="cd0b0234-8146-4fba-adf2-3e58908a548f"
CABPRJ010000500.1	RepeatMasker	Retroposon?	460438	460939	2496	-	.	ID="RND-5_FAMILY-3149";Tend="1444";Tstart="968";shortTE="F";uid="5459dbd6-340b-4187-bdc4-6f3c433d439e"
CABPRJ010000500.1	RepeatMasker	Retroposon?	686993	687127	524	-	.	ID="RND-4_FAMILY-241";Tend="1789";Tstart="1648";shortTE="F";uid="e289c72e-03af-4993-98fe-f1ba92759e96"
CABPRJ010000500.1	RepeatMasker	Retroposon?	69901	70533	1714	-	.	ID="RND-6_FAMILY-4586";Tend="2541";Tstart="1870";shortTE="F";uid="3f84dc99-77b7-4733-bd8b-bf07dca14f26"
CABPRJ010000500.1	RepeatMasker	DNA/Ginger-1	398269	398598	759	-	.	ID="RND-5_FAMILY-5114";Tend="1068";Tstart="705";shortTE="F";uid="8a8a4741-27a3-49d4-8688-83840133bd90"
CABPRJ010000500.1	RepeatMasker	DNA/Ginger-1	546557	547347	4309	-	.	ID="RND-6_FAMILY-263";Tend="1735";Tstart="956";shortTE="F";uid="3522e7a6-3136-418a-9165-088d0c0f3db6"
CABPRJ010000500.1	RepeatMasker	DNA/Ginger-1	800059	800505	2168	-	.	ID="rnd-6_family-406";Tend="1115";Tstart="689";shortTE="F";uid="e843127f-e708-403f-af4e-adecaa046940"
CABPRJ010000500.1	RepeatMasker	Retroposon?	631134	631361	946	-	.	ID="RND-4_FAMILY-241";Tend="1799";Tstart="1580";shortTE="F";uid="3e695e57-2577-47b1-a72b-6d859e51d385"
CABPRJ010000500.1	RepeatMasker	DNA/Kolobok-E	43467	43673	667	-	.	ID="RND-5_FAMILY-3481";Tend="1644";Tstart="1437";shortTE="F";uid="f170e0f9-f2c0-4e84-8a1e-a93fd60d44c8"
CABPRJ010000500.1	RepeatMasker	Retroposon?	197780	198201	1551	-	.	ID="RND-6_FAMILY-5185";Tend="1282";Tstart="701";shortTE="F";uid="f0257949-cc99-49b7-bad0-a5de65aa856e"
CABPRJ010000500.1	RepeatMasker	DNA/Kolobok-E	401915	402256	415	-	.	ID="RND-1_FAMILY-28";Tend="1728";Tstart="1394";shortTE="F";uid="b0306048-85bf-4c59-a57f-75bdaf6a8f28"
CABPRJ010000500.1	RepeatMasker	Unknown	871619	872630	1678	-	.	ID="RND-4_FAMILY-334";TEgroup="ctg_500%7CRND-4_FAMILY-334%7C2";Tend="2001";Tstart="755";shortTE="F";uid="3c9c0377-360b-452c-af74-e11054151069"
CABPRJ010000500.1	RepeatMasker	DNA/hAT-hAT19	653247	653690	2112	-	.	ID="RND-5_FAMILY-4782";Tend="1613";Tstart="1175";shortTE="F";uid="af14c754-f8f2-4bca-842e-cee47c2db531"
CABPRJ010000500.1	RepeatMasker	RC/Helitron	449966	450223	1034	-	.	ID="RND-6_FAMILY-608";Tend="1907";Tstart="1632";shortTE="F";uid="794e501b-cf5f-4d37-8c55-da602f6c41d3"
CABPRJ010000500.1	RepeatMasker	DNA/Ginger-1	442324	442560	1185	-	.	ID="rnd-6_family-35072";Tend="1217";Tstart="990";shortTE="F";uid="2c82e50c-dd92-48be-8b09-128e500a6069"
CABPRJ010000500.1	RepeatMasker	LINE/R1	66804	67069	1048	-	.	ID="RND-6_FAMILY-16872";Tend="1740";Tstart="1476";shortTE="F";uid="473eeb4b-631c-4755-91de-a989a8cef063"
CABPRJ010000500.1	RepeatMasker	DNA/hAT-hAT19	656206	656448	778	-	.	ID="RND-5_FAMILY-4782";Tend="1329";Tstart="1098";shortTE="F";uid="94915c2e-6336-4bf4-99be-12ed889b6c87"
CABPRJ010000500.1	RepeatMasker	DNA/Ginger-1	887156	887263	421	-	.	ID="RND-2_FAMILY-26";Tend="1928";Tstart="1822";shortTE="F";uid="14d7d0f0-dbc2-4d6d-8185-8f070c5a42cf"
CABPRJ010000500.1	RepeatMasker	LINE/Penelope	907926	908210	1477	-	.	ID="RND-1_FAMILY-80";Tend="1027";Tstart="720";shortTE="F";uid="c48c905d-83b0-48f2-bd7f-cb7256e1b206"
CABPRJ010000500.1	RepeatMasker	DNA	716398	716585	620	-	.	ID="ttaa2c_ap";Tend="277";Tstart="81";shortTE="F";uid="3da8625e-13fb-4125-81be-0eb168986dbf"
CABPRJ010000500.1	RepeatMasker	Unknown	907200	907601	1169	-	.	ID="RND-4_FAMILY-334";TEgroup="ctg_500%7CRND-4_FAMILY-334%7C3";Tend="1729";Tstart="1415";shortTE="F";uid="a327199a-f36f-41e2-9711-0e4dc571651f"
CABPRJ010000500.1	RepeatMasker	Unknown	475403	475761	1547	-	.	ID="RND-6_FAMILY-23275";Tend="1299";Tstart="928";shortTE="F";uid="17d6c247-0db0-41c1-82d2-ea3eb28331cd"
CABPRJ010000500.1	RepeatMasker	DNA/Kolobok-E	164771	165146	1911	-	.	ID="RND-5_FAMILY-3481";Tend="1616";Tstart="1209";shortTE="F";uid="b3adebac-2d4d-47ee-a167-a0496f6937c1"
CABPRJ010000500.1	RepeatMasker	DNA/Ginger-1	508514	508831	1435	-	.	ID="RND-4_FAMILY-145";Tend="1400";Tstart="1045";shortTE="F";uid="9df8d0d4-7a01-4349-8a2b-01a38255c8f6"
CABPRJ010000500.1	RepeatMasker	DNA/Ginger-1	685862	686996	4637	-	.	ID="RND-2_FAMILY-26";Tend="1928";Tstart="722";shortTE="F";uid="fa609f4f-ef04-41b2-8339-f08195f92db7"
CABPRJ010000500.1	RepeatMasker	Retroposon?	339539	339955	2100	-	.	ID="RND-6_FAMILY-14413";Tend="1723";Tstart="942";shortTE="F";uid="0373e92b-ea4b-4516-8da6-2da1b6348885"
CABPRJ010000500.1	RepeatMasker	DNA/Ginger-1	687274	687382	412	-	.	ID="RND-6_FAMILY-406";Tend="774";Tstart="655";shortTE="F";uid="f48ba35b-5006-4636-b143-4269e9769ded"
CABPRJ010000500.1	RepeatMasker	Unknown	120223	120438	989	-	.	ID="RND-4_FAMILY-524";Tend="1436";Tstart="1241";shortTE="F";uid="863acb94-8a2a-4355-829d-d109b2b37eaa"
CABPRJ010000500.1	RepeatMasker	Retroposon?	163021	163324	958	-	.	ID="RND-5_FAMILY-8932";TEgroup="ctg_500%7CRND-5_FAMILY-8932%7C1";Tend="1347";Tstart="915";shortTE="F";uid="031f85b7-5161-498c-8390-8bd1012f05c9"
CABPRJ010000500.1	RepeatMasker	Unknown	167074	167364	1940	-	.	ID="RND-6_FAMILY-57368";Tend="1457";Tstart="1175";shortTE="F";uid="280b2a23-5bbb-4046-aa09-ce1676319104"
CABPRJ010000500.1	RepeatMasker	DNA/Ginger-1	319004	319453	1473	-	.	ID="RND-5_FAMILY-95";Tend="1499";Tstart="925";shortTE="F";uid="60b4bf80-ec01-4703-9ee8-c325cc28d820"
CABPRJ010000500.1	RepeatMasker	DNA/Ginger-1	898949	899081	530	-	.	ID="RND-4_FAMILY-318";Tend="2418";Tstart="2284";shortTE="F";uid="4a70c27a-ec8a-479e-b925-17c0ccb1f73f"
CABPRJ010000500.1	RepeatMasker	Retroposon?	634630	634800	572	-	.	ID="RND-5_FAMILY-7401";Tend="1993";Tstart="1832";shortTE="F";uid="82373fac-30a5-4cc9-9652-311cc0f3722e"
CABPRJ010000500.1	RepeatMasker	LINE/I-Jockey	417643	418388	2928	-	.	ID="RND-5_FAMILY-558";Tend="2112";Tstart="1357";shortTE="F";uid="bc788410-c2d5-4499-a6d7-3c36b332c4d0"
CABPRJ010000500.1	RepeatMasker	DNA/hAT-hAT19	517407	517877	3240	-	.	ID="RND-5_FAMILY-4782";Tend="1426";Tstart="960";shortTE="F";uid="13d5b43f-1260-4369-85f6-2df6c6fd0cd3"
CABPRJ010000500.1	RepeatMasker	Unknown	607728	607900	717	-	.	ID="RND-6_FAMILY-23275";Tend="1129";Tstart="962";shortTE="F";uid="0b43c89d-41e6-4dfc-9765-c1876fc7aeae"
CABPRJ010000500.1	RepeatMasker	Retroposon?	311326	311750	1730	-	.	ID="RND-1_FAMILY-93";Tend="1207";Tstart="747";shortTE="F";uid="f947471b-f3b1-4773-9373-fe567c8e39f9"
CABPRJ010000500.1	RepeatMasker	Unknown	259024	259209	777	-	.	ID="RND-2_FAMILY-88";Tend="1656";Tstart="1476";shortTE="F";uid="f38d01c3-3a35-40e4-b402-6849b0ef0e10"
CABPRJ010000500.1	RepeatMasker	DNA/Ginger-1	863027	863385	3285	-	.	ID="rnd-1_family-12";Tend="1487";Tstart="799";shortTE="F";uid="4df357c6-c2b6-4dab-ba32-a8f021daca6d"
CABPRJ010000500.1	RepeatMasker	DNA/Ginger-1	693713	693856	422	-	.	ID="RND-5_FAMILY-95";Tend="1681";Tstart="1544";shortTE="F";uid="f983e805-3ead-4f38-b1a0-5c921f24bbe5"
CABPRJ010000500.1	RepeatMasker	Unknown	407152	407320	555	-	.	ID="RND-6_FAMILY-25481";Tend="1019";Tstart="845";shortTE="F";uid="0cdffc14-652a-469d-9467-aad1e70b1721"
CABPRJ010000500.1	RepeatMasker	Retroposon?	636615	637092	2263	-	.	ID="RND-5_FAMILY-3149";Tend="1444";Tstart="971";shortTE="F";uid="7e8653d6-f800-4823-9f9a-56907e627fe7"
CABPRJ010000500.1	RepeatMasker	Retroposon?	426387	427124	4292	-	.	ID="RND-1_FAMILY-1";Tend="1743";Tstart="950";shortTE="F";uid="5968052c-06b9-45f1-bf22-36f2284946aa"
CABPRJ010000500.1	RepeatMasker	DNA/Ginger-1	532750	533022	1292	-	.	ID="RND-6_FAMILY-5129";Tend="2075";Tstart="1813";shortTE="F";uid="75fad6f3-d6b3-403f-be1c-369267537487"
CABPRJ010000500.1	RepeatMasker	Unknown	418396	419009	3809	-	.	ID="RND-3_FAMILY-30";Tend="1657";Tstart="983";shortTE="F";uid="b0dc6506-61db-49be-ae07-0eabe07a5c5b"
CABPRJ010000500.1	RepeatMasker	Retroposon?	178660	179000	1365	-	.	ID="RND-6_FAMILY-14413";Tend="1301";Tstart="940";shortTE="F";uid="06060186-13ba-4272-be03-f40f24679688"
CABPRJ010000500.1	RepeatMasker	RC/Helitron	98769	99197	1313	-	.	ID="RND-5_FAMILY-5861";TEgroup="ctg_500%7CRND-5_FAMILY-5861%7C1";Tend="1162";Tstart="833";shortTE="F";uid="64108b39-da8a-4287-9260-c57fb31becf2"
CABPRJ010000500.1	RepeatMasker	DNA/Ginger-1	243075	243415	860	-	.	ID="RND-5_FAMILY-95";Tend="1318";Tstart="978";shortTE="F";uid="03930f3d-d268-4136-9e0c-fd12a09e7dac"
CABPRJ010000500.1	RepeatMasker	Retroposon?	110395	110679	1235	-	.	ID="RND-4_FAMILY-241";Tend="1790";Tstart="1496";shortTE="F";uid="23e101b7-fc45-40e3-ad4f-7cb4eb0ff929"
CABPRJ010000500.1	RepeatMasker	Retroposon?	569547	569824	682	-	.	ID="RND-1_FAMILY-35";Tend="1664";Tstart="1394";shortTE="F";uid="d1e74164-6b89-40c9-bda0-18e25f395393"
CABPRJ010000500.1	RepeatMasker	DNA/hAT-Charlie	76925	77135	715	-	.	ID="RND-5_FAMILY-2237";Tend="1117";Tstart="912";shortTE="F";uid="55ef0136-5b21-4ae5-95c9-20f214026d10"
CABPRJ010000500.1	RepeatMasker	DNA/Ginger-1	683099	683400	1070	-	.	ID="RND-1_FAMILY-7";Tend="2238";Tstart="1924";shortTE="F";uid="5f2c42b0-1025-4b82-b1e6-2b3be6fed2a1"
CABPRJ010000500.1	RepeatMasker	LINE/R1	680885	680993	487	-	.	ID="RND-6_FAMILY-16872";Tend="1365";Tstart="1258";shortTE="F";uid="f869cae4-abd9-46bd-a3bf-c36c9445b636"
CABPRJ010000500.1	RepeatMasker	DNA/hAT-hAT19	749464	749759	1677	-	.	ID="RND-6_FAMILY-17847";Tend="1222";Tstart="916";shortTE="F";uid="8c782b60-bd1f-4c5f-b592-7314ecdaadf9"
CABPRJ010000500.1	RepeatMasker	DNA/Ginger-1	561725	562016	472	-	.	ID="RND-1_FAMILY-58";Tend="1145";Tstart="834";shortTE="F";uid="19e0567b-a8a7-4307-9d49-8decbe6e8d81"
CABPRJ010000500.1	RepeatMasker	Retroposon?	579833	580598	2681	-	.	ID="RND-1_FAMILY-35";Tend="2008";Tstart="1237";shortTE="F";uid="b8855cb2-1622-43e9-856c-bcc8928ef539"
CABPRJ010000500.1	RepeatMasker	Retroposon?	280436	280564	491	-	.	ID="RND-1_FAMILY-35";Tend="2005";Tstart="1896";shortTE="F";uid="53f38c16-63ef-4dee-ac8a-abd95f8162aa"
CABPRJ010000500.1	RepeatMasker	Retroposon?	580741	580989	654	-	.	ID="RND-5_FAMILY-8932";Tend="1123";Tstart="870";shortTE="F";uid="26db37a5-c11c-4646-8bc3-a8fb3f5bf8d3"
CABPRJ010000500.1	RepeatMasker	Unknown	377204	377435	1565	-	.	ID="RND-4_FAMILY-3775";Tend="1147";Tstart="914";shortTE="F";uid="a061b3a8-7458-4209-95d4-754a6ecaf111"
CABPRJ010000500.1	RepeatMasker	DNA/TcMar-Mariner	874972	875146	1170	-	.	ID="MARINER-25_SIN";Tend="1324";Tstart="1150";shortTE="F";uid="6191cab3-17a9-4008-bbe6-a86b33a0845a"
CABPRJ010000500.1	RepeatMasker	DNA	870912	871451	1635	-	.	ID="RND-5_FAMILY-85";Tend="1441";Tstart="928";shortTE="F";uid="150bdb77-8af9-4bf9-85cd-535c2ef09c2b"
CABPRJ010000500.1	RepeatMasker	Retroposon?	906628	907030	1033	-	.	ID="RND-1_FAMILY-35";Tend="1493";Tstart="1055";shortTE="F";uid="a7f5c434-f8b7-4419-b907-31a1fe5d8d1a"
CABPRJ010000500.1	RepeatMasker	Retroposon?	906421	906601	565	-	.	ID="RND-4_FAMILY-550";Tend="1674";Tstart="1493";shortTE="F";uid="bdd17fa6-6f08-4aa6-a628-9359fd680cbc"
CABPRJ010000500.1	RepeatMasker	DNA/Kolobok-E	629355	629541	446	-	.	ID="RND-5_FAMILY-5385";Tend="427";Tstart="266";shortTE="F";uid="d0adba29-f414-472e-b444-12fd96ac2720"
CABPRJ010000500.1	RepeatMasker	DNA/Ginger-2	837931	838063	668	-	.	ID="RND-5_FAMILY-3791";Tend="1398";Tstart="1267";shortTE="F";uid="0ed267c1-3ca5-4df5-8370-b5809dc2e770"
CABPRJ010000500.1	RepeatMasker	DNA/Ginger-1	41179	41899	3208	-	.	ID="RND-5_FAMILY-95";Tend="1694";Tstart="922";shortTE="F";uid="6ed5461c-c7bc-4490-9e05-c00429a0b0e9"
CABPRJ010000500.1	RepeatMasker	DNA	159577	160164	2340	-	.	ID="RND-6_FAMILY-6783";Tend="1488";Tstart="900";shortTE="F";uid="a1efacf3-bf22-42ec-a9c8-2f3b9d687f5f"
CABPRJ010000500.1	RepeatMasker	Unknown	409346	409874	2730	-	.	ID="RND-5_FAMILY-72";Tend="1409";Tstart="811";shortTE="F";uid="1cbe14f0-c87d-4462-86a5-49bcfdc931de"
CABPRJ010000500.1	RepeatMasker	DNA/Ginger-1	519482	520622	5329	-	.	ID="rnd-5_family-5114";TEgroup="ctg_500%7Crnd-5_family-5114%7C1";Tend="2385";Tstart="746";shortTE="T";uid="fce85674-4908-4848-9582-c45ce5dc3f51"
CABPRJ010000500.1	RepeatMasker	DNA	298365	298822	1993	-	.	ID="RND-6_FAMILY-12379";Tend="1325";Tstart="923";shortTE="F";uid="50be5958-ad81-4556-9926-147e5efc8378"
CABPRJ010000500.1	RepeatMasker	DNA/hAT-Charlie	538234	538694	1415	-	.	ID="RND-6_FAMILY-17743";Tend="1139";Tstart="725";shortTE="F";uid="960a1272-b5c3-4ed4-98f7-b7f4962ccdec"
CABPRJ010000500.1	RepeatMasker	DNA/Ginger-1	339066	339485	826	-	.	ID="rnd-5_family-5114";Tend="1352";Tstart="699";shortTE="F";uid="0fb540b5-db76-4b65-ab1e-787e37d4e4cf"
CABPRJ010000500.1	RepeatMasker	DNA/hAT-hAT19	508041	508387	1249	-	.	ID="RND-5_FAMILY-4782";Tend="1294";Tstart="955";shortTE="F";uid="c5a48f74-a140-4070-bb59-d685b5b584b5"
CABPRJ010000500.1	RepeatMasker	Unknown	80679	80961	1187	-	.	ID="RND-6_FAMILY-3236";Tend="1449";Tstart="1159";shortTE="F";uid="4eeddc63-b993-4dc5-aafd-f4408e948363"
CABPRJ010000500.1	RepeatMasker	DNA/Ginger-1	3441	3690	1040	-	.	ID="RND-2_FAMILY-26";Tend="982";Tstart="718";shortTE="F";uid="6655fc4b-3037-428d-b5a8-59e0d7bec1cf"
CABPRJ010000500.1	RepeatMasker	DNA/hAT-hAT19	542211	542473	774	-	.	ID="RND-5_FAMILY-4782";Tend="1326";Tstart="1040";shortTE="F";uid="5cc5cffb-5180-4711-803a-c59db3b9762a"
CABPRJ010000500.1	RepeatMasker	DNA/TcMar-Mariner	224577	224874	2488	-	.	ID="RND-6_FAMILY-22311";Tend="2039";Tstart="1744";shortTE="F";uid="6ae86e3d-122d-4a33-8d22-ae9cc9c155d3"
CABPRJ010000500.1	RepeatMasker	Retroposon?	822330	822505	544	-	.	ID="RND-5_FAMILY-7401";Tend="950";Tstart="758";shortTE="F";uid="acdad5a3-3973-418a-b63c-48f9903bb42d"
CABPRJ010000500.1	RepeatMasker	DNA/Ginger-1	30313	30678	1153	-	.	ID="RND-4_FAMILY-145";Tend="1395";Tstart="1010";shortTE="F";uid="f0992af7-95ab-4088-9820-2a511e38ce53"
CABPRJ010000500.1	RepeatMasker	Retroposon?	709775	710056	445	-	.	ID="RND-6_FAMILY-970";Tend="1534";Tstart="1250";shortTE="F";uid="3e0e2e51-6532-490d-bec1-e4180c1c4a32"
CABPRJ010000500.1	RepeatMasker	DNA/hAT-Tip100	291220	291731	3386	-	.	ID="RND-5_FAMILY-3616";Tend="1519";Tstart="993";shortTE="F";uid="b794879f-f63b-409a-9eaa-3654f64dc8a3"
CABPRJ010000500.1	RepeatMasker	Retroposon?	780881	781245	1706	-	.	ID="RND-5_FAMILY-3149";Tend="1334";Tstart="969";shortTE="F";uid="2efea02e-0063-43d1-a1fc-27ffd254b810"
CABPRJ010000500.1	RepeatMasker	Retroposon?	857374	857660	1051	-	.	ID="RND-6_FAMILY-5185";Tend="1957";Tstart="1675";shortTE="F";uid="8a01d28e-df7b-4643-a081-07e4fb3634e0"
CABPRJ010000500.1	RepeatMasker	DNA	399718	399834	475	-	.	ID="DNA8-30_AP";Tend="126";Tstart="1";shortTE="F";uid="7a64ec1f-8374-49ed-90d5-1014c23945f1"
CABPRJ010000500.1	RepeatMasker	DNA/Ginger-2	312742	312950	1031	-	.	ID="RND-5_FAMILY-4114";Tend="1192";Tstart="987";shortTE="F";uid="3053a1e3-9f20-46de-a4e3-9e21b4f0af96"
CABPRJ010000500.1	RepeatMasker	Retroposon?	625269	625603	1677	-	.	ID="RND-5_FAMILY-8932";Tend="1233";Tstart="924";shortTE="F";uid="e8bfcd61-f031-435e-873c-7025347f12ea"
CABPRJ010000500.1	RepeatMasker	DNA/Ginger-1	352014	352386	1029	-	.	ID="RND-5_FAMILY-95";Tend="1582";Tstart="1190";shortTE="F";uid="ca2fd702-5d26-49f5-8ae7-ee8e650543d5"
CABPRJ010000500.1	RepeatMasker	DNA/Ginger-1	430944	431423	852	-	.	ID="RND-4_FAMILY-465";Tend="1642";Tstart="1201";shortTE="F";uid="77e4a578-1913-48f2-926a-ec931a182940"
CABPRJ010000500.1	RepeatMasker	Unknown	436828	437526	3116	-	.	ID="RND-6_FAMILY-3236";Tend="1566";Tstart="888";shortTE="F";uid="39e34d4c-662d-4499-b38f-4b4b0b896e9e"
CABPRJ010000500.1	RepeatMasker	Unknown	794300	794498	1000	-	.	ID="RND-6_FAMILY-5446";Tend="1534";Tstart="1333";shortTE="F";uid="5f6f68d0-bc5a-4e74-b3f4-61bad9559be0"
CABPRJ010000500.1	RepeatMasker	DNA	148458	148628	427	-	.	ID="RND-5_FAMILY-2609";Tend="1468";Tstart="1303";shortTE="F";uid="96ecab9c-154c-4752-8cd4-176dfbce7df2"
CABPRJ010000500.1	RepeatMasker	Unknown	335554	336063	3287	-	.	ID="RND-6_FAMILY-7222";Tend="1432";Tstart="902";shortTE="F";uid="e136faa7-ae50-450a-98e6-d5caa280a110"
CABPRJ010000500.1	RepeatMasker	DNA/TcMar-Tc1	469923	470224	937	-	.	ID="RND-5_FAMILY-6422";Tend="1972";Tstart="1669";shortTE="F";uid="fe461042-5767-4f2f-8617-77ba653f32e1"
CABPRJ010000500.1	RepeatMasker	Unknown	860917	861511	466	-	.	ID="RND-4_FAMILY-334";TEgroup="ctg_500%7CRND-4_FAMILY-334%7C1";Tend="2012";Tstart="765";shortTE="T";uid="2a79ea46-b643-4caa-87be-be80b2168c5c"
CABPRJ010000500.1	RepeatMasker	DNA/Ginger-1	887302	887425	522	-	.	ID="RND-5_FAMILY-95";Tend="1692";Tstart="1569";shortTE="F";uid="51b6253a-18a7-4b36-8e1c-5e9a4f2f0b2e"
CABPRJ010000500.1	RepeatMasker	DNA/Ginger-1	468823	469114	619	-	.	ID="RND-5_FAMILY-95";Tend="1224";Tstart="942";shortTE="F";uid="7068f53e-c216-4f6b-8f37-2225e7c68185"
CABPRJ010000500.1	RepeatMasker	Retroposon?	836783	837050	1349	-	.	ID="RND-5_FAMILY-4854";Tend="2873";Tstart="2624";shortTE="F";uid="ebc628b7-288b-4c9d-bc22-ca64c885397e"
CABPRJ010000500.1	RepeatMasker	LINE/I-Jockey	418994	419849	3363	-	.	ID="RND-5_FAMILY-558";TEgroup="ctg_500%7CRND-5_FAMILY-558%7C1";Tend="1358";Tstart="214";shortTE="F";uid="55a223ff-f319-453b-a50d-b815a9c25979"
CABPRJ010000500.1	RepeatMasker	Retroposon?	624104	624295	544	-	.	ID="RND-5_FAMILY-8932";Tend="1402";Tstart="1194";shortTE="F";uid="551eb872-af0e-4281-a3f3-a24058b9814d"
CABPRJ010000500.1	RepeatMasker	DNA	128838	129252	1520	-	.	ID="TTAA22_AP";Tend="435";Tstart="1";shortTE="F";uid="741a4278-26c1-4acc-8182-bcebd3de16e4"
CABPRJ010000500.1	RepeatMasker	Retroposon?	634963	635271	952	-	.	ID="RND-1_FAMILY-1";Tend="1185";Tstart="891";shortTE="F";uid="a2e94112-0003-42c4-ab96-a95668fe3fa4"
CABPRJ010000500.1	RepeatMasker	LINE/RTE-BovB	104884	105118	487	-	.	ID="RND-5_FAMILY-253";Tend="1658";Tstart="1411";shortTE="F";uid="27b97958-9324-4d2a-9568-902ea4f8c5c7"
CABPRJ010000500.1	RepeatMasker	Retroposon?	864254	864555	928	-	.	ID="RND-5_FAMILY-7401";Tend="1610";Tstart="1314";shortTE="F";uid="409aedb0-3003-4c2f-865f-8a3cc4012e15"
CABPRJ010000500.1	RepeatMasker	DNA/hAT-Tip100	182347	182955	2426	-	.	ID="RND-5_FAMILY-4218";Tend="1369";Tstart="739";shortTE="F";uid="723353c4-9f68-4a46-96a8-017235a71d65"
CABPRJ010000500.1	RepeatMasker	DNA/MULE-MuDR	175917	176243	1292	-	.	ID="RND-5_FAMILY-11146";Tend="1417";Tstart="1042";shortTE="F";uid="001ce98e-13ed-4990-b253-af07ac3911a4"
CABPRJ010000500.1	RepeatMasker	Retroposon?	37083	37199	420	-	.	ID="RND-6_FAMILY-5185";Tend="1760";Tstart="1649";shortTE="F";uid="2c7eefb3-b88a-4f8b-b267-49c9b6e02dd9"
CABPRJ010000500.1	RepeatMasker	Retroposon?	138671	138783	455	-	.	ID="RND-4_FAMILY-241";Tend="1772";Tstart="1655";shortTE="F";uid="48dfc118-e0dc-47b9-b0be-24460b2a9580"
CABPRJ010000500.1	RepeatMasker	Retroposon?	904746	905342	993	-	.	ID="RND-5_FAMILY-7401";Tend="1904";Tstart="1287";shortTE="F";uid="14e34f7e-b07f-4640-8ef0-35a300c9b730"
CABPRJ010000500.1	RepeatMasker	Unknown	268222	268654	2468	-	.	ID="RND-4_FAMILY-1422";Tend="1336";Tstart="926";shortTE="F";uid="abb29f8a-3a2d-42e2-8292-8360582155e3"
CABPRJ010000500.1	RepeatMasker	Retroposon?	82086	82337	779	-	.	ID="RND-6_FAMILY-14413";Tend="1264";Tstart="954";shortTE="F";uid="9fe65688-d6c5-487a-9473-d72746dead69"
CABPRJ010000500.1	RepeatMasker	Unknown	905660	905908	1474	-	.	ID="RND-1_FAMILY-20";Tend="1647";Tstart="1403";shortTE="F";uid="1f60f301-183c-4dd0-8ef1-21ccd98357e5"
CABPRJ010000500.1	RepeatMasker	Unknown	480407	480860	1447	-	.	ID="RND-5_FAMILY-3692";TEgroup="ctg_500%7CRND-5_FAMILY-3692%7C1";Tend="1669";Tstart="879";shortTE="F";uid="19a033a4-98f3-4cea-bd8f-323b0dd3d8f9"
CABPRJ010000500.1	RepeatMasker	Retroposon?	707570	708183	3478	-	.	ID="RND-6_FAMILY-13139";Tend="1458";Tstart="814";shortTE="F";uid="44f5a9f4-f2a4-495c-a915-722a9f55c507"
CABPRJ010000500.1	RepeatMasker	DNA/hAT-Charlie	472086	472389	1719	-	.	ID="RND-5_FAMILY-12784";Tend="1183";Tstart="891";shortTE="F";uid="0a005db8-e03f-4b6a-9005-61e3798cc2ba"
CABPRJ010000500.1	RepeatMasker	RC/Helitron	815488	815636	536	-	.	ID="RND-6_FAMILY-16447";Tend="1413";Tstart="1268";shortTE="F";uid="038e5f73-eed6-4748-9420-c8ab7470428e"
CABPRJ010000500.1	RepeatMasker	DNA/Ginger-1	858256	858527	753	-	.	ID="RND-2_FAMILY-26";Tend="1564";Tstart="1230";shortTE="F";uid="5b6ea21c-340a-455f-ac16-b81cb4e0f699"
CABPRJ010000500.1	RepeatMasker	Unknown	468315	468551	915	-	.	ID="RND-5_FAMILY-5812";Tend="1254";Tstart="1044";shortTE="F";uid="f408d4da-f602-4304-9be5-5a3ed5c86542"
CABPRJ010000500.1	RepeatMasker	Retroposon?	850579	851102	2069	-	.	ID="RND-4_FAMILY-241";Tend="1672";Tstart="1104";shortTE="F";uid="303170fa-0ffe-432f-b431-81d8a52ccf34"
CABPRJ010000500.1	RepeatMasker	Unknown	389712	390329	753	-	.	ID="RND-6_FAMILY-21592";TEgroup="ctg_500%7CRND-6_FAMILY-21592%7C1";Tend="1902";Tstart="485";shortTE="F";uid="c8acec03-b3e8-4df1-91b8-714869717fec"
CABPRJ010000500.1	RepeatMasker	DNA/Ginger-1	809884	810426	1906	-	.	ID="rnd-2_family-26";Tend="1910";Tstart="1423";shortTE="F";uid="7e433ad7-0473-495a-9570-98923a4b3818"
CABPRJ010000500.1	RepeatMasker	Retroposon?	644531	645116	1104	-	.	ID="RND-5_FAMILY-7401";TEgroup="ctg_500%7CRND-5_FAMILY-7401%7C1";Tend="2020";Tstart="1007";shortTE="F";uid="a46bed2c-57ef-4030-b4a5-b904fa38d77c"
CABPRJ010000500.1	RepeatMasker	Retroposon?	247122	247285	1076	-	.	ID="RND-6_FAMILY-2796";Tend="2203";Tstart="2040";shortTE="F";uid="f74daf0e-fb0d-467a-b300-98c50ffe49c9"
CABPRJ010000500.1	RepeatMasker	DNA/Ginger-1	623493	623634	406	-	.	ID="RND-6_FAMILY-35072";Tend="1146";Tstart="1013";shortTE="F";uid="d2126968-117a-4769-879b-e4cd413bbae8"
CABPRJ010000500.1	RepeatMasker	DNA/Ginger-1	907031	907197	455	-	.	ID="RND-6_FAMILY-35072";Tend="1612";Tstart="1068";shortTE="F";uid="5b54202c-370d-4985-afb3-245d7afb8746"
CABPRJ010000500.1	RepeatMasker	DNA/TcMar-Mariner	891876	892673	3428	-	.	ID="mariner-25_sin";Tend="1324";Tstart="111";shortTE="F";uid="423ffda2-daeb-45a3-8a93-a53ff197f9ee"
CABPRJ010000500.1	RepeatMasker	Retroposon?	528905	529276	1677	-	.	ID="RND-5_FAMILY-8932";Tend="1347";Tstart="933";shortTE="F";uid="e3a8d0f1-4280-493d-8f6b-7bf5de6106cb"
CABPRJ010000500.1	RepeatMasker	DNA/Ginger-1	450469	450781	1933	-	.	ID="RND-1_FAMILY-12";Tend="1304";Tstart="972";shortTE="F";uid="8f3b85ea-2241-4aac-bd63-a40eb10665bd"
CABPRJ010000500.1	RepeatMasker	DNA	592739	593015	1839	-	.	ID="RND-5_FAMILY-85";Tend="1207";Tstart="931";shortTE="F";uid="b0f82b5b-6dd4-4de4-935a-3815e68ed74c"
CABPRJ010000500.1	RepeatMasker	DNA/Ginger-1	784211	784416	520	-	.	ID="RND-6_FAMILY-35072";Tend="1172";Tstart="969";shortTE="F";uid="ae89b4ff-85b0-44b0-9618-5d49f152b826"
CABPRJ010000500.1	RepeatMasker	Retroposon?	260446	261424	6184	-	.	ID="RND-6_FAMILY-60";Tend="2432";Tstart="1437";shortTE="F";uid="95f10561-2ad8-411d-b886-cd2cb0320ba6"
CABPRJ010000500.1	RepeatMasker	Retroposon?	407602	408215	2115	-	.	ID="RND-4_FAMILY-550";Tend="1860";Tstart="1065";shortTE="F";uid="8f9b276e-6904-445c-b246-dccc767eea90"
CABPRJ010000500.1	RepeatMasker	Retroposon?	501022	501782	1987	-	.	ID="RND-5_FAMILY-7401";Tend="1489";Tstart="798";shortTE="F";uid="9d1dd2b5-7aed-4c37-a5b5-ff4a6e369d60"
CABPRJ010000500.1	RepeatMasker	Retroposon?	443591	443736	509	-	.	ID="RND-5_FAMILY-8932";Tend="1343";Tstart="1214";shortTE="F";uid="37f3e4ef-6701-4d6f-8658-54538b365fcf"
CABPRJ010000500.1	RepeatMasker	Unknown	616204	616447	625	-	.	ID="RND-5_FAMILY-3159";Tend="1129";Tstart="905";shortTE="F";uid="a64a39d1-b3a0-443a-aa12-1da7c164b28b"
CABPRJ010000500.1	RepeatMasker	Unknown	387570	389475	9198	-	.	ID="RND-6_FAMILY-15083";Tend="1916";Tstart="64";shortTE="F";uid="4f79971a-b92d-4f0e-9080-ff9ee71886a4"
CABPRJ010000500.1	RepeatMasker	Retroposon?	837113	837637	2046	-	.	ID="RND-6_FAMILY-13139";Tend="1459";Tstart="872";shortTE="F";uid="1b67b195-eb19-40a6-89f8-192bf4a63f0b"
CABPRJ010000500.1	RepeatMasker	Unknown	164575	164702	572	-	.	ID="RND-6_FAMILY-3236";Tend="1018";Tstart="895";shortTE="F";uid="19373857-64ac-4cf4-b357-608b53ae109d"
CABPRJ010000500.1	RepeatMasker	Retroposon?	818638	818864	831	-	.	ID="RND-5_FAMILY-7470";Tend="1365";Tstart="1140";shortTE="F";uid="16c6829c-418d-42ac-9e4d-b3a1beceb5a8"
CABPRJ010000500.1	RepeatMasker	DNA	539597	540209	2405	-	.	ID="RND-5_FAMILY-85";Tend="1442";Tstart="887";shortTE="F";uid="2e742713-dfb1-4a55-a0cc-4cc7abcbb09c"
CABPRJ010000500.1	RepeatMasker	DNA/Ginger-1	856966	857364	1432	-	.	ID="RND-5_FAMILY-95";Tend="1462";Tstart="1049";shortTE="F";uid="15e585dc-87a4-4e4c-a9c9-05a574724415"
CABPRJ010000500.1	RepeatMasker	Retroposon?	573740	573856	678	-	.	ID="RND-5_FAMILY-8932";Tend="1054";Tstart="925";shortTE="F";uid="93c13a47-a89a-4eb6-a2c0-da9afcffad72"
CABPRJ010000500.1	RepeatMasker	Retroposon?	856848	856962	530	-	.	ID="RND-4_FAMILY-241";Tend="1793";Tstart="1677";shortTE="F";uid="7c37d6de-5f62-4288-b3ec-6dde7c67192f"
CABPRJ010000500.1	RepeatMasker	DNA	836964	837117	776	-	.	ID="RND-6_FAMILY-7932";Tend="1618";Tstart="1476";shortTE="F";uid="b1d439c8-aa67-4594-b9af-27466a2973bd"
CABPRJ010000500.1	RepeatMasker	Retroposon?	193991	194308	424	-	.	ID="RND-4_FAMILY-241";Tend="1456";Tstart="1117";shortTE="F";uid="181df0ff-571b-4dd3-9c60-ae803d16b354"
CABPRJ010000500.1	RepeatMasker	Unknown	376614	377000	1978	-	.	ID="RND-6_FAMILY-3236";Tend="1570";Tstart="1168";shortTE="F";uid="6e72a0ab-0953-42fb-a6a2-7ccada84629b"
CABPRJ010000501.1	RepeatMasker	DNA	665858	666063	422	+	.	ID="TTAA5_AP";Tend="433";Tstart="230";shortTE="F";uid="1425c913-8819-4511-8554-094f2460e466"
CABPRJ010000501.1	RepeatMasker	Retroposon?	20310	20523	1096	+	.	ID="RND-5_FAMILY-8932";Tend="1161";Tstart="943";shortTE="F";uid="63e0727e-b6f3-461b-9a7d-36a3c941d323"
CABPRJ010000501.1	RepeatMasker	DNA/Ginger-1	344249	344675	2178	+	.	ID="RND-1_FAMILY-12";Tend="1405";Tstart="926";shortTE="F";uid="9a74a765-82c9-4137-8a59-d7204c9a3c91"
CABPRJ010000501.1	RepeatMasker	DNA/Ginger-1	720718	721306	3282	+	.	ID="RND-1_FAMILY-12";Tend="1486";Tstart="925";shortTE="F";uid="6802fc32-af77-4334-a52e-15f35f66a004"
CABPRJ010000501.1	RepeatMasker	Retroposon?	607459	607637	637	+	.	ID="RND-1_FAMILY-3";Tend="1178";Tstart="1001";shortTE="F";uid="3f363822-65b8-421b-b1e5-3b42d6661b41"
CABPRJ010000501.1	RepeatMasker	Unknown	791283	792771	4180	+	.	ID="RND-6_FAMILY-19769";Tend="2289";Tstart="888";shortTE="F";uid="38ae64b1-3b75-450f-b0ad-c8b996500a40"
CABPRJ010000501.1	RepeatMasker	DNA/Kolobok-E	339908	340106	487	+	.	ID="RND-5_FAMILY-2381";TEgroup="ctg_501%7CRND-5_FAMILY-2381%7C1";Tend="2257";Tstart="2062";shortTE="T";uid="9bef1870-e79c-41d5-8c17-ea40244c8d09"
CABPRJ010000501.1	RepeatMasker	DNA/Ginger-1	29578	30224	3697	+	.	ID="rnd-1_family-12";Tend="1731";Tstart="926";shortTE="F";uid="53262cf2-596f-48b4-ab27-5d2ee63e9ea8"
CABPRJ010000501.1	RepeatMasker	Retroposon?	28929	29189	641	+	.	ID="RND-4_FAMILY-241";Tend="855";Tstart="598";shortTE="F";uid="0051c1c7-04e0-4a8c-9ede-47d1add459a1"
CABPRJ010000501.1	RepeatMasker	DNA/Kolobok-E	692064	692231	577	+	.	ID="RND-5_FAMILY-2428";Tend="865";Tstart="703";shortTE="F";uid="7c16ed7e-c48a-48d3-9b64-db376cc57851"
CABPRJ010000501.1	RepeatMasker	DNA/Ginger-1	17932	18143	495	+	.	ID="RND-5_FAMILY-95";Tend="1152";Tstart="925";shortTE="F";uid="8aaa3788-d41c-428b-8501-d9585bb893d9"
CABPRJ010000501.1	RepeatMasker	DNA/TcMar-Mariner	4071	5054	8085	+	.	ID="RND-5_FAMILY-10579";Tend="1959";Tstart="967";shortTE="F";uid="2f3442e4-e6dd-4e2e-a348-6470023c4610"
CABPRJ010000501.1	RepeatMasker	DNA/Ginger-1	772662	773405	2689	+	.	ID="RND-5_FAMILY-95";Tend="1714";Tstart="921";shortTE="F";uid="fac713a4-7d1c-4927-8119-52c359261164"
CABPRJ010000501.1	RepeatMasker	DNA/hAT-Tip100	860454	860733	1332	+	.	ID="RND-5_FAMILY-3499";Tend="1213";Tstart="933";shortTE="F";uid="85de206b-5d31-48b4-9d59-4fbf5ea9b958"
CABPRJ010000501.1	RepeatMasker	DNA/MULE-MuDR	603518	603682	688	+	.	ID="RND-6_FAMILY-7584";Tend="1536";Tstart="1395";shortTE="F";uid="8327579d-7d19-4568-b8da-3b79ce6aee77"
CABPRJ010000501.1	RepeatMasker	Retroposon?	37694	38086	2211	+	.	ID="RND-5_FAMILY-8932";Tend="1345";Tstart="959";shortTE="F";uid="191137f2-193a-4655-a2cc-dce065214c60"
CABPRJ010000501.1	RepeatMasker	Retroposon?	700491	701014	2507	+	.	ID="RND-5_FAMILY-3149";TEgroup="ctg_501%7CRND-5_FAMILY-3149%7C1";Tend="1445";Tstart="986";shortTE="F";uid="4a511901-9f4d-4b0a-a3b4-3f413b905fe4"
CABPRJ010000501.1	RepeatMasker	DNA/CMC-Transib	238899	239047	417	+	.	ID="RND-6_FAMILY-7199";Tend="1750";Tstart="1606";shortTE="F";uid="ea6f30ba-fa9f-4349-80e8-d55876548d40"
CABPRJ010000501.1	RepeatMasker	Unknown	604520	604770	583	+	.	ID="RND-6_FAMILY-9880";Tend="1007";Tstart="758";shortTE="F";uid="9c229a69-1973-4d29-ba2e-8bb3597ed87f"
CABPRJ010000501.1	RepeatMasker	RC/Helitron	656629	656869	1210	+	.	ID="RND-5_FAMILY-5861";Tend="1161";Tstart="923";shortTE="F";uid="9017af1c-a2fa-4268-acac-c983900b8e76"
CABPRJ010000501.1	RepeatMasker	Retroposon?	237527	237729	474	+	.	ID="RND-5_FAMILY-4854";Tend="648";Tstart="447";shortTE="F";uid="d020a106-79c6-48a1-b9a8-350b154b914b"
CABPRJ010000501.1	RepeatMasker	DNA/TcMar-Tigger	655459	656047	1146	+	.	ID="RND-6_FAMILY-9457";TEgroup="ctg_501%7CRND-6_FAMILY-9457%7C1";Tend="1308";Tstart="826";shortTE="F";uid="41830a36-b086-4caa-a11c-399eb1b04f6c"
CABPRJ010000501.1	RepeatMasker	Unknown	539147	539593	476	+	.	ID="RND-5_FAMILY-3692";TEgroup="ctg_501%7CRND-5_FAMILY-3692%7C1";Tend="1664";Tstart="892";shortTE="T";uid="e6cec49d-58f5-4d13-8eb8-488c634f17f2"
CABPRJ010000501.1	RepeatMasker	Retroposon?	750879	751474	2874	+	.	ID="RND-4_FAMILY-241";Tend="1794";Tstart="1204";shortTE="F";uid="3291962c-75d9-43ce-87f3-34f917e0e4df"
CABPRJ010000501.1	RepeatMasker	DNA/Ginger-1	342890	343250	2012	+	.	ID="RND-1_FAMILY-12";Tend="1295";Tstart="927";shortTE="F";uid="63b9a201-4218-4486-8a45-4687422d55ce"
CABPRJ010000501.1	RepeatMasker	DNA/Ginger-1	328643	328842	658	+	.	ID="RND-2_FAMILY-26";Tend="930";Tstart="724";shortTE="F";uid="5ccd1674-dae0-4f36-9ee8-563d669c2750"
CABPRJ010000501.1	RepeatMasker	Retroposon?	555715	555942	1735	+	.	ID="RND-1_FAMILY-1";Tend="1189";Tstart="961";shortTE="F";uid="08386062-2884-4fe2-873c-0ed039c3e5cd"
CABPRJ010000501.1	RepeatMasker	Retroposon?	692236	692546	546	+	.	ID="RND-4_FAMILY-241";TEgroup="ctg_501%7CRND-4_FAMILY-241%7C1";Tend="1750";Tstart="837";shortTE="F";uid="f00a3a7a-8ae2-4c94-9b0d-8936baa3d40d"
CABPRJ010000501.1	RepeatMasker	Unknown	388184	388358	660	+	.	ID="RND-4_FAMILY-334";Tend="1998";Tstart="1816";shortTE="F";uid="7a3017cc-1d97-436e-8488-ae0333896264"
CABPRJ010000501.1	RepeatMasker	Retroposon?	13726	13981	1390	+	.	ID="RND-6_FAMILY-14413";Tend="1263";Tstart="995";shortTE="F";uid="f636530a-cbc6-4970-b187-16eb21de14e4"
CABPRJ010000501.1	RepeatMasker	DNA/hAT-Tip100	75115	75380	1275	+	.	ID="RND-6_FAMILY-8400";Tend="2286";Tstart="2030";shortTE="F";uid="16b55885-27d4-4b89-bc90-77d18a14eaa2"
CABPRJ010000501.1	RepeatMasker	DNA/Ginger-1	437618	438140	2031	+	.	ID="RND-5_FAMILY-95";Tend="1696";Tstart="1145";shortTE="F";uid="21c2feee-4d4e-418b-9bf7-29539b004934"
CABPRJ010000501.1	RepeatMasker	RC/Helitron	618760	619602	3989	+	.	ID="RND-5_FAMILY-18995";Tend="1696";Tstart="899";shortTE="F";uid="5ad56db5-049d-422a-929b-c2ce2e9e5920"
CABPRJ010000501.1	RepeatMasker	Unknown	10769	11533	3501	+	.	ID="RND-5_FAMILY-3159";Tend="1643";Tstart="920";shortTE="F";uid="8851cfbb-3b9b-416d-a79c-6b66be20eb0e"
CABPRJ010000501.1	RepeatMasker	DNA	639141	639452	753	+	.	ID="ttaa2c_ap";Tend="375";Tstart="81";shortTE="F";uid="8a01a336-c09e-43a5-bf19-4353aa214fdf"
CABPRJ010000501.1	RepeatMasker	Unknown	297980	298221	425	+	.	ID="RND-6_FAMILY-23275";Tend="1175";Tstart="956";shortTE="F";uid="9206e70a-0c88-4894-b4b0-de3766411b57"
CABPRJ010000501.1	RepeatMasker	DNA/Kolobok-E	254331	254563	1408	+	.	ID="RND-6_FAMILY-5146";Tend="1544";Tstart="1304";shortTE="F";uid="ca2ae2b0-83e0-4f0c-b72b-e276bf99949b"
CABPRJ010000501.1	RepeatMasker	DNA/hAT-Tip100	655329	655461	876	+	.	ID="RND-6_FAMILY-13795";Tend="1101";Tstart="967";shortTE="F";uid="8dbeb39c-96ec-43be-a79f-6db7a161e43c"
CABPRJ010000501.1	RepeatMasker	Retroposon?	1688	2199	1160	+	.	ID="RND-6_FAMILY-3029";Tend="1511";Tstart="903";shortTE="F";uid="84a769af-b645-4fdf-bbb4-910132ead8aa"
CABPRJ010000501.1	RepeatMasker	Unknown	758190	758414	938	+	.	ID="RND-6_FAMILY-18735";Tend="1328";Tstart="1064";shortTE="F";uid="9c09446a-f91f-43eb-b1b3-d267104f565d"
CABPRJ010000501.1	RepeatMasker	DNA	225634	225892	1267	+	.	ID="RND-6_FAMILY-12379";Tend="1180";Tstart="918";shortTE="F";uid="f9d1f46b-b14d-4427-83ea-1ef958c0ceca"
CABPRJ010000501.1	RepeatMasker	DNA	42504	43040	2498	+	.	ID="RND-4_FAMILY-4227";Tend="1480";Tstart="934";shortTE="F";uid="ad78351a-32e3-4bc1-ac3b-e4974327ac02"
CABPRJ010000501.1	RepeatMasker	RC/Helitron	730749	730984	1292	+	.	ID="RND-6_FAMILY-16447";Tend="1549";Tstart="1297";shortTE="F";uid="b59b4038-e01d-409b-964d-5fa956bf2e5b"
CABPRJ010000501.1	RepeatMasker	LINE/RTE-BovB	257009	257276	1334	+	.	ID="RND-1_FAMILY-79";Tend="1787";Tstart="1517";shortTE="F";uid="1968f7ef-afcb-4498-b165-7cc0f3150f81"
CABPRJ010000501.1	RepeatMasker	Retroposon?	118257	118589	405	+	.	ID="RND-5_FAMILY-7401";Tend="1464";Tstart="1147";shortTE="F";uid="23fe3a67-5020-4d9b-8f0b-0d03162eec7c"
CABPRJ010000501.1	RepeatMasker	DNA	858152	858752	2543	+	.	ID="RND-4_FAMILY-4227";Tend="1488";Tstart="934";shortTE="F";uid="9dc2c5b8-ce26-4043-871e-a0b3a2e64578"
CABPRJ010000501.1	RepeatMasker	Unknown	350365	350495	515	+	.	ID="RND-3_FAMILY-30";Tend="1657";Tstart="1542";shortTE="F";uid="9aff0e1e-6a27-4f9a-bf96-2b339465bb5e"
CABPRJ010000501.1	RepeatMasker	DNA/Kolobok-E	139709	140068	1894	+	.	ID="RND-6_FAMILY-5146";Tend="1565";Tstart="1201";shortTE="F";uid="f6141a80-e679-4931-9a31-4d9695a8f0ec"
CABPRJ010000501.1	RepeatMasker	DNA/Kolobok-E	481544	481987	1519	+	.	ID="RND-1_FAMILY-28";Tend="1370";Tstart="931";shortTE="F";uid="0dfe07ed-a92d-42bd-99f1-8f5c71d2284b"
CABPRJ010000501.1	RepeatMasker	DNA/Kolobok-E	687739	688338	3730	+	.	ID="RND-6_FAMILY-5146";Tend="1545";Tstart="955";shortTE="F";uid="7b0fe773-ecc8-43a9-9172-fc32a9ab9e13"
CABPRJ010000501.1	RepeatMasker	DNA/hAT-Tip100	682047	682282	550	+	.	ID="RND-5_FAMILY-2832";Tend="1223";Tstart="982";shortTE="F";uid="a6030b24-9fb8-49a1-bea4-18681aae1651"
CABPRJ010000501.1	RepeatMasker	DNA/hAT-Tip100	580612	580718	645	+	.	ID="RND-6_FAMILY-9406";Tend="1055";Tstart="950";shortTE="F";uid="7d212681-0c18-45a7-aa80-9033024eb6ad"
CABPRJ010000501.1	RepeatMasker	DNA	229713	229918	506	+	.	ID="TTAA2C_AP";Tend="206";Tstart="1";shortTE="F";uid="4f252505-c39a-4231-bee9-3e8c9c8ac1f7"
CABPRJ010000501.1	RepeatMasker	LINE/R1	188062	188175	419	+	.	ID="SART-1_API";Tend="5579";Tstart="5469";shortTE="F";uid="34110a63-805d-44c0-bbb0-9efbbf096581"
CABPRJ010000501.1	RepeatMasker	DNA/hAT	394255	394490	509	+	.	ID="RND-6_FAMILY-15093";Tend="1201";Tstart="942";shortTE="F";uid="fa53a911-ad8a-4b7b-9a3f-fa4b088a252d"
CABPRJ010000501.1	RepeatMasker	Retroposon?	375277	375460	516	+	.	ID="RND-1_FAMILY-1";Tend="1739";Tstart="1531";shortTE="F";uid="9a28e33d-b652-4617-a742-5531b8d98211"
CABPRJ010000501.1	RepeatMasker	Retroposon?	343857	343991	712	+	.	ID="RND-6_FAMILY-2796";Tend="809";Tstart="675";shortTE="F";uid="ac2c5e83-94a5-42f7-83fc-5192546de97d"
CABPRJ010000501.1	RepeatMasker	DNA/Ginger-1	359856	360150	1516	+	.	ID="rnd-6_family-263";Tend="1245";Tstart="748";shortTE="F";uid="e94c62c2-1366-4471-a310-4e481ddecdb1"
CABPRJ010000501.1	RepeatMasker	DNA	690093	690612	599	+	.	ID="DNA2-3_AP";TEgroup="ctg_501%7CDNA2-3_AP%7C1";Tend="632";Tstart="35";shortTE="F";uid="abe39e42-b1d3-4860-8dae-e22cea8fa294"
CABPRJ010000501.1	RepeatMasker	Retroposon?	79150	79318	449	+	.	ID="RND-4_FAMILY-241";Tend="1793";Tstart="1627";shortTE="F";uid="796e7d2a-d834-44f8-bdf3-822b5051abaf"
CABPRJ010000501.1	RepeatMasker	Unknown	358216	358587	1263	+	.	ID="RND-6_FAMILY-3236";Tend="1326";Tstart="894";shortTE="F";uid="1106ace6-431a-42df-8da4-56d135f09898"
CABPRJ010000501.1	RepeatMasker	DNA/Kolobok-E	358662	359280	2739	+	.	ID="RND-5_FAMILY-3481";Tend="1623";Tstart="930";shortTE="F";uid="5ff37961-9c3a-4d25-8d56-b367b687a99d"
CABPRJ010000501.1	RepeatMasker	Unknown	97045	97240	427	+	.	ID="RND-6_FAMILY-16745";Tend="1133";Tstart="931";shortTE="F";uid="2baf0650-72c4-4209-8200-fb826222f043"
CABPRJ010000501.1	RepeatMasker	Retroposon?	105040	105472	607	+	.	ID="RND-6_FAMILY-14413";Tend="1377";Tstart="981";shortTE="F";uid="10a998af-ad04-4436-8e57-c9fed1242960"
CABPRJ010000501.1	RepeatMasker	LINE/RTE-BovB	221378	221736	486	+	.	ID="RTE-69_LMI";Tend="2089";Tstart="1731";shortTE="F";uid="5c6ee634-6460-48ea-927d-9905d597e0c0"
CABPRJ010000501.1	RepeatMasker	DNA	877485	877775	686	+	.	ID="ttaa2b_ap";Tend="346";Tstart="30";shortTE="F";uid="b910b7c0-3c9b-4fce-a9ff-b92f72aeb2b2"
CABPRJ010000501.1	RepeatMasker	Unknown	1	248	1840	+	.	ID="RND-1_FAMILY-241";Tend="1122";Tstart="879";shortTE="F";uid="b0a8b970-3252-40e5-8954-57b760a2df09"
CABPRJ010000501.1	RepeatMasker	DNA/Kolobok-E	756868	757478	3805	+	.	ID="RND-6_FAMILY-5146";Tend="1543";Tstart="929";shortTE="F";uid="dfedcae6-73df-463f-9be8-985de49c3990"
CABPRJ010000501.1	RepeatMasker	Unknown	133628	134801	1892	+	.	ID="RND-6_FAMILY-7331";Tend="1192";Tstart="11";shortTE="F";uid="ed0fa870-3bf0-47b7-8e18-2126cc7d0d4a"
CABPRJ010000501.1	RepeatMasker	Retroposon?	850847	851141	1321	+	.	ID="RND-5_FAMILY-8932";Tend="1305";Tstart="1018";shortTE="F";uid="bb5e6bc6-88af-42af-ae2e-4b791c0f592a"
CABPRJ010000501.1	RepeatMasker	DNA/Ginger-1	722009	722212	972	+	.	ID="RND-5_FAMILY-95";Tend="1710";Tstart="1497";shortTE="F";uid="b531dd3c-e426-4424-a519-a2bb2be24abb"
CABPRJ010000501.1	RepeatMasker	Unknown	398349	398567	514	+	.	ID="RND-6_FAMILY-14802";Tend="1093";Tstart="908";shortTE="F";uid="8c671ff2-0b46-4d43-bd29-6cebd2153dec"
CABPRJ010000501.1	RepeatMasker	DNA	648932	649373	2506	+	.	ID="RND-6_FAMILY-12379";Tend="1345";Tstart="924";shortTE="F";uid="e601c409-ba02-4d79-9c62-27fdd876fc9d"
CABPRJ010000501.1	RepeatMasker	Retroposon?	393184	393724	2470	+	.	ID="RND-4_FAMILY-550";Tend="1621";Tstart="1054";shortTE="F";uid="595dac2f-724f-4f45-9025-3a225a09ed0e"
CABPRJ010000501.1	RepeatMasker	DNA/PIF-Harbinger	389234	389516	514	+	.	ID="HARB-1_AP";Tend="302";Tstart="5";shortTE="F";uid="4978d0db-851f-44df-99e9-8cb3e178a2d1"
CABPRJ010000501.1	RepeatMasker	Retroposon?	624936	625319	2137	+	.	ID="RND-5_FAMILY-3149";Tend="1378";Tstart="995";shortTE="F";uid="65a08f8d-50e1-4777-b8c0-3e162791b6b8"
CABPRJ010000501.1	RepeatMasker	Unknown	552800	553044	757	+	.	ID="RND-5_FAMILY-12810";Tend="1154";Tstart="913";shortTE="F";uid="28d1d13d-d3b5-465d-9dc9-51d94784d4ce"
CABPRJ010000501.1	RepeatMasker	Retroposon?	617512	617816	933	+	.	ID="RND-1_FAMILY-35";Tend="1098";Tstart="798";shortTE="F";uid="84944134-2df7-44c9-b194-cc69426856ed"
CABPRJ010000501.1	RepeatMasker	Retroposon?	460481	460883	1287	+	.	ID="RND-5_FAMILY-3149";Tend="1677";Tstart="963";shortTE="F";uid="dd42f7da-1483-4ef8-82af-eb9b1c9ef6d7"
CABPRJ010000501.1	RepeatMasker	Unknown	159678	159835	479	+	.	ID="RND-5_FAMILY-2813";Tend="1277";Tstart="1093";shortTE="F";uid="2400222e-f9ea-4bf2-9fcc-cfbdb2b9d1a9"
CABPRJ010000501.1	RepeatMasker	Retroposon?	760577	761065	1932	+	.	ID="RND-5_FAMILY-3149";Tend="1444";Tstart="967";shortTE="F";uid="911f5947-ac24-401f-b513-08c66fe14809"
CABPRJ010000501.1	RepeatMasker	Retroposon?	394506	394890	1945	+	.	ID="RND-5_FAMILY-3149";Tend="1395";Tstart="1001";shortTE="F";uid="39aa2524-3f78-4787-9bcd-b0871d173b8b"
CABPRJ010000501.1	RepeatMasker	DNA	690903	691204	476	+	.	ID="TTAA2B_AP";Tend="426";Tstart="79";shortTE="F";uid="5efad7cb-ef5d-4962-bb3c-c78512d630d6"
CABPRJ010000501.1	RepeatMasker	DNA/Ginger-1	505874	506067	447	+	.	ID="RND-4_FAMILY-145";Tend="1189";Tstart="984";shortTE="F";uid="3f1f6790-546a-4858-a4a2-d2472a40c0b2"
CABPRJ010000501.1	RepeatMasker	DNA/hAT-Charlie	564858	565045	864	+	.	ID="RND-6_FAMILY-21900";Tend="728";Tstart="556";shortTE="F";uid="3ad7234d-0560-4982-96a2-0bddd6c22b0c"
CABPRJ010000501.1	RepeatMasker	DNA/hAT-Tip100	854569	854977	635	+	.	ID="RND-5_FAMILY-4652";Tend="912";Tstart="577";shortTE="F";uid="22af8ed3-8557-4217-b1b0-8a2292947c5b"
CABPRJ010000501.1	RepeatMasker	DNA	114811	115029	522	+	.	ID="RND-5_FAMILY-85";Tend="1150";Tstart="947";shortTE="F";uid="f26a2df1-cc0c-4ac5-9635-7393c05c7886"
CABPRJ010000501.1	RepeatMasker	Retroposon?	5355	5504	434	+	.	ID="RND-6_FAMILY-14413";Tend="1318";Tstart="1145";shortTE="F";uid="ec0ca3c9-1cea-4937-882f-5f3971b9c7e0"
CABPRJ010000501.1	RepeatMasker	Unknown	170528	170867	1048	+	.	ID="RND-6_FAMILY-35463";Tend="1685";Tstart="1313";shortTE="F";uid="63e7d4ba-33eb-41a7-ae82-d6ef0ef2985d"
CABPRJ010000501.1	RepeatMasker	DNA/MULE-MuDR	542903	543201	1513	+	.	ID="RND-5_FAMILY-6001";Tend="1476";Tstart="1186";shortTE="F";uid="e152b1b3-da85-457a-92c0-c914aedb646a"
CABPRJ010000501.1	RepeatMasker	LINE/I	191160	191821	662	+	.	ID="VINGI-1_BTA";Tend="2741";Tstart="2082";shortTE="F";uid="d6817ba4-69f0-4182-9c48-a61d702d69bb"
CABPRJ010000501.1	RepeatMasker	Unknown	860094	860371	1030	+	.	ID="RND-5_FAMILY-5445";Tend="1230";Tstart="965";shortTE="F";uid="ef7eca41-ae47-480a-9e97-2ced8e4b23ec"
CABPRJ010000501.1	RepeatMasker	DNA/Kolobok-E	476436	476663	521	+	.	ID="RND-1_FAMILY-28";Tend="1678";Tstart="1458";shortTE="F";uid="4e09ded2-4f43-4b9d-8edd-42046e7397e8"
CABPRJ010000501.1	RepeatMasker	Unknown	395845	396096	1028	+	.	ID="RND-5_FAMILY-2002";Tend="1422";Tstart="1170";shortTE="F";uid="e7c8a1bc-dc2f-40b3-8039-7cc2cc57d314"
CABPRJ010000501.1	RepeatMasker	Unknown	585868	586042	807	+	.	ID="RND-6_FAMILY-1571";Tend="1128";Tstart="953";shortTE="F";uid="1e70e3f5-42de-4f97-a563-f1ab472760ac"
CABPRJ010000501.1	RepeatMasker	Retroposon?	426372	426586	772	+	.	ID="RND-5_FAMILY-4854";Tend="372";Tstart="161";shortTE="F";uid="7958d634-5513-4244-8ab9-6e882ba3c9c8"
CABPRJ010000501.1	RepeatMasker	DNA/hAT-Tip100	878252	878656	1667	+	.	ID="RND-5_FAMILY-9847";Tend="1422";Tstart="941";shortTE="F";uid="bb0dedbf-475d-449f-8505-2dad1061f255"
CABPRJ010000501.1	RepeatMasker	RC/Helitron	334505	334726	421	+	.	ID="RND-6_FAMILY-10111";Tend="1047";Tstart="844";shortTE="F";uid="67754fa2-a594-41cb-96e0-cd03f202f401"
CABPRJ010000501.1	RepeatMasker	DNA/Sola-1	495279	495673	2348	+	.	ID="RND-5_FAMILY-4974";Tend="1328";Tstart="927";shortTE="F";uid="7c3c4e9e-4b51-4750-ad9d-27a3bc44fb43"
CABPRJ010000501.1	RepeatMasker	DNA/Ginger-1	26882	27460	3961	+	.	ID="RND-1_FAMILY-12";Tend="1489";Tstart="925";shortTE="F";uid="40c878d8-364e-48d7-8b97-518c68adbdba"
CABPRJ010000501.1	RepeatMasker	DNA/hAT-hAT19	308405	308596	876	+	.	ID="DNA8-90_AP";Tend="195";Tstart="1";shortTE="F";uid="cfcfef49-5359-40a0-9f18-bfabd930b7f4"
CABPRJ010000501.1	RepeatMasker	Retroposon?	304631	307179	13027	+	.	ID="RND-5_FAMILY-4854";TEgroup="ctg_501%7CRND-5_FAMILY-4854%7C2";Tend="2938";Tstart="209";shortTE="F";uid="fa77b68e-3b38-4d55-80b3-df9f753cad09"
CABPRJ010000501.1	RepeatMasker	DNA	713447	713658	470	+	.	ID="TTAA2B_AP";Tend="425";Tstart="218";shortTE="F";uid="2166fbfd-6fb5-4947-811a-42589af1c971"
CABPRJ010000501.1	RepeatMasker	DNA/Ginger-1	266483	266914	678	+	.	ID="RND-4_FAMILY-145";Tend="1412";Tstart="989";shortTE="F";uid="52483beb-098b-4886-9c3e-c9980f1583e1"
CABPRJ010000501.1	RepeatMasker	Retroposon?	402312	402594	582	+	.	ID="RND-6_FAMILY-2796";Tend="1008";Tstart="613";shortTE="F";uid="4b91b001-0fbe-4657-b22f-d46f9a58a660"
CABPRJ010000501.1	RepeatMasker	DNA/Ginger-1	60595	60767	408	+	.	ID="RND-5_FAMILY-95";Tend="1191";Tstart="1032";shortTE="F";uid="a627e14e-69af-4c55-8f90-e20457514503"
CABPRJ010000501.1	RepeatMasker	DNA/Ginger-1	153709	153890	492	+	.	ID="RND-5_FAMILY-95";Tend="1570";Tstart="1376";shortTE="F";uid="6680ac18-95b0-4c45-a1fa-9bef7c5537da"
CABPRJ010000501.1	RepeatMasker	DNA/Ginger-1	368069	368392	979	+	.	ID="RND-2_FAMILY-26";Tend="1926";Tstart="1601";shortTE="F";uid="def55395-0f17-474c-bf1e-7b03de3eec38"
CABPRJ010000501.1	RepeatMasker	Retroposon?	339692	339907	2023	+	.	ID="RND-5_FAMILY-3149";Tend="1397";Tstart="1027";shortTE="F";uid="93eca090-0a67-416d-a619-8b63fc31b7f5"
CABPRJ010000501.1	RepeatMasker	LINE/CR1	398620	398787	483	+	.	ID="RND-5_FAMILY-379";Tend="661";Tstart="509";shortTE="F";uid="c1966863-a957-40c4-8024-68db1bbab76b"
CABPRJ010000501.1	RepeatMasker	Unknown	53156	53402	1370	+	.	ID="RND-6_FAMILY-1985";Tend="1246";Tstart="1000";shortTE="F";uid="bd3888ba-df12-4bf5-ba3b-556d9dc17a49"
CABPRJ010000501.1	RepeatMasker	DNA/hAT-hAT19	400911	401091	764	+	.	ID="RND-5_FAMILY-4782";Tend="1236";Tstart="1039";shortTE="F";uid="0fde2ca7-7793-4fca-825c-110ecab9bac8"
CABPRJ010000501.1	RepeatMasker	Retroposon?	616672	617293	1702	+	.	ID="RND-4_FAMILY-550";Tend="1626";Tstart="926";shortTE="F";uid="b61a1515-ee7a-4434-9137-bba0a9322313"
CABPRJ010000501.1	RepeatMasker	Retroposon?	750280	750424	417	+	.	ID="RND-1_FAMILY-22";Tend="1729";Tstart="1586";shortTE="F";uid="cf60d71a-a242-4f3f-9958-13797c0715c3"
CABPRJ010000501.1	RepeatMasker	DNA/Ginger-1	31444	31616	479	+	.	ID="RND-4_FAMILY-311";Tend="1236";Tstart="1055";shortTE="F";uid="12ab99e8-238a-4461-88fb-b3196e48da16"
CABPRJ010000501.1	RepeatMasker	Retroposon?	186602	186844	469	+	.	ID="RND-5_FAMILY-7401";Tend="1051";Tstart="794";shortTE="F";uid="d214e7eb-50f3-487c-a290-4a8208c0f4e4"
CABPRJ010000501.1	RepeatMasker	Unknown	727251	727701	1097	+	.	ID="RND-6_FAMILY-13005";TEgroup="ctg_501%7CRND-6_FAMILY-13005%7C1";Tend="1624";Tstart="941";shortTE="F";uid="c5994ea1-c9b7-4e47-a7a8-af9f968b681e"
CABPRJ010000501.1	RepeatMasker	Retroposon?	30901	31268	1239	+	.	ID="RND-5_FAMILY-4854";Tend="619";Tstart="200";shortTE="F";uid="fea132d4-e67b-4974-8d52-bbcac0779d67"
CABPRJ010000501.1	RepeatMasker	DNA/CMC-Chapaev	469527	469654	484	+	.	ID="CHAPAEV-1_AA";Tend="3126";Tstart="2999";shortTE="F";uid="ecc8eaa7-f286-4b8c-8693-7814b65359b3"
CABPRJ010000501.1	RepeatMasker	DNA/Ginger-1	57176	57575	1090	+	.	ID="RND-4_FAMILY-145";Tend="1398";Tstart="988";shortTE="F";uid="bf7f90c8-5478-45c4-9dc3-14a6547d3388"
CABPRJ010000501.1	RepeatMasker	DNA/hAT-Tip100	74453	75099	4106	+	.	ID="RND-6_FAMILY-9406";Tend="1615";Tstart="943";shortTE="F";uid="4d3784c6-5c88-40a0-9956-7f6caa7b2c7f"
CABPRJ010000501.1	RepeatMasker	Unknown	396308	396800	906	+	.	ID="RND-6_FAMILY-14802";Tend="1443";Tstart="908";shortTE="F";uid="1a7cd422-1e93-4693-b976-56983442bab7"
CABPRJ010000501.1	RepeatMasker	Retroposon?	63234	63581	912	+	.	ID="RND-6_FAMILY-3029";Tend="971";Tstart="647";shortTE="F";uid="b1f0e00c-9a17-4efb-9d54-97c223e796cb"
CABPRJ010000501.1	RepeatMasker	LINE/Penelope	409613	409729	686	+	.	ID="RND-1_FAMILY-129";Tend="834";Tstart="719";shortTE="F";uid="d77f56a9-cec5-4713-96e1-973965d8aa3d"
CABPRJ010000501.1	RepeatMasker	DNA/hAT-Blackjack	255135	255297	488	+	.	ID="RND-5_FAMILY-5081";Tend="1148";Tstart="962";shortTE="F";uid="e8542527-af39-4206-bc4f-6464d3375fac"
CABPRJ010000501.1	RepeatMasker	Unknown	416842	417028	403	+	.	ID="RND-4_FAMILY-3145";Tend="1168";Tstart="993";shortTE="F";uid="5b4d4414-c83f-4f1c-bc7d-6e77535cf37a"
CABPRJ010000501.1	RepeatMasker	DNA/Ginger-1	444098	444254	668	+	.	ID="rnd-5_family-95";Tend="1706";Tstart="1572";shortTE="F";uid="9667fc2c-1faa-4422-ae6f-bed7e4b7a08c"
CABPRJ010000501.1	RepeatMasker	DNA/Ginger-1	38832	39560	4432	+	.	ID="RND-4_FAMILY-311";Tend="1694";Tstart="965";shortTE="F";uid="c61b6606-23b6-43fb-adab-46b6abb7083a"
CABPRJ010000501.1	RepeatMasker	Unknown	344680	344845	674	+	.	ID="RND-4_FAMILY-2046";Tend="1520";Tstart="1371";shortTE="F";uid="857d8981-03a3-480c-8142-32c9069d9634"
CABPRJ010000501.1	RepeatMasker	DNA/hAT-hAT19	96916	97039	416	+	.	ID="DNA8-78_AP";Tend="624";Tstart="509";shortTE="F";uid="61b8eeeb-a36c-4f92-97c3-12b4ce643212"
CABPRJ010000501.1	RepeatMasker	DNA/hAT-Tip100	250407	250700	1608	+	.	ID="RND-3_FAMILY-853";Tend="1225";Tstart="946";shortTE="F";uid="cfe75b98-0356-42d2-aaa7-2fbce6835657"
CABPRJ010000501.1	RepeatMasker	Retroposon?	92615	93025	1748	+	.	ID="RND-5_FAMILY-3149";Tend="1445";Tstart="969";shortTE="F";uid="8e09ea19-5610-4f51-b0b1-439d11747e6f"
CABPRJ010000501.1	RepeatMasker	Unknown	577393	577590	874	+	.	ID="RND-5_FAMILY-2801";Tend="1051";Tstart="838";shortTE="F";uid="136ac03e-1ab3-4327-9edb-4b2336c88fc8"
CABPRJ010000501.1	RepeatMasker	Retroposon?	315634	315778	566	+	.	ID="RND-6_FAMILY-2796";Tend="832";Tstart="688";shortTE="F";uid="6c7a4bff-fba0-4792-b7ea-0516cf654460"
CABPRJ010000501.1	RepeatMasker	DNA	701910	702236	903	+	.	ID="TTAA7_AP";Tend="379";Tstart="42";shortTE="F";uid="31e907f2-0272-4172-b14e-f151e96ab69e"
CABPRJ010000501.1	RepeatMasker	DNA/Ginger-1	340162	340328	722	+	.	ID="RND-5_FAMILY-95";Tend="1699";Tstart="1547";shortTE="F";uid="05d5854d-d7fc-484f-98f1-6ae3dc512c11"
CABPRJ010000501.1	RepeatMasker	DNA/hAT-Blackjack	31264	31392	624	+	.	ID="RND-5_FAMILY-1067";Tend="1498";Tstart="1369";shortTE="F";uid="6cf97ed2-843a-4720-9631-8fa1ef061ca8"
CABPRJ010000501.1	RepeatMasker	DNA	230097	230206	432	+	.	ID="DNA-TTAA-1_AP";Tend="423";Tstart="314";shortTE="F";uid="e2e28222-1d40-477b-82c4-358ea04a6f4a"
CABPRJ010000501.1	RepeatMasker	DNA	20588	20877	750	+	.	ID="RND-5_FAMILY-85";Tend="1250";Tstart="993";shortTE="F";uid="9d513b82-2d18-4275-a2eb-2899019f9928"
CABPRJ010000501.1	RepeatMasker	Retroposon?	379530	379842	540	+	.	ID="RND-1_FAMILY-35";TEgroup="ctg_501%7CRND-1_FAMILY-35%7C1";Tend="1952";Tstart="781";shortTE="F";uid="ac02c3b0-253d-406c-93fe-874b3f5f7859"
CABPRJ010000501.1	RepeatMasker	DNA/hAT-Tip100	740965	741194	725	+	.	ID="RND-6_FAMILY-9406";Tend="1211";Tstart="973";shortTE="F";uid="34c51413-f613-4419-b2de-86d32d5b2807"
CABPRJ010000501.1	RepeatMasker	Retroposon?	39985	40282	1586	+	.	ID="RND-5_FAMILY-3149";Tend="1394";Tstart="1090";shortTE="F";uid="cad18eb4-3864-4c61-be40-6bac0e5a3da4"
CABPRJ010000501.1	RepeatMasker	DNA/hAT-Tip100	300282	300437	538	+	.	ID="RND-6_FAMILY-516";Tend="900";Tstart="738";shortTE="F";uid="4f341083-8462-4d1b-b19c-6f9e05c4caaa"
CABPRJ010000501.1	RepeatMasker	Retroposon?	238217	238327	745	+	.	ID="RND-5_FAMILY-4854";Tend="317";Tstart="207";shortTE="F";uid="7c14ce82-de45-4a59-bca8-9b197bbb1992"
CABPRJ010000501.1	RepeatMasker	DNA/Ginger-1	68732	69122	1104	+	.	ID="RND-2_FAMILY-26";Tend="1899";Tstart="1484";shortTE="F";uid="b4ed155e-768f-4899-9144-a87dc7caf238"
CABPRJ010000501.1	RepeatMasker	Retroposon?	539896	540304	1231	+	.	ID="RND-6_FAMILY-14413";Tend="1478";Tstart="950";shortTE="F";uid="9d5bdd5b-b6d9-4814-b0fd-8bab4e82aafa"
CABPRJ010000501.1	RepeatMasker	DNA	612	772	406	+	.	ID="RND-6_FAMILY-3139";Tend="1600";Tstart="1444";shortTE="F";uid="e76d94f7-ca84-40e0-9558-db885ed3f3fd"
CABPRJ010000501.1	RepeatMasker	DNA/Ginger-1	131670	132012	1859	+	.	ID="RND-1_FAMILY-12";Tend="1279";Tstart="919";shortTE="F";uid="81e0f60b-5e80-4d3a-911e-2b846b36b946"
CABPRJ010000501.1	RepeatMasker	RC/Helitron	658444	658949	2875	+	.	ID="RND-6_FAMILY-27534";Tend="1659";Tstart="1156";shortTE="F";uid="3f8c022e-ede2-4157-bd52-52c05e2912a7"
CABPRJ010000501.1	RepeatMasker	DNA	221167	221268	554	+	.	ID="RND-5_FAMILY-2609";Tend="1054";Tstart="953";shortTE="F";uid="54188075-7ee5-4596-93d0-929c5bea5b55"
CABPRJ010000501.1	RepeatMasker	DNA/hAT-Blackjack	430867	431404	1592	+	.	ID="RND-5_FAMILY-1067";Tend="1463";Tstart="891";shortTE="F";uid="e9eb3a09-ab72-4839-a3fd-f487cd5e45e8"
CABPRJ010000501.1	RepeatMasker	Retroposon?	420089	420783	4330	+	.	ID="RND-1_FAMILY-22";Tend="1687";Tstart="981";shortTE="F";uid="f7ed457c-20c7-4e00-a0ec-cf9edf891817"
CABPRJ010000501.1	RepeatMasker	Retroposon?	725243	725695	1233	+	.	ID="RND-6_FAMILY-14413";Tend="1364";Tstart="944";shortTE="F";uid="516c35a5-fe99-4990-bd31-7462a1e0d090"
CABPRJ010000501.1	RepeatMasker	Unknown	89281	89562	446	+	.	ID="RND-5_FAMILY-3159";TEgroup="ctg_501%7CRND-5_FAMILY-3159%7C1";Tend="1643";Tstart="903";shortTE="T";uid="7ac19046-9c58-4c49-8689-cd960e240cdd"
CABPRJ010000501.1	RepeatMasker	Retroposon?	743795	744035	910	+	.	ID="RND-5_FAMILY-8932";Tend="1354";Tstart="1125";shortTE="F";uid="46fd6228-a363-4a0c-a260-1183679d06f8"
CABPRJ010000501.1	RepeatMasker	Retroposon?	166634	167032	1021	+	.	ID="RND-5_FAMILY-4854";TEgroup="ctg_501%7CRND-5_FAMILY-4854%7C1";Tend="2874";Tstart="2624";shortTE="F";uid="b94cea70-4ac6-401f-aff3-0cae37b2d9cd"
CABPRJ010000501.1	RepeatMasker	Retroposon?	367360	367802	1821	+	.	ID="RND-5_FAMILY-3149";Tend="1448";Tstart="1010";shortTE="F";uid="2c57fd72-7fa9-4aed-87d3-a0402123a95c"
CABPRJ010000501.1	RepeatMasker	DNA/hAT-Charlie	566293	566402	426	+	.	ID="RND-6_FAMILY-21900";Tend="1448";Tstart="1343";shortTE="F";uid="48a587ef-259c-471d-8e4a-91ce5d6cf2ca"
CABPRJ010000501.1	RepeatMasker	DNA/Ginger-1	513334	513747	571	+	.	ID="RND-4_FAMILY-145";Tend="1373";Tstart="989";shortTE="F";uid="ab9d24e7-7ee2-454a-93b3-c5f0416a1ee8"
CABPRJ010000501.1	RepeatMasker	DNA/hAT-Tip100	379861	380146	791	+	.	ID="RND-4_FAMILY-2204";Tend="590";Tstart="287";shortTE="F";uid="4e7f3727-7056-4e85-a035-24f15ddb97c9"
CABPRJ010000501.1	RepeatMasker	DNA/hAT-Tip100	778107	778258	442	+	.	ID="RND-6_FAMILY-9406";Tend="1177";Tstart="1029";shortTE="F";uid="3006829c-cbaf-4cc6-bcba-b52282d2530f"
CABPRJ010000501.1	RepeatMasker	DNA/Kolobok-E	815451	815987	1791	+	.	ID="RND-6_FAMILY-13202";Tend="1463";Tstart="951";shortTE="F";uid="afd2bf5c-0ebd-49bc-86a6-1b5e3c810270"
CABPRJ010000501.1	RepeatMasker	Unknown	265241	265574	681	+	.	ID="RND-6_FAMILY-624";Tend="612";Tstart="311";shortTE="F";uid="92553c0b-4090-45fc-8faa-69bc20223005"
CABPRJ010000501.1	RepeatMasker	DNA/Kolobok-E	307115	307422	1233	+	.	ID="RND-5_FAMILY-3481";Tend="1614";Tstart="1261";shortTE="F";uid="7513322c-fe67-49af-abf3-749fa6be7e48"
CABPRJ010000501.1	RepeatMasker	DNA/Ginger-1	677871	678018	488	+	.	ID="RND-5_FAMILY-95";Tend="1688";Tstart="1555";shortTE="F";uid="a91a4ab8-f17f-4bf3-ac97-16cdf57cdb83"
CABPRJ010000501.1	RepeatMasker	DNA/Ginger-1	408972	409617	782	+	.	ID="RND-5_FAMILY-95";Tend="1616";Tstart="919";shortTE="F";uid="9769f445-f845-4c7e-a1c3-0206ebdbc2ea"
CABPRJ010000501.1	RepeatMasker	RC/Helitron	781392	781673	482	+	.	ID="RND-5_FAMILY-5861";Tend="1139";Tstart="837";shortTE="F";uid="9cc78724-6688-4204-a455-4f2e2b94bb9b"
CABPRJ010000501.1	RepeatMasker	DNA/Sola-1	832522	832682	776	+	.	ID="SOLA1-7_AP";Tend="997";Tstart="845";shortTE="F";uid="4479d498-c26d-442f-bd4d-a4040839120b"
CABPRJ010000501.1	RepeatMasker	DNA/hAT	482036	482156	846	+	.	ID="DNA8-62_AP";Tend="223";Tstart="101";shortTE="F";uid="e9e7a025-669f-4cb0-b047-5c1a3ed8ba32"
CABPRJ010000501.1	RepeatMasker	DNA/Ginger-1	570034	570303	593	+	.	ID="RND-2_FAMILY-26";Tend="1927";Tstart="1622";shortTE="F";uid="1b511c1e-6e36-4b2b-bf20-9c9750558caf"
CABPRJ010000501.1	RepeatMasker	DNA/Ginger-1	259468	259744	418	+	.	ID="RND-5_FAMILY-95";Tend="1253";Tstart="972";shortTE="F";uid="ee235e17-8918-4a03-b5a0-fc2d0955ebe2"
CABPRJ010000501.1	RepeatMasker	RC/Helitron	550887	551608	4005	+	.	ID="RND-6_FAMILY-27534";Tend="1667";Tstart="899";shortTE="F";uid="d41f71f8-94e1-4c2b-abc3-6560ecbf5e25"
CABPRJ010000501.1	RepeatMasker	DNA/hAT	45681	46286	751	+	.	ID="RND-6_FAMILY-2017";TEgroup="ctg_501%7CRND-6_FAMILY-2017%7C1";Tend="1324";Tstart="1004";shortTE="F";uid="96e01f80-f9d1-4f63-a7ce-01d9ed5dc167"
CABPRJ010000501.1	RepeatMasker	DNA/Ginger-1	441601	442006	2252	+	.	ID="RND-1_FAMILY-12";Tend="1496";Tstart="1060";shortTE="F";uid="8487ea74-76ad-4e36-a0df-201a13507af4"
CABPRJ010000501.1	RepeatMasker	DNA/Ginger-1	675297	675620	762	+	.	ID="RND-2_FAMILY-26";Tend="943";Tstart="618";shortTE="F";uid="c2efe0fd-62d5-4127-ab9d-d6fc421a89e8"
CABPRJ010000501.1	RepeatMasker	DNA	649345	649465	414	+	.	ID="TTAA2D_AP";Tend="406";Tstart="278";shortTE="F";uid="3bf2e19c-d461-4207-8c7a-e2b6e3b4decc"
CABPRJ010000501.1	RepeatMasker	DNA	244488	244929	1199	+	.	ID="TTAA5_AP";Tend="442";Tstart="1";shortTE="F";uid="4eb25f3e-ce19-4182-b292-5bf91731af06"
CABPRJ010000501.1	RepeatMasker	DNA/Ginger-1	41023	41412	403	+	.	ID="RND-4_FAMILY-145";Tend="1402";Tstart="994";shortTE="F";uid="abf16ca4-11a5-49c8-b9c6-4444caebfc93"
CABPRJ010000501.1	RepeatMasker	Retroposon?	770703	771120	2115	+	.	ID="RND-5_FAMILY-3149";Tend="1445";Tstart="1040";shortTE="F";uid="bd8a9dac-73ab-42f9-8418-a315f73c76b3"
CABPRJ010000501.1	RepeatMasker	Unknown	126518	126694	1262	+	.	ID="RND-4_FAMILY-1422";Tend="1099";Tstart="924";shortTE="F";uid="0191688d-0fd6-4c6a-b17c-beb99ffaf9f6"
CABPRJ010000501.1	RepeatMasker	DNA/MULE-MuDR	189432	189796	2298	+	.	ID="RND-6_FAMILY-851";Tend="1580";Tstart="1211";shortTE="F";uid="38017b45-4ad6-4149-a54e-4fe54de3fcd3"
CABPRJ010000501.1	RepeatMasker	DNA/hAT-Tip100	454731	454896	462	+	.	ID="RND-6_FAMILY-8400";Tend="1970";Tstart="1821";shortTE="F";uid="21abff59-933e-4db0-841e-817bc6a863fd"
CABPRJ010000501.1	RepeatMasker	Retroposon?	462495	462884	1319	+	.	ID="RND-5_FAMILY-8932";Tend="1363";Tstart="906";shortTE="F";uid="ba5e10ed-90ce-43c1-b5bf-64f52d56489a"
CABPRJ010000501.1	RepeatMasker	Unknown	536364	536999	2668	+	.	ID="RND-5_FAMILY-2002";Tend="1509";Tstart="821";shortTE="F";uid="bf154741-75b8-4bda-bc51-44040e2279ea"
CABPRJ010000501.1	RepeatMasker	DNA/hAT-hAT19	394961	395158	502	+	.	ID="RND-5_FAMILY-4782";Tend="1236";Tstart="998";shortTE="F";uid="68d914d5-9063-4e86-b180-de6cb0ad9795"
CABPRJ010000501.1	RepeatMasker	DNA/hAT-Tip100	608873	609048	652	+	.	ID="RND-5_FAMILY-158";Tend="845";Tstart="637";shortTE="F";uid="9b027d3f-928d-43a9-addc-35d1cf89e9dd"
CABPRJ010000501.1	RepeatMasker	DNA/hAT-Tip100	15562	15775	1054	+	.	ID="RND-6_FAMILY-17132";Tend="1186";Tstart="969";shortTE="F";uid="749db2f3-6a24-4368-bb9a-413133a5a852"
CABPRJ010000501.1	RepeatMasker	DNA/hAT-hAT19	203531	204190	1871	+	.	ID="RND-5_FAMILY-4782";Tend="1640";Tstart="998";shortTE="F";uid="be04e390-b5ec-4b62-9b7b-6f4cdd675d66"
CABPRJ010000501.1	RepeatMasker	DNA/hAT	403399	403777	875	+	.	ID="RND-6_FAMILY-5008";Tend="2500";Tstart="2143";shortTE="F";uid="40ea0927-e1da-4d32-af0b-ab2e468c20e8"
CABPRJ010000501.1	RepeatMasker	RC/Helitron	553922	554290	1698	+	.	ID="RND-5_FAMILY-2198";Tend="1398";Tstart="1038";shortTE="F";uid="63034bfa-21a1-4df1-838f-4acd955624d1"
CABPRJ010000501.1	RepeatMasker	DNA/hAT-Tip100	776983	777380	1438	+	.	ID="RND-4_FAMILY-244";Tend="1372";Tstart="970";shortTE="F";uid="c164e22b-235f-4c1b-aeb2-cef194340f9c"
CABPRJ010000501.1	RepeatMasker	RC/Helitron	72677	72896	816	+	.	ID="RND-6_FAMILY-8525";Tend="1269";Tstart="943";shortTE="F";uid="7e26f642-86af-4786-a078-49e30ddeacc3"
CABPRJ010000501.1	RepeatMasker	DNA/hAT-hAT19	435265	435645	1865	+	.	ID="RND-6_FAMILY-19632";Tend="1374";Tstart="945";shortTE="F";uid="cf9a74ac-c41f-49cf-9cee-43f2fba784f1"
CABPRJ010000501.1	RepeatMasker	Retroposon?	491931	492238	766	+	.	ID="RND-4_FAMILY-241";Tend="1238";Tstart="912";shortTE="F";uid="8c4cd42b-a005-469e-a6c2-31193ebb9cfa"
CABPRJ010000501.1	RepeatMasker	DNA/hAT-Tip100	445468	445664	720	+	.	ID="RND-6_FAMILY-7682";Tend="1376";Tstart="1166";shortTE="F";uid="bb36b812-b1d0-4cc6-8b17-d25a368c5c62"
CABPRJ010000501.1	RepeatMasker	DNA/hAT-Blackjack	30469	30896	1828	+	.	ID="RND-5_FAMILY-1067";Tend="1344";Tstart="900";shortTE="F";uid="921b3817-f580-4369-b938-286218b58f53"
CABPRJ010000501.1	RepeatMasker	Retroposon?	139607	139708	890	+	.	ID="RND-6_FAMILY-14413";Tend="1266";Tstart="942";shortTE="F";uid="63b86f4d-e498-4492-83fa-2a38ee956f50"
CABPRJ010000501.1	RepeatMasker	DNA/Ginger-1	318096	318323	1273	+	.	ID="RND-6_FAMILY-406";TEgroup="ctg_501%7CRND-6_FAMILY-406%7C1";Tend="2118";Tstart="664";shortTE="F";uid="67b49f91-8512-4d6b-bf10-d96cda3128c4"
CABPRJ010000501.1	RepeatMasker	Retroposon?	859383	859917	1284	+	.	ID="RND-1_FAMILY-35";Tend="1411";Tstart="891";shortTE="F";uid="94fe8f86-cdff-4423-9aaf-a3bb4debba21"
CABPRJ010000501.1	RepeatMasker	Retroposon?	298318	298846	2367	+	.	ID="RND-5_FAMILY-3149";Tend="1445";Tstart="965";shortTE="F";uid="a9b5263a-61ab-47ae-be0e-ac47d113639b"
CABPRJ010000501.1	RepeatMasker	RC/Helitron	73743	74181	2384	+	.	ID="RND-6_FAMILY-10111";Tend="1574";Tstart="1102";shortTE="F";uid="466036d2-1dae-41b6-9014-3e56dd5fde8a"
CABPRJ010000501.1	RepeatMasker	DNA/MULE-MuDR	189293	189430	419	+	.	ID="RND-6_FAMILY-851";TEgroup="ctg_501%7CRND-6_FAMILY-851%7C1";Tend="1662";Tstart="901";shortTE="F";uid="0b911bb7-013b-4daa-a7d6-75f5903177bb"
CABPRJ010000501.1	RepeatMasker	Unknown	35227	35405	608	+	.	ID="RND-5_FAMILY-10274";Tend="1093";Tstart="897";shortTE="F";uid="1cf0d145-da12-4346-8f51-e180b2c76e46"
CABPRJ010000501.1	RepeatMasker	DNA/Academ-1	128310	128544	1211	+	.	ID="RND-6_FAMILY-2600";Tend="1115";Tstart="875";shortTE="F";uid="311c4e31-d473-4189-adbb-6ea2353c3bc6"
CABPRJ010000501.1	RepeatMasker	Unknown	772226	772615	964	+	.	ID="RND-5_FAMILY-12810";Tend="1208";Tstart="920";shortTE="F";uid="26edb17f-409e-4b02-9adb-5dde970fe341"
CABPRJ010000501.1	RepeatMasker	Unknown	874707	875306	3223	+	.	ID="RND-6_FAMILY-35462";Tend="1449";Tstart="825";shortTE="F";uid="763652f9-be61-4631-b530-123b3a3aea3a"
CABPRJ010000501.1	RepeatMasker	DNA	648658	648923	788	+	.	ID="ttaa2b_ap";Tend="291";Tstart="18";shortTE="F";uid="c6bfe81a-3d82-4753-9b87-f6a9f3ffac70"
CABPRJ010000501.1	RepeatMasker	DNA/hAT-Tip100	372270	372543	1559	+	.	ID="RND-6_FAMILY-8400";Tend="2091";Tstart="1829";shortTE="F";uid="b026d185-0b6e-4b24-85c1-ed81f17edba1"
CABPRJ010000501.1	RepeatMasker	Retroposon?	50919	51147	1007	+	.	ID="RND-5_FAMILY-3149";Tend="1433";Tstart="1224";shortTE="F";uid="8f54a459-1a6d-404a-80c7-483a225d0f5c"
CABPRJ010000501.1	RepeatMasker	DNA	556031	556241	692	+	.	ID="TTAA22_AP";Tend="425";Tstart="219";shortTE="F";uid="a06033ff-ca20-45a6-9e8b-a0730abc0fef"
CABPRJ010000501.1	RepeatMasker	DNA/Ginger-1	14443	15105	2604	+	.	ID="RND-2_FAMILY-26";Tend="1364";Tstart="722";shortTE="F";uid="5bfb6f67-72e5-4dc6-a6ef-406b77f067d2"
CABPRJ010000501.1	RepeatMasker	DNA/Ginger-1	820	1016	411	+	.	ID="RND-5_FAMILY-5114";TEgroup="ctg_501%7CRND-5_FAMILY-5114%7C1";Tend="1959";Tstart="1763";shortTE="T";uid="068a442b-22f4-4261-a614-5f52dd23e951"
CABPRJ010000501.1	RepeatMasker	DNA	664829	664959	574	+	.	ID="RND-6_FAMILY-7932";Tend="1561";Tstart="1433";shortTE="F";uid="a25e74b5-dced-47fb-a36b-069b3e3ce2aa"
CABPRJ010000501.1	RepeatMasker	DNA/hAT-Tip100	89793	90047	847	+	.	ID="RND-4_FAMILY-2204";TEgroup="ctg_501%7CRND-4_FAMILY-2204%7C1";Tend="1050";Tstart="594";shortTE="F";uid="ce1b704a-5405-403c-8776-230d31878311"
CABPRJ010000501.1	RepeatMasker	DNA/hAT-Tip100	129871	131454	3216	+	.	ID="RND-5_FAMILY-1629";TEgroup="ctg_501%7CRND-5_FAMILY-1629%7C1";Tend="2189";Tstart="503";shortTE="F";uid="f604c788-2efd-4363-9f25-1091645dbee4"
CABPRJ010000501.1	RepeatMasker	Unknown	585026	585201	689	+	.	ID="RND-5_FAMILY-652";Tend="1384";Tstart="1215";shortTE="F";uid="8d371908-f48b-4fd2-a822-9bf9bca3ee8e"
CABPRJ010000501.1	RepeatMasker	LINE/Penelope	840190	840549	1162	+	.	ID="RND-1_FAMILY-175";Tend="1018";Tstart="637";shortTE="F";uid="0c7b39cf-5069-446d-bb74-34fad091dbec"
CABPRJ010000501.1	RepeatMasker	Unknown	316122	316307	554	+	.	ID="RND-5_FAMILY-2801";Tend="1616";Tstart="1442";shortTE="F";uid="f0be5806-08db-48a9-a7de-69a7e49bf0bf"
CABPRJ010000501.1	RepeatMasker	DNA/hAT-Tip100	71819	71958	430	+	.	ID="RND-6_FAMILY-9406";Tend="1196";Tstart="1063";shortTE="F";uid="5c9ddc83-3a44-4c00-805c-d1ae71f9386e"
CABPRJ010000501.1	RepeatMasker	LINE/R1	405140	405961	3226	+	.	ID="RND-6_FAMILY-16872";Tend="1612";Tstart="754";shortTE="F";uid="17f4a896-b56d-4f3d-9068-04df2f759107"
CABPRJ010000501.1	RepeatMasker	DNA/Ginger-1	467395	468044	2889	+	.	ID="rnd-1_family-12";Tend="1495";Tstart="862";shortTE="F";uid="79140677-80e5-4974-a4b8-d18c2037fa34"
CABPRJ010000501.1	RepeatMasker	Retroposon?	314412	314906	3026	+	.	ID="RND-5_FAMILY-3149";Tend="1448";Tstart="957";shortTE="F";uid="c3fc74d4-25a8-4333-9fe0-be088c7a2688"
CABPRJ010000501.1	RepeatMasker	DNA/Ginger-1	874281	874712	1476	+	.	ID="RND-5_FAMILY-95";Tend="1497";Tstart="1080";shortTE="F";uid="3a4a21ae-862d-4209-a118-e1aa52c602a6"
CABPRJ010000501.1	RepeatMasker	LINE/I-Jockey	580233	580578	940	+	.	ID="RND-5_FAMILY-1720";Tend="1487";Tstart="1134";shortTE="F";uid="1c9f6418-6e91-4842-8b9e-c9d9141f0895"
CABPRJ010000501.1	RepeatMasker	DNA	166544	166674	655	+	.	ID="RND-6_FAMILY-7932";Tend="1581";Tstart="1441";shortTE="F";uid="8845cd88-c244-41ef-bf90-c8fdd564766c"
CABPRJ010000501.1	RepeatMasker	Retroposon?	675023	675213	1115	+	.	ID="RND-5_FAMILY-8932";Tend="1116";Tstart="925";shortTE="F";uid="cf425dd0-467a-49e4-8528-7456dae2af01"
CABPRJ010000501.1	RepeatMasker	Unknown	243880	244350	1168	+	.	ID="RND-5_FAMILY-6566";Tend="1401";Tstart="963";shortTE="F";uid="eeb0b51d-f75b-4f44-8719-e71a36d864c9"
CABPRJ010000501.1	RepeatMasker	DNA/hAT-Charlie	154565	154714	526	+	.	ID="RND-5_FAMILY-1599";Tend="1085";Tstart="941";shortTE="F";uid="b046188c-4fcd-4b15-96ee-abe49dd5502f"
CABPRJ010000501.1	RepeatMasker	Retroposon?	158514	158712	410	+	.	ID="RND-5_FAMILY-7401";Tend="1991";Tstart="1793";shortTE="F";uid="4f09509c-bfac-430c-85fa-a8d10d100604"
CABPRJ010000501.1	RepeatMasker	DNA/hAT-hAT19	835722	835908	421	+	.	ID="RND-5_FAMILY-2790";Tend="1125";Tstart="913";shortTE="F";uid="75b33a77-c170-4843-ab36-e584e5a9852e"
CABPRJ010000501.1	RepeatMasker	Retroposon?	607604	607965	1760	+	.	ID="RND-6_FAMILY-5185";Tend="2457";Tstart="1745";shortTE="F";uid="1027b240-ec75-4c9e-b775-69c6a9e2c06e"
CABPRJ010000501.1	RepeatMasker	DNA/Ginger-1	728132	728351	1036	+	.	ID="RND-6_FAMILY-4437";Tend="1310";Tstart="1093";shortTE="F";uid="d2b68866-439e-49b3-af45-e1a86727ca67"
CABPRJ010000501.1	RepeatMasker	DNA/Ginger-1	307676	307794	525	+	.	ID="RND-2_FAMILY-26";Tend="817";Tstart="711";shortTE="F";uid="a607f293-2486-4773-b6d6-6f9969a253d0"
CABPRJ010000501.1	RepeatMasker	DNA/Ginger-1	600103	600923	3829	+	.	ID="RND-1_FAMILY-0";Tend="1894";Tstart="965";shortTE="F";uid="6ace3a13-4205-4786-b1b1-5b96094546e6"
CABPRJ010000501.1	RepeatMasker	DNA/Kolobok-E	396795	397411	3358	-	.	ID="RND-1_FAMILY-28";Tend="1585";Tstart="938";shortTE="F";uid="0943969d-e319-47be-954e-09d68559abda"
CABPRJ010000501.1	RepeatMasker	DNA/Ginger-1	128623	128900	626	-	.	ID="RND-5_FAMILY-95";Tend="1195";Tstart="922";shortTE="F";uid="14c61955-c28c-48c3-9a3f-418dbf28c671"
CABPRJ010000501.1	RepeatMasker	RC/Helitron	827173	827398	771	-	.	ID="RND-4_FAMILY-261";Tend="1269";Tstart="1065";shortTE="F";uid="03df9b81-82ec-4fa1-87b0-7ea46fbc9c0f"
CABPRJ010000501.1	RepeatMasker	Retroposon?	849311	849636	2059	-	.	ID="RND-1_FAMILY-1";Tend="1288";Tstart="953";shortTE="F";uid="d2f1ec97-cf46-4948-aa93-d822fbc2f9b5"
CABPRJ010000501.1	RepeatMasker	Unknown	525386	525612	413	-	.	ID="RND-6_FAMILY-24440";Tend="1024";Tstart="813";shortTE="F";uid="f2dc5a80-c23b-4e1a-be2e-ef2f1dff76aa"
CABPRJ010000501.1	RepeatMasker	DNA	168089	168327	742	-	.	ID="RND-6_FAMILY-6783";Tend="1488";Tstart="1268";shortTE="F";uid="f38f3d82-4672-405c-9611-a106fb83dd90"
CABPRJ010000501.1	RepeatMasker	DNA/Ginger-1	576213	576667	1293	-	.	ID="RND-6_FAMILY-5129";Tend="1074";Tstart="565";shortTE="F";uid="4e262050-3503-44ef-b165-c4456f40ddb2"
CABPRJ010000501.1	RepeatMasker	DNA/hAT	572913	573170	533	-	.	ID="RND-4_FAMILY-312";Tend="1572";Tstart="1305";shortTE="F";uid="6d01fc40-3170-4fd0-8610-3de7a280fe1b"
CABPRJ010000501.1	RepeatMasker	Retroposon?	813444	813847	1799	-	.	ID="RND-5_FAMILY-8932";Tend="1346";Tstart="922";shortTE="F";uid="debc1937-4653-4dea-9778-06af324398c7"
CABPRJ010000501.1	RepeatMasker	Unknown	665201	665441	1257	-	.	ID="RND-6_FAMILY-4474";Tend="1233";Tstart="982";shortTE="F";uid="3c68ffc9-c42d-4e16-ba36-ad7a1627a9f1"
CABPRJ010000501.1	RepeatMasker	DNA/CMC-EnSpm	496236	496341	405	-	.	ID="RND-5_FAMILY-1114";Tend="1158";Tstart="1042";shortTE="F";uid="a27fe295-17e0-4750-a0c8-fb8391b0b8d7"
CABPRJ010000501.1	RepeatMasker	Retroposon?	138542	139535	2597	-	.	ID="RND-1_FAMILY-35";Tend="2025";Tstart="1136";shortTE="F";uid="69ef5b2b-af67-4b5c-a5c8-076a2a182e54"
CABPRJ010000501.1	RepeatMasker	Unknown	261943	262243	504	-	.	ID="RND-6_FAMILY-15288";Tend="1603";Tstart="1293";shortTE="F";uid="19b51db4-89ce-4246-af5e-5a374b52ca5d"
CABPRJ010000501.1	RepeatMasker	DNA/Ginger-1	73203	73755	3088	-	.	ID="RND-1_FAMILY-12";Tend="1544";Tstart="927";shortTE="F";uid="c0f3dfe4-6a39-4232-ae01-c5f916039457"
CABPRJ010000501.1	RepeatMasker	RC/Helitron	33584	33879	923	-	.	ID="RND-5_FAMILY-5861";Tend="1175";Tstart="856";shortTE="F";uid="ca505331-e4e0-427f-9b05-1e25e766e5e6"
CABPRJ010000501.1	RepeatMasker	DNA/Ginger-1	4976	5479	2141	-	.	ID="RND-5_FAMILY-95";Tend="1553";Tstart="1011";shortTE="F";uid="1ca83aeb-49f4-422d-81a6-a1178c012135"
CABPRJ010000501.1	RepeatMasker	DNA/hAT-Tip100	810985	811430	1691	-	.	ID="RND-5_FAMILY-7329";Tend="1328";Tstart="901";shortTE="F";uid="c6cba137-29f9-44a2-86b1-a7a37ba9fac1"
CABPRJ010000501.1	RepeatMasker	DNA/hAT-hAT19	786159	786290	533	-	.	ID="DNA8-49_AP";Tend="132";Tstart="1";shortTE="F";uid="ad0896db-40ba-462e-88ba-50e55f5151ac"
CABPRJ010000501.1	RepeatMasker	DNA	654694	655046	771	-	.	ID="TTAA2B_AP";Tend="413";Tstart="46";shortTE="F";uid="e8445e28-5c83-49ec-bde5-3cc15e98feda"
CABPRJ010000501.1	RepeatMasker	DNA	418235	418378	553	-	.	ID="RND-5_FAMILY-383";Tend="1304";Tstart="1174";shortTE="F";uid="c555bf09-7662-4644-bc8c-c351d3ab014a"
CABPRJ010000501.1	RepeatMasker	Unknown	862678	863060	1385	-	.	ID="RND-4_FAMILY-1422";Tend="1313";Tstart="929";shortTE="F";uid="9ee2b9d9-6be8-4d86-9c89-8bfc4203a198"
CABPRJ010000501.1	RepeatMasker	DNA	607944	608075	416	-	.	ID="DNA-TTAA-1_AP";Tend="118";Tstart="1";shortTE="F";uid="04ce5fee-38f4-40de-8d1e-ff61f7f4316a"
CABPRJ010000501.1	RepeatMasker	Unknown	465754	465968	435	-	.	ID="RND-6_FAMILY-7072";Tend="945";Tstart="752";shortTE="F";uid="1f8386dd-ddca-4f5f-b711-bacd850047c3"
CABPRJ010000501.1	RepeatMasker	DNA/Kolobok-E	57439	57669	705	-	.	ID="RND-5_FAMILY-2381";Tend="1423";Tstart="1200";shortTE="F";uid="8169b8cd-d6b3-4cbb-9b83-943797414870"
CABPRJ010000501.1	RepeatMasker	LINE/Penelope	48496	48861	1734	-	.	ID="RND-1_FAMILY-129";Tend="1101";Tstart="717";shortTE="F";uid="233bff3a-c53a-4313-9ec4-4ccd01878b5e"
CABPRJ010000501.1	RepeatMasker	Retroposon?	402939	403063	698	-	.	ID="RND-4_FAMILY-241";Tend="1337";Tstart="996";shortTE="F";uid="84838906-181e-4c4f-85d1-7a0dc762ace2"
CABPRJ010000501.1	RepeatMasker	LINE/L2	208558	209398	435	-	.	ID="RND-6_FAMILY-9633";TEgroup="ctg_501%7CRND-6_FAMILY-9633%7C1";Tend="1554";Tstart="620";shortTE="F";uid="4804c247-07e0-4c15-80f1-67069bc035e3"
CABPRJ010000501.1	RepeatMasker	RC/Helitron	614933	615746	4986	-	.	ID="RND-6_FAMILY-27534";Tend="1721";Tstart="896";shortTE="F";uid="dd3079f5-032b-4556-9f2e-e3664044100e"
CABPRJ010000501.1	RepeatMasker	Unknown	103693	103984	2030	-	.	ID="RND-4_FAMILY-1509";Tend="1253";Tstart="957";shortTE="F";uid="3fd503fc-efe6-4a27-8e19-73b8d2cbe58a"
CABPRJ010000501.1	RepeatMasker	DNA/Ginger-1	254669	254989	865	-	.	ID="RND-2_FAMILY-26";Tend="1960";Tstart="1637";shortTE="F";uid="80de0398-7f51-4387-b9f7-5f03f5aca25b"
CABPRJ010000501.1	RepeatMasker	Retroposon?	575947	576163	432	-	.	ID="RND-5_FAMILY-7401";Tend="1612";Tstart="1380";shortTE="F";uid="8327e4fa-2969-417d-8541-9b8af13ad5b9"
CABPRJ010000501.1	RepeatMasker	DNA	350023	350380	1097	-	.	ID="RND-6_FAMILY-8590";Tend="1638";Tstart="1238";shortTE="F";uid="4450cd51-b4bf-49f5-8d31-640e00c6d5d1"
CABPRJ010000501.1	RepeatMasker	DNA/Ginger-1	379960	380233	886	-	.	ID="RND-5_FAMILY-5114";Tend="1415";Tstart="1117";shortTE="F";uid="827f4ba6-c3ac-418a-be9e-da102d34bf3e"
CABPRJ010000501.1	RepeatMasker	DNA/Kolobok-E	342852	343091	524	-	.	ID="RND-6_FAMILY-13202";Tend="1445";Tstart="1202";shortTE="F";uid="1e49f4dd-60f4-4c8d-8e7f-40b94f35316f"
CABPRJ010000501.1	RepeatMasker	DNA/Kolobok-E	14419	14567	417	-	.	ID="RND-5_FAMILY-3481";Tend="1637";Tstart="1479";shortTE="F";uid="1356ada2-da30-455f-afb4-2f45ecbc3c2f"
CABPRJ010000501.1	RepeatMasker	LINE/Penelope	15127	15552	2716	-	.	ID="RND-1_FAMILY-80";Tend="1198";Tstart="784";shortTE="F";uid="98a1f260-9328-45c0-b116-d9439b4992d6"
CABPRJ010000501.1	RepeatMasker	Retroposon?	186594	186790	571	-	.	ID="RND-4_FAMILY-241";Tend="1802";Tstart="1590";shortTE="F";uid="06009b4b-ded4-4eb5-a3e9-7ace30c2343c"
CABPRJ010000501.1	RepeatMasker	Retroposon?	408939	409101	475	-	.	ID="RND-6_FAMILY-14413";Tend="1401";Tstart="1235";shortTE="F";uid="2ac8fea0-9b04-4366-8243-8d21c096ff4f"
CABPRJ010000501.1	RepeatMasker	DNA/Ginger-1	34679	35123	960	-	.	ID="RND-2_FAMILY-26";Tend="1710";Tstart="1229";shortTE="F";uid="7bbc4d1e-5041-4d83-ab1a-3cef806b53f8"
CABPRJ010000501.1	RepeatMasker	Retroposon?	423645	424050	1042	-	.	ID="RND-5_FAMILY-8932";Tend="1346";Tstart="926";shortTE="F";uid="164a5b8d-efb5-4fd7-be3d-0735d2a9e410"
CABPRJ010000501.1	RepeatMasker	Retroposon?	819532	819990	1887	-	.	ID="RND-5_FAMILY-3149";Tend="1457";Tstart="1005";shortTE="F";uid="80bf0760-455c-42fd-a17f-c14fd4485e2a"
CABPRJ010000501.1	RepeatMasker	Unknown	60805	61192	2083	-	.	ID="RND-1_FAMILY-135";Tend="1308";Tstart="925";shortTE="F";uid="ef999d93-9bde-4633-b784-4ac82ec0fe6c"
CABPRJ010000501.1	RepeatMasker	RC/Helitron	656259	656448	541	-	.	ID="RND-5_FAMILY-5861";Tend="1168";Tstart="978";shortTE="F";uid="1b84c37c-6ea4-4cae-b7b4-5bf97b542376"
CABPRJ010000501.1	RepeatMasker	Unknown	630526	630923	2022	-	.	ID="RND-6_FAMILY-23275";Tend="1330";Tstart="962";shortTE="F";uid="01feebab-3d59-473b-b53a-643a1a6f2610"
CABPRJ010000501.1	RepeatMasker	DNA/Ginger-1	27950	28107	450	-	.	ID="RND-5_FAMILY-95";Tend="1705";Tstart="1554";shortTE="F";uid="7d6de791-26d2-468e-af89-eb8237d85c82"
CABPRJ010000501.1	RepeatMasker	DNA/hAT	273452	273570	808	-	.	ID="RND-5_FAMILY-5490";Tend="1036";Tstart="919";shortTE="F";uid="f070f67d-43ff-4589-8b75-ba691d5894ee"
CABPRJ010000501.1	RepeatMasker	Unknown	168384	168500	458	-	.	ID="RND-6_FAMILY-16751";Tend="889";Tstart="778";shortTE="F";uid="e6c9389f-874b-4280-a4dc-14028069b993"
CABPRJ010000501.1	RepeatMasker	Unknown	276933	277233	1099	-	.	ID="RND-6_FAMILY-9620";Tend="1469";Tstart="1165";shortTE="F";uid="c8ab21e0-67eb-4664-be9f-eecc59c36154"
CABPRJ010000501.1	RepeatMasker	DNA	106462	106596	564	-	.	ID="RND-5_FAMILY-2609";Tend="1432";Tstart="1301";shortTE="F";uid="7205cb59-486e-4242-9911-985843e3c389"
CABPRJ010000501.1	RepeatMasker	Retroposon?	725183	725425	592	-	.	ID="RND-4_FAMILY-550";Tend="1711";Tstart="1463";shortTE="F";uid="7fa73b7b-e3aa-40c2-8db3-3fe34ecffecd"
CABPRJ010000501.1	RepeatMasker	Retroposon?	751468	751774	806	-	.	ID="RND-6_FAMILY-14413";Tend="1291";Tstart="957";shortTE="F";uid="f2e7f323-09c5-4ca3-b245-c4e66ddac1fa"
CABPRJ010000501.1	RepeatMasker	DNA/Ginger-1	375106	375439	2129	-	.	ID="RND-1_FAMILY-12";Tend="1267";Tstart="922";shortTE="F";uid="50ad7c9e-6fbe-40d5-a2a6-6496bb041216"
CABPRJ010000501.1	RepeatMasker	DNA/Ginger-1	300855	301018	782	-	.	ID="RND-1_FAMILY-12";Tend="1545";Tstart="1386";shortTE="F";uid="3d7ca442-6ab5-41aa-8bda-9c06d21baa40"
CABPRJ010000501.1	RepeatMasker	DNA/Ginger-1	343732	343835	439	-	.	ID="RND-5_FAMILY-95";Tend="1644";Tstart="1537";shortTE="F";uid="37db1a87-4cbb-4627-9345-6871a20f5a49"
CABPRJ010000501.1	RepeatMasker	Unknown	91723	92076	1118	-	.	ID="RND-5_FAMILY-16113";TEgroup="ctg_501%7CRND-5_FAMILY-16113%7C1";Tend="1548";Tstart="958";shortTE="F";uid="0cb5f7ef-5ae4-4826-a311-9afd488e44ad"
CABPRJ010000501.1	RepeatMasker	Retroposon?	389794	390044	471	-	.	ID="RND-6_FAMILY-14413";Tend="1426";Tstart="1111";shortTE="F";uid="74440155-82e1-4ead-9bfc-045176ace9b1"
CABPRJ010000501.1	RepeatMasker	Retroposon?	27312	27478	549	-	.	ID="RND-6_FAMILY-970";Tend="1042";Tstart="884";shortTE="F";uid="27192fbe-efa9-41d8-a6b0-ce23c503decf"
CABPRJ010000501.1	RepeatMasker	Retroposon?	39408	39592	627	-	.	ID="RND-6_FAMILY-146";Tend="1107";Tstart="930";shortTE="F";uid="a2aa8e41-0d02-4817-8394-29a6e7aa653a"
CABPRJ010000501.1	RepeatMasker	DNA/Ginger-1	606834	607605	5110	-	.	ID="RND-3_FAMILY-147";Tend="2136";Tstart="1291";shortTE="F";uid="b69b7867-047a-441e-90cb-5e818c4b4e7d"
CABPRJ010000501.1	RepeatMasker	Unknown	18875	19264	1914	-	.	ID="RND-5_FAMILY-9789";Tend="1337";Tstart="944";shortTE="F";uid="5fde9564-f5aa-43a5-9942-1aa3310c318b"
CABPRJ010000501.1	RepeatMasker	Retroposon?	227341	228194	3453	-	.	ID="RND-5_FAMILY-7401";Tend="1744";Tstart="794";shortTE="F";uid="f4b30763-d0f0-4fc8-b7e6-55017e8bb38d"
CABPRJ010000501.1	RepeatMasker	Retroposon?	328843	329068	613	-	.	ID="RND-6_FAMILY-14413";Tend="1412";Tstart="953";shortTE="F";uid="1a322754-b291-42f2-a7e3-aa2f8081deba"
CABPRJ010000501.1	RepeatMasker	Retroposon?	573613	573774	496	-	.	ID="RND-1_FAMILY-3";Tend="1182";Tstart="1005";shortTE="F";uid="f6c3c6c4-9006-40c8-b27b-5991dec651f9"
CABPRJ010000501.1	RepeatMasker	Retroposon?	452038	452330	500	-	.	ID="RND-5_FAMILY-7401";Tend="1992";Tstart="1676";shortTE="F";uid="f9fd4769-e9d5-444f-9c90-b73e1d0c5f58"
CABPRJ010000501.1	RepeatMasker	Unknown	71959	72245	935	-	.	ID="RND-6_FAMILY-23275";Tend="1244";Tstart="934";shortTE="F";uid="210d09d5-ac4a-49b1-ada9-a1fe2db0907b"
CABPRJ010000501.1	RepeatMasker	Retroposon?	50889	51146	742	-	.	ID="RND-6_FAMILY-1973";Tend="928";Tstart="681";shortTE="F";uid="ef810fe4-0e84-4359-9262-b4e6ce7d8425"
CABPRJ010000501.1	RepeatMasker	Unknown	3783	3883	401	-	.	ID="RND-6_FAMILY-15115";Tend="1445";Tstart="1345";shortTE="F";uid="fa86beeb-4f69-49c7-9748-29e1cade0f0f"
CABPRJ010000501.1	RepeatMasker	DNA/MULE-MuDR	266235	266361	481	-	.	ID="RND-6_FAMILY-7584";Tend="1537";Tstart="1400";shortTE="F";uid="2723c3a0-1c0f-483b-be5c-768aa7078b99"
CABPRJ010000501.1	RepeatMasker	Unknown	666258	666445	754	-	.	ID="RND-4_FAMILY-2550";Tend="1107";Tstart="933";shortTE="F";uid="1ef4a734-e0ef-4447-95c5-8acddea87106"
CABPRJ010000501.1	RepeatMasker	DNA/Ginger-1	481867	482074	476	-	.	ID="RND-1_FAMILY-0";Tend="974";Tstart="759";shortTE="F";uid="9b181fe5-b0eb-4b42-b342-c572138a59d6"
CABPRJ010000501.1	RepeatMasker	RC/Helitron	227066	227285	635	-	.	ID="RND-6_FAMILY-12827";Tend="1914";Tstart="1706";shortTE="F";uid="c8d42f38-87b2-468c-b8d0-f214261b15e2"
CABPRJ010000501.1	RepeatMasker	Unknown	338800	339292	1883	-	.	ID="RND-1_FAMILY-146";Tend="1414";Tstart="918";shortTE="F";uid="e917dbd7-218e-4c93-9fb5-eb008e4debaf"
CABPRJ010000501.1	RepeatMasker	Unknown	671120	671319	1443	-	.	ID="RND-1_FAMILY-104";Tend="1162";Tstart="971";shortTE="F";uid="2f8ccc6f-d640-4fd1-95d2-36e753f9aee1"
CABPRJ010000501.1	RepeatMasker	DNA/hAT-Charlie	510706	510872	694	-	.	ID="RND-5_FAMILY-2237";Tend="1126";Tstart="961";shortTE="F";uid="6a6dd1b4-6173-4ef8-a66e-96d0977fc3e6"
CABPRJ010000501.1	RepeatMasker	Retroposon?	631504	631672	859	-	.	ID="RND-5_FAMILY-8932";Tend="1302";Tstart="1134";shortTE="F";uid="4bcd3b15-d517-4916-8ab1-866b4bf2280f"
CABPRJ010000501.1	RepeatMasker	DNA/Ginger-1	727883	728323	1670	-	.	ID="RND-6_FAMILY-406";Tend="1140";Tstart="666";shortTE="F";uid="4bd0bda1-8a7d-4257-b758-f36b858c8aea"
CABPRJ010000501.1	RepeatMasker	Retroposon?	847931	848657	1470	-	.	ID="RND-4_FAMILY-241";Tend="1790";Tstart="1070";shortTE="F";uid="b1d9a4e2-c4f7-4bb6-8e0f-87f407bb9016"
CABPRJ010000501.1	RepeatMasker	DNA/hAT-Tip100	238926	239200	1632	-	.	ID="RND-6_FAMILY-9406";Tend="1587";Tstart="1318";shortTE="F";uid="946cd14f-b127-47be-9d8c-7fe717348b55"
CABPRJ010000501.1	RepeatMasker	DNA	309753	309915	449	-	.	ID="TTAA5_AP";Tend="243";Tstart="77";shortTE="F";uid="930ba45b-088b-4315-b38c-812040cd8e82"
CABPRJ010000501.1	RepeatMasker	DNA/hAT-Tip100	361384	361789	1485	-	.	ID="RND-5_FAMILY-13587";Tend="1444";Tstart="1049";shortTE="F";uid="7bb15a68-b687-4645-b189-dfd48fad69f7"
CABPRJ010000501.1	RepeatMasker	DNA/hAT-Tip100	425255	425785	988	-	.	ID="RND-6_FAMILY-9406";Tend="1614";Tstart="1076";shortTE="F";uid="3e8c305c-f19e-4126-967f-4bdf053f33e3"
CABPRJ010000501.1	RepeatMasker	DNA	649485	649891	702	-	.	ID="ttaa2b_ap";Tend="429";Tstart="20";shortTE="F";uid="a5f26f95-23ac-4290-bfd1-957242c3d0b8"
CABPRJ010000501.1	RepeatMasker	DNA/Kolobok-E	675368	675630	933	-	.	ID="RND-6_FAMILY-13202";Tend="1444";Tstart="1180";shortTE="F";uid="af0f9b31-b10c-41fd-a484-14454d019ab5"
CABPRJ010000501.1	RepeatMasker	DNA/Ginger-1	750261	750385	657	-	.	ID="RND-5_FAMILY-95";Tend="1048";Tstart="921";shortTE="F";uid="86cf1f0d-2158-44fa-9299-d2aa70d31153"
CABPRJ010000501.1	RepeatMasker	Retroposon?	423526	423659	406	-	.	ID="RND-4_FAMILY-241";Tend="1803";Tstart="1655";shortTE="F";uid="ae768404-da0c-487f-a5f3-bd1788b95011"
CABPRJ010000501.1	RepeatMasker	DNA/Ginger-1	346703	347282	2921	-	.	ID="rnd-1_family-12";Tend="1720";Tstart="891";shortTE="F";uid="712d6040-aaea-4f96-aca7-e4dac67d84ba"
CABPRJ010000501.1	RepeatMasker	DNA/Kolobok-E	391646	391863	410	-	.	ID="RND-5_FAMILY-2381";Tend="2113";Tstart="1895";shortTE="F";uid="23177970-3128-47f4-b9b8-74e88b79c30f"
CABPRJ010000501.1	RepeatMasker	DNA/TcMar-Pogo	216336	216505	626	-	.	ID="RND-6_FAMILY-21986";Tend="2286";Tstart="2107";shortTE="F";uid="99ed7469-fc49-4cdb-9525-fc56617256c1"
CABPRJ010000501.1	RepeatMasker	DNA/hAT-hATm	56128	56983	1254	-	.	ID="RND-5_FAMILY-902";TEgroup="ctg_501%7CRND-5_FAMILY-902%7C1";Tend="1580";Tstart="788";shortTE="F";uid="edc0aef9-c2fe-453b-af35-57348acd292a"
CABPRJ010000501.1	RepeatMasker	Unknown	791132	791259	512	-	.	ID="RND-6_FAMILY-3236";Tend="1589";Tstart="1466";shortTE="F";uid="94434554-4f8d-4ab1-84cc-837ed13482e9"
CABPRJ010000501.1	RepeatMasker	Unknown	487515	487856	1354	-	.	ID="RND-5_FAMILY-7356";Tend="1256";Tstart="922";shortTE="F";uid="52d1bcc4-afe8-4216-8337-1ae99ceb5737"
CABPRJ010000501.1	RepeatMasker	Retroposon?	29551	29793	762	-	.	ID="RND-5_FAMILY-3149";Tend="1506";Tstart="1281";shortTE="F";uid="0e73a2c9-356e-47a4-b67d-c9fe37b20255"
CABPRJ010000501.1	RepeatMasker	Unknown	375776	376048	1443	-	.	ID="RND-5_FAMILY-1763";Tend="1548";Tstart="1251";shortTE="F";uid="776ee2cc-0a1a-4e00-990f-574caa17d508"
CABPRJ010000501.1	RepeatMasker	DNA/hAT-Tip100	700440	700629	656	-	.	ID="RND-1_FAMILY-183";Tend="2270";Tstart="2083";shortTE="F";uid="0c5d0462-c6be-4a39-b122-b5174a2d07e9"
CABPRJ010000501.1	RepeatMasker	DNA/Kolobok-E	772632	772880	482	-	.	ID="RND-5_FAMILY-3481";Tend="1644";Tstart="1376";shortTE="F";uid="e3a7e343-38ab-4a32-a5f0-c509c9d5af3c"
CABPRJ010000501.1	RepeatMasker	DNA/Ginger-1	815429	815907	2283	-	.	ID="rnd-6_family-406";Tend="1115";Tstart="682";shortTE="F";uid="4d48b61f-9a1f-4e36-98cd-1725bd947a30"
CABPRJ010000501.1	RepeatMasker	DNA	382499	383094	2819	-	.	ID="RND-6_FAMILY-7910";Tend="1717";Tstart="1098";shortTE="F";uid="300aa3e1-576b-45bf-a125-df996d69f1cb"
CABPRJ010000501.1	RepeatMasker	LINE/Penelope	409749	409934	972	-	.	ID="RND-1_FAMILY-175";Tend="882";Tstart="687";shortTE="F";uid="90766713-1245-478d-abf7-461942b3d852"
CABPRJ010000501.1	RepeatMasker	DNA/hAT-Tip100	88582	88718	925	-	.	ID="RND-5_FAMILY-7329";Tend="1360";Tstart="1220";shortTE="F";uid="da1cb4a6-62a1-476f-952f-d542037029dc"
CABPRJ010000501.1	RepeatMasker	DNA/hAT-Tip100	14740	15173	645	-	.	ID="RND-4_FAMILY-2204";Tend="578";Tstart="174";shortTE="F";uid="5e8cf000-8cde-478d-a400-21cf89cccc9d"
CABPRJ010000501.1	RepeatMasker	DNA/hAT-hAT19	74181	74325	714	-	.	ID="RND-5_FAMILY-1359";Tend="1314";Tstart="1171";shortTE="F";uid="c9e041c1-f028-4ec7-9f36-940f1eba0ac4"
CABPRJ010000501.1	RepeatMasker	Unknown	87673	88226	3270	-	.	ID="RND-6_FAMILY-5927";Tend="1377";Tstart="822";shortTE="F";uid="f87f62c2-dda2-4b2c-8dea-2f8c9cbd446b"
CABPRJ010000501.1	RepeatMasker	Unknown	704606	704797	1079	-	.	ID="RND-6_FAMILY-34";Tend="1243";Tstart="1064";shortTE="F";uid="0c112156-aec4-427d-8d54-4b4e3e3a1859"
CABPRJ010000501.1	RepeatMasker	DNA/Ginger-1	74315	74458	693	-	.	ID="RND-6_FAMILY-4094";Tend="2459";Tstart="2307";shortTE="F";uid="516767bf-05de-46ba-abb8-a512f7e14053"
CABPRJ010000501.1	RepeatMasker	DNA/hAT-Tip100	24610	24729	472	-	.	ID="RND-6_FAMILY-9406";Tend="1305";Tstart="1168";shortTE="F";uid="05c97dff-d2ec-4bbc-80fc-49ec0c934dba"
CABPRJ010000501.1	RepeatMasker	DNA/hAT-Tip100	239888	240151	1293	-	.	ID="RND-4_FAMILY-1424";Tend="1222";Tstart="952";shortTE="F";uid="41269ddd-385c-497d-b8d2-b3260f16fe23"
CABPRJ010000501.1	RepeatMasker	DNA/Ginger-1	380234	380366	419	-	.	ID="RND-2_FAMILY-26";Tend="1055";Tstart="884";shortTE="F";uid="ed557044-6b48-4b9b-8b99-7287d95488f2"
CABPRJ010000501.1	RepeatMasker	DNA/Ginger-1	717397	718124	2641	-	.	ID="RND-2_FAMILY-26";Tend="1938";Tstart="1196";shortTE="F";uid="350703f3-c6ca-4b59-9dcc-9373811644fb"
CABPRJ010000501.1	RepeatMasker	LINE/Penelope	194185	195229	3936	-	.	ID="RND-1_FAMILY-175";Tend="1920";Tstart="685";shortTE="F";uid="82226e57-903b-41ef-a9ed-ca4118aa3f2b"
CABPRJ010000501.1	RepeatMasker	Unknown	11384	11557	475	-	.	ID="RND-5_FAMILY-4716";Tend="733";Tstart="566";shortTE="F";uid="54c92e91-5e6f-47fb-8028-b0cea681efe2"
CABPRJ010000501.1	RepeatMasker	DNA/hAT-Tip100	554571	554773	1150	-	.	ID="RND-6_FAMILY-13795";Tend="1177";Tstart="970";shortTE="F";uid="2fe7fa93-4f2c-4eab-87d8-5d21accf824c"
CABPRJ010000501.1	RepeatMasker	DNA/Kolobok-E	700859	700978	628	-	.	ID="RND-6_FAMILY-17540";Tend="1481";Tstart="1360";shortTE="F";uid="020d348e-6c3a-47cb-bc8c-d260e50a3a55"
CABPRJ010000501.1	RepeatMasker	DNA/hAT-hAT19	546855	547073	1032	-	.	ID="RND-6_FAMILY-17847";Tend="1254";Tstart="1048";shortTE="F";uid="0d427934-d778-40cd-8204-14f2f929c3c4"
CABPRJ010000501.1	RepeatMasker	DNA/Ginger-1	774735	775085	802	-	.	ID="RND-5_FAMILY-95";Tend="1472";Tstart="1111";shortTE="F";uid="314eebf6-25b9-48c9-bdd6-42d00bb8c656"
CABPRJ010000501.1	RepeatMasker	DNA/hAT-Charlie	468038	468246	780	-	.	ID="RND-4_FAMILY-752";Tend="1215";Tstart="1010";shortTE="F";uid="36b1bdf5-c5f8-4716-b92b-f632b6fc1270"
CABPRJ010000501.1	RepeatMasker	Retroposon?	26819	27060	652	-	.	ID="RND-4_FAMILY-1821";Tend="2541";Tstart="2306";shortTE="F";uid="dbf8a1ee-e28c-4e32-b68f-576a876da0e4"
CABPRJ010000501.1	RepeatMasker	Retroposon?	573770	574108	708	-	.	ID="RND-1_FAMILY-35";Tend="1406";Tstart="1030";shortTE="F";uid="11ca6d98-f70b-4417-81d2-f2d00428be10"
CABPRJ010000501.1	RepeatMasker	DNA/Ginger-1	343872	344259	1685	-	.	ID="RND-5_FAMILY-5114";Tend="1920";Tstart="1436";shortTE="F";uid="81f48d9e-be73-4396-8425-9f554f0f1ee8"
CABPRJ010000501.1	RepeatMasker	LINE/L2	482959	483638	803	-	.	ID="RND-6_FAMILY-937";Tend="1474";Tstart="795";shortTE="F";uid="de2e658f-ebfc-4a62-b32c-34ba6378495d"
CABPRJ010000501.1	RepeatMasker	Retroposon?	670878	671119	1169	-	.	ID="RND-5_FAMILY-8932";Tend="1364";Tstart="1060";shortTE="F";uid="36a6f555-b2a1-4137-b37f-ec1a473ded50"
CABPRJ010000501.1	RepeatMasker	DNA	234168	234278	471	-	.	ID="RND-5_FAMILY-383";Tend="1027";Tstart="922";shortTE="F";uid="6a30a354-d3bc-4513-805d-b0b7cacfe4e2"
CABPRJ010000501.1	RepeatMasker	DNA/hAT-Tip100	298873	299037	477	-	.	ID="RND-6_FAMILY-9406";Tend="1142";Tstart="972";shortTE="F";uid="8071e31a-aa3a-4579-9dee-2d372f9be114"
CABPRJ010000501.1	RepeatMasker	DNA/hAT	631673	631846	558	-	.	ID="RND-6_FAMILY-5008";Tend="2408";Tstart="2082";shortTE="F";uid="17c49280-6ef7-4ef3-a878-e7952e5c9d62"
CABPRJ010000501.1	RepeatMasker	DNA/Ginger-1	366288	366696	727	-	.	ID="RND-5_FAMILY-95";Tend="1330";Tstart="921";shortTE="F";uid="b9cb1b06-e420-43ff-8caa-720712b99c4a"
CABPRJ010000501.1	RepeatMasker	Unknown	37279	37616	796	-	.	ID="RND-5_FAMILY-6543";Tend="1353";Tstart="928";shortTE="F";uid="e6142f9f-6d6f-4e71-bb8c-b4df43a35e87"
CABPRJ010000501.1	RepeatMasker	DNA/Ginger-1	236616	237705	5269	-	.	ID="RND-6_FAMILY-4094";TEgroup="ctg_501%7CRND-6_FAMILY-4094%7C1";Tend="2454";Tstart="853";shortTE="F";uid="c5dc3d7c-295c-4b6c-8726-71888f803f95"
CABPRJ010000501.1	RepeatMasker	DNA/hAT-Blackjack	102263	102474	654	-	.	ID="RND-6_FAMILY-3707";Tend="1493";Tstart="1256";shortTE="F";uid="36d24dc5-2267-43e3-abf7-f85e786dfed3"
CABPRJ010000501.1	RepeatMasker	Retroposon?	39565	39971	1917	-	.	ID="RND-5_FAMILY-8932";Tend="1319";Tstart="936";shortTE="F";uid="6f7a278a-dde9-47a0-9665-24b9bad76901"
CABPRJ010000501.1	RepeatMasker	Unknown	91410	91582	767	-	.	ID="RND-6_FAMILY-17759";Tend="1549";Tstart="1375";shortTE="F";uid="a0936b41-227a-4e2f-a038-200fc04898d7"
CABPRJ010000501.1	RepeatMasker	Retroposon?	724333	724571	546	-	.	ID="RND-1_FAMILY-35";Tend="1138";Tstart="872";shortTE="F";uid="bb521dc5-297d-47dd-87cb-e9305177513a"
CABPRJ010000501.1	RepeatMasker	DNA/Ginger-1	84599	84925	620	-	.	ID="RND-5_FAMILY-95";Tend="1277";Tstart="921";shortTE="F";uid="e31f5258-f42b-4ab2-bcd8-d1e699699d2f"
CABPRJ010000501.1	RepeatMasker	Retroposon?	380595	381013	2226	-	.	ID="RND-5_FAMILY-8932";Tend="1321";Tstart="910";shortTE="F";uid="d8769707-82c8-47de-a6e1-2fa24b9af0ef"
CABPRJ010000501.1	RepeatMasker	DNA/hAT-hAT19	190100	190467	2326	-	.	ID="RND-5_FAMILY-4782";Tend="1333";Tstart="970";shortTE="F";uid="53a9b4b6-c2c0-470c-a27b-af030d44b0c0"
CABPRJ010000501.1	RepeatMasker	DNA/Ginger-1	107719	108028	600	-	.	ID="RND-4_FAMILY-145";Tend="1329";Tstart="1006";shortTE="F";uid="aa53dd0b-c6f1-43d9-80f0-6ecbe67d23b2"
CABPRJ010000501.1	RepeatMasker	Retroposon?	623845	623989	420	-	.	ID="RND-5_FAMILY-7401";Tend="1489";Tstart="1353";shortTE="F";uid="c2436a21-1462-4371-b600-0c840ad20372"
CABPRJ010000501.1	RepeatMasker	DNA/Ginger-2	529339	529554	833	-	.	ID="RND-5_FAMILY-2618";Tend="1086";Tstart="863";shortTE="F";uid="a59a3887-a94f-40ad-baf2-9a9917d67d66"
CABPRJ010000501.1	RepeatMasker	DNA/hAT-hAT19	683395	683968	1402	-	.	ID="RND-5_FAMILY-4782";Tend="1613";Tstart="1025";shortTE="F";uid="282b576c-1f89-42a3-b32c-4e788c78b06f"
CABPRJ010000501.1	RepeatMasker	DNA/Ginger-1	379368	379705	1019	-	.	ID="RND-5_FAMILY-95";Tend="1354";Tstart="1007";shortTE="F";uid="be50ab5b-f2c4-4fab-ba8b-da9d89d3f629"
CABPRJ010000501.1	RepeatMasker	Retroposon?	92831	93050	764	-	.	ID="RND-6_FAMILY-13139";Tend="1021";Tstart="785";shortTE="F";uid="deece6d0-7276-4113-a5bf-3d75a21bbab7"
CABPRJ010000501.1	RepeatMasker	DNA/hAT-Tip100	218548	218671	564	-	.	ID="RND-5_FAMILY-1917";Tend="1049";Tstart="919";shortTE="F";uid="9885b046-0d96-4375-9478-2631f0b694b9"
CABPRJ010000501.1	RepeatMasker	Unknown	265286	265610	910	-	.	ID="RND-3_FAMILY-30";Tend="1241";Tstart="978";shortTE="F";uid="be45b217-49d4-4719-9998-f8f2b08e4eae"
CABPRJ010000501.1	RepeatMasker	DNA/Ginger-1	575270	575687	1347	-	.	ID="RND-2_FAMILY-26";Tend="1935";Tstart="1544";shortTE="F";uid="f3ced990-8a0b-418e-8f65-2394460f0187"
CABPRJ010000501.1	RepeatMasker	Retroposon?	380451	380555	579	-	.	ID="RND-5_FAMILY-5072";Tend="1215";Tstart="1109";shortTE="F";uid="f2e9ae4b-7b3b-47b3-95c1-092c1d144075"
CABPRJ010000501.1	RepeatMasker	DNA	459067	459470	971	-	.	ID="TTAA2B_AP";Tend="423";Tstart="1";shortTE="F";uid="0cf069f2-d5f2-4e9e-8606-c933723bdd1f"
CABPRJ010000501.1	RepeatMasker	DNA	765108	765338	945	-	.	ID="RND-6_FAMILY-15871";Tend="1260";Tstart="1034";shortTE="F";uid="14a59198-a793-45ad-9742-aec53f5c9178"
CABPRJ010000501.1	RepeatMasker	Retroposon?	616804	617309	1710	-	.	ID="RND-4_FAMILY-1821";Tend="1351";Tstart="861";shortTE="F";uid="2c770d4f-8819-4873-836a-602e2afcb4a8"
CABPRJ010000501.1	RepeatMasker	DNA/Ginger-1	797811	798019	840	-	.	ID="RND-4_FAMILY-145";Tend="1183";Tstart="990";shortTE="F";uid="e04a4905-347d-4eb8-8c89-9d39ff3b79fb"
CABPRJ010000501.1	RepeatMasker	DNA/hAT-hATm	174490	174831	914	-	.	ID="RND-5_FAMILY-902";TEgroup="ctg_501%7CRND-5_FAMILY-902%7C2";Tend="1580";Tstart="794";shortTE="F";uid="b77dea20-1b32-4f78-a046-1c595337d877"
CABPRJ010000501.1	RepeatMasker	Unknown	603318	603476	600	-	.	ID="RND-4_FAMILY-1985";Tend="963";Tstart="810";shortTE="F";uid="d6ee5fc1-d6d7-4faf-865c-252906bbefcb"
CABPRJ010000501.1	RepeatMasker	DNA/hAT-Tip100	555696	555855	460	-	.	ID="RND-6_FAMILY-3215";Tend="1740";Tstart="1580";shortTE="F";uid="9541cef5-8b9f-4dc5-8f03-24c64b8523ad"
CABPRJ010000501.1	RepeatMasker	DNA/hAT	187240	187494	1566	-	.	ID="RND-5_FAMILY-414";Tend="1178";Tstart="930";shortTE="F";uid="6f5577be-9a47-4dfe-b36a-2c5f5d7ab492"
CABPRJ010000501.1	RepeatMasker	DNA/Ginger-1	402559	402938	767	-	.	ID="RND-5_FAMILY-95";Tend="1434";Tstart="1034";shortTE="F";uid="d86b6f4a-d714-44f3-80cf-d2f337ae45d2"
CABPRJ010000501.1	RepeatMasker	DNA/Ginger-1	18151	18288	506	-	.	ID="RND-6_FAMILY-10080";Tend="1178";Tstart="1034";shortTE="F";uid="39d76f52-4cbc-4d28-9303-5e8c9d32e2db"
CABPRJ010000501.1	RepeatMasker	LINE/Penelope	752308	752510	904	-	.	ID="RND-1_FAMILY-129";Tend="880";Tstart="663";shortTE="F";uid="897d4066-e1da-4591-b4a9-2e18e0178a6c"
CABPRJ010000501.1	RepeatMasker	DNA/Ginger-1	23699	24193	2441	-	.	ID="RND-1_FAMILY-12";Tend="1494";Tstart="1033";shortTE="F";uid="cb0b5920-2380-4053-b09c-c69337565495"
CABPRJ010000501.1	RepeatMasker	Retroposon?	787686	787911	720	-	.	ID="RND-4_FAMILY-241";Tend="1791";Tstart="1569";shortTE="F";uid="9faa12a8-59aa-4ef3-897c-3343fed67e93"
CABPRJ010000501.1	RepeatMasker	DNA	567376	567950	542	-	.	ID="RND-5_FAMILY-383";TEgroup="ctg_501%7CRND-5_FAMILY-383%7C1";Tend="1687";Tstart="929";shortTE="F";uid="65640cb6-152f-439f-8b34-f4fac832dec0"
CABPRJ010000501.1	RepeatMasker	Unknown	397394	397914	1525	-	.	ID="RND-6_FAMILY-8246";Tend="1208";Tstart="756";shortTE="F";uid="a429795b-2f2c-4642-83c3-89086a66765d"
CABPRJ010000501.1	RepeatMasker	Retroposon?	478090	478230	449	-	.	ID="RND-4_FAMILY-241";Tend="1801";Tstart="1655";shortTE="F";uid="d979e1b5-e9b3-404d-9bfa-3b7ccce27f39"
CABPRJ010000501.1	RepeatMasker	RC/Helitron	828862	829710	4257	-	.	ID="RND-6_FAMILY-27534";Tend="1672";Tstart="892";shortTE="F";uid="eea7b82a-ff46-4afb-a804-a9a862085246"
CABPRJ010000501.1	RepeatMasker	LINE/I-Jockey	316628	316914	1506	-	.	ID="RND-5_FAMILY-157";Tend="1119";Tstart="816";shortTE="F";uid="50d7413c-4d27-4f59-92ef-8a1d1fcf76b5"
CABPRJ010000501.1	RepeatMasker	Retroposon?	216508	216709	615	-	.	ID="RND-6_FAMILY-2796";Tend="957";Tstart="688";shortTE="F";uid="7f20c8ff-9041-461d-9186-d5ac31952b22"
CABPRJ010000501.1	RepeatMasker	Retroposon?	188874	189298	1691	-	.	ID="RND-5_FAMILY-3149";Tend="1470";Tstart="1086";shortTE="F";uid="d77d7b76-8684-478c-85b1-3797ccf34ce7"
CABPRJ010000501.1	RepeatMasker	Retroposon?	402388	402558	698	-	.	ID="RND-4_FAMILY-241";Tend="1795";Tstart="1338";shortTE="F";uid="a8ed166a-02e5-46c9-8af7-4421124bb2b3"
CABPRJ010000501.1	RepeatMasker	Retroposon?	809676	810069	1478	-	.	ID="RND-5_FAMILY-4854";Tend="618";Tstart="196";shortTE="F";uid="112a8138-f8fc-4d9e-8978-e8db4414f508"
CABPRJ010000501.1	RepeatMasker	Retroposon?	341398	341591	573	-	.	ID="RND-1_FAMILY-3";Tend="1012";Tstart="824";shortTE="F";uid="411d2b60-53cc-4948-81e7-b5962863e5dd"
CABPRJ010000501.1	RepeatMasker	Unknown	783671	783796	623	-	.	ID="RND-6_FAMILY-4474";Tend="1141";Tstart="1023";shortTE="F";uid="8140153c-94ba-470b-ad5f-ca1ef00c09bd"
CABPRJ010000501.1	RepeatMasker	DNA/Ginger-1	5483	6083	3041	-	.	ID="RND-1_FAMILY-12";Tend="1495";Tstart="924";shortTE="F";uid="8fc0376d-581d-43e8-a639-41324b2f209f"
CABPRJ010000501.1	RepeatMasker	Unknown	496489	497064	3244	-	.	ID="RND-5_FAMILY-1431";Tend="1502";Tstart="905";shortTE="F";uid="4a7ab2e8-3382-467b-ac37-768209b3d215"
CABPRJ010000501.1	RepeatMasker	DNA/hAT-Tip100	24967	25181	751	-	.	ID="RND-6_FAMILY-4157";Tend="1698";Tstart="1492";shortTE="F";uid="be4c66da-a9dc-42ba-a542-bf3623d36e03"
CABPRJ010000501.1	RepeatMasker	DNA/Ginger-1	476199	476614	1813	-	.	ID="RND-1_FAMILY-12";Tend="1371";Tstart="921";shortTE="F";uid="18ad7f38-a993-42cc-bd13-587e42758d87"
CABPRJ010000501.1	RepeatMasker	LINE/CR1	400298	400890	1543	-	.	ID="RND-5_FAMILY-5947";Tend="1244";Tstart="608";shortTE="F";uid="8a8065f6-4d04-41ab-82ee-f2162f0ad919"
CABPRJ010000501.1	RepeatMasker	Unknown	318153	318334	410	-	.	ID="RND-6_FAMILY-46130";TEgroup="ctg_501%7CRND-6_FAMILY-46130%7C1";Tend="1729";Tstart="1547";shortTE="T";uid="228c9860-2035-41bf-9678-4683f0299e4f"
CABPRJ010000501.1	RepeatMasker	DNA/Ginger-1	381933	382426	2873	-	.	ID="RND-1_FAMILY-12";Tend="1462";Tstart="928";shortTE="F";uid="37683b9b-59aa-47c6-a10c-bb67d12e505e"
CABPRJ010000501.1	RepeatMasker	DNA	105684	105841	440	-	.	ID="RND-5_FAMILY-383";Tend="1638";Tstart="1478";shortTE="F";uid="e7efdb6c-535a-4506-87f0-8d23516d6812"
CABPRJ010000501.1	RepeatMasker	DNA/TcMar-Mariner	386213	387120	3326	-	.	ID="mariner-25_sin";Tend="1324";Tstart="1";shortTE="F";uid="a77ec8b3-572b-4da1-9687-bfa4c096c493"
CABPRJ010000501.1	RepeatMasker	DNA/hAT-hAT19	546509	546671	892	-	.	ID="RND-6_FAMILY-17847";Tend="1413";Tstart="1259";shortTE="F";uid="1408f274-fd09-4eda-b57e-dd5034b5fbbd"
CABPRJ010000501.1	RepeatMasker	DNA/Ginger-1	403135	403735	1324	-	.	ID="rnd-5_family-95";Tend="1707";Tstart="923";shortTE="F";uid="06ed47b2-1ae0-4192-97ca-73902e17bf38"
CABPRJ010000501.1	RepeatMasker	DNA	654221	654369	479	-	.	ID="RND-5_FAMILY-2609";Tend="1454";Tstart="1296";shortTE="F";uid="b51da512-8f5d-4774-b954-32f2a51fe70e"
CABPRJ010000501.1	RepeatMasker	DNA	252279	252481	816	-	.	ID="TTAA2B_AP";Tend="214";Tstart="13";shortTE="F";uid="06b04331-6cf0-469d-ac49-4914d9ee6f42"
CABPRJ010000501.1	RepeatMasker	DNA/Ginger-1	133091	133232	504	-	.	ID="GINGER1-2_AP";Tend="4010";Tstart="3835";shortTE="F";uid="aa4566c5-8d0a-4df4-a8b6-b9be4eb38301"
CABPRJ010000501.1	RepeatMasker	DNA/Ginger-1	432458	433283	3225	-	.	ID="rnd-5_family-95";Tend="1697";Tstart="921";shortTE="F";uid="1b40760f-046e-4c0c-a2c9-e9bcf1f35f9b"
CABPRJ010000501.1	RepeatMasker	DNA/hAT-Charlie	467285	467459	557	-	.	ID="RND-4_FAMILY-752";Tend="1371";Tstart="1212";shortTE="F";uid="942b02d9-3659-46de-a8a7-c181d767c83d"
CABPRJ010000501.1	RepeatMasker	Retroposon?	613114	613939	3488	-	.	ID="RND-5_FAMILY-7401";Tend="2021";Tstart="1136";shortTE="F";uid="1436cca6-fe9c-4de0-915f-13c8bec892ba"
CABPRJ010000501.1	RepeatMasker	Retroposon?	318079	318230	516	-	.	ID="RND-5_FAMILY-7470";Tend="1799";Tstart="1647";shortTE="F";uid="fa625128-a4d1-4e89-9980-a242f780bc8e"
CABPRJ010000501.1	RepeatMasker	Retroposon?	861462	861938	1799	-	.	ID="RND-5_FAMILY-3149";Tend="1444";Tstart="970";shortTE="F";uid="2692f552-7025-4847-b74e-2736c24b3d66"
CABPRJ010000501.1	RepeatMasker	Retroposon?	631	954	611	-	.	ID="RND-6_FAMILY-14413";Tend="1294";Tstart="980";shortTE="F";uid="a1bd77a8-eb7b-42b4-bd5b-5b4bf9692c6d"
CABPRJ010000501.1	RepeatMasker	Unknown	370287	370437	744	-	.	ID="RND-6_FAMILY-1441";Tend="1155";Tstart="1012";shortTE="F";uid="9234387d-0943-48f7-b8f3-d9a1fa9091e3"
CABPRJ010000501.1	RepeatMasker	DNA/Kolobok-E	546344	546504	618	-	.	ID="rnd-1_family-28";Tend="1404";Tstart="1173";shortTE="F";uid="a95ed4fa-e171-421b-8846-bc41446d0570"
CABPRJ010000501.1	RepeatMasker	RC/Helitron	519900	520071	502	-	.	ID="RND-5_FAMILY-5861";Tend="1071";Tstart="885";shortTE="F";uid="b19a990b-aab3-4015-b1ae-bd08b25210bd"
CABPRJ010000501.1	RepeatMasker	Retroposon?	31404	31594	828	-	.	ID="RND-5_FAMILY-3149";Tend="1426";Tstart="1234";shortTE="F";uid="fc4609f1-e075-42dd-a934-a6af3b994992"
CABPRJ010000501.1	RepeatMasker	Retroposon?	28959	29369	2508	-	.	ID="RND-5_FAMILY-3149";Tend="1444";Tstart="1035";shortTE="F";uid="d8a19fc2-8d59-4fd7-983f-39ea1fad70cb"
CABPRJ010000501.1	RepeatMasker	Retroposon?	263899	264043	1068	-	.	ID="RND-5_FAMILY-3149";Tend="1414";Tstart="1270";shortTE="F";uid="098392dd-0071-49a2-9fea-95cd5ce17521"
CABPRJ010000501.1	RepeatMasker	Retroposon?	352217	353106	5647	-	.	ID="RND-6_FAMILY-21348";Tend="1673";Tstart="789";shortTE="F";uid="f01a3cb2-0039-45b4-b945-76dd7e04fdf9"
CABPRJ010000501.1	RepeatMasker	Retroposon?	875406	875601	679	-	.	ID="RND-5_FAMILY-3149";Tend="1173";Tstart="964";shortTE="F";uid="97e778e5-f752-47eb-ace6-bded0990e3e3"
CABPRJ010000501.1	RepeatMasker	Retroposon?	467841	468104	1152	-	.	ID="RND-5_FAMILY-3149";Tend="1167";Tstart="900";shortTE="F";uid="d03d5dea-ec11-48d1-bd1d-dabdb077dfb5"
CABPRJ010000501.1	RepeatMasker	DNA/Kolobok-E	701473	701818	2195	-	.	ID="RND-1_FAMILY-28";Tend="1307";Tstart="948";shortTE="F";uid="46c513ff-f14b-4409-8026-b18764ca6158"
CABPRJ010000501.1	RepeatMasker	Retroposon?	549351	550047	1918	-	.	ID="RND-1_FAMILY-35";Tend="1496";Tstart="792";shortTE="F";uid="d40d1cc4-bf0b-44e6-aab8-c29e0b8b720f"
CABPRJ010000501.1	RepeatMasker	Retroposon?	170296	170527	1266	-	.	ID="RND-5_FAMILY-8932";Tend="1291";Tstart="1059";shortTE="F";uid="fb8fa8c7-593a-4261-982e-27aa076c56d3"
CABPRJ010000501.1	RepeatMasker	Unknown	540472	541057	430	-	.	ID="RND-6_FAMILY-3950";TEgroup="ctg_501%7CRND-6_FAMILY-3950%7C1";Tend="1978";Tstart="812";shortTE="T";uid="a8afbea0-6351-4050-a6ca-017aad8d9a90"
CABPRJ010000501.1	RepeatMasker	Unknown	242046	242656	3702	-	.	ID="RND-6_FAMILY-4115";Tend="1370";Tstart="757";shortTE="F";uid="3f95e917-e7fc-4ade-ae2d-4ff16674aff9"
CABPRJ010000501.1	RepeatMasker	DNA/hAT-hAT19	661066	661408	420	-	.	ID="RND-5_FAMILY-4782";TEgroup="ctg_501%7CRND-5_FAMILY-4782%7C1";Tend="1613";Tstart="1033";shortTE="F";uid="f617faec-8eec-4d7d-856f-3145401e6723"
CABPRJ010000501.1	RepeatMasker	Unknown	135555	135896	909	-	.	ID="RND-6_FAMILY-7331";Tend="1303";Tstart="800";shortTE="F";uid="0dd90857-001f-4895-a256-da496c648244"
CABPRJ010000501.1	RepeatMasker	Retroposon?	52014	52345	1270	-	.	ID="RND-5_FAMILY-3149";Tend="1305";Tstart="968";shortTE="F";uid="8b10b0fc-36f5-43e3-950d-5bfaa9378711"
CABPRJ010000501.1	RepeatMasker	DNA/hAT	720679	720886	641	-	.	ID="RND-6_FAMILY-5008";Tend="2489";Tstart="2280";shortTE="F";uid="aadc84a1-f833-4f18-82c3-794abf55fc86"
CABPRJ010000501.1	RepeatMasker	DNA	649366	649470	509	-	.	ID="dna-ttaa-1_ap";Tend="129";Tstart="21";shortTE="F";uid="9ca33daf-327d-44e7-9f35-b84630418c26"
CABPRJ010000501.1	RepeatMasker	Retroposon	180278	180408	570	-	.	ID="RND-5_FAMILY-863";Tend="1225";Tstart="1092";shortTE="F";uid="e99b56ed-f833-48d4-82e8-6235add5db7e"
CABPRJ010000501.1	RepeatMasker	DNA/Ginger-1	426383	426982	3148	-	.	ID="rnd-1_family-12";Tend="1493";Tstart="927";shortTE="F";uid="84af2f9d-6489-421a-9db3-ded1a63970ac"
CABPRJ010000501.1	RepeatMasker	DNA/hAT	419272	419455	1042	-	.	ID="RND-6_FAMILY-2017";Tend="1323";Tstart="1149";shortTE="F";uid="16c6311f-a367-496d-89f9-d44ff66a92ff"
CABPRJ010000501.1	RepeatMasker	DNA/Ginger-1	624794	624935	1922	-	.	ID="RND-4_FAMILY-311";Tend="1793";Tstart="1256";shortTE="F";uid="f4d5fa9b-65a1-4e1b-af2e-f2696b9f3998"
CABPRJ010000501.1	RepeatMasker	Retroposon?	100471	100693	420	-	.	ID="RND-5_FAMILY-7401";Tend="1992";Tstart="1780";shortTE="F";uid="f2be409b-0014-46d4-a871-7ab2a4decaa2"
CABPRJ010000501.1	RepeatMasker	DNA/Ginger-1	865613	865940	753	-	.	ID="rnd-5_family-95";Tend="1720";Tstart="1563";shortTE="F";uid="34f126d5-ff11-425c-8f3c-76cb4d4c18ca"
CABPRJ010000501.1	RepeatMasker	DNA	587796	588350	2180	-	.	ID="RND-3_FAMILY-383";Tend="1689";Tstart="1130";shortTE="F";uid="2f716b64-8fd0-4d0a-8359-2edb927c2828"
CABPRJ010000501.1	RepeatMasker	DNA/Ginger-1	866845	867231	1466	-	.	ID="RND-1_FAMILY-12";Tend="1504";Tstart="1063";shortTE="F";uid="0ffa9043-bbd9-4409-bef0-7cf4ebdaf702"
CABPRJ010000501.1	RepeatMasker	DNA/Ginger-1	298662	298883	651	-	.	ID="RND-1_FAMILY-12";Tend="1094";Tstart="898";shortTE="F";uid="da21fa0b-3702-497a-8567-a63786fc73db"
CABPRJ010000501.1	RepeatMasker	DNA/Ginger-1	767674	768309	1072	-	.	ID="RND-5_FAMILY-95";Tend="1572";Tstart="944";shortTE="F";uid="0a39d292-2d10-4ae6-ab01-03ef5bb58bd3"
CABPRJ010000501.1	RepeatMasker	DNA/Ginger-1	501060	501446	562	-	.	ID="RND-5_FAMILY-95";Tend="1325";Tstart="910";shortTE="F";uid="81a7a7c5-6058-4e13-9dbe-ae38a1c69cf9"
CABPRJ010000501.1	RepeatMasker	DNA/Kolobok-E	225936	226246	1233	-	.	ID="RND-5_FAMILY-3481";Tend="1614";Tstart="1317";shortTE="F";uid="6d725cca-9795-4e59-a4e0-26fe3113274f"
CABPRJ010000501.1	RepeatMasker	DNA	378236	378821	2572	-	.	ID="RND-6_FAMILY-25487";Tend="1364";Tstart="834";shortTE="F";uid="626195cd-f195-4c20-a653-26984fc54af4"
CABPRJ010000501.1	RepeatMasker	DNA/Ginger-1	838032	838220	948	-	.	ID="RND-5_FAMILY-95";Tend="1694";Tstart="1501";shortTE="F";uid="d463d853-021a-4d5b-8dba-95a7a9339cd0"
CABPRJ010000501.1	RepeatMasker	DNA/Ginger-1	369383	369858	567	-	.	ID="rnd-4_family-145";TEgroup="ctg_501%7Crnd-4_family-145%7C1";Tend="1779";Tstart="974";shortTE="T";uid="6c1eb180-d728-4330-b80a-a3c217bb8595"
CABPRJ010000501.1	RepeatMasker	DNA/hAT-Tip100	331253	331423	733	-	.	ID="RND-5_FAMILY-158";Tend="908";Tstart="745";shortTE="F";uid="15c7a7f3-e377-469d-9792-bc64fea1a751"
CABPRJ010000501.1	RepeatMasker	Retroposon?	739368	739947	1994	-	.	ID="RND-5_FAMILY-3149";Tend="1445";Tstart="902";shortTE="F";uid="e41db1d3-3240-4c2c-a532-8aa8a8e22f2c"
CABPRJ010000501.1	RepeatMasker	Retroposon?	669062	669302	571	-	.	ID="RND-4_FAMILY-241";Tend="1786";Tstart="1497";shortTE="F";uid="ec33c73d-72f6-428b-8379-c6d7ed7216a8"
CABPRJ010000501.1	RepeatMasker	LINE/L2	469544	469655	584	-	.	ID="L2-10_HMEL";Tend="2178";Tstart="2067";shortTE="F";uid="3d55a9ac-747c-4076-9ecc-e86a67e571e4"
CABPRJ010000501.1	RepeatMasker	DNA/hAT-Tip100	25425	25598	1034	-	.	ID="RND-6_FAMILY-4157";Tend="1376";Tstart="1203";shortTE="F";uid="03ce309e-5bff-4d5c-ae73-5ec1f36d5025"
CABPRJ010000501.1	RepeatMasker	DNA/Ginger-1	63313	63620	1379	-	.	ID="RND-5_FAMILY-95";Tend="1700";Tstart="1384";shortTE="F";uid="0052b0e5-a018-404f-b512-0eb41fde2ff8"
CABPRJ010000501.1	RepeatMasker	DNA/hAT-Tip100	733581	733866	958	-	.	ID="RND-6_FAMILY-9406";Tend="1337";Tstart="1062";shortTE="F";uid="852d60c2-b523-45df-93af-fefdf88a73a2"
CABPRJ010000501.1	RepeatMasker	DNA/hAT-Ac	840605	841205	2505	-	.	ID="RND-5_FAMILY-2228";Tend="1529";Tstart="873";shortTE="F";uid="d0e68001-3ede-4dce-b44c-7698600d39b2"
CABPRJ010000501.1	RepeatMasker	Retroposon?	748113	748400	1173	-	.	ID="RND-5_FAMILY-8932";Tend="1223";Tstart="940";shortTE="F";uid="d6359496-5134-4794-b823-95d36f439307"
CABPRJ010000501.1	RepeatMasker	DNA/Kolobok-E	360471	360998	3307	-	.	ID="RND-5_FAMILY-24850";Tend="1581";Tstart="1049";shortTE="F";uid="f9c3fc3b-fc11-4b3a-a597-f7a19edd63a2"
CABPRJ010000502.1	RepeatMasker	DNA	618792	618902	495	+	.	ID="DNA4-1_AP";Tend="823";Tstart="717";shortTE="F";uid="6cfcd420-6d92-453b-a32a-2ba790373898"
CABPRJ010000502.1	RepeatMasker	Unknown	304691	305494	1551	+	.	ID="RND-1_FAMILY-150";Tend="1221";Tstart="377";shortTE="F";uid="c37f421d-0788-4458-8dc0-51828921367e"
CABPRJ010000502.1	RepeatMasker	Retroposon?	434198	434383	825	+	.	ID="RND-6_FAMILY-2796";Tend="824";Tstart="671";shortTE="F";uid="47a9dd6f-ac8b-450b-b1b1-cca8e4c25d42"
CABPRJ010000502.1	RepeatMasker	DNA/Ginger-1	717046	717772	3707	+	.	ID="RND-6_FAMILY-263";Tend="1739";Tstart="979";shortTE="F";uid="fc866059-fad3-40dc-9156-8f0b7711d1a3"
CABPRJ010000502.1	RepeatMasker	Unknown	83151	83381	1323	+	.	ID="RND-4_FAMILY-2405";Tend="642";Tstart="398";shortTE="F";uid="a1572b4f-0195-4a3a-a667-91b8a73e91b6"
CABPRJ010000502.1	RepeatMasker	Retroposon?	312194	312684	2293	+	.	ID="RND-6_FAMILY-146";Tend="1712";Tstart="921";shortTE="F";uid="344ce14c-2b69-477f-bb77-76b120a24bde"
CABPRJ010000502.1	RepeatMasker	DNA/Ginger-1	309093	309530	1956	+	.	ID="RND-2_FAMILY-26";Tend="1933";Tstart="1431";shortTE="F";uid="cf6900bc-f04e-4724-b65f-6aaf4b9bb53f"
CABPRJ010000502.1	RepeatMasker	DNA/Ginger-1	829814	829967	481	+	.	ID="RND-2_FAMILY-26";Tend="1599";Tstart="1433";shortTE="F";uid="91d78dba-fa3a-49dc-8b7c-1b1020308ff0"
CABPRJ010000502.1	RepeatMasker	DNA/Ginger-1	40018	40431	425	+	.	ID="RND-5_FAMILY-95";Tend="1382";Tstart="979";shortTE="F";uid="6f39b59e-db27-4886-929f-f49d7cea4eaa"
CABPRJ010000502.1	RepeatMasker	Retroposon?	592250	592802	2675	+	.	ID="RND-6_FAMILY-5185";Tend="2036";Tstart="1415";shortTE="F";uid="294ed095-4b45-48a6-93bf-d5c7f4d4909a"
CABPRJ010000502.1	RepeatMasker	LINE/RTE-BovB	403401	403657	501	+	.	ID="RND-5_FAMILY-9012";Tend="797";Tstart="537";shortTE="F";uid="a39c9727-5a3e-4963-b666-0aebf12a47e4"
CABPRJ010000502.1	RepeatMasker	DNA/Ginger-2	17849	18479	742	+	.	ID="GINGER2-1_LMI";Tend="2746";Tstart="2123";shortTE="F";uid="d3f5a089-7700-4bed-a24f-92fd7ba3da8b"
CABPRJ010000502.1	RepeatMasker	DNA/hAT-hAT19	695292	695438	404	+	.	ID="RND-6_FAMILY-19632";Tend="1582";Tstart="1432";shortTE="F";uid="d07a3f2b-c221-499c-8642-e6a71a1b59f7"
CABPRJ010000502.1	RepeatMasker	DNA/Ginger-1	821659	821932	851	+	.	ID="RND-6_FAMILY-4094";TEgroup="ctg_502%7CRND-6_FAMILY-4094%7C1";Tend="1263";Tstart="1110";shortTE="F";uid="d2a34639-9e77-4868-9e77-5b71144379c6"
CABPRJ010000502.1	RepeatMasker	RC/Helitron	787635	787825	412	+	.	ID="RND-4_FAMILY-261";Tend="1229";Tstart="1030";shortTE="F";uid="67b3fdf4-f9b5-4846-85a1-6011dda82df9"
CABPRJ010000502.1	RepeatMasker	LINE/RTE-BovB	510949	511647	2090	+	.	ID="RND-6_FAMILY-3302";Tend="1718";Tstart="1024";shortTE="F";uid="dcdbb4ec-5a45-46b5-b0c5-58a7f5b9d675"
CABPRJ010000502.1	RepeatMasker	DNA/Ginger-1	319516	319683	526	+	.	ID="RND-6_FAMILY-4094";Tend="2113";Tstart="1932";shortTE="F";uid="5233cebf-a075-447b-a963-74ff2295ceaa"
CABPRJ010000502.1	RepeatMasker	DNA/Ginger-1	348432	348544	868	+	.	ID="rnd-5_family-95";Tend="1441";Tstart="535";shortTE="F";uid="0548539f-508e-47e6-a434-ffe225429218"
CABPRJ010000502.1	RepeatMasker	DNA/Ginger-1	76767	77004	487	+	.	ID="rnd-5_family-95";Tend="1319";Tstart="1084";shortTE="F";uid="3ca9722b-b224-42ca-9a3c-0f53608fa49f"
CABPRJ010000502.1	RepeatMasker	DNA	121813	122017	543	+	.	ID="DNA-TTAA-1_AP";Tend="423";Tstart="233";shortTE="F";uid="1880bd7a-c846-4465-8980-2b7f3221324f"
CABPRJ010000502.1	RepeatMasker	DNA	364724	364878	964	+	.	ID="RND-6_FAMILY-19713";Tend="1054";Tstart="901";shortTE="F";uid="caffeb00-2547-4725-8a35-706142221fe8"
CABPRJ010000502.1	RepeatMasker	Unknown	98697	99264	3227	+	.	ID="RND-1_FAMILY-20";Tend="1530";Tstart="945";shortTE="F";uid="ff9e4e63-b59b-41bd-ba9c-9892461f4c8f"
CABPRJ010000502.1	RepeatMasker	DNA/Ginger-1	816789	817136	2114	+	.	ID="RND-4_FAMILY-311";Tend="1426";Tstart="1070";shortTE="F";uid="d7594c85-de2f-4514-aa4b-06472d13b74c"
CABPRJ010000502.1	RepeatMasker	DNA/hAT-Charlie	745539	745938	1506	+	.	ID="RND-5_FAMILY-12784";Tend="1298";Tstart="874";shortTE="F";uid="fc9aee52-02d1-47cb-bcd7-11a6510c4497"
CABPRJ010000502.1	RepeatMasker	RC/Helitron	836592	836762	1463	+	.	ID="RND-6_FAMILY-608";Tend="1128";Tstart="958";shortTE="F";uid="489d8088-5b4c-43d4-892b-b1f5b4ba1c5a"
CABPRJ010000502.1	RepeatMasker	Retroposon?	406698	406835	508	+	.	ID="RND-5_FAMILY-7401";Tend="1980";Tstart="1835";shortTE="F";uid="cb56aa14-0bf3-4e85-b50d-727953c60a8f"
CABPRJ010000502.1	RepeatMasker	Retroposon	293041	293154	452	+	.	ID="RND-5_FAMILY-863";Tend="1201";Tstart="953";shortTE="F";uid="2349cd58-01bd-40f8-aba7-977ad7aa28dd"
CABPRJ010000502.1	RepeatMasker	DNA/Kolobok-T2?	814352	814504	405	+	.	ID="KOLOBOK-N1_AEC";Tend="7493";Tstart="7349";shortTE="F";uid="951e9b69-78e2-457f-8eae-5b96f9616e8e"
CABPRJ010000502.1	RepeatMasker	Retroposon?	754588	754772	890	+	.	ID="RND-5_FAMILY-4854";Tend="2800";Tstart="2624";shortTE="F";uid="6989e8ae-b101-40bb-9745-7cf94ee3a399"
CABPRJ010000502.1	RepeatMasker	Retroposon?	660099	660542	2234	+	.	ID="RND-5_FAMILY-8932";Tend="1361";Tstart="923";shortTE="F";uid="781e8ca7-b411-422d-9d5b-c01c6b8d8f09"
CABPRJ010000502.1	RepeatMasker	DNA/hAT	412575	412678	427	+	.	ID="RND-6_FAMILY-2017";Tend="1329";Tstart="1217";shortTE="F";uid="1d6ba968-aafb-4acf-a4bb-44e6efb7fb5f"
CABPRJ010000502.1	RepeatMasker	RC/Helitron	668120	668300	417	+	.	ID="RND-6_FAMILY-27534";Tend="1344";Tstart="1186";shortTE="F";uid="e516369f-6138-4077-b1aa-1ecd44b3e731"
CABPRJ010000502.1	RepeatMasker	Unknown	159794	159964	916	+	.	ID="RND-5_FAMILY-4493";Tend="1700";Tstart="1542";shortTE="F";uid="d481d2f3-98a1-49b3-a77c-91f1982d3afd"
CABPRJ010000502.1	RepeatMasker	Retroposon?	230234	230850	2058	+	.	ID="RND-1_FAMILY-35";Tend="2003";Tstart="1398";shortTE="F";uid="cf09be6c-b260-4119-97f8-2f30bb137c68"
CABPRJ010000502.1	RepeatMasker	Unknown	45837	46448	925	+	.	ID="RND-5_FAMILY-5951";TEgroup="ctg_502%7CRND-5_FAMILY-5951%7C1";Tend="1573";Tstart="840";shortTE="F";uid="15080808-3250-4f9a-85f8-c0b7e794cb49"
CABPRJ010000502.1	RepeatMasker	Unknown	623478	623710	649	+	.	ID="RND-4_FAMILY-1099";Tend="1248";Tstart="1006";shortTE="F";uid="7f4d1c38-131c-4220-82b5-354a989d23e1"
CABPRJ010000502.1	RepeatMasker	Retroposon?	829968	830110	410	+	.	ID="RND-4_FAMILY-241";TEgroup="ctg_502%7CRND-4_FAMILY-241%7C1";Tend="1774";Tstart="1299";shortTE="F";uid="b6051b69-d3c2-4e72-8fb8-65052f7047c9"
CABPRJ010000502.1	RepeatMasker	Retroposon?	420626	420764	584	+	.	ID="RND-5_FAMILY-4854";Tend="331";Tstart="194";shortTE="F";uid="7eee47ec-4cfe-4dac-89a9-8c1d276912ff"
CABPRJ010000502.1	RepeatMasker	DNA/Kolobok-E	391508	392086	2877	+	.	ID="RND-1_FAMILY-28";Tend="1574";Tstart="992";shortTE="F";uid="09fcfa18-4bd8-4322-b45c-1930735747bf"
CABPRJ010000502.1	RepeatMasker	Retroposon?	313995	314853	3051	+	.	ID="RND-4_FAMILY-241";Tend="1529";Tstart="630";shortTE="F";uid="111ce644-17ab-437c-be49-e4ff8a712311"
CABPRJ010000502.1	RepeatMasker	DNA	473730	473940	857	+	.	ID="RND-6_FAMILY-7932";Tend="1618";Tstart="1425";shortTE="F";uid="d5d47399-5043-4165-b3c0-c921cb9ca59e"
CABPRJ010000502.1	RepeatMasker	Retroposon?	67517	68114	1057	+	.	ID="RND-4_FAMILY-241";Tend="1682";Tstart="1088";shortTE="F";uid="a7ed1ba5-d0cd-4ed5-8529-cc948e2fe295"
CABPRJ010000502.1	RepeatMasker	Retroposon?	221919	222315	1558	+	.	ID="RND-1_FAMILY-3";Tend="1807";Tstart="1407";shortTE="F";uid="701dfedf-e6e1-405c-ad53-2c0d1b476ddb"
CABPRJ010000502.1	RepeatMasker	Unknown	93006	93206	923	+	.	ID="RND-5_FAMILY-1594";Tend="979";Tstart="774";shortTE="F";uid="3b0414a7-1baf-424e-a217-b771bd3f9192"
CABPRJ010000502.1	RepeatMasker	DNA/hAT-Tip100	700312	700708	2271	+	.	ID="RND-5_FAMILY-9847";Tend="1509";Tstart="1110";shortTE="F";uid="8873c841-7087-4bff-a7f9-a25beb456fa2"
CABPRJ010000502.1	RepeatMasker	DNA/Ginger-1	712629	713106	1007	+	.	ID="RND-5_FAMILY-95";Tend="1608";Tstart="1130";shortTE="F";uid="4f2a4794-4a0f-4b10-a398-4947cb428cee"
CABPRJ010000502.1	RepeatMasker	Retroposon?	28367	28666	1987	+	.	ID="RND-5_FAMILY-8932";Tend="1348";Tstart="1042";shortTE="F";uid="6974cd2a-fdf6-4a22-8800-b34c093b16fb"
CABPRJ010000502.1	RepeatMasker	Retroposon?	291358	291506	889	+	.	ID="RND-5_FAMILY-3149";Tend="1264";Tstart="1116";shortTE="F";uid="82ce94ee-25fd-43b8-89ce-982e77f3cb84"
CABPRJ010000502.1	RepeatMasker	Unknown	750404	750609	543	+	.	ID="RND-5_FAMILY-1826";Tend="1229";Tstart="1029";shortTE="F";uid="ec41cca5-4628-4d00-9f2b-cf49f46affd2"
CABPRJ010000502.1	RepeatMasker	Unknown	663046	663373	1644	+	.	ID="RND-5_FAMILY-12681";Tend="1256";Tstart="939";shortTE="F";uid="bd3a9be9-b89b-4214-ae6d-7989b2e685e6"
CABPRJ010000502.1	RepeatMasker	LINE/Penelope	176496	177388	575	+	.	ID="RND-6_FAMILY-12077";TEgroup="ctg_502%7CRND-6_FAMILY-12077%7C1";Tend="2816";Tstart="1912";shortTE="F";uid="2a6208df-bd7d-44a2-8cbf-31582a16ab55"
CABPRJ010000502.1	RepeatMasker	Unknown	14181	14308	519	+	.	ID="RND-1_FAMILY-243";Tend="874";Tstart="757";shortTE="F";uid="aa90dbe8-61c3-49a4-acfe-6214f3a91b34"
CABPRJ010000502.1	RepeatMasker	DNA/hAT-Tip100	465355	465604	520	+	.	ID="RND-5_FAMILY-3499";Tend="1213";Tstart="972";shortTE="F";uid="de6d1f79-09aa-4836-8476-85fd0978d796"
CABPRJ010000502.1	RepeatMasker	Retroposon?	301496	301851	2096	+	.	ID="RND-1_FAMILY-22";Tend="1372";Tstart="1002";shortTE="F";uid="fcef093d-c95b-4514-836a-08516f75dec5"
CABPRJ010000502.1	RepeatMasker	DNA/Ginger-1	171663	171882	616	+	.	ID="RND-4_FAMILY-465";Tend="1683";Tstart="1467";shortTE="F";uid="4b1fe55e-ad99-4259-bee9-a910d01476bf"
CABPRJ010000502.1	RepeatMasker	Unknown	90880	91098	758	+	.	ID="RND-5_FAMILY-3692";Tend="1656";Tstart="1473";shortTE="F";uid="bc909c64-7d79-40b2-b451-cb63c2b3d93b"
CABPRJ010000502.1	RepeatMasker	LINE/R1	742795	743096	1225	+	.	ID="RND-6_FAMILY-16872";Tend="1740";Tstart="1410";shortTE="F";uid="a6b06e79-7453-45d3-a5e3-69917c994432"
CABPRJ010000502.1	RepeatMasker	Retroposon?	255858	256062	466	+	.	ID="RND-1_FAMILY-35";Tend="1936";Tstart="1667";shortTE="F";uid="f256f451-5acc-49cd-989b-dfc975173b6e"
CABPRJ010000502.1	RepeatMasker	DNA	521231	521791	2464	+	.	ID="RND-6_FAMILY-25487";Tend="1347";Tstart="835";shortTE="F";uid="78074065-c8f5-4886-84a4-78e58bb96814"
CABPRJ010000502.1	RepeatMasker	DNA/Ginger-1	91933	92213	1607	+	.	ID="rnd-6_family-263";Tend="1732";Tstart="1504";shortTE="F";uid="cf1fbe91-3c06-4107-bd1e-f4b8e8cbe677"
CABPRJ010000502.1	RepeatMasker	Unknown	185545	186075	911	+	.	ID="RND-6_FAMILY-3236";TEgroup="ctg_502%7CRND-6_FAMILY-3236%7C1";Tend="1576";Tstart="1141";shortTE="F";uid="9f306730-691a-4e9a-a0af-53646785f3ac"
CABPRJ010000502.1	RepeatMasker	Unknown	100627	100740	573	+	.	ID="RND-1_FAMILY-20";Tend="1643";Tstart="1529";shortTE="F";uid="bed3afd6-8c1a-400e-81d5-519161622aa7"
CABPRJ010000502.1	RepeatMasker	LINE/L2	757227	757358	447	+	.	ID="RND-6_FAMILY-7195";Tend="804";Tstart="669";shortTE="F";uid="b01aba5a-41d6-4975-bbf6-ce23af5ee2ab"
CABPRJ010000502.1	RepeatMasker	Unknown	798010	798134	478	+	.	ID="RND-4_FAMILY-1985";Tend="1080";Tstart="927";shortTE="F";uid="824aeae6-1596-46b2-86c5-338a16b5cbe6"
CABPRJ010000502.1	RepeatMasker	DNA/hAT	250114	250308	654	+	.	ID="RND-5_FAMILY-6846";Tend="1474";Tstart="1269";shortTE="F";uid="8b8ce066-0769-4681-997c-8dd85536df47"
CABPRJ010000502.1	RepeatMasker	Unknown	812164	812430	1074	+	.	ID="RND-6_FAMILY-34";Tend="1628";Tstart="1349";shortTE="F";uid="5acf8108-c728-4b89-81b3-750a74838a62"
CABPRJ010000502.1	RepeatMasker	Retroposon?	113730	114053	469	+	.	ID="RND-4_FAMILY-241";Tend="1008";Tstart="631";shortTE="F";uid="508c0a3d-e41f-4b57-9d47-994852cd00b3"
CABPRJ010000502.1	RepeatMasker	Retroposon?	256742	257018	1298	+	.	ID="RND-6_FAMILY-13139";Tend="1365";Tstart="814";shortTE="F";uid="924bafbb-2939-411b-aec6-04682d0cfbb0"
CABPRJ010000502.1	RepeatMasker	DNA/Ginger-1	197909	198586	2746	+	.	ID="RND-4_FAMILY-237";Tend="1688";Tstart="904";shortTE="F";uid="4d9b5938-c24d-4e42-9eeb-07ce052e0a59"
CABPRJ010000502.1	RepeatMasker	DNA/Kolobok-E	324564	324741	490	+	.	ID="RND-6_FAMILY-13202";Tend="1390";Tstart="1161";shortTE="F";uid="fa228c7b-6988-4605-a5bf-4e144ad90932"
CABPRJ010000502.1	RepeatMasker	DNA/hAT-Tip100	184560	184994	2481	+	.	ID="RND-5_FAMILY-1629";Tend="1161";Tstart="733";shortTE="F";uid="e98d60ac-98c0-4c27-965a-ef501abec68a"
CABPRJ010000502.1	RepeatMasker	Retroposon?	150765	150924	469	+	.	ID="RND-6_FAMILY-408";Tend="1684";Tstart="1530";shortTE="F";uid="d84e03be-a4aa-4935-b33a-2136d65466be"
CABPRJ010000502.1	RepeatMasker	Unknown	122598	122942	616	+	.	ID="RND-6_FAMILY-8861";Tend="1188";Tstart="864";shortTE="F";uid="cb5ac03a-39b2-4c5a-9571-7e90095e99df"
CABPRJ010000502.1	RepeatMasker	DNA/Ginger-1	727304	727600	1130	+	.	ID="RND-1_FAMILY-12";Tend="1501";Tstart="1147";shortTE="F";uid="f2f1cdeb-e645-400d-bb53-a8eeeabf263f"
CABPRJ010000502.1	RepeatMasker	DNA/hAT	394693	394881	466	+	.	ID="RND-5_FAMILY-6846";Tend="1452";Tstart="1269";shortTE="F";uid="37cc6afd-cf39-4a34-8377-8c183dedbb64"
CABPRJ010000502.1	RepeatMasker	Retroposon?	406033	406145	737	+	.	ID="RND-5_FAMILY-4854";Tend="320";Tstart="210";shortTE="F";uid="c6e86983-9bdd-4a5a-bab2-6fd4d32b5bd9"
CABPRJ010000502.1	RepeatMasker	DNA/Ginger-1	18680	18817	537	+	.	ID="rnd-1_family-0";Tend="1926";Tstart="1760";shortTE="F";uid="bee73f2e-adcc-4e9b-95e4-c92bf8818379"
CABPRJ010000502.1	RepeatMasker	DNA/Ginger-1	163280	163548	1169	+	.	ID="RND-6_FAMILY-406";Tend="969";Tstart="667";shortTE="F";uid="d810211e-76d2-48c5-a3c3-e297da416b4f"
CABPRJ010000502.1	RepeatMasker	Retroposon?	834534	835134	3376	+	.	ID="RND-4_FAMILY-241";Tend="1736";Tstart="1079";shortTE="F";uid="b00d5626-4dfb-4af7-89cb-0997190a5204"
CABPRJ010000502.1	RepeatMasker	DNA/Ginger-1	345590	346210	1029	+	.	ID="RND-5_FAMILY-95";Tend="1671";Tstart="979";shortTE="F";uid="8af183f2-92da-445e-91e6-a9e64840ea22"
CABPRJ010000502.1	RepeatMasker	DNA/MULE-MuDR	468355	468928	3519	+	.	ID="RND-5_FAMILY-6001";Tend="1546";Tstart="988";shortTE="F";uid="79ea572a-3a3e-4f32-8718-fbd18ca4fba0"
CABPRJ010000502.1	RepeatMasker	DNA/hAT-Tip100	186180	186499	1132	+	.	ID="RND-5_FAMILY-3499";Tend="1213";Tstart="929";shortTE="F";uid="9e0b1771-cf4b-42f7-bcf0-3485be1c257c"
CABPRJ010000502.1	RepeatMasker	DNA/Ginger-1	705979	706342	1645	+	.	ID="RND-4_FAMILY-145";Tend="1361";Tstart="991";shortTE="F";uid="887ca080-b035-4363-9532-d54be739502a"
CABPRJ010000502.1	RepeatMasker	Unknown	388673	389084	2246	+	.	ID="RND-5_FAMILY-14142";Tend="1352";Tstart="887";shortTE="F";uid="c871c937-41c5-435a-853d-0eec94a0f5fd"
CABPRJ010000502.1	RepeatMasker	Unknown	103342	103482	540	+	.	ID="RND-6_FAMILY-11785";Tend="1629";Tstart="1474";shortTE="F";uid="2782fdc4-8573-44d5-bf4c-3866bd5640b7"
CABPRJ010000502.1	RepeatMasker	DNA/CMC-EnSpm	572726	572899	1074	+	.	ID="RND-5_FAMILY-1114";Tend="1114";Tstart="941";shortTE="F";uid="38d82a92-1c36-48cb-885f-bf2a110f7695"
CABPRJ010000502.1	RepeatMasker	Retroposon?	581021	581314	447	+	.	ID="RND-5_FAMILY-7401";Tend="1489";Tstart="1159";shortTE="F";uid="bcac7ca4-8b16-4076-b368-9eaba138acb0"
CABPRJ010000502.1	RepeatMasker	DNA/Ginger-1	307029	307188	526	+	.	ID="RND-1_FAMILY-0";Tend="925";Tstart="766";shortTE="F";uid="54804615-7b3c-49b3-b55f-26564c5a0084"
CABPRJ010000502.1	RepeatMasker	LINE/Penelope	147238	147342	545	+	.	ID="RND-1_FAMILY-80";Tend="944";Tstart="830";shortTE="F";uid="77768fb3-567e-4483-9225-f083a5f8f1d4"
CABPRJ010000502.1	RepeatMasker	Retroposon?	532153	532695	1434	+	.	ID="RND-4_FAMILY-1821";Tend="2538";Tstart="2013";shortTE="F";uid="0cb04abf-bc25-49e2-ad2e-c727bd061a9a"
CABPRJ010000502.1	RepeatMasker	Unknown	476637	476978	1862	+	.	ID="RND-6_FAMILY-15069";Tend="1290";Tstart="937";shortTE="F";uid="76748a6e-c948-4b00-9546-fa5a2c3482a2"
CABPRJ010000502.1	RepeatMasker	DNA/Ginger-1	218165	218550	1414	+	.	ID="RND-2_FAMILY-26";Tend="1700";Tstart="1285";shortTE="F";uid="c51da3ef-3982-4578-ae0e-0cb9db8b9444"
CABPRJ010000502.1	RepeatMasker	Unknown	476976	477694	3823	+	.	ID="RND-1_FAMILY-98";Tend="1648";Tstart="970";shortTE="F";uid="90cb2bdd-d94d-460d-8f9f-36f8182a636a"
CABPRJ010000502.1	RepeatMasker	Retroposon?	591933	592250	1593	+	.	ID="RND-4_FAMILY-1821";Tend="1355";Tstart="1026";shortTE="F";uid="7f7e9d09-e6b7-4bb7-87f4-e0a8c40c312f"
CABPRJ010000502.1	RepeatMasker	DNA/hAT-hAT19	555286	555400	411	+	.	ID="HAT-N13_AP";Tend="116";Tstart="3";shortTE="F";uid="13a9d14b-5b00-457a-b2a2-410ecf65eeb7"
CABPRJ010000502.1	RepeatMasker	Retroposon?	316857	317276	2480	+	.	ID="RND-5_FAMILY-3149";Tend="1414";Tstart="968";shortTE="F";uid="233edc1d-0f7c-42af-b4be-cea63970fba7"
CABPRJ010000502.1	RepeatMasker	DNA/MULE-MuDR	752663	752824	955	+	.	ID="RND-6_FAMILY-33434";Tend="1098";Tstart="945";shortTE="F";uid="2cfc4d11-43e5-47de-8027-f50d88df1083"
CABPRJ010000502.1	RepeatMasker	Unknown	231307	231499	597	+	.	ID="RND-6_FAMILY-4955";Tend="1018";Tstart="812";shortTE="F";uid="cb8e06c4-1aff-4f07-a6da-45faec00a36f"
CABPRJ010000502.1	RepeatMasker	DNA/Ginger-1	66915	67309	522	+	.	ID="RND-4_FAMILY-145";Tend="1371";Tstart="995";shortTE="F";uid="4c0c2a59-f705-4930-9fd6-9c9c43bb765b"
CABPRJ010000502.1	RepeatMasker	DNA	117637	117951	546	+	.	ID="ttaa3c_ap";Tend="427";Tstart="78";shortTE="F";uid="37ee58d0-568d-4e94-a23c-fc55ffa806a4"
CABPRJ010000502.1	RepeatMasker	Retroposon?	190079	190275	795	+	.	ID="RND-5_FAMILY-8932";Tend="1102";Tstart="909";shortTE="F";uid="c7682402-8fac-4c13-85cb-4f3e8aa043c3"
CABPRJ010000502.1	RepeatMasker	Retroposon?	222312	222443	811	+	.	ID="RND-6_FAMILY-3029";Tend="1922";Tstart="1788";shortTE="F";uid="4bd8367b-f29e-4620-be2f-3ba7cab42e74"
CABPRJ010000502.1	RepeatMasker	DNA/hAT-Tip100	293155	293276	474	+	.	ID="RND-6_FAMILY-9406";Tend="1182";Tstart="1063";shortTE="F";uid="8dee9625-0f50-45e4-9098-ea765857ff35"
CABPRJ010000502.1	RepeatMasker	DNA/hAT-Tip100	186620	186981	869	+	.	ID="RND-5_FAMILY-4992";Tend="1395";Tstart="1097";shortTE="F";uid="fe63de1d-8888-4f6c-90b5-b4b1d8207117"
CABPRJ010000502.1	RepeatMasker	DNA	311884	312202	607	+	.	ID="RND-6_FAMILY-7932";TEgroup="ctg_502%7CRND-6_FAMILY-7932%7C1";Tend="1577";Tstart="1453";shortTE="F";uid="0d9a1fcf-92aa-4cbf-8b25-ed13586a0aec"
CABPRJ010000502.1	RepeatMasker	DNA/Ginger-1	272738	273716	1284	+	.	ID="RND-5_FAMILY-95";TEgroup="ctg_502%7CRND-5_FAMILY-95%7C1";Tend="1496";Tstart="904";shortTE="F";uid="70cd57fe-da9e-4be6-a19a-27dfd2ba28d8"
CABPRJ010000502.1	RepeatMasker	LINE/Penelope	266222	266454	1276	+	.	ID="RND-1_FAMILY-129";Tend="899";Tstart="663";shortTE="F";uid="7fa9fd14-9cc0-4bcb-b5eb-857a4feb84a4"
CABPRJ010000502.1	RepeatMasker	DNA/Ginger-1	114111	114269	721	+	.	ID="RND-5_FAMILY-95";Tend="1650";Tstart="1489";shortTE="F";uid="050aa611-7bdd-4226-9c63-dd3059096b3a"
CABPRJ010000502.1	RepeatMasker	Retroposon?	406161	406294	718	+	.	ID="RND-5_FAMILY-3149";Tend="1423";Tstart="1292";shortTE="F";uid="fe97bd51-daab-4183-ba0e-c82d7df4faaa"
CABPRJ010000502.1	RepeatMasker	DNA/Ginger-1	47480	47809	728	+	.	ID="RND-5_FAMILY-5114";Tend="1474";Tstart="1125";shortTE="F";uid="a3a90422-7da9-45cb-a5a4-2846b073d8da"
CABPRJ010000502.1	RepeatMasker	Retroposon?	390776	391046	1556	+	.	ID="RND-6_FAMILY-13139";Tend="1459";Tstart="1192";shortTE="F";uid="a291fa83-29a7-4f74-b973-a916090f9656"
CABPRJ010000502.1	RepeatMasker	Retroposon?	352756	352859	616	+	.	ID="RND-5_FAMILY-8932";Tend="1292";Tstart="1188";shortTE="F";uid="5d19772d-2d4b-4236-a337-9ea5ff7d43cb"
CABPRJ010000502.1	RepeatMasker	DNA/hAT-Tip100	784709	785141	952	+	.	ID="RND-6_FAMILY-9406";Tend="1583";Tstart="1092";shortTE="F";uid="29cd4235-879f-4f6e-b100-b0fcf2915ffd"
CABPRJ010000502.1	RepeatMasker	Unknown	384945	385484	1961	+	.	ID="RND-6_FAMILY-11785";Tend="1592";Tstart="1024";shortTE="F";uid="648b179d-cd2d-413f-9d57-1221354fbb9c"
CABPRJ010000502.1	RepeatMasker	Retroposon?	473854	474330	1048	+	.	ID="RND-5_FAMILY-4854";TEgroup="ctg_502%7CRND-5_FAMILY-4854%7C1";Tend="2874";Tstart="2624";shortTE="F";uid="5011497a-8372-46d5-ba8b-fcaa46af8192"
CABPRJ010000502.1	RepeatMasker	DNA/hAT-Tip100	172066	172550	2754	+	.	ID="RND-6_FAMILY-8400";Tend="2319";Tstart="1853";shortTE="F";uid="82afc8b4-0131-49a9-8659-ede69cd22115"
CABPRJ010000502.1	RepeatMasker	Retroposon?	178319	179076	2848	+	.	ID="RND-6_FAMILY-970";Tend="2026";Tstart="1166";shortTE="F";uid="f4c95864-d65d-4cc8-9e8f-9ae997fb5dc9"
CABPRJ010000502.1	RepeatMasker	Unknown	94679	95158	971	+	.	ID="RND-4_FAMILY-1422";TEgroup="ctg_502%7CRND-4_FAMILY-1422%7C1";Tend="1377";Tstart="978";shortTE="F";uid="57e28568-8562-44e9-97e2-bdc42bc88667"
CABPRJ010000502.1	RepeatMasker	Retroposon?	56777	57170	806	+	.	ID="RND-5_FAMILY-8932";TEgroup="ctg_502%7CRND-5_FAMILY-8932%7C1";Tend="1393";Tstart="893";shortTE="F";uid="71737512-8657-4d77-b14e-f37e386e3280"
CABPRJ010000502.1	RepeatMasker	DNA/Ginger-1	768791	769012	498	+	.	ID="RND-6_FAMILY-4437";Tend="1328";Tstart="1093";shortTE="F";uid="62598066-75ae-4d3a-b834-ffe2d44e0440"
CABPRJ010000502.1	RepeatMasker	Retroposon?	555666	555980	1278	+	.	ID="RND-5_FAMILY-8932";Tend="1345";Tstart="1029";shortTE="F";uid="9418c845-a102-4cf4-aac3-abcdeb6e2d5b"
CABPRJ010000502.1	RepeatMasker	DNA/Ginger-1	297643	298285	2549	+	.	ID="rnd-6_family-263";Tend="1894";Tstart="979";shortTE="F";uid="fd3c256f-c5a0-4751-bbe9-aa25e017be3b"
CABPRJ010000502.1	RepeatMasker	DNA/Ginger-1	521846	521964	958	+	.	ID="RND-1_FAMILY-58";Tend="2490";Tstart="2372";shortTE="F";uid="8aa53f1e-f7a8-4783-b9e6-c473a59ee82e"
CABPRJ010000502.1	RepeatMasker	DNA/Ginger-1	132527	132796	640	+	.	ID="RND-6_FAMILY-406";Tend="979";Tstart="664";shortTE="F";uid="1fdbb456-3be0-42ca-9e14-336f85f1e52a"
CABPRJ010000502.1	RepeatMasker	DNA/Ginger-1	177380	178088	4448	+	.	ID="RND-4_FAMILY-237";Tend="1678";Tstart="930";shortTE="F";uid="d1120179-e8f5-4233-8969-44d1e7637516"
CABPRJ010000502.1	RepeatMasker	Retroposon?	342893	343259	677	+	.	ID="RND-4_FAMILY-241";Tend="1759";Tstart="1383";shortTE="F";uid="1a5f7cf7-5302-4192-910e-932207694c71"
CABPRJ010000502.1	RepeatMasker	DNA/Kolobok-E	168467	169743	8967	+	.	ID="RND-6_FAMILY-811";Tend="1936";Tstart="644";shortTE="F";uid="a909caab-a03c-4719-854b-35d11591574c"
CABPRJ010000502.1	RepeatMasker	Unknown	38679	38914	1176	+	.	ID="RND-6_FAMILY-9449";Tend="1142";Tstart="918";shortTE="F";uid="60a09ea3-2deb-492d-9aac-91ca63d6a259"
CABPRJ010000502.1	RepeatMasker	DNA/Ginger-1	133009	133329	922	+	.	ID="rnd-1_family-12";Tend="1838";Tstart="1313";shortTE="F";uid="6b45a885-37d2-4563-b9e1-93c725d987e9"
CABPRJ010000502.1	RepeatMasker	Unknown	819447	819549	405	+	.	ID="RND-1_FAMILY-190";Tend="1451";Tstart="1352";shortTE="F";uid="7bffa1b7-8476-4b18-afe3-2cab583b11d9"
CABPRJ010000502.1	RepeatMasker	DNA/hAT	70805	71483	1546	+	.	ID="RND-6_FAMILY-2017";TEgroup="ctg_502%7CRND-6_FAMILY-2017%7C1";Tend="1336";Tstart="994";shortTE="F";uid="03efdd0c-3f50-40a5-8a23-c6066504958f"
CABPRJ010000502.1	RepeatMasker	DNA/Ginger-1	306221	306878	2597	+	.	ID="RND-5_FAMILY-95";Tend="1649";Tstart="918";shortTE="F";uid="ef4e9076-91fd-4584-b6c3-1602f0011797"
CABPRJ010000502.1	RepeatMasker	DNA/Ginger-1	324742	325059	2086	+	.	ID="RND-1_FAMILY-12";Tend="1488";Tstart="1165";shortTE="F";uid="64c1042e-c015-4e52-b98e-6801677f81ef"
CABPRJ010000502.1	RepeatMasker	Retroposon?	815356	815871	726	+	.	ID="RND-6_FAMILY-3029";Tend="1921";Tstart="910";shortTE="F";uid="c86442da-e72c-4c5a-b082-fe100fb24c15"
CABPRJ010000502.1	RepeatMasker	DNA/hAT-Ac	810907	811031	452	+	.	ID="DNA8-93_AP";Tend="478";Tstart="342";shortTE="F";uid="6bf7be4c-b46b-4456-b85e-c5e2c78f5773"
CABPRJ010000502.1	RepeatMasker	DNA/Ginger-1	328563	328871	1704	+	.	ID="RND-5_FAMILY-95";Tend="1446";Tstart="1138";shortTE="F";uid="15a09b52-5b64-49b9-9a38-e5f7e3bf40bd"
CABPRJ010000502.1	RepeatMasker	Retroposon?	101713	102315	1488	+	.	ID="RND-6_FAMILY-3029";Tend="1355";Tstart="721";shortTE="F";uid="e880d3ed-cb2e-4200-ae99-e4692df60e66"
CABPRJ010000502.1	RepeatMasker	Retroposon?	172534	172943	1728	+	.	ID="RND-5_FAMILY-7401";Tend="1991";Tstart="1604";shortTE="F";uid="ec4dadd9-139a-4e50-83ac-0b4a9e055dd1"
CABPRJ010000502.1	RepeatMasker	DNA/hAT-hAT19	670818	670990	507	+	.	ID="RND-5_FAMILY-4782";Tend="1282";Tstart="1114";shortTE="F";uid="044699c5-f7cc-46e0-8006-465fde752aad"
CABPRJ010000502.1	RepeatMasker	DNA/Ginger-2	811950	812135	917	+	.	ID="RND-5_FAMILY-9354";Tend="927";Tstart="749";shortTE="F";uid="4797a772-d710-4cf3-911b-f60a339feb65"
CABPRJ010000502.1	RepeatMasker	Retroposon?	391043	391145	442	+	.	ID="RND-5_FAMILY-8932";Tend="1240";Tstart="1144";shortTE="F";uid="5f1995eb-35b4-4261-883a-464cfb8af8ed"
CABPRJ010000502.1	RepeatMasker	DNA/hAT-Tip100	18893	19091	738	+	.	ID="RND-6_FAMILY-9406";Tend="1468";Tstart="1274";shortTE="F";uid="431ef83c-e6fa-4375-b342-dfdd9df212dd"
CABPRJ010000502.1	RepeatMasker	Unknown	462171	462427	1518	+	.	ID="RND-5_FAMILY-14444";Tend="1194";Tstart="926";shortTE="F";uid="c3440992-9e8a-4078-9c8f-a9e85948a98a"
CABPRJ010000502.1	RepeatMasker	Retroposon?	818900	819084	765	+	.	ID="RND-1_FAMILY-3";Tend="1133";Tstart="950";shortTE="F";uid="a919b257-3edc-4e5d-98b9-50497dd24949"
CABPRJ010000502.1	RepeatMasker	DNA/hAT-Charlie	109013	109508	581	+	.	ID="RND-6_FAMILY-13203";TEgroup="ctg_502%7CRND-6_FAMILY-13203%7C1";Tend="1371";Tstart="771";shortTE="F";uid="0d2de9d1-eb15-4540-97d6-3b0ef0114aff"
CABPRJ010000502.1	RepeatMasker	DNA/Ginger-1	516498	516751	1329	+	.	ID="RND-5_FAMILY-95";Tend="1519";Tstart="918";shortTE="F";uid="424c178c-c907-408c-9ef9-0bc807129e6f"
CABPRJ010000502.1	RepeatMasker	DNA/hAT-hATx	433975	434101	584	+	.	ID="RND-6_FAMILY-20886";Tend="991";Tstart="879";shortTE="F";uid="e681fb4d-022f-4425-9ea3-49a152607bf9"
CABPRJ010000502.1	RepeatMasker	DNA/hAT-Tip100	13486	14138	4520	+	.	ID="RND-6_FAMILY-9406";Tend="1621";Tstart="945";shortTE="F";uid="b6d2493b-da9e-4783-ad29-4e2bcc3ebfb6"
CABPRJ010000502.1	RepeatMasker	DNA/Ginger-1	637318	637885	3474	+	.	ID="RND-4_FAMILY-318";Tend="1322";Tstart="750";shortTE="F";uid="14aebc33-6fc5-4a86-80bb-8e680bfa9de1"
CABPRJ010000502.1	RepeatMasker	Retroposon?	331265	331746	3143	+	.	ID="RND-6_FAMILY-2796";Tend="2216";Tstart="1699";shortTE="F";uid="a89d2330-d749-47aa-af9b-7d839123d193"
CABPRJ010000502.1	RepeatMasker	Unknown	445000	445458	641	+	.	ID="RND-1_FAMILY-20";TEgroup="ctg_502%7CRND-1_FAMILY-20%7C1";Tend="1643";Tstart="977";shortTE="T";uid="c03ea055-8bf0-44d0-9ab3-fffffc2c3ff8"
CABPRJ010000502.1	RepeatMasker	Retroposon?	48821	49066	537	+	.	ID="RND-6_FAMILY-60";Tend="2432";Tstart="2200";shortTE="F";uid="95fb7c92-4d3f-4063-b259-b5a306e29951"
CABPRJ010000502.1	RepeatMasker	DNA/hAT-Tip100	336379	336802	2392	+	.	ID="RND-5_FAMILY-4218";Tend="1341";Tstart="918";shortTE="F";uid="cc88335a-b712-487e-9c8b-0761520bdbc9"
CABPRJ010000502.1	RepeatMasker	Retroposon?	632559	632760	978	+	.	ID="RND-6_FAMILY-14413";Tend="1365";Tstart="1171";shortTE="F";uid="0146cffa-a043-45c9-b99b-193f35f45d6a"
CABPRJ010000502.1	RepeatMasker	Unknown	184233	184550	1224	+	.	ID="RND-6_FAMILY-23275";Tend="1280";Tstart="934";shortTE="F";uid="7c1cefec-103e-49b5-97f4-451a52103c38"
CABPRJ010000502.1	RepeatMasker	Retroposon?	454368	454535	559	+	.	ID="RND-4_FAMILY-241";Tend="954";Tstart="782";shortTE="F";uid="ad0594d0-9a60-4bc1-833d-25c284f622f8"
CABPRJ010000502.1	RepeatMasker	DNA/hAT-Blackjack	264479	264986	2796	+	.	ID="RND-6_FAMILY-3707";Tend="1455";Tstart="958";shortTE="F";uid="06663520-f07a-46d4-8f65-f1a0e04ac19b"
CABPRJ010000502.1	RepeatMasker	Unknown	570966	571187	747	+	.	ID="RND-1_FAMILY-104";Tend="1546";Tstart="1330";shortTE="F";uid="eb7bc292-8eb8-4d75-b1aa-cd802dec7983"
CABPRJ010000502.1	RepeatMasker	DNA/Ginger-1	266526	268138	9418	+	.	ID="RND-4_FAMILY-318";Tend="2404";Tstart="741";shortTE="F";uid="863d27f8-2ff4-4629-8692-45ff2256c0e2"
CABPRJ010000502.1	RepeatMasker	DNA/Ginger-1	454566	455204	2533	+	.	ID="RND-2_FAMILY-26";Tend="1848";Tstart="1195";shortTE="F";uid="196c3713-7c17-412a-8fa8-a3e9aa0e4496"
CABPRJ010000502.1	RepeatMasker	Unknown	553564	553988	1997	+	.	ID="RND-5_FAMILY-3692";Tend="1407";Tstart="928";shortTE="F";uid="8e67fc2a-d3ad-4a7a-b926-f32d2eb6fead"
CABPRJ010000502.1	RepeatMasker	Retroposon?	402250	402678	1860	+	.	ID="RND-5_FAMILY-3149";Tend="1385";Tstart="981";shortTE="F";uid="db2912f6-d6af-4cfe-a4a4-18f490d6534d"
CABPRJ010000502.1	RepeatMasker	DNA/hAT-Tip100	51244	51522	473	+	.	ID="RND-5_FAMILY-3499";Tend="1206";Tstart="950";shortTE="F";uid="76e8b51d-088c-41ed-acea-bc2596be36a5"
CABPRJ010000502.1	RepeatMasker	LINE/RTE-BovB	142578	142769	683	+	.	ID="RND-5_FAMILY-398";Tend="1034";Tstart="835";shortTE="F";uid="d8054e21-995b-4abb-a5d9-934b57b6a132"
CABPRJ010000502.1	RepeatMasker	LINE/RTE-BovB	832910	833119	551	+	.	ID="RND-1_FAMILY-79";Tend="1800";Tstart="1569";shortTE="F";uid="3599c36a-15ef-462d-98c2-6f94a8b300b0"
CABPRJ010000502.1	RepeatMasker	DNA/hAT	185229	185525	1476	+	.	ID="RND-6_FAMILY-2017";Tend="1314";Tstart="1015";shortTE="F";uid="83415859-3eab-4e52-94d0-c995756dc970"
CABPRJ010000502.1	RepeatMasker	DNA/Ginger-1	627312	627500	466	+	.	ID="RND-1_FAMILY-0";Tend="1897";Tstart="1724";shortTE="F";uid="d7f7869d-c166-4e6f-ba86-4d52493d4ce2"
CABPRJ010000502.1	RepeatMasker	Unknown	472248	472429	548	+	.	ID="RND-5_FAMILY-2436";Tend="1190";Tstart="1002";shortTE="F";uid="26ca5a1c-835c-4bbe-b5bb-dc30ae984c0c"
CABPRJ010000502.1	RepeatMasker	DNA/hAT-Tip100	481522	481827	809	+	.	ID="rnd-6_family-25927";Tend="1493";Tstart="1032";shortTE="F";uid="fdafba7a-2ffa-4dc7-aa5f-67d89286b610"
CABPRJ010000502.1	RepeatMasker	DNA/hAT-hAT19	493745	493878	467	+	.	ID="RND-5_FAMILY-4782";Tend="1301";Tstart="1161";shortTE="F";uid="51af16e9-d470-4b7b-aca5-be66b7510774"
CABPRJ010000502.1	RepeatMasker	Retroposon?	424900	425102	676	+	.	ID="RND-6_FAMILY-3029";Tend="884";Tstart="679";shortTE="F";uid="cc419f14-bc2d-4a14-ae9a-019b3f77687d"
CABPRJ010000502.1	RepeatMasker	DNA/hAT-Tip100	48019	48204	889	+	.	ID="RND-6_FAMILY-7682";Tend="1373";Tstart="1188";shortTE="F";uid="b82f4494-223d-43de-95ba-aa0008155880"
CABPRJ010000502.1	RepeatMasker	DNA/hAT-hAT19	711930	712428	2005	+	.	ID="RND-5_FAMILY-4782";Tend="1492";Tstart="970";shortTE="F";uid="bf349921-17cb-4e1f-9e85-cf5d4c8c0a3e"
CABPRJ010000502.1	RepeatMasker	DNA/hAT-Tip100	20455	20744	2079	+	.	ID="RND-6_FAMILY-21391";Tend="1293";Tstart="1008";shortTE="F";uid="85f5bc4a-c235-4121-a82a-4e78f6bf285f"
CABPRJ010000502.1	RepeatMasker	DNA/Ginger-1	16400	16622	603	+	.	ID="RND-6_FAMILY-263";Tend="1162";Tstart="941";shortTE="F";uid="a8a0c379-8855-4e9b-88cb-9c8468924f6a"
CABPRJ010000502.1	RepeatMasker	DNA	365175	365635	2659	+	.	ID="RND-6_FAMILY-4497";Tend="1464";Tstart="971";shortTE="F";uid="20379eb7-6bc3-4eb3-a391-eb792d83a406"
CABPRJ010000502.1	RepeatMasker	Retroposon?	199110	199278	633	+	.	ID="RND-1_FAMILY-3";Tend="1013";Tstart="819";shortTE="F";uid="f0729bfc-3243-47e4-9501-5d2a14fa788e"
CABPRJ010000502.1	RepeatMasker	DNA/hAT-hAT19	671484	671864	589	+	.	ID="RND-5_FAMILY-4782";Tend="1395";Tstart="993";shortTE="F";uid="9ea717cc-b994-490f-b9c2-48431f65a91a"
CABPRJ010000502.1	RepeatMasker	DNA/Ginger-1	16892	17217	1314	+	.	ID="RND-5_FAMILY-95";Tend="1525";Tstart="1190";shortTE="F";uid="f7397291-e8d0-48ed-8d33-6dd87cbfaac7"
CABPRJ010000502.1	RepeatMasker	DNA/Ginger-1	735458	737027	8568	+	.	ID="rnd-6_family-4094";Tend="2448";Tstart="893";shortTE="F";uid="527b5790-792a-4f3d-8a7b-b19ee7daabf0"
CABPRJ010000502.1	RepeatMasker	Unknown	187417	187518	709	+	.	ID="RND-1_FAMILY-189";Tend="1040";Tstart="935";shortTE="F";uid="99c9b4a3-1bf7-4db7-8599-f2d29200f17e"
CABPRJ010000502.1	RepeatMasker	RC/Helitron	430544	430750	526	+	.	ID="RND-5_FAMILY-2124";Tend="923";Tstart="734";shortTE="F";uid="9dc2ccf7-8b3c-4716-a6e4-1bb677249838"
CABPRJ010000502.1	RepeatMasker	DNA/Ginger-1	284826	285409	2216	+	.	ID="RND-5_FAMILY-95";Tend="1704";Tstart="1082";shortTE="F";uid="6c01f3fd-d2a0-408f-aaca-5424236d4771"
CABPRJ010000502.1	RepeatMasker	DNA/Ginger-1	553964	554561	3130	+	.	ID="RND-4_FAMILY-311";Tend="1597";Tstart="946";shortTE="F";uid="dce70739-fdde-4c59-a09c-93a9b8594915"
CABPRJ010000502.1	RepeatMasker	Unknown	138490	138638	749	+	.	ID="RND-6_FAMILY-24844";Tend="1319";Tstart="1147";shortTE="F";uid="9fffaba3-7ce6-4124-9787-578db9d692f1"
CABPRJ010000502.1	RepeatMasker	Unknown	798704	798805	509	+	.	ID="RND-4_FAMILY-1985";Tend="1174";Tstart="1073";shortTE="F";uid="b8eeccea-1b51-4696-97b8-9086bfd6eaaa"
CABPRJ010000502.1	RepeatMasker	DNA/Kolobok-E	499569	499737	460	+	.	ID="RND-5_FAMILY-3481";Tend="1057";Tstart="897";shortTE="F";uid="1697580e-ecf8-4667-ab62-2ce017fc5cb7"
CABPRJ010000502.1	RepeatMasker	DNA/Ginger-1	399078	399212	428	+	.	ID="RND-2_FAMILY-26";Tend="1751";Tstart="1623";shortTE="F";uid="e04b0b58-63e6-4815-b854-a427c9d8a6b4"
CABPRJ010000502.1	RepeatMasker	Retroposon?	348545	349153	854	+	.	ID="RND-4_FAMILY-241";Tend="1540";Tstart="888";shortTE="F";uid="df9a09cb-fb99-4ed7-a7d4-8eb8f5226d06"
CABPRJ010000502.1	RepeatMasker	DNA/Ginger-1	383065	383208	571	+	.	ID="RND-6_FAMILY-10080";Tend="1227";Tstart="1070";shortTE="F";uid="f78a1a8d-0ef4-464d-a22f-1a622c2aa825"
CABPRJ010000502.1	RepeatMasker	Unknown	174757	174986	463	+	.	ID="RND-6_FAMILY-11785";TEgroup="ctg_502%7CRND-6_FAMILY-11785%7C2";Tend="1531";Tstart="1068";shortTE="T";uid="97eb510d-f574-45ac-b6d9-5b6e56190698"
CABPRJ010000502.1	RepeatMasker	DNA	333760	333945	443	+	.	ID="RND-6_FAMILY-3139";Tend="1581";Tstart="1393";shortTE="F";uid="e72d8723-64c0-4ca6-ba72-fa6142d7e7d7"
CABPRJ010000502.1	RepeatMasker	LINE/RTE-BovB	333174	333354	503	+	.	ID="RND-6_FAMILY-2315";Tend="1791";Tstart="1595";shortTE="F";uid="a8f9821d-5758-41f1-bb6c-93ed59a23b6d"
CABPRJ010000502.1	RepeatMasker	DNA/Kolobok-E	352767	353094	1155	+	.	ID="RND-1_FAMILY-28";Tend="1626";Tstart="1277";shortTE="F";uid="9099f78c-00ea-4594-a6fe-b6f2c4a79463"
CABPRJ010000502.1	RepeatMasker	DNA/hAT-Tip100	170463	170797	1701	+	.	ID="RND-4_FAMILY-1424";Tend="1282";Tstart="949";shortTE="F";uid="8595ed77-da48-4076-b245-ee7745f71a98"
CABPRJ010000502.1	RepeatMasker	DNA/Sola-1	311063	311456	2000	+	.	ID="RND-5_FAMILY-7339";Tend="1290";Tstart="897";shortTE="F";uid="14558b34-429a-40df-9700-106b125aa554"
CABPRJ010000502.1	RepeatMasker	DNA	235035	235250	467	+	.	ID="RND-6_FAMILY-15871";Tend="1589";Tstart="1291";shortTE="F";uid="63cf5d55-a35f-4598-82a3-b6bfdbe01cdd"
CABPRJ010000502.1	RepeatMasker	Retroposon?	401975	402200	770	+	.	ID="RND-4_FAMILY-241";Tend="1801";Tstart="1574";shortTE="F";uid="fae3b990-adf4-4b85-94a3-bb1ba7afe655"
CABPRJ010000502.1	RepeatMasker	DNA	586517	587270	1880	+	.	ID="RND-5_FAMILY-383";Tend="1653";Tstart="911";shortTE="F";uid="d558f442-665d-426f-afb0-da7fbcb52d85"
CABPRJ010000502.1	RepeatMasker	Retroposon?	333576	333761	507	+	.	ID="RND-4_FAMILY-241";Tend="1707";Tstart="1528";shortTE="F";uid="2ab27b84-bc9c-411a-8590-ef6f0c9c3ed4"
CABPRJ010000502.1	RepeatMasker	DNA/Ginger-1	217765	218180	620	+	.	ID="RND-5_FAMILY-95";Tend="1299";Tstart="899";shortTE="F";uid="c295dfef-01a8-455f-a805-ce44b6265532"
CABPRJ010000502.1	RepeatMasker	Unknown	489494	489619	499	+	.	ID="RND-6_FAMILY-3236";Tend="1222";Tstart="1106";shortTE="F";uid="cbff801e-226c-43d0-ab67-79628a3a1581"
CABPRJ010000502.1	RepeatMasker	Unknown	32056	32493	1470	+	.	ID="RND-3_FAMILY-29";Tend="1388";Tstart="900";shortTE="F";uid="52160b9a-504f-422e-abeb-eb98751201d8"
CABPRJ010000502.1	RepeatMasker	LINE/RTE-BovB	330609	331038	657	+	.	ID="RND-6_FAMILY-1218";Tend="1615";Tstart="1188";shortTE="F";uid="8b16338b-39e6-46c9-bd18-26a25270317c"
CABPRJ010000502.1	RepeatMasker	Retroposon?	283619	283763	474	+	.	ID="RND-4_FAMILY-241";Tend="1795";Tstart="1655";shortTE="F";uid="e87c01c5-43e6-4471-a7c2-e1662b9170b7"
CABPRJ010000502.1	RepeatMasker	Retroposon?	288461	288601	691	+	.	ID="RND-5_FAMILY-7401";Tend="1856";Tstart="1702";shortTE="F";uid="b5b9f2ce-0700-4582-aeb4-fa8076d1b818"
CABPRJ010000502.1	RepeatMasker	Unknown	475862	475965	634	+	.	ID="RND-6_FAMILY-15069";Tend="940";Tstart="837";shortTE="F";uid="9ffac90f-65b6-43fc-a2fd-0cbc7f894c94"
CABPRJ010000502.1	RepeatMasker	Unknown	334471	334699	455	+	.	ID="RND-6_FAMILY-22215";Tend="1547";Tstart="1335";shortTE="F";uid="fb45368b-b363-408d-9a45-d887d62f86da"
CABPRJ010000502.1	RepeatMasker	Retroposon?	526383	526623	906	+	.	ID="RND-5_FAMILY-3149";Tend="1204";Tstart="961";shortTE="F";uid="5c827ffa-bed9-4b95-be3e-b164e7c63624"
CABPRJ010000502.1	RepeatMasker	Unknown	190563	190726	446	+	.	ID="RND-6_FAMILY-46130";Tend="1746";Tstart="1580";shortTE="F";uid="4408d4d8-bc1f-4c15-bfb4-b31bea2156fa"
CABPRJ010000502.1	RepeatMasker	Retroposon?	397381	397585	412	+	.	ID="RND-6_FAMILY-970";Tend="1661";Tstart="1462";shortTE="F";uid="efa405ba-b873-4b33-8798-0b2594cd9f0f"
CABPRJ010000502.1	RepeatMasker	DNA/Kolobok-E	206550	207005	1768	+	.	ID="RND-6_FAMILY-13202";Tend="1403";Tstart="939";shortTE="F";uid="28a695a0-ce10-4cd6-b468-6a91460371d2"
CABPRJ010000502.1	RepeatMasker	Retroposon?	478369	478604	808	+	.	ID="RND-4_FAMILY-241";Tend="1801";Tstart="1577";shortTE="F";uid="2d3a9645-79f8-4f68-8645-4183e7401734"
CABPRJ010000502.1	RepeatMasker	Unknown	806181	806508	1208	+	.	ID="RND-6_FAMILY-4761";Tend="1500";Tstart="1191";shortTE="F";uid="eaf0c841-4ab6-49a3-aec5-06d56c5318fd"
CABPRJ010000502.1	RepeatMasker	DNA/Ginger-1	798877	799261	1476	+	.	ID="RND-4_FAMILY-465";Tend="1338";Tstart="960";shortTE="F";uid="4eba960a-0118-44f6-a697-c03ec4537bb7"
CABPRJ010000502.1	RepeatMasker	DNA/hAT	807193	807357	430	+	.	ID="RND-6_FAMILY-2017";Tend="1326";Tstart="1168";shortTE="F";uid="88c177f7-110c-48ac-aa6d-0d96dea2c79d"
CABPRJ010000502.1	RepeatMasker	DNA	754514	754676	618	+	.	ID="RND-6_FAMILY-7932";Tend="1618";Tstart="1475";shortTE="F";uid="89219a95-2659-4076-b11c-b17a529ddfc7"
CABPRJ010000502.1	RepeatMasker	DNA/Ginger-1	420766	420896	712	+	.	ID="RND-5_FAMILY-95";Tend="1350";Tstart="1221";shortTE="F";uid="728c10b2-d20d-47f5-8f9c-5e39f44b3aff"
CABPRJ010000502.1	RepeatMasker	Unknown	187804	188060	1637	+	.	ID="RND-4_FAMILY-787";Tend="1308";Tstart="1049";shortTE="F";uid="58c1671d-28df-428e-a219-b774a08b5848"
CABPRJ010000502.1	RepeatMasker	DNA/TcMar-Pogo	543675	543826	877	+	.	ID="RND-6_FAMILY-792";Tend="1106";Tstart="965";shortTE="F";uid="aa01f6c0-0f37-4e54-ab41-8a2d7e2a6a0b"
CABPRJ010000502.1	RepeatMasker	Unknown	102455	102808	1925	+	.	ID="RND-1_FAMILY-135";Tend="1291";Tstart="939";shortTE="F";uid="6fc1b35d-d151-482a-9300-7c7b3446d424"
CABPRJ010000502.1	RepeatMasker	DNA/Ginger-1	505519	505982	790	+	.	ID="RND-5_FAMILY-95";Tend="1439";Tstart="922";shortTE="F";uid="402c1799-31c8-440c-91e7-26d6d26a335c"
CABPRJ010000502.1	RepeatMasker	DNA/hAT-Tip100	40814	40961	522	+	.	ID="RND-6_FAMILY-9406";Tend="1095";Tstart="948";shortTE="F";uid="f8d06f29-4a23-4524-bf76-e32c8628286c"
CABPRJ010000502.1	RepeatMasker	Unknown	517844	518309	2432	+	.	ID="RND-6_FAMILY-23275";Tend="1602";Tstart="1152";shortTE="F";uid="d41b454c-8a0d-4ca9-b1b5-6d81226e6219"
CABPRJ010000502.1	RepeatMasker	DNA/hAT-Tip100	281628	282140	2168	+	.	ID="RND-6_FAMILY-8400";Tend="2298";Tstart="1829";shortTE="F";uid="14ee5f70-42d4-49d7-9dd8-f1bb0bafa1da"
CABPRJ010000502.1	RepeatMasker	DNA/hAT-hAT19	129261	129399	421	+	.	ID="RND-5_FAMILY-4782";Tend="1252";Tstart="1105";shortTE="F";uid="786ae812-b0e3-46c4-a293-debe928b3163"
CABPRJ010000502.1	RepeatMasker	Unknown	214393	214608	1567	+	.	ID="RND-1_FAMILY-233";Tend="1168";Tstart="945";shortTE="F";uid="66e90f0f-bf75-45a4-afa7-62571d3a9f48"
CABPRJ010000502.1	RepeatMasker	LINE/L2	227029	228574	5048	+	.	ID="RND-6_FAMILY-16017";Tend="2299";Tstart="770";shortTE="F";uid="6dc550d9-35b9-4f95-8ad7-128cb6373b19"
CABPRJ010000502.1	RepeatMasker	Unknown	87962	88249	1537	+	.	ID="RND-4_FAMILY-2046";Tend="1471";Tstart="1196";shortTE="F";uid="0a016d87-3b16-4d83-a221-3ffa0d15eaee"
CABPRJ010000502.1	RepeatMasker	Retroposon?	518792	519258	748	+	.	ID="RND-5_FAMILY-3149";Tend="1527";Tstart="1047";shortTE="F";uid="869384f9-9a67-42d3-a7b8-21a51223f29b"
CABPRJ010000502.1	RepeatMasker	LINE/R1	455204	455604	2062	+	.	ID="RND-6_FAMILY-836";Tend="1353";Tstart="920";shortTE="F";uid="5dfd4a7b-f026-4751-821d-bf4326f9e6d9"
CABPRJ010000502.1	RepeatMasker	DNA/Kolobok-E	106792	107310	1425	+	.	ID="RND-1_FAMILY-28";Tend="1369";Tstart="789";shortTE="F";uid="56ddf5d8-7024-4cc6-921a-7c905989fac8"
CABPRJ010000502.1	RepeatMasker	DNA/hAT-Tip100	47894	47996	687	+	.	ID="RND-6_FAMILY-23446";Tend="1065";Tstart="964";shortTE="F";uid="146c5084-098d-4e01-8137-3a2c7ee60a60"
CABPRJ010000502.1	RepeatMasker	DNA	697483	697675	1040	+	.	ID="RND-6_FAMILY-7932";Tend="1617";Tstart="1440";shortTE="F";uid="8eb73167-aabe-46d7-9772-52b5d2274602"
CABPRJ010000502.1	RepeatMasker	DNA	219179	219342	439	+	.	ID="DNA4-1_AP";Tend="823";Tstart="654";shortTE="F";uid="7f04f5c2-17ce-4252-9fbe-bd3f218b03f0"
CABPRJ010000502.1	RepeatMasker	DNA/P	89657	89759	438	-	.	ID="DNA8-4B_AP";Tend="115";Tstart="13";shortTE="F";uid="57cdbaf8-9165-4f2c-a98d-0ec473d4fc43"
CABPRJ010000502.1	RepeatMasker	Unknown	342110	342443	697	-	.	ID="RND-5_FAMILY-7479";TEgroup="ctg_502%7CRND-5_FAMILY-7479%7C1";Tend="1161";Tstart="924";shortTE="F";uid="7dcea4fd-780e-4a0a-8226-4469b1b01151"
CABPRJ010000502.1	RepeatMasker	DNA/MULE-MuDR	290184	290942	3326	-	.	ID="RND-6_FAMILY-4382";Tend="1777";Tstart="873";shortTE="F";uid="deb5a9d0-a243-4c03-849b-7791b84e9c0e"
CABPRJ010000502.1	RepeatMasker	DNA/Ginger-1	287892	288037	790	-	.	ID="RND-2_FAMILY-26";Tend="1892";Tstart="1746";shortTE="F";uid="2c1234ed-3dfc-4790-8eb6-8e5651978034"
CABPRJ010000502.1	RepeatMasker	Unknown	737092	738087	5852	-	.	ID="RND-6_FAMILY-26890";Tend="1653";Tstart="758";shortTE="F";uid="a822505e-173f-4080-b59f-6aa57bf04f59"
CABPRJ010000502.1	RepeatMasker	DNA/hAT-Charlie	410998	411116	416	-	.	ID="HAT-N17_AP";Tend="297";Tstart="191";shortTE="F";uid="7e19ee0b-421d-40a1-989f-765b1e9b86b8"
CABPRJ010000502.1	RepeatMasker	Unknown	303062	303496	1400	-	.	ID="RND-5_FAMILY-3535";Tend="1361";Tstart="938";shortTE="F";uid="192d28c7-67c8-4c2c-a57c-ccbb306da4b8"
CABPRJ010000502.1	RepeatMasker	Unknown	470985	471208	502	-	.	ID="RND-5_FAMILY-1594";Tend="947";Tstart="746";shortTE="F";uid="00c1019b-8a59-493a-877a-729babe7566a"
CABPRJ010000502.1	RepeatMasker	DNA/Ginger-1	42177	42914	3202	-	.	ID="rnd-5_family-95";Tend="2284";Tstart="985";shortTE="F";uid="914282bd-e30c-4f35-9c04-711352fa2911"
CABPRJ010000502.1	RepeatMasker	RC/Helitron	262945	263286	426	-	.	ID="RND-5_FAMILY-5861";TEgroup="ctg_502%7CRND-5_FAMILY-5861%7C1";Tend="1169";Tstart="990";shortTE="F";uid="f7819df3-2711-468f-8cf6-b2af03faf7a9"
CABPRJ010000502.1	RepeatMasker	Unknown	593010	593776	3156	-	.	ID="RND-6_FAMILY-34";Tend="1476";Tstart="749";shortTE="F";uid="4ae6a89b-6b20-4775-9210-cd284657232a"
CABPRJ010000502.1	RepeatMasker	DNA/Ginger-1	291093	291262	686	-	.	ID="RND-2_FAMILY-26";Tend="1913";Tstart="1734";shortTE="F";uid="e416e840-0c72-43ac-a8b1-dbe311f00b7b"
CABPRJ010000502.1	RepeatMasker	Unknown	584207	584354	565	-	.	ID="RND-6_FAMILY-1319";Tend="1450";Tstart="1308";shortTE="F";uid="281771c5-8ab3-4dbf-8f60-588dbe6bc229"
CABPRJ010000502.1	RepeatMasker	DNA/Ginger-1	425223	425478	429	-	.	ID="rnd-6_family-5129";Tend="751";Tstart="559";shortTE="F";uid="3ad0e2e6-77ff-4ceb-b324-98809031f91e"
CABPRJ010000502.1	RepeatMasker	DNA/hAT-hAT19	757493	757765	1042	-	.	ID="RND-5_FAMILY-4782";Tend="1492";Tstart="1219";shortTE="F";uid="02cb0604-bd61-4771-b20f-7b08336459ea"
CABPRJ010000502.1	RepeatMasker	DNA/Ginger-1	603607	604123	1968	-	.	ID="RND-2_FAMILY-26";Tend="1931";Tstart="1404";shortTE="F";uid="8fefd0e0-e7fc-4610-b034-7a7f470030f9"
CABPRJ010000502.1	RepeatMasker	Unknown	222438	223046	2929	-	.	ID="RND-6_FAMILY-26014";Tend="1376";Tstart="763";shortTE="F";uid="abf112df-9fc4-4bbe-ba79-20e9460dbadc"
CABPRJ010000502.1	RepeatMasker	Unknown	301065	301352	1464	-	.	ID="RND-1_FAMILY-98";Tend="1247";Tstart="971";shortTE="F";uid="2fbe4934-78c7-4c06-9f23-760eede75959"
CABPRJ010000502.1	RepeatMasker	DNA/Ginger-1	352865	353145	1183	-	.	ID="rnd-4_family-145";Tend="1217";Tstart="894";shortTE="F";uid="37e07978-a9bf-407e-a296-c6be91bce40d"
CABPRJ010000502.1	RepeatMasker	Retroposon?	316840	316997	573	-	.	ID="RND-5_FAMILY-5072";Tend="2133";Tstart="1958";shortTE="F";uid="6c1b1da2-364e-4a41-afbf-a310388a7bb6"
CABPRJ010000502.1	RepeatMasker	DNA/hAT-Tip100	665362	665636	995	-	.	ID="RND-6_FAMILY-1577";Tend="1466";Tstart="1177";shortTE="F";uid="70a19ae4-0632-4cd1-bd3c-5456e204d7f6"
CABPRJ010000502.1	RepeatMasker	LINE/R1	550283	550757	2162	-	.	ID="RND-6_FAMILY-16872";Tend="1684";Tstart="1227";shortTE="F";uid="c21f008e-71ce-448f-a196-ac084f9619c0"
CABPRJ010000502.1	RepeatMasker	Unknown	149853	150087	1405	-	.	ID="RND-6_FAMILY-9211";Tend="1202";Tstart="962";shortTE="F";uid="0c6eb3f5-aab3-413c-9e65-2fe8ae628da8"
CABPRJ010000502.1	RepeatMasker	Unknown	406855	407053	458	-	.	ID="RND-6_FAMILY-4184";Tend="1457";Tstart="1263";shortTE="F";uid="2913b4f5-d0c4-481c-9c8e-211954c10c13"
CABPRJ010000502.1	RepeatMasker	Retroposon?	325818	326045	521	-	.	ID="RND-5_FAMILY-8932";Tend="1176";Tstart="965";shortTE="F";uid="4200f339-46bf-4525-b7db-59c5ff50b26f"
CABPRJ010000502.1	RepeatMasker	DNA/Ginger-1	581174	581422	467	-	.	ID="RND-6_FAMILY-5129";Tend="799";Tstart="564";shortTE="F";uid="13d982c4-368c-4c63-a8a5-a8627dbb3986"
CABPRJ010000502.1	RepeatMasker	DNA/Sola-1	77950	78195	1562	-	.	ID="RND-5_FAMILY-4974";Tend="1198";Tstart="953";shortTE="F";uid="6c6687b5-101d-4880-82fd-0bbfce5823d9"
CABPRJ010000502.1	RepeatMasker	Retroposon?	324200	324701	3102	-	.	ID="RND-6_FAMILY-13139";Tend="1442";Tstart="917";shortTE="F";uid="b407a86e-c2ad-4fab-87f6-fc87bd54340c"
CABPRJ010000502.1	RepeatMasker	DNA/hAT-hAT19	676823	676976	706	-	.	ID="RND-5_FAMILY-4782";Tend="1283";Tstart="1126";shortTE="F";uid="0106392b-1f2f-479e-b8b2-7a769287db18"
CABPRJ010000502.1	RepeatMasker	Unknown	428055	428299	1159	-	.	ID="RND-2_FAMILY-88";Tend="1625";Tstart="1387";shortTE="F";uid="5c663362-76ba-42f4-bf89-fb6d3cbe108e"
CABPRJ010000502.1	RepeatMasker	DNA/hAT-Tip100	789148	789570	1553	-	.	ID="RND-5_FAMILY-1629";TEgroup="ctg_502%7CRND-5_FAMILY-1629%7C1";Tend="2088";Tstart="740";shortTE="F";uid="e880d59e-b5c7-44e6-abfb-022ee526607b"
CABPRJ010000502.1	RepeatMasker	DNA/Ginger-1	219423	219602	422	-	.	ID="rnd-5_family-95";Tend="1123";Tstart="796";shortTE="F";uid="fae7bdf0-10f7-4d5a-adc9-b4bc0feb0abb"
CABPRJ010000502.1	RepeatMasker	DNA	219199	219349	732	-	.	ID="RND-6_FAMILY-7932";Tend="1590";Tstart="1438";shortTE="F";uid="8564c1f3-1d55-4bfe-8aed-91bce1391ec2"
CABPRJ010000502.1	RepeatMasker	Retroposon?	503903	504169	695	-	.	ID="RND-6_FAMILY-3029";Tend="1658";Tstart="1398";shortTE="F";uid="41e173ed-1436-40da-b40c-52dd61f05ed7"
CABPRJ010000502.1	RepeatMasker	Retroposon?	47384	47808	608	-	.	ID="RND-6_FAMILY-970";Tend="1843";Tstart="1350";shortTE="F";uid="d4073fb2-6354-47bf-a0fa-e9f76c5c579e"
CABPRJ010000502.1	RepeatMasker	Unknown	241703	242102	813	-	.	ID="RND-6_FAMILY-210";Tend="1735";Tstart="1338";shortTE="F";uid="b5a33c9f-3be6-4663-8c24-d9bf8ada89d2"
CABPRJ010000502.1	RepeatMasker	DNA/hAT-Tip100	12134	12330	662	-	.	ID="RND-6_FAMILY-9406";Tend="1154";Tstart="972";shortTE="F";uid="a0c18a53-3872-4ea4-a8ab-eae1b3cc811e"
CABPRJ010000502.1	RepeatMasker	Retroposon?	336677	336872	718	-	.	ID="RND-6_FAMILY-2796";Tend="833";Tstart="646";shortTE="F";uid="a81ef159-2c08-40c4-be98-8090cd8d2936"
CABPRJ010000502.1	RepeatMasker	DNA/hAT	671001	671178	633	-	.	ID="RND-4_FAMILY-312";Tend="1136";Tstart="967";shortTE="F";uid="a0838232-4423-4668-99c7-73d6b912c485"
CABPRJ010000502.1	RepeatMasker	Unknown	293852	294526	2731	-	.	ID="RND-6_FAMILY-11785";Tend="1599";Tstart="912";shortTE="F";uid="e29a9577-cc34-4406-8cf0-a6bf872ee6e0"
CABPRJ010000502.1	RepeatMasker	Retroposon?	375460	375817	666	-	.	ID="RND-4_FAMILY-241";Tend="1742";Tstart="1344";shortTE="F";uid="a7f64e77-6dec-4886-a68d-64e9250bcf40"
CABPRJ010000502.1	RepeatMasker	DNA/Ginger-1	171840	172043	1030	-	.	ID="RND-5_FAMILY-5114";Tend="1422";Tstart="1209";shortTE="F";uid="79a4112d-93aa-4646-9f0f-b952e3d96e6c"
CABPRJ010000502.1	RepeatMasker	DNA/hAT	132902	133013	473	-	.	ID="RND-6_FAMILY-2017";Tend="925";Tstart="814";shortTE="F";uid="3f8f691f-379a-4ec3-9403-12d05cfe3f60"
CABPRJ010000502.1	RepeatMasker	DNA/hAT-Tip100	282288	282569	546	-	.	ID="RND-5_FAMILY-4992";Tend="1723";Tstart="1263";shortTE="F";uid="eaccc564-6b7b-44f2-9983-65c4e85b1655"
CABPRJ010000502.1	RepeatMasker	DNA/Ginger-1	46540	46641	658	-	.	ID="RND-6_FAMILY-5129";Tend="2072";Tstart="1973";shortTE="F";uid="0f3c179e-2034-4c1a-bfe2-a8c78d544e59"
CABPRJ010000502.1	RepeatMasker	Unknown	676573	676789	645	-	.	ID="RND-1_FAMILY-20";Tend="1659";Tstart="1435";shortTE="F";uid="20f4130e-d221-4f51-acbb-9a81c0a4036f"
CABPRJ010000502.1	RepeatMasker	DNA/Ginger-1	37771	38000	574	-	.	ID="RND-5_FAMILY-95";Tend="1358";Tstart="1127";shortTE="F";uid="d671a16e-6d25-4dd2-b866-99aa5ec0a096"
CABPRJ010000502.1	RepeatMasker	Unknown	14201	14353	410	-	.	ID="RND-4_FAMILY-334";Tend="1998";Tstart="1838";shortTE="F";uid="e9a19c77-4fbf-4ca1-96f4-6c2766fd2010"
CABPRJ010000502.1	RepeatMasker	Unknown	187509	187810	1529	-	.	ID="RND-6_FAMILY-23275";Tend="1250";Tstart="934";shortTE="F";uid="de84be93-f888-4f29-827b-79c65575a3e7"
CABPRJ010000502.1	RepeatMasker	DNA	730421	730646	594	-	.	ID="ttaa2b_ap";Tend="315";Tstart="104";shortTE="F";uid="a966f7a8-e0e0-4944-8557-b75b7997d2ea"
CABPRJ010000502.1	RepeatMasker	DNA/hAT-hAT19	375970	376111	500	-	.	ID="HAT-N5_AP";Tend="142";Tstart="1";shortTE="F";uid="f1f014ac-e1c8-4a0b-b910-ba80d50cd3a1"
CABPRJ010000502.1	RepeatMasker	DNA/Ginger-1	230611	230887	533	-	.	ID="RND-4_FAMILY-145";Tend="1203";Tstart="956";shortTE="F";uid="1f99ad7f-9407-49fa-9737-454b19499d59"
CABPRJ010000502.1	RepeatMasker	Retroposon?	334622	334879	1324	-	.	ID="RND-1_FAMILY-35";Tend="1034";Tstart="780";shortTE="F";uid="965578be-5b15-41c1-84ca-eddff84ba940"
CABPRJ010000502.1	RepeatMasker	Retroposon?	177252	177379	4082	-	.	ID="RND-6_FAMILY-146";Tend="1820";Tstart="962";shortTE="F";uid="1f8112d8-c3ae-47fc-9f71-495607235c90"
CABPRJ010000502.1	RepeatMasker	DNA/hAT	749313	750077	2282	-	.	ID="HAT-9_AP";TEgroup="ctg_502%7CHAT-9_AP%7C1";Tend="944";Tstart="9";shortTE="F";uid="542681ad-5392-43e3-b980-7f600a18a540"
CABPRJ010000502.1	RepeatMasker	Unknown	207161	207496	1833	-	.	ID="RND-5_FAMILY-3159";Tend="1643";Tstart="1278";shortTE="F";uid="9d3055c0-fca6-4074-928e-9bc8c235884f"
CABPRJ010000502.1	RepeatMasker	Retroposon?	256453	256741	1389	-	.	ID="RND-5_FAMILY-8932";Tend="1347";Tstart="1076";shortTE="F";uid="cf2fbce8-5780-459a-852b-159e3f160767"
CABPRJ010000502.1	RepeatMasker	DNA/Ginger-1	499588	499955	665	-	.	ID="rnd-5_family-95";Tend="1704";Tstart="991";shortTE="F";uid="9d1eb3dc-e091-4fb8-9799-48eef4e1601c"
CABPRJ010000502.1	RepeatMasker	Unknown	528115	528639	1377	-	.	ID="RND-4_FAMILY-2550";Tend="1336";Tstart="829";shortTE="F";uid="b672a18e-50cc-4713-a38f-b2d252a55366"
CABPRJ010000502.1	RepeatMasker	Unknown	157272	157658	570	-	.	ID="RND-6_FAMILY-11785";TEgroup="ctg_502%7CRND-6_FAMILY-11785%7C1";Tend="1588";Tstart="914";shortTE="F";uid="2e4c18f8-8b92-4033-a50f-b3faccc6bede"
CABPRJ010000502.1	RepeatMasker	DNA/Ginger-1	89111	89425	1351	-	.	ID="RND-4_FAMILY-465";Tend="1643";Tstart="1347";shortTE="F";uid="c8a69764-9b50-4838-9c7d-422182ed7bb3"
CABPRJ010000502.1	RepeatMasker	DNA/Ginger-1	32844	33186	405	-	.	ID="RND-5_FAMILY-95";Tend="1531";Tstart="1174";shortTE="F";uid="2a14a612-c254-4b72-9d69-4cfd1e5ed467"
CABPRJ010000502.1	RepeatMasker	DNA/Ginger-1	255742	255849	423	-	.	ID="RND-5_FAMILY-95";Tend="1126";Tstart="1016";shortTE="F";uid="000227a2-1d67-42b7-a04a-a53e1b092d5c"
CABPRJ010000502.1	RepeatMasker	DNA/Kolobok-E	232973	233378	1952	-	.	ID="RND-1_FAMILY-28";Tend="1626";Tstart="1201";shortTE="F";uid="bdcb3022-6ecd-412e-a7b6-71f61d9f2c3b"
CABPRJ010000502.1	RepeatMasker	Unknown	141537	141798	1681	-	.	ID="RND-1_FAMILY-233";Tend="1198";Tstart="940";shortTE="F";uid="a038a204-8cec-4c26-ace3-ca2752e07c10"
CABPRJ010000502.1	RepeatMasker	Retroposon?	459491	459629	536	-	.	ID="RND-4_FAMILY-550";Tend="1189";Tstart="1061";shortTE="F";uid="1258a978-1256-41fc-87fb-db65ad5cc12b"
CABPRJ010000502.1	RepeatMasker	DNA/hAT-Tip100	383179	383298	414	-	.	ID="RND-1_FAMILY-183";Tend="1509";Tstart="1388";shortTE="F";uid="7d62e765-77f8-4793-aa73-5be8132772ba"
CABPRJ010000502.1	RepeatMasker	DNA/hAT-Tip100	187054	187288	403	-	.	ID="RND-1_FAMILY-183";Tend="1658";Tstart="1387";shortTE="F";uid="aa6b01c4-740a-4e3b-825f-05229d1e0351"
CABPRJ010000502.1	RepeatMasker	Unknown	391894	392600	2281	-	.	ID="RND-6_FAMILY-54933";Tend="1654";Tstart="961";shortTE="F";uid="195c510c-ea92-4355-86dd-521c80ff6517"
CABPRJ010000502.1	RepeatMasker	DNA/Ginger-1	547997	548455	1657	-	.	ID="RND-5_FAMILY-95";Tend="1542";Tstart="995";shortTE="F";uid="73fc3ef0-49d8-481c-8afa-9facfb804f7c"
CABPRJ010000502.1	RepeatMasker	DNA	373431	373720	714	-	.	ID="TTAA2D_AP";Tend="362";Tstart="71";shortTE="F";uid="5e38c3ed-5fbc-48bb-86a0-31b5b0972177"
CABPRJ010000502.1	RepeatMasker	Unknown	812692	813123	2471	-	.	ID="RND-6_FAMILY-18773";Tend="1349";Tstart="904";shortTE="F";uid="3013f00b-77d7-44c4-81e0-fd934cd1eb4f"
CABPRJ010000502.1	RepeatMasker	RC/Helitron	430570	431061	3059	-	.	ID="RND-1_FAMILY-89";Tend="1563";Tstart="1091";shortTE="F";uid="0f2c18bc-43ab-4260-95d5-97a2562d8633"
CABPRJ010000502.1	RepeatMasker	Unknown	733857	734025	631	-	.	ID="RND-4_FAMILY-4488";Tend="1751";Tstart="1587";shortTE="F";uid="0a0da32d-1454-4bb8-94aa-b21346a39ce7"
CABPRJ010000502.1	RepeatMasker	DNA/hAT	201323	202097	3663	-	.	ID="RND-5_FAMILY-5490";Tend="1699";Tstart="919";shortTE="F";uid="c6fa89f4-d51c-46a9-a078-dd2783b7f436"
CABPRJ010000502.1	RepeatMasker	LINE/RTE-BovB	630053	630883	1259	-	.	ID="RND-6_FAMILY-18497";Tend="1310";Tstart="499";shortTE="F";uid="2ad825a6-cc1a-4617-ae5b-e07c304a7d0a"
CABPRJ010000502.1	RepeatMasker	DNA	234962	235128	948	-	.	ID="RND-3_FAMILY-383";Tend="1285";Tstart="1117";shortTE="F";uid="2b298346-34fd-4c11-9322-3c38990c1943"
CABPRJ010000502.1	RepeatMasker	DNA	618774	618887	430	-	.	ID="RND-6_FAMILY-7932";Tend="1567";Tstart="1458";shortTE="F";uid="97d0c12b-7923-45be-ae82-09c9e74ea0fa"
CABPRJ010000502.1	RepeatMasker	DNA/hAT-Charlie	338147	338286	549	-	.	ID="RND-6_FAMILY-20072";Tend="1347";Tstart="1220";shortTE="F";uid="26406921-31c3-4931-acf4-9d2abda77b2d"
CABPRJ010000502.1	RepeatMasker	DNA/Kolobok-E	503706	503904	549	-	.	ID="RND-5_FAMILY-2381";Tend="2289";Tstart="2092";shortTE="F";uid="14d96e06-cb7e-417f-bc41-e4ef440fbd4e"
CABPRJ010000502.1	RepeatMasker	DNA/hAT-hAT19	399203	399372	462	-	.	ID="DNA8-90_AP";Tend="170";Tstart="2";shortTE="F";uid="9331a6d2-ed15-4e23-a294-b632c8f29efb"
CABPRJ010000502.1	RepeatMasker	Unknown	1	5642	12755	-	.	ID="RND-6_FAMILY-919";Tend="2136";Tstart="5";shortTE="F";uid="f6c597e6-687e-4412-9782-d12321603af7"
CABPRJ010000502.1	RepeatMasker	DNA/hAT	411909	412106	758	-	.	ID="RND-6_FAMILY-2017";Tend="1323";Tstart="1141";shortTE="F";uid="719730af-15a7-445d-85e4-2a320283a4b8"
CABPRJ010000502.1	RepeatMasker	DNA/Ginger-1	660078	660251	453	-	.	ID="RND-1_FAMILY-12";Tend="1514";Tstart="1330";shortTE="F";uid="aceaa32c-3a9a-4e85-a953-d0be8408b776"
CABPRJ010000502.1	RepeatMasker	DNA/hAT-Tip100	433852	433964	517	-	.	ID="RND-5_FAMILY-4652";Tend="1555";Tstart="1444";shortTE="F";uid="13299dbb-3566-4514-9d7a-67531b08b2c1"
CABPRJ010000502.1	RepeatMasker	DNA/Kolobok-E	829985	830174	713	-	.	ID="RND-6_FAMILY-5146";Tend="1077";Tstart="909";shortTE="F";uid="9f2cc5ad-78ff-4107-8eee-94b6103ad84c"
CABPRJ010000502.1	RepeatMasker	Unknown	356974	357409	1697	-	.	ID="RND-6_FAMILY-3236";Tend="1602";Tstart="1191";shortTE="F";uid="5b2653df-63b9-4133-9f23-64493a239b8a"
CABPRJ010000502.1	RepeatMasker	Unknown	468928	469573	2989	-	.	ID="RND-6_FAMILY-3236";Tend="1521";Tstart="896";shortTE="F";uid="c2f7ea98-087e-4753-93e1-21bd590f9d4a"
CABPRJ010000502.1	RepeatMasker	Retroposon?	132502	132701	711	-	.	ID="RND-5_FAMILY-4854";Tend="644";Tstart="444";shortTE="F";uid="9b5c109f-32e4-42eb-9f15-3fba65782950"
CABPRJ010000502.1	RepeatMasker	DNA/Kolobok-E	324909	325079	592	-	.	ID="RND-5_FAMILY-2381";Tend="1429";Tstart="1263";shortTE="F";uid="fb45cba6-b4e7-48dc-a140-9ccc82380c25"
CABPRJ010000502.1	RepeatMasker	DNA/Ginger-1	171263	171848	3725	-	.	ID="rnd-1_family-12";Tend="1940";Tstart="923";shortTE="F";uid="d87b074e-31de-4e7a-b887-73cdbf27a01f"
CABPRJ010000502.1	RepeatMasker	DNA/Ginger-1	620083	620490	2299	-	.	ID="RND-1_FAMILY-12";Tend="1324";Tstart="931";shortTE="F";uid="cdb9cfc5-8e82-48c5-ae00-0c82061c6090"
CABPRJ010000502.1	RepeatMasker	DNA/Ginger-1	544463	544623	502	-	.	ID="RND-5_FAMILY-95";Tend="1303";Tstart="1142";shortTE="F";uid="96711763-c973-4c5c-bb27-bdde6e9461da"
CABPRJ010000502.1	RepeatMasker	LINE/CR1	141917	142503	957	-	.	ID="RND-6_FAMILY-4189";Tend="1344";Tstart="767";shortTE="F";uid="130b0892-e44a-4f89-85ef-8dd99b791e8a"
CABPRJ010000502.1	RepeatMasker	DNA	757991	758315	2298	-	.	ID="RND-5_FAMILY-85";Tend="1258";Tstart="933";shortTE="F";uid="4a73481d-eb4c-4f6a-8907-3109dd326c80"
CABPRJ010000502.1	RepeatMasker	DNA/hAT-hAT19	261442	261643	861	-	.	ID="DNA8-90_AP";Tend="210";Tstart="2";shortTE="F";uid="ab3ec667-57b0-45ff-ae0f-761420c003a9"
CABPRJ010000502.1	RepeatMasker	DNA	754267	754533	911	-	.	ID="RND-5_FAMILY-85";Tend="1199";Tstart="915";shortTE="F";uid="4134c24e-93da-49b2-bc20-83f3b396d139"
CABPRJ010000502.1	RepeatMasker	DNA/Ginger-1	346484	346773	576	-	.	ID="RND-5_FAMILY-95";Tend="1244";Tstart="983";shortTE="F";uid="587cb68a-c540-4ca7-8d4b-90cd519e37c2"
CABPRJ010000502.1	RepeatMasker	LINE/Penelope	178083	178316	958	-	.	ID="RND-1_FAMILY-129";Tend="895";Tstart="667";shortTE="F";uid="d36d7b01-8ee6-4639-81b0-ec25eb6b8f97"
CABPRJ010000502.1	RepeatMasker	DNA	762737	763055	1737	-	.	ID="RND-6_FAMILY-12379";Tend="1347";Tstart="1031";shortTE="F";uid="3a608778-eb35-49b7-8c98-8465203792c3"
CABPRJ010000502.1	RepeatMasker	DNA/Ginger-1	434246	434388	832	-	.	ID="RND-2_FAMILY-26";Tend="1927";Tstart="1785";shortTE="F";uid="3a3e7794-a8e6-489b-8e36-8a987d7b0f4d"
CABPRJ010000502.1	RepeatMasker	RC/Helitron	830306	830430	445	-	.	ID="RND-6_FAMILY-4293";Tend="1667";Tstart="1556";shortTE="F";uid="d727e0d3-189a-438d-8c2f-9abc4bd7c702"
CABPRJ010000502.1	RepeatMasker	Retroposon?	816953	817614	3714	-	.	ID="RND-1_FAMILY-22";Tend="1628";Tstart="999";shortTE="F";uid="abcf44be-558f-4583-83cc-2109e642360e"
CABPRJ010000502.1	RepeatMasker	DNA/Ginger-1	206229	206579	1538	-	.	ID="RND-5_FAMILY-5114";Tend="1107";Tstart="751";shortTE="F";uid="2e9fbbc8-f643-4c72-9fc2-0c3135550a05"
CABPRJ010000502.1	RepeatMasker	Retroposon?	517134	517837	1576	-	.	ID="RND-5_FAMILY-7401";Tend="1825";Tstart="1073";shortTE="F";uid="ee05ceaa-0dc0-45cf-959d-62c2ac6cf078"
CABPRJ010000502.1	RepeatMasker	Unknown	448382	448903	1579	-	.	ID="RND-5_FAMILY-1581";Tend="1546";Tstart="998";shortTE="F";uid="79924862-6f7a-4f64-8528-c7329f5b4123"
CABPRJ010000502.1	RepeatMasker	DNA/hAT-Charlie	33208	33416	733	-	.	ID="DNA8-55B_AP";Tend="186";Tstart="1";shortTE="F";uid="7ad883d8-4107-4da3-b8a0-12a67377f84c"
CABPRJ010000502.1	RepeatMasker	DNA/hAT-hAT19	97237	97424	852	-	.	ID="DNA8-64B_AP";Tend="193";Tstart="6";shortTE="F";uid="493fa470-0039-44a3-9ee0-4fb00d4eb792"
CABPRJ010000502.1	RepeatMasker	DNA/Ginger-1	447753	448204	1703	-	.	ID="RND-6_FAMILY-5129";Tend="1052";Tstart="576";shortTE="F";uid="405dadd4-b810-47f2-9e15-bf2d35c378d6"
CABPRJ010000502.1	RepeatMasker	Retroposon?	16167	16330	588	-	.	ID="RND-4_FAMILY-241";Tend="1802";Tstart="1649";shortTE="F";uid="cf6f3168-d579-47c6-91cf-1a65dcbaa2b5"
CABPRJ010000502.1	RepeatMasker	DNA/Ginger-1	744872	745525	977	-	.	ID="RND-5_FAMILY-95";Tend="1662";Tstart="913";shortTE="F";uid="5c77bcf6-8faa-49ee-858c-33b3259ab308"
CABPRJ010000502.1	RepeatMasker	DNA/Ginger-1	54233	54595	631	-	.	ID="RND-5_FAMILY-95";Tend="1382";Tstart="1049";shortTE="F";uid="c2606522-b118-4dde-94cb-0dd64d757db5"
CABPRJ010000502.1	RepeatMasker	DNA/hAT-Tip100	827916	828115	852	-	.	ID="RND-5_FAMILY-754";Tend="980";Tstart="779";shortTE="F";uid="a62794eb-ca89-4177-ab84-4b103f77587b"
CABPRJ010000502.1	RepeatMasker	DNA/Ginger-1	497823	498138	1174	-	.	ID="rnd-1_family-7";Tend="2279";Tstart="1949";shortTE="F";uid="29efdd8f-da87-45d3-baaa-432ab69f8260"
CABPRJ010000502.1	RepeatMasker	DNA/Ginger-1	768623	768976	906	-	.	ID="RND-4_FAMILY-145";Tend="1386";Tstart="990";shortTE="F";uid="7d360e5b-2d49-4716-94aa-407471848203"
CABPRJ010000502.1	RepeatMasker	Unknown	446557	447052	1727	-	.	ID="RND-6_FAMILY-21999";Tend="848";Tstart="324";shortTE="F";uid="bce945fa-54bd-40b0-882a-2a6234f1d0be"
CABPRJ010000502.1	RepeatMasker	DNA/hAT	533383	534037	1854	-	.	ID="RND-6_FAMILY-15093";Tend="1628";Tstart="928";shortTE="F";uid="bec57136-d4da-49ea-a61d-7223e91f50b6"
CABPRJ010000502.1	RepeatMasker	DNA/Ginger-1	231678	232195	3304	-	.	ID="RND-1_FAMILY-12";Tend="1495";Tstart="991";shortTE="F";uid="8d5b424f-354d-400a-a0b1-833a7294a73b"
CABPRJ010000502.1	RepeatMasker	Retroposon?	28714	29253	553	-	.	ID="RND-5_FAMILY-3149";TEgroup="ctg_502%7CRND-5_FAMILY-3149%7C1";Tend="1360";Tstart="972";shortTE="F";uid="cee6cfbf-30dc-4747-bfbf-737b9a1e9f3e"
CABPRJ010000502.1	RepeatMasker	DNA/Ginger-1	61087	61458	490	-	.	ID="RND-5_FAMILY-95";Tend="1301";Tstart="922";shortTE="F";uid="9574039b-acc6-4d18-9ff3-c71a7753365f"
CABPRJ010000502.1	RepeatMasker	DNA	833650	833906	665	-	.	ID="ttaa2_ap";Tend="361";Tstart="73";shortTE="F";uid="c4e93f5a-cb2b-4e68-84ed-672dae0d4791"
CABPRJ010000502.1	RepeatMasker	Retroposon?	263894	264375	1963	-	.	ID="RND-6_FAMILY-14413";Tend="1422";Tstart="924";shortTE="F";uid="c1773f0d-19b2-400e-8cc8-8e0984961aca"
CABPRJ010000502.1	RepeatMasker	DNA/Ginger-1	531922	532635	2562	-	.	ID="RND-5_FAMILY-95";Tend="1685";Tstart="920";shortTE="F";uid="16c02a2c-5b31-4a00-9383-6321c47e8df0"
CABPRJ010000502.1	RepeatMasker	Unknown	126407	126685	708	-	.	ID="RND-4_FAMILY-1509";Tend="1297";Tstart="978";shortTE="F";uid="06388313-bc46-46e0-a16e-0ad2bd2d1af5"
CABPRJ010000502.1	RepeatMasker	DNA/Ginger-1	425112	425213	537	-	.	ID="RND-5_FAMILY-95";Tend="1704";Tstart="1373";shortTE="F";uid="92254672-2aaa-452d-b562-83dfbb30a48b"
CABPRJ010000502.1	RepeatMasker	Unknown	811131	811721	3520	-	.	ID="RND-6_FAMILY-1431";Tend="1536";Tstart="919";shortTE="F";uid="c5be829d-b5e6-45a7-8dd0-3f38f3ad5e00"
CABPRJ010000502.1	RepeatMasker	Unknown	570480	570697	689	-	.	ID="RND-1_FAMILY-104";Tend="1544";Tstart="1328";shortTE="F";uid="e108d626-0bbd-4750-baf4-2f5171c6339e"
CABPRJ010000502.1	RepeatMasker	DNA	347459	347622	480	-	.	ID="TTAA19_AP";Tend="401";Tstart="243";shortTE="F";uid="9780333e-02e8-44e8-a891-c81f2f60fdaf"
CABPRJ010000502.1	RepeatMasker	DNA	355463	355890	772	-	.	ID="TTAA7_AP";Tend="426";Tstart="2";shortTE="F";uid="511fa7aa-452e-41e0-8065-496c753841c6"
CABPRJ010000502.1	RepeatMasker	DNA/Ginger-1	622310	622667	1350	-	.	ID="RND-4_FAMILY-237";Tend="1371";Tstart="933";shortTE="F";uid="e6568695-64a9-4a09-a03e-af8b2358eb09"
CABPRJ010000502.1	RepeatMasker	Unknown	259789	260008	930	-	.	ID="RND-6_FAMILY-7586";Tend="872";Tstart="686";shortTE="F";uid="168ab3a4-fcc9-4efa-beb4-2dbcca0f5b05"
CABPRJ010000502.1	RepeatMasker	DNA/Kolobok-E	16434	16929	1831	-	.	ID="RND-6_FAMILY-13202";Tend="1410";Tstart="922";shortTE="F";uid="8536d5b3-d17f-4373-bae8-384c38ff0c10"
CABPRJ010000502.1	RepeatMasker	DNA/Ginger-1	334224	334344	525	-	.	ID="RND-5_FAMILY-95";Tend="1085";Tstart="973";shortTE="F";uid="2dae9584-ac52-48a4-9b3c-22d4289cbfad"
CABPRJ010000502.1	RepeatMasker	DNA/Ginger-1	422907	423533	917	-	.	ID="RND-2_FAMILY-26";Tend="1928";Tstart="1237";shortTE="F";uid="c8e0af21-cf64-4bbb-82b4-d2344d0592ae"
CABPRJ010000502.1	RepeatMasker	DNA/hAT-Tip100	434443	434543	480	-	.	ID="RND-5_FAMILY-4652";Tend="526";Tstart="426";shortTE="F";uid="c8117a7b-29d9-4f27-b2c0-8e168006d79d"
CABPRJ010000502.1	RepeatMasker	DNA/Kolobok-E	78999	79108	417	-	.	ID="RND-5_FAMILY-5385";Tend="595";Tstart="484";shortTE="F";uid="f12ba8c2-b0a9-4b20-915c-0813c708387d"
CABPRJ010000502.1	RepeatMasker	Retroposon?	822609	822815	1530	-	.	ID="RND-6_FAMILY-60";Tend="999";Tstart="793";shortTE="F";uid="725a2438-7ebd-4f5a-9144-d80dedbf2fad"
CABPRJ010000502.1	RepeatMasker	Unknown	409413	410064	2648	-	.	ID="RND-6_FAMILY-3236";Tend="1582";Tstart="894";shortTE="F";uid="dad966e0-f0a4-472e-a71e-c58a3e772677"
CABPRJ010000502.1	RepeatMasker	Retroposon?	697586	698057	1088	-	.	ID="RND-5_FAMILY-4854";TEgroup="ctg_502%7CRND-5_FAMILY-4854%7C2";Tend="2869";Tstart="2624";shortTE="F";uid="c7a4d747-61f5-4c74-8bca-2370de0ef0fa"
CABPRJ010000502.1	RepeatMasker	Unknown	339712	339867	474	-	.	ID="RND-6_FAMILY-1327";Tend="943";Tstart="777";shortTE="F";uid="93287c76-40db-46cd-8172-66fb1914a7ae"
CABPRJ010000502.1	RepeatMasker	LINE/Penelope	391183	391290	494	-	.	ID="RND-1_FAMILY-129";Tend="820";Tstart="715";shortTE="F";uid="63def562-cdd9-4076-adc8-9e8337cc5a6d"
CABPRJ010000502.1	RepeatMasker	LINE/I-Jockey	778723	780400	4657	-	.	ID="RND-6_FAMILY-8";Tend="1732";Tstart="235";shortTE="F";uid="353e2afd-7afc-46a5-b708-a8aec2e6afae"
CABPRJ010000502.1	RepeatMasker	DNA/hAT-Tip100	798176	798706	1538	-	.	ID="rnd-6_family-25927";Tend="1511";Tstart="746";shortTE="F";uid="e3c9ee0d-2098-473c-b89a-63e23c9ccc2a"
CABPRJ010000502.1	RepeatMasker	DNA/hAT-Ac	350607	350812	1109	-	.	ID="RND-5_FAMILY-2228";Tend="1116";Tstart="911";shortTE="F";uid="c17acbf7-faa5-4386-9fcd-e4d4cf7f612a"
CABPRJ010000502.1	RepeatMasker	Unknown	518117	518344	419	-	.	ID="RND-6_FAMILY-624";Tend="456";Tstart="248";shortTE="F";uid="cfe590e7-ce83-46ad-98ff-a3558929ff5a"
CABPRJ010000502.1	RepeatMasker	LINE/CR1	341640	341813	595	-	.	ID="RND-5_FAMILY-10021";Tend="1266";Tstart="1093";shortTE="F";uid="e6e7ee84-7eae-459b-8236-116ef7c96b78"
CABPRJ010000502.1	RepeatMasker	LINE/RTE-BovB	368570	369268	1318	-	.	ID="RND-6_FAMILY-3302";Tend="1713";Tstart="984";shortTE="F";uid="4420926c-8ea4-48e6-a984-06d02e6d9540"
CABPRJ010000502.1	RepeatMasker	DNA/hAT	163535	163781	1290	-	.	ID="RND-6_FAMILY-2017";Tend="1333";Tstart="1080";shortTE="F";uid="e36630ea-8867-44db-bf76-d2221e06931f"
CABPRJ010000502.1	RepeatMasker	Retroposon?	283350	283555	452	-	.	ID="RND-6_FAMILY-3029";Tend="1892";Tstart="1692";shortTE="F";uid="cbd0ad24-8aff-47b8-8bff-4bd801c4ea05"
CABPRJ010000502.1	RepeatMasker	DNA/Ginger-1	344152	344799	1730	-	.	ID="rnd-5_family-95";Tend="1454";Tstart="589";shortTE="F";uid="5c3f413b-cfb4-4ce3-825f-53f3aa3d7905"
CABPRJ010000502.1	RepeatMasker	Retroposon?	516227	516497	1667	-	.	ID="RND-6_FAMILY-3029";Tend="1924";Tstart="1645";shortTE="F";uid="d6b70704-750a-4b0d-95f8-282f5b4b8f5d"
CABPRJ010000502.1	RepeatMasker	LINE/CR1	96225	96746	917	-	.	ID="RND-6_FAMILY-10152";Tend="1332";Tstart="762";shortTE="F";uid="d37e368c-039d-4d92-9fef-ed96016767ea"
CABPRJ010000502.1	RepeatMasker	DNA/Ginger-1	331561	331784	462	-	.	ID="RND-5_FAMILY-5114";Tend="893";Tstart="672";shortTE="F";uid="d52797ec-4a52-47c7-8928-9eefa185b2c2"
CABPRJ010000502.1	RepeatMasker	Unknown	771883	772337	696	-	.	ID="RND-6_FAMILY-23275";Tend="1562";Tstart="1072";shortTE="F";uid="dbe30a08-a30f-47c7-a34a-9ada99added5"
CABPRJ010000502.1	RepeatMasker	Retroposon?	75473	75678	927	-	.	ID="RND-4_FAMILY-241";Tend="1575";Tstart="1327";shortTE="F";uid="4ab3fdc5-e4ec-4208-9e9e-c64a9e6ab75a"
CABPRJ010000502.1	RepeatMasker	DNA/hAT-hAT19	251046	251742	4087	-	.	ID="RND-6_FAMILY-17847";Tend="1680";Tstart="902";shortTE="F";uid="1c8a95fe-aa03-43b4-9dfe-fc06c9b1b2bd"
CABPRJ010000502.1	RepeatMasker	Retroposon?	60781	60942	655	-	.	ID="RND-4_FAMILY-241";Tend="1793";Tstart="1634";shortTE="F";uid="e3d1616b-f212-46f3-9e98-9d61377251f0"
CABPRJ010000502.1	RepeatMasker	DNA/Ginger-1	242585	242737	936	-	.	ID="RND-4_FAMILY-145";Tend="1412";Tstart="1257";shortTE="F";uid="fa3980cf-3f3b-4855-8585-609fbe5fea2e"
CABPRJ010000502.1	RepeatMasker	DNA/hAT?	608668	608798	446	-	.	ID="RND-5_FAMILY-5343";Tend="776";Tstart="655";shortTE="F";uid="6786ad7e-70e0-4f7c-baf7-5abe32db644c"
CABPRJ010000502.1	RepeatMasker	DNA	129429	129646	452	-	.	ID="RND-6_FAMILY-8590";Tend="1253";Tstart="1014";shortTE="F";uid="63d85aa1-9ea1-4917-b719-01391f4db0d1"
CABPRJ010000502.1	RepeatMasker	Retroposon?	637906	638161	1478	-	.	ID="RND-5_FAMILY-7470";Tend="1428";Tstart="1156";shortTE="F";uid="420e72c4-bea1-4a72-9d97-cb7c41bab7e7"
CABPRJ010000502.1	RepeatMasker	DNA/hAT-Tip100	826317	826668	406	-	.	ID="RND-5_FAMILY-754";TEgroup="ctg_502%7CRND-5_FAMILY-754%7C1";Tend="1467";Tstart="996";shortTE="F";uid="ea21d60e-f663-4c77-be61-9092f866f3c8"
CABPRJ010000502.1	RepeatMasker	DNA/hAT-Tip100	246009	246240	500	-	.	ID="RND-6_FAMILY-10693";Tend="782";Tstart="520";shortTE="F";uid="8c19d88b-2e57-48ce-848e-cbb2fec68bee"
CABPRJ010000502.1	RepeatMasker	Retroposon?	424922	425111	741	-	.	ID="RND-4_FAMILY-241";Tend="1808";Tstart="1619";shortTE="F";uid="79a609ef-541f-4f9b-987a-d1efce4daeb4"
CABPRJ010000502.1	RepeatMasker	DNA	666728	666887	580	-	.	ID="TTAA19_AP";Tend="173";Tstart="26";shortTE="F";uid="b3e5f570-9bad-4c14-a250-0fbaa1411b5f"
CABPRJ010000502.1	RepeatMasker	Retroposon?	752944	753360	1469	-	.	ID="RND-5_FAMILY-8932";Tend="1347";Tstart="886";shortTE="F";uid="4c586d3b-0de2-427f-bb94-cbbafaac4b9c"
CABPRJ010000502.1	RepeatMasker	Unknown	822282	822579	1268	-	.	ID="RND-1_FAMILY-149";Tend="1063";Tstart="766";shortTE="F";uid="af6d8e09-bac2-4f2d-9230-492ad359c9cb"
CABPRJ010000502.1	RepeatMasker	DNA	121789	121987	531	-	.	ID="TTAA2D_AP";Tend="223";Tstart="24";shortTE="F";uid="47a4632e-9501-4d37-a742-740358cc533e"
CABPRJ010000502.1	RepeatMasker	Retroposon?	717000	717158	434	-	.	ID="RND-6_FAMILY-3029";Tend="1965";Tstart="1816";shortTE="F";uid="7ef14e4b-53fb-4b25-bea8-18ca26287af5"
CABPRJ010000502.1	RepeatMasker	Retroposon?	288459	288582	714	-	.	ID="RND-4_FAMILY-241";Tend="909";Tstart="783";shortTE="F";uid="ed5f037e-734d-47ff-8197-efb5df073670"
CABPRJ010000502.1	RepeatMasker	Retroposon?	62904	63425	2556	-	.	ID="RND-4_FAMILY-550";Tend="1458";Tstart="936";shortTE="F";uid="d334849b-88af-492b-ad9f-a7b34cecde02"
CABPRJ010000502.1	RepeatMasker	DNA/Ginger-1	358575	359263	2650	-	.	ID="RND-5_FAMILY-95";Tend="1615";Tstart="912";shortTE="F";uid="649803a7-b15b-49d9-9c29-39f28b723395"
CABPRJ010000502.1	RepeatMasker	Retroposon?	821928	822282	1915	-	.	ID="RND-6_FAMILY-5185";Tend="1202";Tstart="847";shortTE="F";uid="bd8fea93-a6db-48e1-9b0f-88e5e77e1897"
CABPRJ010000502.1	RepeatMasker	Retroposon?	334346	334540	454	-	.	ID="RND-6_FAMILY-5185";Tend="1398";Tstart="1160";shortTE="F";uid="93486c82-dc50-48ac-a406-c06de5c11461"
CABPRJ010000502.1	RepeatMasker	Unknown	234389	234657	1960	-	.	ID="RND-4_FAMILY-1439";Tend="1263";Tstart="989";shortTE="F";uid="74ce3197-c882-4de5-9818-3d227d23357b"
CABPRJ010000502.1	RepeatMasker	Retroposon?	321980	322402	411	-	.	ID="RND-4_FAMILY-241";Tend="1638";Tstart="1208";shortTE="F";uid="eea53d72-efe6-4084-bbec-82075bdec766"
CABPRJ010000502.1	RepeatMasker	DNA	474244	474420	725	-	.	ID="RND-6_FAMILY-7932";Tend="1618";Tstart="1441";shortTE="F";uid="746c9eb5-18d6-4e3d-b0a7-320620a9786d"
CABPRJ010000502.1	RepeatMasker	DNA/Ginger-1	264968	265655	4445	-	.	ID="RND-4_FAMILY-311";Tend="1705";Tstart="984";shortTE="F";uid="4d9402eb-7c29-40ab-a3bb-0c9b181b79e5"
CABPRJ010000502.1	RepeatMasker	Retroposon?	317601	318068	3223	-	.	ID="RND-6_FAMILY-146";Tend="1409";Tstart="956";shortTE="F";uid="a2c7e76e-4ca2-4e5e-9974-77bec50211cf"
CABPRJ010000502.1	RepeatMasker	DNA/hAT-Tip100	52133	52329	906	-	.	ID="RND-6_FAMILY-9406";Tend="1576";Tstart="1377";shortTE="F";uid="255ac699-635f-4cea-a27d-34b314cb7708"
CABPRJ010000502.1	RepeatMasker	Unknown	262269	262784	2845	-	.	ID="RND-5_FAMILY-625";Tend="1432";Tstart="928";shortTE="F";uid="4734b3ea-8f71-427c-8fce-7569c109dbdf"
CABPRJ010000502.1	RepeatMasker	DNA/Ginger-1	106944	107310	1870	-	.	ID="RND-1_FAMILY-7";Tend="2494";Tstart="2088";shortTE="F";uid="ca8965ea-7837-4507-83d7-0618fe7cd290"
CABPRJ010000502.1	RepeatMasker	Retroposon?	810000	810313	1874	-	.	ID="RND-4_FAMILY-550";Tend="1629";Tstart="1305";shortTE="F";uid="4801870b-4d7f-4303-a8eb-093e9e8406da"
CABPRJ010000502.1	RepeatMasker	Retroposon?	281908	282287	802	-	.	ID="RND-4_FAMILY-550";Tend="1161";Tstart="818";shortTE="F";uid="eee3f1a1-70a1-4ae3-aba5-08c13ba1683c"
CABPRJ010000502.1	RepeatMasker	DNA/Ginger-1	596512	597182	515	-	.	ID="RND-5_FAMILY-95";TEgroup="ctg_502%7CRND-5_FAMILY-95%7C2";Tend="1682";Tstart="1127";shortTE="F";uid="9765c16f-2fe6-455a-a276-8f02ff8f1b45"
CABPRJ010000502.1	RepeatMasker	DNA	233376	233699	2071	-	.	ID="RND-5_FAMILY-85";Tend="1280";Tstart="945";shortTE="F";uid="cbe86a72-2fe8-4194-8a06-fb58fb112be3"
CABPRJ010000502.1	RepeatMasker	DNA/Ginger-1	802590	803144	3313	-	.	ID="RND-1_FAMILY-12";Tend="1493";Tstart="928";shortTE="F";uid="b0d0d852-87cc-4274-8b83-77fa29bdf0d7"
CABPRJ010000502.1	RepeatMasker	DNA/Ginger-1	258482	258673	1131	-	.	ID="RND-5_FAMILY-95";Tend="1693";Tstart="1490";shortTE="F";uid="200fefeb-af34-4a61-8272-d93eea470706"
CABPRJ010000502.1	RepeatMasker	Retroposon?	516495	517041	2173	-	.	ID="RND-6_FAMILY-5185";Tend="1701";Tstart="1170";shortTE="F";uid="39dad176-0110-4a2f-8f89-b6aa7bcaf8f8"
CABPRJ010000502.1	RepeatMasker	Unknown	815185	815329	568	-	.	ID="RND-5_FAMILY-5445";Tend="1109";Tstart="965";shortTE="F";uid="6c33b2cf-d6f1-4ac7-9fb0-7e50f4ebf1b2"
CABPRJ010000502.1	RepeatMasker	Retroposon?	297619	297845	645	-	.	ID="RND-1_FAMILY-3";Tend="2050";Tstart="1825";shortTE="F";uid="fe303749-3cfe-46ff-b677-0d735aa47c1a"
CABPRJ010000502.1	RepeatMasker	DNA/Ginger-1	217761	217919	537	-	.	ID="RND-2_FAMILY-26";Tend="1853";Tstart="1694";shortTE="F";uid="9285c31c-b109-428e-bfa6-09b6baa84ac3"
CABPRJ010000502.1	RepeatMasker	Unknown	574713	574970	1485	-	.	ID="RND-6_FAMILY-23275";Tend="1196";Tstart="936";shortTE="F";uid="a9efc240-b47f-470a-9022-37fae19b61b8"
CABPRJ010000502.1	RepeatMasker	Unknown	181731	183292	4930	-	.	ID="RND-6_FAMILY-5948";Tend="1588";Tstart="11";shortTE="F";uid="06a6bb39-5fb1-4727-a0bd-cfa967426f9f"
CABPRJ010000502.1	RepeatMasker	Retroposon?	357407	357907	1202	-	.	ID="RND-4_FAMILY-241";Tend="1495";Tstart="991";shortTE="F";uid="606af902-11c6-4397-bcbe-3d163398e333"
CABPRJ010000502.1	RepeatMasker	LINE/R1	193011	193205	792	-	.	ID="RND-6_FAMILY-16872";Tend="1700";Tstart="1505";shortTE="F";uid="f720e379-b019-4a35-8a98-0e601f85eccc"
CABPRJ010000502.1	RepeatMasker	DNA/hAT	750138	750390	1310	-	.	ID="RND-5_FAMILY-6846";Tend="1530";Tstart="1270";shortTE="F";uid="364e8d59-f5d5-47ac-96eb-33122ec8d6f3"
CABPRJ010000502.1	RepeatMasker	Retroposon?	20767	20942	590	-	.	ID="RND-6_FAMILY-14413";Tend="1363";Tstart="1159";shortTE="F";uid="f8cc00ba-ca09-4be1-8304-8f73c3fd6fa2"
CABPRJ010000502.1	RepeatMasker	Retroposon?	407543	407747	422	-	.	ID="RND-1_FAMILY-3";Tend="2012";Tstart="1803";shortTE="F";uid="b7b6c7b0-e8d8-4c27-ba8e-713d3a1bfe9b"
CABPRJ010000502.1	RepeatMasker	DNA/hAT-Tip100	37228	37720	1509	-	.	ID="RND-6_FAMILY-13247";Tend="1696";Tstart="1181";shortTE="F";uid="f916adb5-7b43-4beb-b58d-541ca6ad6e1e"
CABPRJ010000502.1	RepeatMasker	Retroposon?	657070	657353	1108	-	.	ID="RND-5_FAMILY-8932";Tend="1338";Tstart="1029";shortTE="F";uid="2cb7f283-e2bc-4a8a-8bc0-75ae6d7d65de"
CABPRJ010000502.1	RepeatMasker	DNA/Ginger-1	190100	190704	2235	-	.	ID="RND-5_FAMILY-95";Tend="1693";Tstart="994";shortTE="F";uid="b016c7af-cc2f-4552-adb1-9aea76ec84ec"
CABPRJ010000502.1	RepeatMasker	Unknown	148306	148640	1573	-	.	ID="RND-6_FAMILY-9211";Tend="1475";Tstart="1142";shortTE="F";uid="fc993101-3269-4e9d-8eea-d7000591b58e"
CABPRJ010000502.1	RepeatMasker	DNA/hAT-Charlie	366540	368538	2253	-	.	ID="RND-5_FAMILY-2237";Tend="2020";Tstart="112";shortTE="F";uid="16b4cb58-9e70-430e-a8fd-98a5e942e731"
CABPRJ010000502.1	RepeatMasker	Unknown	212973	213620	1792	-	.	ID="RND-5_FAMILY-860";Tend="1442";Tstart="848";shortTE="F";uid="c079a62b-3854-4740-9508-dcd4f0b251d5"
CABPRJ010000502.1	RepeatMasker	Unknown	655331	655628	546	-	.	ID="RND-5_FAMILY-72";TEgroup="ctg_502%7CRND-5_FAMILY-72%7C1";Tend="1103";Tstart="812";shortTE="F";uid="f2493ad8-a219-4b1c-a7b4-769cf421c719"
CABPRJ010000502.1	RepeatMasker	Retroposon?	302158	302797	3447	-	.	ID="RND-6_FAMILY-5185";Tend="1266";Tstart="644";shortTE="F";uid="8b3fef39-6400-45f4-a565-3fad167cc8ea"
CABPRJ010000502.1	RepeatMasker	DNA/Ginger-1	48039	48561	2768	-	.	ID="RND-1_FAMILY-12";Tend="1452";Tstart="923";shortTE="F";uid="45af9508-052f-444a-a635-7773fb3a8b53"
CABPRJ010000502.1	RepeatMasker	RC/Helitron	668331	668433	474	-	.	ID="RND-6_FAMILY-10111";Tend="1006";Tstart="901";shortTE="F";uid="4832e60e-e601-49f3-9e7e-31b1f4957fdd"
CABPRJ010000502.1	RepeatMasker	DNA/Ginger-1	150715	150907	753	-	.	ID="rnd-5_family-95";Tend="1697";Tstart="1347";shortTE="F";uid="e5c4e619-2927-479d-ae13-c80a2e9586ba"
CABPRJ010000502.1	RepeatMasker	Retroposon?	475962	476790	4323	-	.	ID="RND-1_FAMILY-22";Tend="1687";Tstart="625";shortTE="F";uid="7e736425-7fba-49cf-8741-300ca4193bbe"
CABPRJ010000502.1	RepeatMasker	DNA/Kolobok-E	632652	632778	503	-	.	ID="RND-6_FAMILY-17540";Tend="1474";Tstart="1353";shortTE="F";uid="306a9255-f260-406a-9ab8-6d6b254f7b23"
CABPRJ010000502.1	RepeatMasker	DNA/Ginger-1	312147	312535	2278	-	.	ID="RND-4_FAMILY-237";Tend="1725";Tstart="1350";shortTE="F";uid="2650adcb-da24-415b-bac9-297cdb8352fb"
CABPRJ010000502.1	RepeatMasker	DNA/hAT-Tip100	471861	472394	2185	-	.	ID="RND-6_FAMILY-8400";Tend="2301";Tstart="1828";shortTE="F";uid="58fc93c9-7038-423e-8713-51a8680b656b"
CABPRJ010000502.1	RepeatMasker	LINE/Penelope	173303	173412	589	-	.	ID="RND-1_FAMILY-80";Tend="938";Tstart="830";shortTE="F";uid="df2f66a7-6307-4798-8fca-d74539eb486d"
CABPRJ010000502.1	RepeatMasker	DNA/Ginger-1	497144	497459	1527	-	.	ID="RND-4_FAMILY-465";Tend="1644";Tstart="1312";shortTE="F";uid="9550fa4d-c6f0-4ea9-bc9d-66b3a1121729"
CABPRJ010000502.1	RepeatMasker	Retroposon?	326990	327223	910	-	.	ID="RND-5_FAMILY-8932";Tend="1323";Tstart="1080";shortTE="F";uid="c170430d-25db-40b4-b513-3f224448fab4"
CABPRJ010000502.1	RepeatMasker	DNA	679019	679217	453	-	.	ID="RND-5_FAMILY-85";Tend="1143";Tstart="964";shortTE="F";uid="3cf76820-85ee-47b5-ba6a-12fedeb60616"
CABPRJ010000502.1	RepeatMasker	DNA/hAT-Tip100	544162	544458	1114	-	.	ID="RND-6_FAMILY-9406";Tend="1438";Tstart="1139";shortTE="F";uid="e18805ac-11bc-4da6-94c5-d0e271fbfd98"
CABPRJ010000502.1	RepeatMasker	Unknown	131036	131195	664	-	.	ID="RND-6_FAMILY-16745";Tend="1086";Tstart="933";shortTE="F";uid="c92e6431-860d-40f3-ae7f-a7a07e03e35d"
CABPRJ010000502.1	RepeatMasker	DNA/hAT	753940	754076	480	-	.	ID="RND-6_FAMILY-2017";Tend="1357";Tstart="1217";shortTE="F";uid="4bf028cb-4e80-4ab7-abe1-8cb7f2227e56"
CABPRJ010000502.1	RepeatMasker	DNA/Ginger-1	48555	49037	1905	-	.	ID="RND-6_FAMILY-5129";Tend="1075";Tstart="581";shortTE="F";uid="582da725-d7bb-463b-b340-a1f1ede22d10"
CABPRJ010000502.1	RepeatMasker	DNA/hAT-Tip100	383042	383176	616	-	.	ID="RND-5_FAMILY-4218";Tend="1362";Tstart="1216";shortTE="F";uid="4f89be4b-d963-4f3a-a737-08819c4ee35d"
CABPRJ010000502.1	RepeatMasker	DNA	138091	138250	962	-	.	ID="RND-6_FAMILY-10349";Tend="1585";Tstart="1426";shortTE="F";uid="eecbf91c-0cba-47ea-8370-66e9fdda4159"
CABPRJ010000502.1	RepeatMasker	DNA/hAT-Tip100	281771	281907	546	-	.	ID="RND-5_FAMILY-4992";Tend="1945";Tstart="1724";shortTE="F";uid="665931f1-e7de-49e8-8235-b0bd782ad5d5"
CABPRJ010000502.1	RepeatMasker	RC/Helitron	514513	514741	740	-	.	ID="RND-5_FAMILY-4116";Tend="1669";Tstart="1451";shortTE="F";uid="22de0c7e-3575-4ac2-9b24-449bfcbd8501"
CABPRJ010000502.1	RepeatMasker	DNA	697972	698180	838	-	.	ID="RND-6_FAMILY-7932";Tend="1618";Tstart="1431";shortTE="F";uid="9c4f9ae8-0c83-4c3c-a659-2c282b002d3b"
CABPRJ010000502.1	RepeatMasker	Retroposon?	321512	321776	891	-	.	ID="RND-4_FAMILY-241";Tend="1819";Tstart="1546";shortTE="F";uid="866ae7fe-d07b-4743-9401-14c76f194b22"
CABPRJ010000502.1	RepeatMasker	Unknown	83179	83953	3945	-	.	ID="RND-1_FAMILY-150";Tend="1226";Tstart="373";shortTE="F";uid="89614a1d-2e43-43f4-99e1-62e404b72718"
CABPRJ010000502.1	RepeatMasker	DNA/hAT	279415	280337	5308	-	.	ID="RND-6_FAMILY-5008";Tend="2462";Tstart="1507";shortTE="F";uid="a2f12488-bc2b-4d54-a059-042389c29eef"
CABPRJ010000502.1	RepeatMasker	LINE/I-Jockey	331059	331265	1080	-	.	ID="RND-5_FAMILY-558";Tend="2049";Tstart="1838";shortTE="F";uid="b95a6e72-936e-4e37-a492-64c64a7602b2"
CABPRJ010000502.1	RepeatMasker	DNA	398142	398533	766	-	.	ID="TTAA5_AP";Tend="442";Tstart="1";shortTE="F";uid="84d37d43-5dbc-424f-b769-2729715dcded"
CABPRJ010000502.1	RepeatMasker	Retroposon?	84711	85111	1916	-	.	ID="RND-5_FAMILY-8932";Tend="1272";Tstart="918";shortTE="F";uid="1efe011a-95b2-4eb6-8bbf-552ab02ebe28"
CABPRJ010000503.1	RepeatMasker	DNA/hAT-Tip100	25154	25331	764	+	.	ID="RND-5_FAMILY-919";Tend="1101";Tstart="915";shortTE="F";uid="cb26e02e-11c2-4504-8ce5-c6a4f5a519dd"
CABPRJ010000503.1	RepeatMasker	DNA/Kolobok-E	249943	250414	2506	+	.	ID="RND-6_FAMILY-13202";Tend="1404";Tstart="945";shortTE="F";uid="ae57c9a0-7568-4e7b-a755-88b6ebd1380b"
CABPRJ010000503.1	RepeatMasker	Retroposon?	476627	476810	1005	+	.	ID="RND-4_FAMILY-550";Tend="1376";Tstart="1190";shortTE="F";uid="c9479b45-32b8-43cf-bddc-3e210550f5a5"
CABPRJ010000503.1	RepeatMasker	Retroposon?	551968	552166	1104	+	.	ID="RND-6_FAMILY-14413";Tend="1339";Tstart="810";shortTE="F";uid="b5168d74-e249-4900-83d9-cce6ad9c818a"
CABPRJ010000503.1	RepeatMasker	Retroposon?	469304	469522	631	+	.	ID="RND-5_FAMILY-8932";Tend="1102";Tstart="890";shortTE="F";uid="0d01a7de-6515-4d21-bf6a-7a453ec4437f"
CABPRJ010000503.1	RepeatMasker	DNA	42293	42469	886	+	.	ID="rnd-6_family-7932";Tend="1591";Tstart="1442";shortTE="F";uid="480f709b-69cd-42cd-b921-c2eacba97afd"
CABPRJ010000503.1	RepeatMasker	Retroposon?	734876	735296	2024	+	.	ID="RND-6_FAMILY-5185";Tend="2053";Tstart="1625";shortTE="F";uid="e553fb0f-a461-47e6-bbef-356d4d1f92ca"
CABPRJ010000503.1	RepeatMasker	DNA/hAT-Tip100	467273	467541	1396	+	.	ID="RND-5_FAMILY-4652";Tend="684";Tstart="414";shortTE="F";uid="fdc76c6b-7a6a-4d75-858e-337fe97a0a8a"
CABPRJ010000503.1	RepeatMasker	DNA/Kolobok-E	5717	6374	4242	+	.	ID="RND-1_FAMILY-28";Tend="1624";Tstart="948";shortTE="F";uid="533259c9-0ea1-41aa-ba79-c69c6a85c23a"
CABPRJ010000503.1	RepeatMasker	DNA/Ginger-1	189627	190338	2160	+	.	ID="RND-2_FAMILY-26";Tend="1932";Tstart="1240";shortTE="F";uid="7637f48a-57c0-4b7a-9499-29cb17d163cd"
CABPRJ010000503.1	RepeatMasker	DNA/hAT-hAT19	460589	461318	430	+	.	ID="RND-6_FAMILY-8303";TEgroup="ctg_503%7CRND-6_FAMILY-8303%7C1";Tend="1996";Tstart="1175";shortTE="T";uid="946c6276-4229-4eef-84d2-11507b067150"
CABPRJ010000503.1	RepeatMasker	DNA	650427	650885	925	+	.	ID="TTAA5_AP";Tend="442";Tstart="1";shortTE="F";uid="ef2023f7-4c31-4fd7-8483-ec86bfe00e6a"
CABPRJ010000503.1	RepeatMasker	DNA/hAT-Tip100	83893	84377	3161	+	.	ID="RND-5_FAMILY-13587";Tend="1451";Tstart="972";shortTE="F";uid="5600b0ed-f11b-4eed-8758-30da78c12c99"
CABPRJ010000503.1	RepeatMasker	DNA	257347	257606	657	+	.	ID="ttaa2b_ap";Tend="347";Tstart="78";shortTE="F";uid="704e4d06-11d9-4ee8-b67d-a5b9aa2c4d19"
CABPRJ010000503.1	RepeatMasker	DNA/hAT-hAT19	472929	473037	442	+	.	ID="DNA8-82_AP";Tend="115";Tstart="4";shortTE="F";uid="ff97beec-9143-4412-bb1b-8fe5ff8bc85e"
CABPRJ010000503.1	RepeatMasker	DNA/Ginger-1	504664	504850	467	+	.	ID="RND-5_FAMILY-391";Tend="1577";Tstart="1377";shortTE="F";uid="600403bb-fc7a-4bfc-ab00-68f699119958"
CABPRJ010000503.1	RepeatMasker	DNA/Sola-1	731	1254	3611	+	.	ID="RND-6_FAMILY-10862";Tend="1037";Tstart="522";shortTE="F";uid="aa12e8f6-fece-4a8a-b39c-fe32d65205b8"
CABPRJ010000503.1	RepeatMasker	Retroposon?	52076	52346	1255	+	.	ID="RND-4_FAMILY-241";Tend="1065";Tstart="775";shortTE="F";uid="47a8ed68-028c-4cd1-beb8-6a0445c5d587"
CABPRJ010000503.1	RepeatMasker	DNA	247920	248338	963	+	.	ID="TTAA2B_AP";Tend="426";Tstart="21";shortTE="F";uid="1db895dd-86f0-4aed-9927-f6beb00fb71a"
CABPRJ010000503.1	RepeatMasker	DNA/Ginger-1	765515	765737	467	+	.	ID="RND-2_FAMILY-26";Tend="942";Tstart="716";shortTE="F";uid="27459076-10b7-4a46-9a84-4a610fee380a"
CABPRJ010000503.1	RepeatMasker	Retroposon?	120617	121067	3029	+	.	ID="RND-5_FAMILY-5072";Tend="1917";Tstart="1445";shortTE="F";uid="5b96de7c-f5bd-4efa-9775-4603f439a1bd"
CABPRJ010000503.1	RepeatMasker	Retroposon?	577666	577870	425	+	.	ID="RND-1_FAMILY-35";Tend="2038";Tstart="1809";shortTE="F";uid="10cd754e-18d0-4dd7-a2f4-80e25b28bbb9"
CABPRJ010000503.1	RepeatMasker	DNA/Ginger-1	646519	646907	2616	+	.	ID="rnd-1_family-0";Tend="1891";Tstart="867";shortTE="F";uid="0194d8de-6af1-4ab6-84c0-73fd924c29b0"
CABPRJ010000503.1	RepeatMasker	Unknown	678572	678784	928	+	.	ID="RND-5_FAMILY-5812";Tend="1195";Tstart="933";shortTE="F";uid="5caebb08-eec7-4cfb-af7e-0e5c0df354c4"
CABPRJ010000503.1	RepeatMasker	DNA/hAT	67104	67699	4032	+	.	ID="RND-6_FAMILY-5008";Tend="1419";Tstart="827";shortTE="F";uid="74af1aec-0d00-4c68-bd4f-4bf4c75b1e0d"
CABPRJ010000503.1	RepeatMasker	DNA/Ginger-1	417794	418016	618	+	.	ID="RND-2_FAMILY-26";Tend="895";Tstart="669";shortTE="F";uid="75892010-f01c-4cb4-9924-8b340e2faf2b"
CABPRJ010000503.1	RepeatMasker	DNA	570115	570475	2224	+	.	ID="RND-6_FAMILY-4497";Tend="1365";Tstart="1011";shortTE="F";uid="90556ad0-f50a-483f-8dbf-8118f1f5d1b6"
CABPRJ010000503.1	RepeatMasker	DNA/Ginger-1	671092	671321	885	+	.	ID="RND-4_FAMILY-465";Tend="1455";Tstart="1201";shortTE="F";uid="ad3cb1f0-7f53-4d29-b4c1-3e0ea4c28e60"
CABPRJ010000503.1	RepeatMasker	DNA/hAT	633546	633749	960	+	.	ID="RND-5_FAMILY-5490";Tend="1227";Tstart="1034";shortTE="F";uid="f744ef27-ad7f-4c24-bd1f-825ec00869ff"
CABPRJ010000503.1	RepeatMasker	DNA/hAT-hAT19	194518	195333	1786	+	.	ID="RND-6_FAMILY-6408";TEgroup="ctg_503%7CRND-6_FAMILY-6408%7C1";Tend="1450";Tstart="757";shortTE="F";uid="7b65e34c-8786-4b99-91cf-ff6273a90b39"
CABPRJ010000503.1	RepeatMasker	DNA/MULE-MuDR	290956	291139	970	+	.	ID="RND-5_FAMILY-6001";Tend="1545";Tstart="1318";shortTE="F";uid="9edd9236-e562-4599-8cb5-010841c4f8dc"
CABPRJ010000503.1	RepeatMasker	Unknown	612691	612944	1184	+	.	ID="RND-1_FAMILY-189";Tend="1204";Tstart="941";shortTE="F";uid="259d02ca-0263-427d-8842-a455ba32b7ad"
CABPRJ010000503.1	RepeatMasker	Unknown	706725	706949	481	+	.	ID="RND-6_FAMILY-9448";Tend="1158";Tstart="945";shortTE="F";uid="2dd38e2c-4e97-4852-b586-18136d59af21"
CABPRJ010000503.1	RepeatMasker	RC/Helitron	361420	361568	473	+	.	ID="HELITRON-N15_LMI";Tend="148";Tstart="1";shortTE="F";uid="15b629e8-6e16-4454-bf68-3724f7e2f79a"
CABPRJ010000503.1	RepeatMasker	Retroposon?	504407	504663	2234	+	.	ID="RND-6_FAMILY-4586";Tend="1257";Tstart="853";shortTE="F";uid="c7cc6bfb-a6b7-4598-9a6b-d1f2cc537371"
CABPRJ010000503.1	RepeatMasker	LINE/CR1	597937	598380	472	+	.	ID="RND-5_FAMILY-5803";Tend="1377";Tstart="927";shortTE="F";uid="71eb8dc9-a886-4549-aa76-36d90bbdf5d8"
CABPRJ010000503.1	RepeatMasker	LINE/R1	119654	120066	2632	+	.	ID="RND-5_FAMILY-17021";Tend="876";Tstart="466";shortTE="F";uid="27850a63-5ee3-4b5d-9799-e434f30cd85e"
CABPRJ010000503.1	RepeatMasker	DNA/Kolobok-E	130691	130911	578	+	.	ID="RND-6_FAMILY-13202";Tend="1436";Tstart="1219";shortTE="F";uid="cb5ea316-70ab-4b62-8018-6fd7f6081b76"
CABPRJ010000503.1	RepeatMasker	DNA/hAT	376231	376488	1147	+	.	ID="RND-5_FAMILY-6846";Tend="1499";Tstart="1268";shortTE="F";uid="edbb990f-8e5f-46b6-9ae1-fb6770696919"
CABPRJ010000503.1	RepeatMasker	DNA/Kolobok-E	589733	590017	1859	+	.	ID="RND-1_FAMILY-28";Tend="1251";Tstart="949";shortTE="F";uid="0fb49ad7-f8a4-4eec-835d-8d17408ad88c"
CABPRJ010000503.1	RepeatMasker	DNA/Kolobok-E	714731	715094	1064	+	.	ID="RND-6_FAMILY-1882";Tend="1054";Tstart="727";shortTE="F";uid="b6f2d9a4-68ff-4662-a142-4a1becfe2e92"
CABPRJ010000503.1	RepeatMasker	DNA/MULE-MuDR	17884	18236	2254	+	.	ID="RND-6_FAMILY-7584";Tend="1658";Tstart="1304";shortTE="F";uid="8695826e-cfe4-471e-bdb3-f151d3d6c2ce"
CABPRJ010000503.1	RepeatMasker	Unknown	267001	267263	1743	+	.	ID="RND-6_FAMILY-2453";Tend="1201";Tstart="954";shortTE="F";uid="7957755d-3265-4dca-b072-0bb7a99a29cf"
CABPRJ010000503.1	RepeatMasker	Unknown	155591	155987	1156	+	.	ID="RND-6_FAMILY-5204";Tend="1481";Tstart="1096";shortTE="F";uid="d14596b5-3a4a-4e11-8a09-bc35971031b6"
CABPRJ010000503.1	RepeatMasker	DNA/TcMar-Pogo	203160	203787	640	+	.	ID="RND-6_FAMILY-7798";TEgroup="ctg_503%7CRND-6_FAMILY-7798%7C1";Tend="1452";Tstart="713";shortTE="F";uid="d2368d0b-5e03-4891-ae5c-26b4d7025d85"
CABPRJ010000503.1	RepeatMasker	DNA	621277	621618	1206	+	.	ID="RND-4_FAMILY-4227";Tend="1207";Tstart="904";shortTE="F";uid="1a563501-4134-4048-af63-042a7762a8fa"
CABPRJ010000503.1	RepeatMasker	DNA	314466	314833	557	+	.	ID="RND-5_FAMILY-85";Tend="1251";Tstart="928";shortTE="F";uid="80cda0df-f3d4-45ad-ad2f-6c40fb37e0f1"
CABPRJ010000503.1	RepeatMasker	Unknown	221143	221542	2120	+	.	ID="RND-4_FAMILY-1727";Tend="1319";Tstart="879";shortTE="F";uid="175b2f20-a2e7-4b0d-969a-e93b6d4afb11"
CABPRJ010000503.1	RepeatMasker	DNA/hAT-Tip100	53355	53876	2584	+	.	ID="RND-5_FAMILY-158";Tend="1788";Tstart="1238";shortTE="F";uid="beaedd10-0594-44ea-97ff-08f8bc20acca"
CABPRJ010000503.1	RepeatMasker	DNA	457902	458113	626	+	.	ID="ttaa13_ap";Tend="557";Tstart="329";shortTE="F";uid="7855a74b-2fb9-4af8-a196-37876137874e"
CABPRJ010000503.1	RepeatMasker	DNA/hAT-hATm	144468	145038	494	+	.	ID="RND-6_FAMILY-12325";TEgroup="ctg_503%7CRND-6_FAMILY-12325%7C1";Tend="550";Tstart="41";shortTE="F";uid="dde068d6-c2de-4d20-a893-27d3b42b226d"
CABPRJ010000503.1	RepeatMasker	DNA/hAT	595634	595971	2176	+	.	ID="RND-6_FAMILY-5008";Tend="1206";Tstart="843";shortTE="F";uid="210e824e-6b19-4ab6-8bf0-82aee47dd37e"
CABPRJ010000503.1	RepeatMasker	Retroposon?	170543	170996	547	+	.	ID="RND-4_FAMILY-241";Tend="1651";Tstart="1149";shortTE="F";uid="a46ea140-e8e7-4191-b191-c3f6f9bae6d2"
CABPRJ010000503.1	RepeatMasker	LINE/RTE-BovB	581740	582215	1978	+	.	ID="RND-5_FAMILY-4714";Tend="1305";Tstart="796";shortTE="F";uid="cf7352b2-4a5b-4fd2-b0c6-dd48b8f967d7"
CABPRJ010000503.1	RepeatMasker	Retroposon?	543349	544196	1794	+	.	ID="RND-5_FAMILY-3149";TEgroup="ctg_503%7CRND-5_FAMILY-3149%7C1";Tend="1445";Tstart="976";shortTE="F";uid="8b2fd502-eb09-42f2-b82f-c694c97f7cf5"
CABPRJ010000503.1	RepeatMasker	Retroposon?	404424	404575	672	+	.	ID="RND-4_FAMILY-241";Tend="1797";Tstart="1633";shortTE="F";uid="51c44806-d017-436a-bc9d-6f1f3d22ff66"
CABPRJ010000503.1	RepeatMasker	Retroposon?	500780	501007	690	+	.	ID="RND-1_FAMILY-35";Tend="1973";Tstart="1744";shortTE="F";uid="afd71f12-cab1-41db-9805-084353aad62a"
CABPRJ010000503.1	RepeatMasker	DNA/Ginger-1	574440	575056	2833	+	.	ID="RND-5_FAMILY-95";Tend="1710";Tstart="1076";shortTE="F";uid="6c2baa4b-0571-4d10-828d-ddd0340ca198"
CABPRJ010000503.1	RepeatMasker	Retroposon?	590718	591207	582	+	.	ID="RND-1_FAMILY-35";TEgroup="ctg_503%7CRND-1_FAMILY-35%7C1";Tend="1836";Tstart="1549";shortTE="F";uid="a96d8967-413a-44e4-981f-cea01781d591"
CABPRJ010000503.1	RepeatMasker	Unknown	613572	613792	1576	+	.	ID="RND-1_FAMILY-189";Tend="1442";Tstart="1222";shortTE="F";uid="c247ebda-ff55-4075-90d6-37fba49e3210"
CABPRJ010000503.1	RepeatMasker	DNA/Ginger-1	415862	415975	420	+	.	ID="RND-5_FAMILY-95";Tend="1303";Tstart="1185";shortTE="F";uid="f29c95ca-de2a-400c-827d-88cd4ffa8e3d"
CABPRJ010000503.1	RepeatMasker	Unknown	46169	46454	1768	+	.	ID="RND-6_FAMILY-897";Tend="1357";Tstart="1067";shortTE="F";uid="1b4a5d77-0f34-49bd-b882-bb0983f93fae"
CABPRJ010000503.1	RepeatMasker	Unknown	32511	32686	1298	+	.	ID="RND-6_FAMILY-52623";Tend="1301";Tstart="1126";shortTE="F";uid="2adccd9e-2947-4f5b-9ce3-85992c49415d"
CABPRJ010000503.1	RepeatMasker	DNA/Ginger-1	70063	70824	2331	+	.	ID="rnd-5_family-95";Tend="1670";Tstart="922";shortTE="F";uid="bcbdbd56-2038-497b-ac42-9274cd5edc7d"
CABPRJ010000503.1	RepeatMasker	DNA/hAT-hAT19	744340	744521	597	+	.	ID="RND-5_FAMILY-2790";Tend="1478";Tstart="1285";shortTE="F";uid="cab4e2e8-2c35-408c-a3a9-fda3078fc38b"
CABPRJ010000503.1	RepeatMasker	DNA/Ginger-1	542759	542866	764	+	.	ID="RND-5_FAMILY-5851";Tend="1019";Tstart="913";shortTE="F";uid="6c2e8f76-1d2b-408e-b92c-0e3f2345cedb"
CABPRJ010000503.1	RepeatMasker	DNA/hAT-Tip100	466891	467214	586	+	.	ID="RND-5_FAMILY-1735";Tend="1486";Tstart="1139";shortTE="F";uid="8a4c8559-0bef-46bd-afa7-7fe82c6d3160"
CABPRJ010000503.1	RepeatMasker	DNA/MULE-MuDR	13596	13875	1415	+	.	ID="RND-6_FAMILY-7584";TEgroup="ctg_503%7CRND-6_FAMILY-7584%7C1";Tend="1658";Tstart="1304";shortTE="F";uid="e1a00901-3685-4c99-b988-b77881cd150a"
CABPRJ010000503.1	RepeatMasker	Unknown	272355	273125	3105	+	.	ID="RND-6_FAMILY-23389";Tend="1368";Tstart="573";shortTE="F";uid="efa1f84c-be8d-48fd-b915-b36e2245fbe0"
CABPRJ010000503.1	RepeatMasker	Retroposon?	762932	763161	916	+	.	ID="RND-4_FAMILY-241";Tend="1797";Tstart="1574";shortTE="F";uid="df414ff4-a14d-484a-a1bb-fe3ba15a0f82"
CABPRJ010000503.1	RepeatMasker	DNA/hAT-Charlie	570561	570676	677	+	.	ID="RND-5_FAMILY-2237";Tend="1117";Tstart="1004";shortTE="F";uid="60f575a3-15cc-4d03-94e9-d1da281daf95"
CABPRJ010000503.1	RepeatMasker	DNA/TcMar-Tigger	565591	565782	619	+	.	ID="RND-5_FAMILY-4031";Tend="1407";Tstart="1215";shortTE="F";uid="a6e9517e-2ada-4749-85ff-f70b5476a5fe"
CABPRJ010000503.1	RepeatMasker	DNA/MULE-MuDR	508329	508576	1488	+	.	ID="RND-1_FAMILY-136";Tend="1135";Tstart="875";shortTE="F";uid="99e05cf8-8fd4-442b-801f-72be9874ecbb"
CABPRJ010000503.1	RepeatMasker	DNA/Ginger-1	133423	133617	1064	+	.	ID="RND-5_FAMILY-95";Tend="1323";Tstart="1130";shortTE="F";uid="68660fe6-7c26-4d39-8d60-b0bc7c670857"
CABPRJ010000503.1	RepeatMasker	DNA/Ginger-1	556155	556911	3554	+	.	ID="RND-5_FAMILY-95";Tend="1695";Tstart="924";shortTE="F";uid="72eceb3e-7ef7-459b-bcd4-a52af90a5b7d"
CABPRJ010000503.1	RepeatMasker	DNA/Ginger-1	439089	439517	2156	+	.	ID="RND-1_FAMILY-12";Tend="1347";Tstart="879";shortTE="F";uid="659ef004-a0d1-4cb4-bf98-cacb65ddc155"
CABPRJ010000503.1	RepeatMasker	DNA/Kolobok-E	489218	489810	1627	+	.	ID="RND-1_FAMILY-28";TEgroup="ctg_503%7CRND-1_FAMILY-28%7C1";Tend="1219";Tstart="935";shortTE="F";uid="7a606dec-65ef-452c-8f1a-438797b813c0"
CABPRJ010000503.1	RepeatMasker	DNA/Ginger-1	79024	79213	561	+	.	ID="rnd-1_family-0";Tend="1927";Tstart="1748";shortTE="F";uid="f0c37ef8-cb2b-44d4-9205-879455444f22"
CABPRJ010000503.1	RepeatMasker	Unknown	569936	570116	1043	+	.	ID="RND-1_FAMILY-63";Tend="1594";Tstart="1415";shortTE="F";uid="b6ea974c-5962-4ae6-b677-9528f053143f"
CABPRJ010000503.1	RepeatMasker	DNA/Ginger-2	519866	520018	979	+	.	ID="RND-5_FAMILY-2618";Tend="1021";Tstart="849";shortTE="F";uid="b273ca18-066a-46ec-9715-28b930cb866e"
CABPRJ010000503.1	RepeatMasker	DNA/hAT-Charlie	561068	561597	1575	+	.	ID="RND-6_FAMILY-7047";Tend="1614";Tstart="1014";shortTE="F";uid="f5733adf-5cbc-4172-9680-4f06a169ce28"
CABPRJ010000503.1	RepeatMasker	DNA	790560	790770	791	+	.	ID="RND-5_FAMILY-85";Tend="1244";Tstart="1036";shortTE="F";uid="0b34a1b1-73e4-4c89-afc5-1f3d2f33ee6a"
CABPRJ010000503.1	RepeatMasker	LINE/R1	674349	674805	1517	+	.	ID="RND-6_FAMILY-16872";Tend="1244";Tstart="870";shortTE="F";uid="64331647-90de-4939-ab57-52f610ec22b0"
CABPRJ010000503.1	RepeatMasker	Retroposon?	670379	670621	1070	+	.	ID="RND-1_FAMILY-93";Tend="1016";Tstart="784";shortTE="F";uid="5417ed7c-3e96-4971-97f8-f64fb62717c3"
CABPRJ010000503.1	RepeatMasker	DNA/hAT?	361821	362142	1238	+	.	ID="RND-5_FAMILY-5343";Tend="902";Tstart="599";shortTE="F";uid="5bf54ca9-2c0d-4969-af28-39e959cfd3bc"
CABPRJ010000503.1	RepeatMasker	Retroposon?	392673	392861	851	+	.	ID="RND-5_FAMILY-3149";Tend="1468";Tstart="1292";shortTE="F";uid="490bb3b6-482f-4d48-9c83-f7aac4934566"
CABPRJ010000503.1	RepeatMasker	Unknown	309250	309392	447	+	.	ID="RND-5_FAMILY-187";Tend="1029";Tstart="893";shortTE="F";uid="0e3d7fb1-7417-4393-a850-ec0b9bd23c3a"
CABPRJ010000503.1	RepeatMasker	DNA/Kolobok-E	145191	145413	692	+	.	ID="RND-6_FAMILY-5146";Tend="1076";Tstart="846";shortTE="F";uid="cfe6b9a1-0a3a-4a46-aaa5-731b6c32716a"
CABPRJ010000503.1	RepeatMasker	Retroposon?	489811	489933	1660	+	.	ID="RND-6_FAMILY-13139";Tend="1573";Tstart="1213";shortTE="F";uid="7e57bbc1-77e1-4455-a1aa-b6824850f010"
CABPRJ010000503.1	RepeatMasker	DNA	106388	106858	586	+	.	ID="RND-5_FAMILY-85";Tend="1447";Tstart="943";shortTE="F";uid="5c4743af-2703-4644-8ab9-400d12f75c52"
CABPRJ010000503.1	RepeatMasker	Retroposon?	473035	473903	4190	+	.	ID="RND-1_FAMILY-3";Tend="1830";Tstart="925";shortTE="F";uid="2e7595d8-5350-4d89-8a61-0a99ab4e1ded"
CABPRJ010000503.1	RepeatMasker	Retroposon?	79443	79727	478	+	.	ID="RND-4_FAMILY-241";Tend="1792";Tstart="1495";shortTE="F";uid="38ed6a73-c390-40a5-9d5a-213a78f20455"
CABPRJ010000503.1	RepeatMasker	RC/Helitron	293561	293737	968	+	.	ID="RND-5_FAMILY-2198";Tend="1383";Tstart="1214";shortTE="F";uid="a6304ec4-4e83-4d22-88c0-08dbf23ca4ca"
CABPRJ010000503.1	RepeatMasker	Unknown	239758	240051	1256	+	.	ID="RND-1_FAMILY-189";Tend="1338";Tstart="956";shortTE="F";uid="370b4ceb-d912-426e-8f28-af8bdb926ded"
CABPRJ010000503.1	RepeatMasker	Retroposon?	806403	806700	717	+	.	ID="RND-4_FAMILY-241";Tend="1460";Tstart="1169";shortTE="F";uid="6cba9d4c-e48a-4654-9d89-8514c1bd4de6"
CABPRJ010000503.1	RepeatMasker	DNA/Ginger-1	234859	235014	1220	+	.	ID="rnd-4_family-145";Tend="1406";Tstart="827";shortTE="F";uid="bc4d0c9c-e17d-400b-a353-64c179255226"
CABPRJ010000503.1	RepeatMasker	Unknown	142362	142932	3089	+	.	ID="RND-1_FAMILY-150";Tend="1287";Tstart="689";shortTE="F";uid="259ff0b0-35f4-4991-983a-96794a1d1b53"
CABPRJ010000503.1	RepeatMasker	Unknown	379872	380311	1818	+	.	ID="RND-4_FAMILY-2550";Tend="1365";Tstart="829";shortTE="F";uid="ee4eca10-7c96-4186-9760-c912f7fd6f5a"
CABPRJ010000503.1	RepeatMasker	DNA/hAT-Tip100	303273	303533	1655	+	.	ID="RND-6_FAMILY-8400";Tend="2104";Tstart="1841";shortTE="F";uid="236085ea-c91e-4edc-b532-c77a2b726a11"
CABPRJ010000503.1	RepeatMasker	Retroposon?	177877	178261	445	+	.	ID="RND-6_FAMILY-14413";TEgroup="ctg_503%7CRND-6_FAMILY-14413%7C1";Tend="1369";Tstart="984";shortTE="F";uid="a82a0d89-864a-4564-bd2f-9bb89771cc3e"
CABPRJ010000503.1	RepeatMasker	LINE/RTE-BovB	708713	709197	554	+	.	ID="RTE-9_LMI";Tend="2259";Tstart="1749";shortTE="F";uid="73af227d-1ca0-4046-a4a0-d58f1f2787fe"
CABPRJ010000503.1	RepeatMasker	DNA/hAT	434708	435090	734	+	.	ID="RND-6_FAMILY-5008";Tend="1361";Tstart="1054";shortTE="F";uid="93b30616-fed3-400c-9711-3df13caa1dfb"
CABPRJ010000503.1	RepeatMasker	Retroposon?	145704	146078	767	+	.	ID="RND-5_FAMILY-7401";Tend="1998";Tstart="1683";shortTE="F";uid="c995972f-79fc-4139-8ad1-6dce320de525"
CABPRJ010000503.1	RepeatMasker	DNA/hAT-Tip100	42454	42787	1513	+	.	ID="RND-6_FAMILY-9406";Tend="1453";Tstart="1114";shortTE="F";uid="fb881aff-5264-4d63-a745-9da9a741ba9c"
CABPRJ010000503.1	RepeatMasker	Retroposon?	699297	699537	917	+	.	ID="RND-5_FAMILY-7401";Tend="1310";Tstart="833";shortTE="F";uid="744da52e-2c34-46bd-b15b-72f0213db450"
CABPRJ010000503.1	RepeatMasker	DNA/hAT-Tip100	635619	635821	1292	+	.	ID="RND-4_FAMILY-1424";Tend="1215";Tstart="1011";shortTE="F";uid="2d24b881-21c8-44bf-b92b-8cb546ea38bd"
CABPRJ010000503.1	RepeatMasker	Unknown	435199	436240	4696	+	.	ID="RND-6_FAMILY-6865";Tend="1386";Tstart="428";shortTE="F";uid="ad69d68a-4868-4999-942e-441ebbbbb926"
CABPRJ010000503.1	RepeatMasker	DNA/MULE-NOF	286804	286914	452	+	.	ID="REHAVKUS1_AP";Tend="4912";Tstart="4676";shortTE="F";uid="b3381c35-9622-41af-b2ba-9b8d95fb9be9"
CABPRJ010000503.1	RepeatMasker	DNA/hAT	480056	480387	2237	+	.	ID="RND-6_FAMILY-2017";Tend="1327";Tstart="985";shortTE="F";uid="897df40f-a92e-467b-bdc5-9ff3d53ca3cc"
CABPRJ010000503.1	RepeatMasker	LINE/CR1	100415	100653	463	+	.	ID="RND-6_FAMILY-208";Tend="1015";Tstart="775";shortTE="F";uid="31091927-f460-48a0-8903-c221bdbcad29"
CABPRJ010000503.1	RepeatMasker	Unknown	122408	122605	508	+	.	ID="RND-6_FAMILY-34511";Tend="1252";Tstart="1060";shortTE="F";uid="6e38983c-a292-4dc4-a28f-0f63b3691778"
CABPRJ010000503.1	RepeatMasker	RC/Helitron	373957	374364	874	+	.	ID="RND-5_FAMILY-5861";TEgroup="ctg_503%7CRND-5_FAMILY-5861%7C1";Tend="1171";Tstart="833";shortTE="F";uid="089a0529-305a-40e1-80fb-08b6529a506e"
CABPRJ010000503.1	RepeatMasker	DNA/MULE-MuDR	492411	492585	467	+	.	ID="RND-6_FAMILY-271";Tend="1024";Tstart="844";shortTE="F";uid="3898742b-49ff-4320-b9c4-e7f43c85529e"
CABPRJ010000503.1	RepeatMasker	DNA/hAT-Tip100	582866	583329	2025	+	.	ID="RND-6_FAMILY-7682";Tend="1649";Tstart="1167";shortTE="F";uid="26a3a7c7-cf33-44ff-985a-1f799ebdc9ce"
CABPRJ010000503.1	RepeatMasker	Retroposon?	791499	791725	666	+	.	ID="RND-6_FAMILY-3029";Tend="1965";Tstart="1730";shortTE="F";uid="bf7ef025-165a-4641-83fa-600880649c1d"
CABPRJ010000503.1	RepeatMasker	DNA/hAT-hATm	614398	614704	1014	+	.	ID="RND-6_FAMILY-12325";Tend="1603";Tstart="1289";shortTE="F";uid="5bd9dd6e-3948-4795-98f2-76fb625f3d00"
CABPRJ010000503.1	RepeatMasker	DNA/hAT-Tip100	516388	516745	1162	+	.	ID="RND-4_FAMILY-2204";Tend="536";Tstart="167";shortTE="F";uid="8ae07e6d-6a50-4d76-a9c0-3b1096e9acc3"
CABPRJ010000503.1	RepeatMasker	Unknown	225625	226153	451	+	.	ID="RND-4_FAMILY-1439";TEgroup="ctg_503%7CRND-4_FAMILY-1439%7C1";Tend="1268";Tstart="931";shortTE="T";uid="5ec46f68-e22c-42f4-8def-2f84501a1706"
CABPRJ010000503.1	RepeatMasker	DNA/Ginger-1	229565	229843	443	+	.	ID="RND-4_FAMILY-145";Tend="1485";Tstart="1221";shortTE="F";uid="006fe8f4-e8da-4a40-8ab6-efd6caa2373f"
CABPRJ010000503.1	RepeatMasker	DNA/Ginger-1	749410	749773	493	+	.	ID="rnd-4_family-145";Tend="1319";Tstart="676";shortTE="F";uid="245f2bf1-f8ce-40d9-80d6-2dbae6a93930"
CABPRJ010000503.1	RepeatMasker	DNA/TcMar-Pogo	421824	422523	4296	+	.	ID="RND-6_FAMILY-11546";Tend="1417";Tstart="749";shortTE="F";uid="2f8d94e7-be32-4ebf-83d6-aea731c37bbf"
CABPRJ010000503.1	RepeatMasker	DNA/Ginger-1	166337	166437	502	+	.	ID="RND-6_FAMILY-35072";Tend="1492";Tstart="1380";shortTE="F";uid="d34c7cd5-ca5d-4c57-b923-48c2d92455a5"
CABPRJ010000503.1	RepeatMasker	Retroposon?	433531	434246	2372	+	.	ID="RND-1_FAMILY-35";Tend="1704";Tstart="911";shortTE="F";uid="57384efa-1633-44f0-8a2c-d3350e46b354"
CABPRJ010000503.1	RepeatMasker	DNA/hAT	477672	478409	1832	+	.	ID="RND-6_FAMILY-12564";TEgroup="ctg_503%7CRND-6_FAMILY-12564%7C1";Tend="1464";Tstart="878";shortTE="F";uid="ebbdca52-6d90-47a5-9b75-519d0ffe9cd7"
CABPRJ010000503.1	RepeatMasker	Unknown	12303	12567	1614	+	.	ID="RND-5_FAMILY-14444";Tend="1180";Tstart="919";shortTE="F";uid="58e6d792-5d10-4113-b427-36bec4e4bb84"
CABPRJ010000503.1	RepeatMasker	Unknown	421293	421859	2630	+	.	ID="RND-6_FAMILY-11785";Tend="1551";Tstart="975";shortTE="F";uid="97ea41fe-84d3-4cc9-9ad9-2c213b927c4f"
CABPRJ010000503.1	RepeatMasker	DNA/Ginger-1	188184	188539	2038	+	.	ID="rnd-6_family-263";Tend="1280";Tstart="877";shortTE="F";uid="7a3a95da-972b-4cf5-a98d-8fee44f45caf"
CABPRJ010000503.1	RepeatMasker	DNA/hAT-Tip100	333713	334122	1885	+	.	ID="RND-6_FAMILY-8400";Tend="2307";Tstart="1854";shortTE="F";uid="071d2b45-9b09-44cd-844e-cc46500f0c49"
CABPRJ010000503.1	RepeatMasker	DNA	675077	675335	1301	+	.	ID="RND-5_FAMILY-85";Tend="1199";Tstart="929";shortTE="F";uid="a7bc4f69-f1e9-4a85-82e1-36fbfad9c5fb"
CABPRJ010000503.1	RepeatMasker	DNA/Ginger-1	505731	506192	1568	+	.	ID="RND-4_FAMILY-311";Tend="1729";Tstart="1241";shortTE="F";uid="1c10537b-0b8a-4b14-b3e0-519105d2869d"
CABPRJ010000503.1	RepeatMasker	Unknown	786829	787068	1433	+	.	ID="RND-4_FAMILY-3775";Tend="1156";Tstart="918";shortTE="F";uid="669592be-4fa8-4757-91ad-c950f0ed03f8"
CABPRJ010000503.1	RepeatMasker	Retroposon?	307398	307615	1447	+	.	ID="RND-5_FAMILY-7470";Tend="2196";Tstart="1984";shortTE="F";uid="603a84e4-8e73-4f18-a4f0-e3beedbc792a"
CABPRJ010000503.1	RepeatMasker	Unknown	735729	736015	1557	+	.	ID="RND-4_FAMILY-4488";Tend="1193";Tstart="920";shortTE="F";uid="d352e9fb-1c93-4446-8f9e-37d647b38c94"
CABPRJ010000503.1	RepeatMasker	LINE/R1	636082	636229	874	+	.	ID="RND-5_FAMILY-17021";Tend="1325";Tstart="1173";shortTE="F";uid="aa1d8564-e053-4b07-b0f4-1ff90f0e94ce"
CABPRJ010000503.1	RepeatMasker	LINE/I-Jockey	182757	183616	2822	+	.	ID="RND-5_FAMILY-558";Tend="1853";Tstart="994";shortTE="F";uid="02667019-a6c8-410c-9fdc-7e27b17444f5"
CABPRJ010000503.1	RepeatMasker	LINE/R1	808253	809217	4754	+	.	ID="RND-6_FAMILY-16872";Tend="1708";Tstart="682";shortTE="F";uid="73f5ead7-3be0-4d44-9f75-e0feee5f59cb"
CABPRJ010000503.1	RepeatMasker	DNA	310927	311116	448	+	.	ID="DNA8-15_AP";Tend="203";Tstart="1";shortTE="F";uid="4e0cf2d7-7565-41a5-85fb-ae9a8dafb737"
CABPRJ010000503.1	RepeatMasker	Unknown	818923	819129	698	+	.	ID="RND-6_FAMILY-13121";Tend="1073";Tstart="865";shortTE="F";uid="e90ada06-7903-4363-8aea-533785410e57"
CABPRJ010000503.1	RepeatMasker	DNA/Ginger-1	582221	582748	1290	+	.	ID="RND-5_FAMILY-95";Tend="1699";Tstart="1211";shortTE="F";uid="82bd427b-6898-4d4a-b3bb-c53efca9d6a4"
CABPRJ010000503.1	RepeatMasker	Unknown	478421	478600	666	+	.	ID="RND-6_FAMILY-11785";TEgroup="ctg_503%7CRND-6_FAMILY-11785%7C1";Tend="1588";Tstart="891";shortTE="F";uid="e817029e-09f8-4b46-b6ca-9e6643fd3104"
CABPRJ010000503.1	RepeatMasker	LINE/Penelope	664777	664926	915	+	.	ID="RND-1_FAMILY-80";Tend="944";Tstart="797";shortTE="F";uid="19260671-1054-4d81-8c98-ef8bd3d626dc"
CABPRJ010000503.1	RepeatMasker	Unknown	352889	354540	8332	+	.	ID="RND-5_FAMILY-5441";Tend="2406";Tstart="806";shortTE="F";uid="9d5c3d98-058b-4d33-a51d-73b3cdc9b92c"
CABPRJ010000503.1	RepeatMasker	Unknown	465525	466159	540	+	.	ID="RND-6_FAMILY-13525";TEgroup="ctg_503%7CRND-6_FAMILY-13525%7C1";Tend="1452";Tstart="915";shortTE="T";uid="a119d3e0-b42c-452f-9960-ca2c1f12cb5e"
CABPRJ010000503.1	RepeatMasker	DNA/Ginger-1	269449	269858	769	+	.	ID="RND-2_FAMILY-26";Tend="1162";Tstart="722";shortTE="F";uid="55e53f47-9036-47a7-aee1-14e85daf72e3"
CABPRJ010000503.1	RepeatMasker	Retroposon?	542869	543062	433	+	.	ID="RND-4_FAMILY-241";TEgroup="ctg_503%7CRND-4_FAMILY-241%7C2";Tend="1795";Tstart="1615";shortTE="F";uid="f97aed1e-88e9-4da8-8189-6a4bf49f82cb"
CABPRJ010000503.1	RepeatMasker	DNA	359388	359775	775	+	.	ID="ttaa2b_ap";Tend="423";Tstart="35";shortTE="F";uid="8e0672f5-402f-4c3e-8d63-1ceae24ad696"
CABPRJ010000503.1	RepeatMasker	DNA/hAT-hAT19	432541	432652	464	+	.	ID="RND-6_FAMILY-19632";Tend="1578";Tstart="1474";shortTE="F";uid="3d76c8f7-6db6-4a48-b070-521ba361ef89"
CABPRJ010000503.1	RepeatMasker	DNA/Kolobok-E	377289	377705	1627	+	.	ID="RND-6_FAMILY-82";Tend="1298";Tstart="896";shortTE="F";uid="5174a3b8-59de-42fe-bf75-0b0a11c6ee6d"
CABPRJ010000503.1	RepeatMasker	LINE/RTE-BovB	674867	674997	457	+	.	ID="RND-1_FAMILY-79";Tend="1789";Tstart="1645";shortTE="F";uid="d4f464dc-a35e-49a7-900b-7b8d52ceda12"
CABPRJ010000503.1	RepeatMasker	DNA/hAT-Tip100	582657	582816	913	+	.	ID="RND-1_FAMILY-183";Tend="2318";Tstart="2156";shortTE="F";uid="be338774-3ae7-4116-ac8d-656aede4fd41"
CABPRJ010000503.1	RepeatMasker	Unknown	637326	637457	713	+	.	ID="RND-6_FAMILY-889";Tend="675";Tstart="542";shortTE="F";uid="497eb0c4-1ddf-4d25-bc0d-1429ef4c5962"
CABPRJ010000503.1	RepeatMasker	LTR/Gypsy	488748	488904	408	+	.	ID="RND-6_FAMILY-5450";Tend="141";Tstart="1";shortTE="F";uid="a7b62201-cbcb-4e32-ba72-73064e2fa479"
CABPRJ010000503.1	RepeatMasker	DNA/TcMar-Tc1	670597	670962	2468	+	.	ID="RND-6_FAMILY-34522";Tend="1253";Tstart="889";shortTE="F";uid="b801c8f6-bd4d-4a02-9ee5-f517b338cb78"
CABPRJ010000503.1	RepeatMasker	DNA/Ginger-1	390986	391221	729	+	.	ID="RND-5_FAMILY-95";Tend="1600";Tstart="1367";shortTE="F";uid="f9c357d2-3b36-4ebe-bc4a-421791a36877"
CABPRJ010000503.1	RepeatMasker	Unknown	615733	616400	2755	+	.	ID="RND-6_FAMILY-9448";Tend="1501";Tstart="846";shortTE="F";uid="c3267ebe-1062-4577-8906-5f3d4c16dfde"
CABPRJ010000503.1	RepeatMasker	DNA	443234	443922	3054	+	.	ID="RND-5_FAMILY-1374";Tend="1460";Tstart="764";shortTE="F";uid="a62ecc7d-1013-4861-86f4-29fa69276865"
CABPRJ010000503.1	RepeatMasker	DNA	313716	313964	869	+	.	ID="RND-6_FAMILY-7932";Tend="1724";Tstart="1441";shortTE="F";uid="a9b7abb3-d7a2-43aa-8366-af87cd5b9e3c"
CABPRJ010000503.1	RepeatMasker	DNA/hAT-Tip100	610773	611003	1272	+	.	ID="RND-6_FAMILY-1893";Tend="1497";Tstart="1258";shortTE="F";uid="5029e63b-dfcb-4c49-b53e-7fdc148fa293"
CABPRJ010000503.1	RepeatMasker	DNA/Ginger-1	51092	51828	422	+	.	ID="RND-6_FAMILY-4094";TEgroup="ctg_503%7CRND-6_FAMILY-4094%7C1";Tend="2452";Tstart="1830";shortTE="F";uid="7578349f-a095-4156-84bc-5b30e1fe22dc"
CABPRJ010000503.1	RepeatMasker	DNA/Ginger-1	704214	704669	1121	+	.	ID="rnd-1_family-0";Tend="1630";Tstart="789";shortTE="F";uid="b0ad09c5-d161-455d-aafa-48b69f5dbbdb"
CABPRJ010000503.1	RepeatMasker	DNA/Ginger-1	445328	445954	2754	+	.	ID="RND-4_FAMILY-465";Tend="1618";Tstart="974";shortTE="F";uid="18663bef-21b9-4449-837f-8f8df5d2c4e3"
CABPRJ010000503.1	RepeatMasker	RC/Helitron	604535	604714	716	+	.	ID="HELITRON-6_DIUL";Tend="243";Tstart="73";shortTE="F";uid="27f5fd14-5d16-4187-888f-dd8ce7f82990"
CABPRJ010000503.1	RepeatMasker	Retroposon?	412115	412795	3923	+	.	ID="RND-1_FAMILY-22";Tend="1686";Tstart="977";shortTE="F";uid="76f204bd-98cf-49ef-b34e-261802e5f204"
CABPRJ010000503.1	RepeatMasker	LINE/RTE-BovB	102032	102340	438	+	.	ID="RND-5_FAMILY-398";Tend="1414";Tstart="1090";shortTE="F";uid="070ad4ef-a2ca-42e4-b5b8-014ee7a8d3c5"
CABPRJ010000503.1	RepeatMasker	DNA/hAT	163515	163924	1250	+	.	ID="RND-6_FAMILY-2017";TEgroup="ctg_503%7CRND-6_FAMILY-2017%7C1";Tend="1357";Tstart="992";shortTE="T";uid="b2365029-90aa-4683-b8cd-ddc695fb5e15"
CABPRJ010000503.1	RepeatMasker	DNA/Ginger-1	762768	762931	845	+	.	ID="RND-2_FAMILY-26";Tend="1929";Tstart="1521";shortTE="F";uid="f529ab1d-b0c6-45ae-bda9-048991ed14eb"
CABPRJ010000503.1	RepeatMasker	DNA/Ginger-1	732286	732600	1405	+	.	ID="rnd-5_family-95";Tend="1780";Tstart="1483";shortTE="F";uid="39db19e1-6782-4bf8-ad02-58910e6ffb8f"
CABPRJ010000503.1	RepeatMasker	Unknown	356935	357175	987	+	.	ID="RND-6_FAMILY-3381";Tend="1519";Tstart="1293";shortTE="F";uid="6c6f2aca-121f-4e84-9560-7f14687d9306"
CABPRJ010000503.1	RepeatMasker	DNA/Ginger-1	150931	151233	817	+	.	ID="rnd-6_family-5129";Tend="1560";Tstart="930";shortTE="F";uid="5829b754-feb5-4aeb-842c-f077a217fc92"
CABPRJ010000503.1	RepeatMasker	Unknown	396702	396933	699	+	.	ID="RND-6_FAMILY-5948";Tend="1084";Tstart="867";shortTE="F";uid="27468d54-1279-4b15-be7b-381601d354c7"
CABPRJ010000503.1	RepeatMasker	DNA/hAT-Tip100	523977	524153	594	+	.	ID="RND-5_FAMILY-5865";TEgroup="ctg_503%7CRND-5_FAMILY-5865%7C1";Tend="1274";Tstart="950";shortTE="T";uid="39b2b842-35b4-4339-a209-2abed6a2882f"
CABPRJ010000503.1	RepeatMasker	RC/Helitron	26401	26728	1535	+	.	ID="RND-6_FAMILY-10111";Tend="1544";Tstart="1215";shortTE="F";uid="a42ea2be-a52a-4089-abbb-e3e0a5247639"
CABPRJ010000503.1	RepeatMasker	DNA/TcMar-Tc1	402979	403229	447	+	.	ID="RND-5_FAMILY-6422";Tend="1049";Tstart="794";shortTE="F";uid="69e7f560-ae02-4e15-8538-74dc6324183b"
CABPRJ010000503.1	RepeatMasker	Retroposon?	89071	89260	766	+	.	ID="RND-5_FAMILY-3149";Tend="1469";Tstart="1244";shortTE="F";uid="2b1621d5-7b84-42ab-aa6c-90f68cae88bd"
CABPRJ010000503.1	RepeatMasker	DNA/TcMar-Tc1	725745	725999	496	+	.	ID="MARINER-4_ACE";TEgroup="ctg_503%7CMARINER-4_ACE%7C1";Tend="1242";Tstart="624";shortTE="T";uid="ede401fa-eeb7-449b-9a5c-992fbb4afc95"
CABPRJ010000503.1	RepeatMasker	Unknown	207882	208111	969	+	.	ID="RND-5_FAMILY-2930";Tend="1027";Tstart="890";shortTE="F";uid="0b41c574-74c4-4b95-83d3-dcb0c939764c"
CABPRJ010000503.1	RepeatMasker	LINE/R1	713423	714310	4049	+	.	ID="RND-6_FAMILY-16872";Tend="1737";Tstart="794";shortTE="F";uid="bf5f7e46-34c6-4add-a1aa-470e41ae6e44"
CABPRJ010000503.1	RepeatMasker	DNA/Ginger-1	249539	249912	616	+	.	ID="RND-5_FAMILY-95";Tend="1426";Tstart="1085";shortTE="F";uid="680eb030-5c91-44ab-be16-0dac1d4841a3"
CABPRJ010000503.1	RepeatMasker	Unknown	720093	720216	718	+	.	ID="RND-5_FAMILY-72";Tend="904";Tstart="782";shortTE="F";uid="cbde16f5-d67f-4333-b86b-4099cf98239b"
CABPRJ010000503.1	RepeatMasker	DNA/hAT-Tip100	787224	787831	3272	+	.	ID="RND-6_FAMILY-17159";Tend="1480";Tstart="895";shortTE="F";uid="ffce9d5f-9c39-42a3-856e-3b7ca8129a68"
CABPRJ010000503.1	RepeatMasker	Retroposon?	792975	793216	552	+	.	ID="RND-1_FAMILY-35";Tend="2031";Tstart="1777";shortTE="F";uid="542dddfc-b793-4740-9593-f3a3d21a67fe"
CABPRJ010000503.1	RepeatMasker	DNA	186546	187298	1626	+	.	ID="RND-5_FAMILY-383";Tend="1628";Tstart="902";shortTE="F";uid="87a9969b-8a9f-4405-a99d-c3fa087242b3"
CABPRJ010000503.1	RepeatMasker	Unknown	325414	325604	626	+	.	ID="RND-5_FAMILY-3692";TEgroup="ctg_503%7CRND-5_FAMILY-3692%7C1";Tend="1615";Tstart="955";shortTE="T";uid="a57001ab-4b83-49cf-97ea-abfe6e22681c"
CABPRJ010000503.1	RepeatMasker	Retroposon?	777873	778058	603	+	.	ID="RND-4_FAMILY-241";Tend="1823";Tstart="1638";shortTE="F";uid="55efcd3a-f99d-43be-a784-9d7b6750de12"
CABPRJ010000503.1	RepeatMasker	DNA/Academ-1	438632	438967	1221	+	.	ID="ACADEM-8_LMI";Tend="361";Tstart="1";shortTE="F";uid="8ed412f3-780a-47cf-896d-6bbbd193a85f"
CABPRJ010000503.1	RepeatMasker	Retroposon?	538943	539208	624	+	.	ID="RND-6_FAMILY-1973";Tend="911";Tstart="619";shortTE="F";uid="26889747-a164-4742-8811-ddcb9970db1e"
CABPRJ010000503.1	RepeatMasker	Unknown	260869	261488	3115	+	.	ID="RND-6_FAMILY-57368";Tend="1554";Tstart="893";shortTE="F";uid="188ec84e-1b72-402f-a2d5-ee4f9d32b110"
CABPRJ010000503.1	RepeatMasker	DNA/hAT-hAT19	460306	460591	1693	+	.	ID="RND-1_FAMILY-205";Tend="1056";Tstart="787";shortTE="F";uid="a0e56974-3f6c-460d-93c4-be07d3a47e8d"
CABPRJ010000503.1	RepeatMasker	Unknown	378561	379008	1376	+	.	ID="RND-2_FAMILY-88";Tend="1431";Tstart="956";shortTE="F";uid="53448a5f-36e6-405f-87e4-cd0577452976"
CABPRJ010000503.1	RepeatMasker	LINE/I-Jockey	166749	166963	467	+	.	ID="AG-JOCK-1";Tend="1469";Tstart="1360";shortTE="F";uid="21bed8cf-febc-446e-a198-c96b0b863e2f"
CABPRJ010000503.1	RepeatMasker	Retroposon?	418357	418503	565	+	.	ID="RND-1_FAMILY-35";Tend="1548";Tstart="1404";shortTE="F";uid="c873bd58-0d4d-4ed4-9872-17266f826ee0"
CABPRJ010000503.1	RepeatMasker	DNA/Ginger-1	542245	542436	497	+	.	ID="RND-4_FAMILY-237";Tend="1723";Tstart="1536";shortTE="F";uid="6333bb7d-c685-4bd9-9917-1f0cc0703851"
CABPRJ010000503.1	RepeatMasker	Unknown	709503	709735	926	+	.	ID="RND-3_FAMILY-30";Tend="1595";Tstart="1364";shortTE="F";uid="ca8a4614-e37e-4b9d-b83b-68099362cbc7"
CABPRJ010000503.1	RepeatMasker	DNA	163177	163514	1333	+	.	ID="RND-5_FAMILY-85";Tend="1250";Tstart="925";shortTE="F";uid="c9ae55ce-3013-4a74-9fda-00284f6b7e3d"
CABPRJ010000503.1	RepeatMasker	Retroposon?	322445	322865	1573	+	.	ID="RND-5_FAMILY-8932";Tend="1353";Tstart="924";shortTE="F";uid="75d52e5f-e957-4547-a388-107cdd910f4f"
CABPRJ010000503.1	RepeatMasker	Unknown	439578	439773	652	+	.	ID="RND-1_FAMILY-190";Tend="1160";Tstart="959";shortTE="F";uid="502d4b0c-2447-4a9f-862b-d38a9a638916"
CABPRJ010000503.1	RepeatMasker	Retroposon?	339387	339677	549	+	.	ID="RND-6_FAMILY-2796";Tend="863";Tstart="574";shortTE="F";uid="6a98699e-333b-4c22-a452-873f5d948c94"
CABPRJ010000503.1	RepeatMasker	RC/Helitron	26104	26252	925	+	.	ID="RND-6_FAMILY-10579";Tend="1364";Tstart="876";shortTE="F";uid="19f9db66-9639-446d-ade2-54bfbd01b8f4"
CABPRJ010000503.1	RepeatMasker	Unknown	516840	518067	1829	+	.	ID="RND-5_FAMILY-543";Tend="1242";Tstart="34";shortTE="F";uid="2e5870d3-eb59-4f84-a61e-9cf963e82735"
CABPRJ010000503.1	RepeatMasker	Retroposon?	237478	237929	2248	+	.	ID="RND-4_FAMILY-550";Tend="1532";Tstart="958";shortTE="F";uid="a7699458-7d8b-4766-8937-b399197a1670"
CABPRJ010000503.1	RepeatMasker	Unknown	90733	91018	2074	+	.	ID="RND-6_FAMILY-13889";Tend="1255";Tstart="976";shortTE="F";uid="217067d8-4a4d-446c-a6be-17e98814984f"
CABPRJ010000503.1	RepeatMasker	DNA/Kolobok-E	790821	791430	2257	+	.	ID="RND-5_FAMILY-3481";Tend="1559";Tstart="943";shortTE="F";uid="4b757944-ec17-4b2a-8063-b6b94f624e64"
CABPRJ010000503.1	RepeatMasker	DNA	150481	150625	510	+	.	ID="RND-6_FAMILY-3139";Tend="1570";Tstart="1429";shortTE="F";uid="63e094d0-2c17-4f41-85a5-419d3c26b551"
CABPRJ010000503.1	RepeatMasker	Retroposon?	543129	543269	667	+	.	ID="RND-4_FAMILY-241";Tend="1808";Tstart="1682";shortTE="F";uid="f929ae9b-4885-469c-bfcf-9158f08b91e6"
CABPRJ010000503.1	RepeatMasker	Retroposon?	67674	68006	1471	+	.	ID="RND-4_FAMILY-1821";Tend="1394";Tstart="1062";shortTE="F";uid="25388d64-4048-494b-b09c-49e330860793"
CABPRJ010000503.1	RepeatMasker	Unknown	468825	468941	560	+	.	ID="RND-6_FAMILY-6304";Tend="2413";Tstart="2300";shortTE="F";uid="5fc0e74c-fd14-481f-a11f-f1597626c652"
CABPRJ010000503.1	RepeatMasker	Unknown	591452	591645	1466	+	.	ID="RND-6_FAMILY-20286";Tend="1339";Tstart="1147";shortTE="F";uid="2b114c66-9992-4b9f-a665-3f8b10dbdb49"
CABPRJ010000503.1	RepeatMasker	DNA/hAT-Tip100	132606	132782	834	+	.	ID="RND-5_FAMILY-1629";Tend="925";Tstart="743";shortTE="F";uid="62048dc8-308e-4bdf-b212-a3984444e6a7"
CABPRJ010000503.1	RepeatMasker	DNA/Ginger-1	280967	282069	7628	+	.	ID="RND-1_FAMILY-0";Tend="1905";Tstart="779";shortTE="F";uid="cd8581ca-85c0-48f4-bad4-fe4f77c803d1"
CABPRJ010000503.1	RepeatMasker	Retroposon?	50500	50795	1124	+	.	ID="RND-5_FAMILY-3149";Tend="1296";Tstart="968";shortTE="F";uid="ca63511a-a5d7-49a5-af29-031e0a4f7237"
CABPRJ010000503.1	RepeatMasker	DNA/Ginger-2	520727	520950	1107	+	.	ID="RND-5_FAMILY-2618";Tend="1476";Tstart="1223";shortTE="F";uid="acda37fe-bcdd-4054-98cd-e93ad87d2b38"
CABPRJ010000503.1	RepeatMasker	DNA/Ginger-1	451127	451817	3113	+	.	ID="RND-5_FAMILY-5114";Tend="1874";Tstart="1134";shortTE="F";uid="5b8da1d6-09f5-48fb-a85f-972c434a6829"
CABPRJ010000503.1	RepeatMasker	Unknown	484126	484534	2519	+	.	ID="RND-6_FAMILY-21590";Tend="1322";Tstart="921";shortTE="F";uid="c812be52-e4e1-45a7-b31e-9313339a974e"
CABPRJ010000503.1	RepeatMasker	DNA/Ginger-1	755459	756251	3492	+	.	ID="rnd-5_family-95";Tend="1700";Tstart="922";shortTE="F";uid="1165fc26-3779-4680-918c-8daa5e3b163c"
CABPRJ010000503.1	RepeatMasker	DNA/hAT-hAT19	758480	758802	1358	+	.	ID="RND-5_FAMILY-4782";Tend="1690";Tstart="1363";shortTE="F";uid="d9418b79-4451-4815-9e9b-f1a0d656bb00"
CABPRJ010000503.1	RepeatMasker	Retroposon?	515847	516129	742	+	.	ID="RND-1_FAMILY-1";Tend="1192";Tstart="922";shortTE="F";uid="7807c385-dd09-44d8-9df6-0466c1a2e7da"
CABPRJ010000503.1	RepeatMasker	LINE/Penelope	22260	22927	2896	+	.	ID="RND-1_FAMILY-175";Tend="1322";Tstart="687";shortTE="F";uid="d960fef5-c5b3-4920-b7c2-8f2348b9b7cf"
CABPRJ010000503.1	RepeatMasker	Retroposon?	671595	671999	1062	+	.	ID="RND-5_FAMILY-4854";TEgroup="ctg_503%7CRND-5_FAMILY-4854%7C2";Tend="2848";Tstart="2624";shortTE="F";uid="67e49f36-05b3-4a34-a3e1-f236c61e5f8b"
CABPRJ010000503.1	RepeatMasker	DNA/Ginger-1	541410	541915	1698	+	.	ID="RND-6_FAMILY-5129";Tend="1077";Tstart="562";shortTE="F";uid="d848ba61-2d2c-420a-844f-2b2d24a2992b"
CABPRJ010000503.1	RepeatMasker	DNA/Ginger-1	352321	352472	445	+	.	ID="RND-5_FAMILY-95";Tend="1694";Tstart="1550";shortTE="F";uid="6f9dc2c3-5cbc-4b1b-b679-57574b14ef24"
CABPRJ010000503.1	RepeatMasker	DNA/hAT	610501	610766	1418	+	.	ID="RND-5_FAMILY-2676";Tend="1255";Tstart="962";shortTE="F";uid="0c9f5b64-5cdc-4a5c-947d-e65a8ac7de02"
CABPRJ010000503.1	RepeatMasker	Retroposon?	611631	611883	1362	+	.	ID="RND-6_FAMILY-5185";Tend="854";Tstart="605";shortTE="F";uid="dc7c76b7-a713-4cfd-bc0c-a2c9facb4a00"
CABPRJ010000503.1	RepeatMasker	DNA/Kolobok-E	544649	544778	689	+	.	ID="RND-6_FAMILY-19003";Tend="843";Tstart="714";shortTE="F";uid="969bf994-952c-465e-9a9a-2f53f97837bc"
CABPRJ010000503.1	RepeatMasker	DNA	667956	668430	966	+	.	ID="RND-6_FAMILY-12379";Tend="1339";Tstart="880";shortTE="F";uid="bf1967a3-ebad-4bc3-9530-7b048dfe9e10"
CABPRJ010000503.1	RepeatMasker	Retroposon?	77054	77312	697	+	.	ID="RND-4_FAMILY-550";Tend="1176";Tstart="907";shortTE="F";uid="f571d37e-cf56-4b06-8c1e-7abb433cba44"
CABPRJ010000503.1	RepeatMasker	DNA/Ginger-1	443925	445256	8621	+	.	ID="rnd-1_family-7";Tend="2217";Tstart="888";shortTE="F";uid="6c1ea1dd-24b2-4516-af5a-bab4a888f92c"
CABPRJ010000503.1	RepeatMasker	DNA/Ginger-1	132788	133137	1553	+	.	ID="RND-5_FAMILY-5114";Tend="1355";Tstart="985";shortTE="F";uid="16c76508-ad01-49ec-8812-6bc65b846556"
CABPRJ010000503.1	RepeatMasker	DNA/Ginger-1	468254	468418	1215	+	.	ID="RND-1_FAMILY-12";Tend="1402";Tstart="1241";shortTE="F";uid="e104b5ca-76e7-4c36-9c8e-72d4d2a676fe"
CABPRJ010000503.1	RepeatMasker	DNA/hAT-Tip100	458199	458424	825	+	.	ID="RND-6_FAMILY-13940";Tend="991";Tstart="803";shortTE="F";uid="b8b08ad5-3d6c-4967-88df-8695b74b3d29"
CABPRJ010000503.1	RepeatMasker	DNA/Ginger-1	356147	356257	1962	+	.	ID="rnd-4_family-237";Tend="1761";Tstart="1285";shortTE="F";uid="51071fbe-3c20-4a23-a905-e6d8db600ff6"
CABPRJ010000503.1	RepeatMasker	Retroposon?	236116	236700	899	+	.	ID="RND-4_FAMILY-241";Tend="1802";Tstart="1207";shortTE="F";uid="c9cd9d07-801e-4dc8-86b0-7573c57f7064"
CABPRJ010000503.1	RepeatMasker	DNA/Ginger-1	466192	466436	931	+	.	ID="rnd-4_family-465";Tend="1590";Tstart="1277";shortTE="F";uid="6b60fc63-1415-4a87-91bc-0e0c0b08e720"
CABPRJ010000503.1	RepeatMasker	Retroposon?	406816	407261	1655	+	.	ID="RND-5_FAMILY-8932";Tend="1356";Tstart="915";shortTE="F";uid="937a8e41-dc61-42d5-b2b0-e2d675574bc1"
CABPRJ010000503.1	RepeatMasker	DNA/hAT-Tip100	122070	122250	1073	+	.	ID="RND-6_FAMILY-23446";Tend="1131";Tstart="954";shortTE="F";uid="ead609d0-962b-49c0-87e7-6296b0379a28"
CABPRJ010000503.1	RepeatMasker	DNA	518449	518732	644	+	.	ID="TTAA2C_AP";Tend="420";Tstart="137";shortTE="F";uid="f196f7f5-f39d-4f0e-8114-8f2ba1ecd9e4"
CABPRJ010000503.1	RepeatMasker	Retroposon?	275859	276021	621	+	.	ID="RND-6_FAMILY-3029";Tend="1871";Tstart="1710";shortTE="F";uid="5bc1f922-bc39-4116-bc0c-0f6d35493749"
CABPRJ010000503.1	RepeatMasker	DNA/Kolobok-E	133653	134087	2252	+	.	ID="RND-6_FAMILY-13202";Tend="1405";Tstart="932";shortTE="F";uid="eb915beb-8ac6-42b9-909f-b653381149b2"
CABPRJ010000503.1	RepeatMasker	DNA/hAT	633935	634099	982	+	.	ID="RND-5_FAMILY-5490";Tend="1443";Tstart="1279";shortTE="F";uid="c1271ebe-d6b4-469a-842e-123e1c6c7390"
CABPRJ010000503.1	RepeatMasker	Retroposon?	715813	715967	570	+	.	ID="RND-5_FAMILY-4854";Tend="753";Tstart="612";shortTE="F";uid="cfeb3764-d410-4636-9b17-14e2a79c0c16"
CABPRJ010000503.1	RepeatMasker	Retroposon?	540655	540850	562	+	.	ID="RND-6_FAMILY-3029";Tend="1909";Tstart="1707";shortTE="F";uid="ed6742d2-cf6a-45cb-ad58-883140d1b754"
CABPRJ010000503.1	RepeatMasker	DNA/Ginger-1	684280	684556	1104	+	.	ID="RND-5_FAMILY-95";Tend="1599";Tstart="1306";shortTE="F";uid="e824fc3c-12af-4907-a0ce-75c11fb775e2"
CABPRJ010000503.1	RepeatMasker	Retroposon?	759904	760563	1636	+	.	ID="RND-4_FAMILY-241";Tend="1792";Tstart="1120";shortTE="F";uid="030aa998-556e-4fd0-83b4-57c7ee6591ad"
CABPRJ010000503.1	RepeatMasker	DNA/hAT-Tip100	75444	75829	2354	+	.	ID="RND-6_FAMILY-8400";Tend="2306";Tstart="1920";shortTE="F";uid="ef84f47b-fda0-4bd7-8bab-8d8e7ac7bacb"
CABPRJ010000503.1	RepeatMasker	Retroposon?	734483	734881	1800	+	.	ID="RND-5_FAMILY-3149";Tend="1376";Tstart="969";shortTE="F";uid="016d7a6e-12d2-4332-9cc7-81da9d182331"
CABPRJ010000503.1	RepeatMasker	DNA/hAT-Charlie	276276	276540	962	+	.	ID="RND-5_FAMILY-2949";Tend="343";Tstart="84";shortTE="F";uid="b41ebb46-a956-48fd-a60b-9a79b279c8e7"
CABPRJ010000503.1	RepeatMasker	DNA/hAT	623226	623575	478	+	.	ID="RND-6_FAMILY-2017";Tend="1329";Tstart="994";shortTE="F";uid="181060bc-f3c1-48b8-b9f1-cf88c0f52053"
CABPRJ010000503.1	RepeatMasker	Retroposon?	469666	471173	9606	+	.	ID="RND-6_FAMILY-60";Tend="2330";Tstart="780";shortTE="F";uid="85db23fb-cc94-470a-ae46-9612dc8ababb"
CABPRJ010000503.1	RepeatMasker	DNA/Ginger-1	181828	182203	674	+	.	ID="RND-4_FAMILY-145";Tend="1395";Tstart="990";shortTE="F";uid="f9507ba4-5eaa-47ab-9e6c-c8d3d41c66ee"
CABPRJ010000503.1	RepeatMasker	Retroposon?	81981	82455	2674	+	.	ID="RND-6_FAMILY-3029";Tend="1773";Tstart="1276";shortTE="F";uid="82e18fc8-880e-411f-bc2f-6573ef41ce0a"
CABPRJ010000503.1	RepeatMasker	DNA/MULE-MuDR	474715	474994	523	+	.	ID="RND-6_FAMILY-18343";TEgroup="ctg_503%7CRND-6_FAMILY-18343%7C1";Tend="1251";Tstart="969";shortTE="F";uid="9ff04b3b-0145-4eed-96a2-4744af4bb53d"
CABPRJ010000503.1	RepeatMasker	DNA/Ginger-1	522753	523416	3297	+	.	ID="RND-5_FAMILY-95";Tend="1620";Tstart="922";shortTE="F";uid="90cae362-dbe6-4c77-999b-2a87db4a9c18"
CABPRJ010000503.1	RepeatMasker	DNA/Ginger-1	335539	335681	809	-	.	ID="RND-4_FAMILY-145";Tend="1153";Tstart="1008";shortTE="F";uid="b62da02e-cb6b-4b25-9c6d-cd9d09cabe44"
CABPRJ010000503.1	RepeatMasker	DNA/hAT-Tip100	541912	542402	2369	-	.	ID="RND-6_FAMILY-8400";Tend="2305";Tstart="1822";shortTE="F";uid="19fb0a84-855c-46fb-9a71-361526308ba5"
CABPRJ010000503.1	RepeatMasker	DNA/Ginger-1	335225	335518	1254	-	.	ID="RND-2_FAMILY-26";Tend="1867";Tstart="1568";shortTE="F";uid="15a70403-49e6-4ca9-b48b-b33916df5592"
CABPRJ010000503.1	RepeatMasker	Retroposon?	559155	559450	1655	-	.	ID="RND-5_FAMILY-8932";Tend="1196";Tstart="936";shortTE="F";uid="d695b3cd-f853-41c2-ba46-b611c2af2a91"
CABPRJ010000503.1	RepeatMasker	DNA/Ginger-1	514931	515459	508	-	.	ID="RND-5_FAMILY-95";Tend="1579";Tstart="974";shortTE="F";uid="91734e69-04ef-4162-8c8d-d5235253f664"
CABPRJ010000503.1	RepeatMasker	Unknown	263558	263852	1549	-	.	ID="RND-5_FAMILY-11918";Tend="1186";Tstart="901";shortTE="F";uid="af352254-b6c7-4911-b0dc-ae035b3ab12f"
CABPRJ010000503.1	RepeatMasker	DNA/hAT-Charlie	124951	125059	508	-	.	ID="RND-4_FAMILY-490";Tend="1113";Tstart="1007";shortTE="F";uid="f155a0d1-5f0a-435d-8bbd-78ba31f00517"
CABPRJ010000503.1	RepeatMasker	DNA/Ginger-1	189394	189597	1681	-	.	ID="RND-6_FAMILY-263";Tend="1730";Tstart="1524";shortTE="F";uid="3e1c5e0e-4135-4803-a6d9-fde4ae84f2a8"
CABPRJ010000503.1	RepeatMasker	RC/Helitron	601690	601815	425	-	.	ID="HELITRON-7_ETAL";Tend="662";Tstart="533";shortTE="F";uid="ab4dcb04-d375-4778-820d-900b0e095da9"
CABPRJ010000503.1	RepeatMasker	DNA/Kolobok-E	6245	6391	446	-	.	ID="RND-6_FAMILY-19003";Tend="975";Tstart="820";shortTE="F";uid="a0e5047d-e994-436a-a663-a61843e30718"
CABPRJ010000503.1	RepeatMasker	Retroposon?	417820	418366	2529	-	.	ID="RND-6_FAMILY-146";Tend="1726";Tstart="1033";shortTE="F";uid="e07aa09b-f91a-4fcb-b713-e83019f4c7ff"
CABPRJ010000503.1	RepeatMasker	DNA	701433	701594	504	-	.	ID="RND-6_FAMILY-3139";Tend="1606";Tstart="1451";shortTE="F";uid="e0f1f392-984d-4ceb-8e1b-dc8c18c07cac"
CABPRJ010000503.1	RepeatMasker	DNA/Ginger-1	595517	595633	2069	-	.	ID="RND-3_FAMILY-147";Tend="2547";Tstart="2080";shortTE="F";uid="ed26ba43-d564-43db-88e7-e244256b9eda"
CABPRJ010000503.1	RepeatMasker	DNA	383507	383771	476	-	.	ID="RND-5_FAMILY-2609";Tend="1413";Tstart="1130";shortTE="F";uid="b6715c8a-b6ea-489a-8e27-ba99632816a5"
CABPRJ010000503.1	RepeatMasker	DNA/hAT	430520	430856	2069	-	.	ID="RND-6_FAMILY-2017";Tend="1327";Tstart="980";shortTE="F";uid="9a570e99-c8d1-40ac-9200-658e2673982e"
CABPRJ010000503.1	RepeatMasker	DNA/MULE-NOF	286915	287032	548	-	.	ID="RND-6_FAMILY-8386";Tend="932";Tstart="815";shortTE="F";uid="fce06dc5-0052-4fbe-a490-3d29e866e7c9"
CABPRJ010000503.1	RepeatMasker	DNA/Ginger-1	136951	137204	838	-	.	ID="RND-4_FAMILY-145";Tend="1208";Tstart="968";shortTE="F";uid="3e3836d5-0796-46c4-9ce9-1cf9130511ea"
CABPRJ010000503.1	RepeatMasker	Unknown	121522	121802	1524	-	.	ID="RND-5_FAMILY-14444";Tend="1187";Tstart="917";shortTE="F";uid="4d689662-c651-4410-8d91-8ca72737fca2"
CABPRJ010000503.1	RepeatMasker	Retroposon?	355583	355816	1315	-	.	ID="RND-6_FAMILY-5185";Tend="1555";Tstart="1325";shortTE="F";uid="f384d558-69dd-40f1-a44b-2fb3b8363292"
CABPRJ010000503.1	RepeatMasker	DNA/hAT-Tip100	503662	503964	1142	-	.	ID="RND-6_FAMILY-8751";Tend="1671";Tstart="1364";shortTE="F";uid="ca575761-ef52-4585-b3dc-7f7f9bceb481"
CABPRJ010000503.1	RepeatMasker	Unknown	478868	479165	912	-	.	ID="RND-6_FAMILY-11785";Tend="1184";Tstart="890";shortTE="F";uid="b9170fa1-5622-4cea-852e-6b41b098cca7"
CABPRJ010000503.1	RepeatMasker	DNA/Ginger-1	790791	791006	959	-	.	ID="RND-1_FAMILY-12";Tend="1492";Tstart="1277";shortTE="F";uid="b4147b45-4f9d-4b42-ae3b-1beaac119785"
CABPRJ010000503.1	RepeatMasker	Retroposon?	78112	78559	2374	-	.	ID="RND-1_FAMILY-93";Tend="1311";Tstart="856";shortTE="F";uid="a3579d96-384e-4086-8abc-a1b97c5ebfc8"
CABPRJ010000503.1	RepeatMasker	Unknown	197121	197251	653	-	.	ID="RND-6_FAMILY-5863";Tend="1315";Tstart="1186";shortTE="F";uid="21e83056-5dc5-474e-b23e-4b7a33957894"
CABPRJ010000503.1	RepeatMasker	RC/Helitron	124179	124328	489	-	.	ID="RND-5_FAMILY-5861";Tend="1173";Tstart="1019";shortTE="F";uid="0c26a16b-b5d5-433f-9381-986ed16ab0a1"
CABPRJ010000503.1	RepeatMasker	Unknown	650136	650299	711	-	.	ID="RND-2_FAMILY-88";Tend="1150";Tstart="975";shortTE="F";uid="8a9571b7-8dbc-4d02-95a9-f0231d921af0"
CABPRJ010000503.1	RepeatMasker	DNA/Kolobok-E	472653	472809	815	-	.	ID="RND-6_FAMILY-811";Tend="874";Tstart="713";shortTE="F";uid="d5b36eaa-f95a-49b4-a33c-af1dc51fbf5d"
CABPRJ010000503.1	RepeatMasker	Unknown	616407	616756	1562	-	.	ID="RND-5_FAMILY-4292";Tend="1594";Tstart="1159";shortTE="F";uid="55465945-e2e0-4caa-9906-92e61b35e417"
CABPRJ010000503.1	RepeatMasker	Unknown	595060	595598	3335	-	.	ID="RND-5_FAMILY-2375";Tend="1973";Tstart="1401";shortTE="F";uid="537df2e6-3921-4bf4-bac6-929ba6b9bfc9"
CABPRJ010000503.1	RepeatMasker	Unknown	351362	351706	1089	-	.	ID="RND-5_FAMILY-2215";Tend="1436";Tstart="1127";shortTE="F";uid="b4e212eb-37f5-45a6-8ab5-c25d5c57dadd"
CABPRJ010000503.1	RepeatMasker	Unknown	193619	193856	1129	-	.	ID="RND-6_FAMILY-23275";Tend="1198";Tstart="962";shortTE="F";uid="799adef9-c865-418c-aa86-ca48ed9a1d72"
CABPRJ010000503.1	RepeatMasker	Retroposon?	75401	75785	1286	-	.	ID="RND-6_FAMILY-785";Tend="1251";Tstart="941";shortTE="F";uid="2cc84382-f4a7-46fb-b317-537646759ce7"
CABPRJ010000503.1	RepeatMasker	DNA/hAT-Tip100	430824	431169	1280	-	.	ID="RND-5_FAMILY-2709";Tend="919";Tstart="574";shortTE="F";uid="5f109ab0-30db-4159-8a87-6daa82ad6d8f"
CABPRJ010000503.1	RepeatMasker	DNA	246200	246347	532	-	.	ID="ttaa2d_ap";Tend="401";Tstart="249";shortTE="F";uid="716a0930-bb8b-461c-af02-3710aff6bbd5"
CABPRJ010000503.1	RepeatMasker	RC/Helitron	26253	26425	825	-	.	ID="RND-6_FAMILY-27534";Tend="1502";Tstart="1327";shortTE="F";uid="c2ca3fe2-881c-46e3-9b7d-9ce6fb5efe63"
CABPRJ010000503.1	RepeatMasker	Retroposon?	236047	236715	796	-	.	ID="RND-5_FAMILY-7401";Tend="1467";Tstart="765";shortTE="F";uid="da30be3e-48d9-4319-b96f-ba82894144f7"
CABPRJ010000503.1	RepeatMasker	DNA	395426	395590	415	-	.	ID="DNA-TTAA-1_AP";Tend="161";Tstart="11";shortTE="F";uid="85b032ab-40d5-4041-8903-4f3be616e312"
CABPRJ010000503.1	RepeatMasker	DNA/hAT-Tip100	611204	611677	2414	-	.	ID="RND-6_FAMILY-1893";Tend="1610";Tstart="1123";shortTE="F";uid="1fff9eab-a3f7-46f0-a9aa-5fdec9d2095e"
CABPRJ010000503.1	RepeatMasker	DNA/hAT-Charlie	717057	717526	2048	-	.	ID="RND-6_FAMILY-8794";TEgroup="ctg_503%7CRND-6_FAMILY-8794%7C1";Tend="1529";Tstart="933";shortTE="F";uid="8962248c-0868-4ce9-8289-68833e4a3cd9"
CABPRJ010000503.1	RepeatMasker	Retroposon?	110170	110311	423	-	.	ID="RND-1_FAMILY-193";Tend="1761";Tstart="1617";shortTE="F";uid="0ee7af75-a769-42b9-a0db-64caa4762797"
CABPRJ010000503.1	RepeatMasker	LINE/Penelope	9645	10264	3166	-	.	ID="RND-1_FAMILY-80";Tend="1395";Tstart="784";shortTE="F";uid="65be7845-32de-4653-9ade-bb9e355b3e24"
CABPRJ010000503.1	RepeatMasker	Unknown	664109	664825	4597	-	.	ID="RND-3_FAMILY-30";Tend="1655";Tstart="942";shortTE="F";uid="9739b7a5-9489-4e45-8abb-b68780253999"
CABPRJ010000503.1	RepeatMasker	DNA/hAT-Charlie	523620	523975	2377	-	.	ID="RND-6_FAMILY-6876";Tend="1492";Tstart="1136";shortTE="F";uid="19de5a00-2c5e-467e-8f1b-5139d66cc545"
CABPRJ010000503.1	RepeatMasker	Retroposon?	411573	411709	529	-	.	ID="RND-4_FAMILY-241";Tend="1636";Tstart="1493";shortTE="F";uid="41cd213d-8d71-49a0-b9a4-a14c1828b961"
CABPRJ010000503.1	RepeatMasker	Retroposon?	50882	51238	2423	-	.	ID="RND-6_FAMILY-13139";Tend="1459";Tstart="1087";shortTE="F";uid="d8f355a4-3480-4749-a170-c44f37e73db6"
CABPRJ010000503.1	RepeatMasker	DNA/Ginger-1	618642	618823	704	-	.	ID="RND-6_FAMILY-4437";Tend="1271";Tstart="1095";shortTE="F";uid="df5871c5-13eb-4cb5-9f99-42e18fba44eb"
CABPRJ010000503.1	RepeatMasker	DNA/hAT	693895	694860	6909	-	.	ID="RND-6_FAMILY-16423";Tend="1702";Tstart="761";shortTE="F";uid="451f3be8-8d15-4ac8-be34-f65cfab5e290"
CABPRJ010000503.1	RepeatMasker	DNA/Ginger-1	153495	153976	3020	-	.	ID="RND-1_FAMILY-7";Tend="2490";Tstart="1948";shortTE="F";uid="c85052b6-2178-458e-aaab-74fee8eef664"
CABPRJ010000503.1	RepeatMasker	DNA	612062	612429	1637	-	.	ID="RND-3_FAMILY-383";Tend="1683";Tstart="1315";shortTE="F";uid="ac5504ff-7a03-48e4-b51b-f0f1b7e91eaf"
CABPRJ010000503.1	RepeatMasker	DNA/Ginger-1	725951	726422	3038	-	.	ID="rnd-1_family-0";Tend="1898";Tstart="1454";shortTE="F";uid="374bdef3-9a3d-494b-9b9d-b9feb1ad386c"
CABPRJ010000503.1	RepeatMasker	DNA/hAT-hATm	592224	593076	4956	-	.	ID="rnd-6_family-10240";Tend="2420";Tstart="781";shortTE="F";uid="7fce33e3-23bc-4727-aa8b-2c4b1c40a56e"
CABPRJ010000503.1	RepeatMasker	DNA/hAT-Tip100	638077	638373	2080	-	.	ID="RND-6_FAMILY-28474";Tend="1593";Tstart="1304";shortTE="F";uid="604a7aef-36cc-4c11-9106-a59c392d52e4"
CABPRJ010000503.1	RepeatMasker	DNA/hAT-hATm	593522	594461	7862	-	.	ID="RND-6_FAMILY-10240";Tend="1394";Tstart="454";shortTE="F";uid="1411be3f-7378-4f47-82c5-cf7ec6162ea2"
CABPRJ010000503.1	RepeatMasker	Unknown	66103	66429	1271	-	.	ID="RND-6_FAMILY-8861";Tend="1190";Tstart="898";shortTE="F";uid="e347a109-ab48-4ef2-b5fc-ce1b2c681c7e"
CABPRJ010000503.1	RepeatMasker	LINE/RTE-BovB	56770	56982	670	-	.	ID="RND-1_FAMILY-79";TEgroup="ctg_503%7CRND-1_FAMILY-79%7C1";Tend="1781";Tstart="1347";shortTE="F";uid="48f63652-f6ef-4f31-9d43-53f9271852c4"
CABPRJ010000503.1	RepeatMasker	Unknown	423214	424179	4127	-	.	ID="RND-6_FAMILY-11785";Tend="1827";Tstart="856";shortTE="F";uid="be2184cb-6541-44d9-86bf-e1be7bac2113"
CABPRJ010000503.1	RepeatMasker	Unknown	602408	603271	4156	-	.	ID="RND-5_FAMILY-4292";Tend="1635";Tstart="756";shortTE="F";uid="d947c940-d4bd-468b-838d-85c01717528d"
CABPRJ010000503.1	RepeatMasker	Unknown	53903	54038	755	-	.	ID="RND-6_FAMILY-8952";Tend="895";Tstart="760";shortTE="F";uid="1e1ed706-2b88-4388-a096-419cb99e9715"
CABPRJ010000503.1	RepeatMasker	Unknown	589398	589737	2357	-	.	ID="RND-5_FAMILY-2375";Tend="1568";Tstart="1223";shortTE="F";uid="bee59c20-7b88-47ed-bd53-049b0afe8725"
CABPRJ010000503.1	RepeatMasker	LINE/RTE-BovB	583774	583920	857	-	.	ID="RND-1_FAMILY-79";Tend="1783";Tstart="1637";shortTE="F";uid="5627b9cb-2cf9-474b-beef-37ff23816e99"
CABPRJ010000503.1	RepeatMasker	Unknown	631057	631325	456	-	.	ID="RND-6_FAMILY-11785";Tend="1398";Tstart="1082";shortTE="F";uid="5261bb25-af2b-44fe-b8af-dd0af5fca6fc"
CABPRJ010000503.1	RepeatMasker	DNA/hAT-Tip100	523440	523569	571	-	.	ID="RND-6_FAMILY-2207";Tend="1586";Tstart="1440";shortTE="F";uid="1f6dc6fe-0f5f-4bdd-b19f-0b177f4fffb6"
CABPRJ010000503.1	RepeatMasker	DNA/Kolobok-E	791229	791498	1597	-	.	ID="rnd-6_family-82";Tend="1480";Tstart="961";shortTE="F";uid="e573a085-0098-4400-b860-a4b248f2bf55"
CABPRJ010000503.1	RepeatMasker	Unknown	474846	474981	657	-	.	ID="RND-5_FAMILY-7745";Tend="1248";Tstart="1102";shortTE="F";uid="366523b8-af04-438d-9f97-0fa1ebc274ba"
CABPRJ010000503.1	RepeatMasker	DNA/Ginger-1	792795	793186	2208	-	.	ID="RND-4_FAMILY-145";Tend="1376";Tstart="991";shortTE="F";uid="df53f732-e9d5-4d79-8fcd-1f1d09c8a7cd"
CABPRJ010000503.1	RepeatMasker	DNA/Ginger-1	459310	459594	1357	-	.	ID="RND-1_FAMILY-58";Tend="1206";Tstart="888";shortTE="F";uid="817adf59-58f0-4f56-a33b-9f650bd387e7"
CABPRJ010000503.1	RepeatMasker	Retroposon?	234643	234856	784	-	.	ID="RND-5_FAMILY-7401";Tend="2001";Tstart="1784";shortTE="F";uid="58db8ac1-4498-4af9-b692-7f1d3df2bde0"
CABPRJ010000503.1	RepeatMasker	Unknown	386844	387801	6228	-	.	ID="RND-5_FAMILY-2094";Tend="1953";Tstart="950";shortTE="F";uid="0ed41e1a-7ae3-44a9-bd7a-b8fdd4b58c25"
CABPRJ010000503.1	RepeatMasker	Retroposon?	671322	671470	490	-	.	ID="RND-6_FAMILY-13139";Tend="904";Tstart="765";shortTE="F";uid="89205d10-e70c-468f-bdaf-0a6971817a18"
CABPRJ010000503.1	RepeatMasker	Unknown	130156	130395	412	-	.	ID="RND-1_FAMILY-98";Tend="1231";Tstart="969";shortTE="F";uid="a8359a6a-179f-45f0-a020-d9e351c9d22e"
CABPRJ010000503.1	RepeatMasker	Unknown	30600	31165	2113	-	.	ID="RND-1_FAMILY-20";TEgroup="ctg_503%7CRND-1_FAMILY-20%7C1";Tend="1647";Tstart="1202";shortTE="F";uid="84f006fc-c998-4a55-8e8f-4a9f09c42546"
CABPRJ010000503.1	RepeatMasker	Retroposon?	476065	476552	2964	-	.	ID="RND-6_FAMILY-5185";Tend="1673";Tstart="1185";shortTE="F";uid="68898804-dd1c-422c-be77-b70551a0348c"
CABPRJ010000503.1	RepeatMasker	DNA/hAT-hAT19	11596	11772	658	-	.	ID="DNA8-96_AP";Tend="186";Tstart="1";shortTE="F";uid="c2d7fe37-eedf-454c-ae06-d08d2b7a68da"
CABPRJ010000503.1	RepeatMasker	DNA/TcMar-Tc1	331328	331764	2780	-	.	ID="RND-5_FAMILY-6422";Tend="1222";Tstart="790";shortTE="F";uid="234e8f64-2a27-49d5-88bc-3cd9f034eb7c"
CABPRJ010000503.1	RepeatMasker	Unknown	197494	197645	473	-	.	ID="RND-6_FAMILY-5863";Tend="1062";Tstart="941";shortTE="F";uid="eac16e34-7173-429d-86d4-9671ec25ea7a"
CABPRJ010000503.1	RepeatMasker	Retroposon?	42394	42902	755	-	.	ID="RND-5_FAMILY-4854";TEgroup="ctg_503%7CRND-5_FAMILY-4854%7C1";Tend="2874";Tstart="2577";shortTE="F";uid="ddd745ba-11e5-47ac-a59f-ff5c98445412"
CABPRJ010000503.1	RepeatMasker	DNA	257363	257655	634	-	.	ID="TTAA3_AP";Tend="331";Tstart="33";shortTE="F";uid="3e639411-1d04-47af-a0e0-8ea2c1ed8510"
CABPRJ010000503.1	RepeatMasker	Unknown	722281	722648	2046	-	.	ID="RND-6_FAMILY-21421";Tend="1306";Tstart="941";shortTE="F";uid="58f6df77-3814-4ad8-a8b8-6acb88dc7419"
CABPRJ010000503.1	RepeatMasker	Unknown	600637	601246	4410	-	.	ID="RND-6_FAMILY-13464";Tend="1562";Tstart="865";shortTE="F";uid="b02399c4-ba41-49e7-beee-547803f4d8be"
CABPRJ010000503.1	RepeatMasker	Unknown	139044	139335	1882	-	.	ID="RND-6_FAMILY-3720";Tend="1362";Tstart="1070";shortTE="F";uid="b3f0b829-8a79-4eda-9616-1cbfce207597"
CABPRJ010000503.1	RepeatMasker	Retroposon?	229125	229746	2890	-	.	ID="RND-1_FAMILY-35";Tend="1411";Tstart="798";shortTE="F";uid="89831196-6e93-4c63-a4f7-229b0edbd602"
CABPRJ010000503.1	RepeatMasker	Unknown	80588	81256	3954	-	.	ID="RND-1_FAMILY-162";Tend="1676";Tstart="998";shortTE="F";uid="123bd081-29f2-47b1-9a38-1f02f049a246"
CABPRJ010000503.1	RepeatMasker	DNA/hAT-Tip100	79832	80467	1837	-	.	ID="RND-6_FAMILY-9406";Tend="1615";Tstart="936";shortTE="F";uid="28eea6bc-68f8-4e60-9f66-30f823d0eeff"
CABPRJ010000503.1	RepeatMasker	DNA/hAT	707216	707320	596	-	.	ID="RND-5_FAMILY-5490";Tend="1016";Tstart="913";shortTE="F";uid="902b40ec-9b37-459e-8055-cffd010915bb"
CABPRJ010000503.1	RepeatMasker	DNA	453107	453294	921	-	.	ID="RND-6_FAMILY-7932";Tend="1618";Tstart="1441";shortTE="F";uid="b98cd643-17ec-4c13-8671-3abbe4e2df1f"
CABPRJ010000503.1	RepeatMasker	DNA/Ginger-1	313260	313552	542	-	.	ID="RND-5_FAMILY-95";Tend="1358";Tstart="1061";shortTE="F";uid="91865a5d-72b2-42bf-9f7d-68b99a3cac79"
CABPRJ010000503.1	RepeatMasker	Retroposon?	731052	731520	1461	-	.	ID="RND-1_FAMILY-35";Tend="1621";Tstart="1127";shortTE="F";uid="2d0d0e52-0718-413c-ac7d-9a775f87fa8c"
CABPRJ010000503.1	RepeatMasker	DNA/Ginger-1	406996	407359	843	-	.	ID="RND-4_FAMILY-318";Tend="1009";Tstart="666";shortTE="F";uid="991a5b2d-b60d-413e-a028-5ab26ab94cda"
CABPRJ010000503.1	RepeatMasker	Retroposon?	214155	214314	424	-	.	ID="RND-4_FAMILY-241";Tend="1439";Tstart="1280";shortTE="F";uid="ad6d0cf4-48af-4c34-8f95-967fe3d31ac1"
CABPRJ010000503.1	RepeatMasker	LINE/CR1	221674	222125	736	-	.	ID="RND-6_FAMILY-6233";Tend="1488";Tstart="976";shortTE="F";uid="468cb080-8966-4ba0-9d88-5043439872fd"
CABPRJ010000503.1	RepeatMasker	Unknown	86561	86781	1547	-	.	ID="RND-1_FAMILY-142";Tend="423";Tstart="203";shortTE="F";uid="89aa0db6-ab88-484d-9d68-8147c4169967"
CABPRJ010000503.1	RepeatMasker	DNA/Ginger-1	417499	417838	1162	-	.	ID="RND-5_FAMILY-95";Tend="1237";Tstart="894";shortTE="F";uid="9c7fdccc-5eff-4efb-892d-d7b3a4a75d39"
CABPRJ010000503.1	RepeatMasker	DNA/TcMar-Tigger	146267	146476	502	-	.	ID="RND-5_FAMILY-2216";TEgroup="ctg_503%7CRND-5_FAMILY-2216%7C1";Tend="1295";Tstart="857";shortTE="T";uid="c07a6bf2-2f97-4f23-a31e-f98ade94070b"
CABPRJ010000503.1	RepeatMasker	Retroposon?	164268	165154	2515	-	.	ID="SINE2-1_AP";Tend="899";Tstart="1";shortTE="F";uid="dba74529-e144-4bf0-a6d7-c3fedb5fc0a2"
CABPRJ010000503.1	RepeatMasker	Retroposon?	505708	506142	2367	-	.	ID="RND-5_FAMILY-3149";Tend="1420";Tstart="968";shortTE="F";uid="30e8dacc-9d4e-4aeb-afcf-3aee29c0895b"
CABPRJ010000503.1	RepeatMasker	Unknown	474151	474377	1092	-	.	ID="RND-5_FAMILY-7745";Tend="1482";Tstart="1234";shortTE="F";uid="fdf053e2-4ecd-46c4-8a1c-b2c528561c9b"
CABPRJ010000503.1	RepeatMasker	DNA/Ginger-1	130689	130876	886	-	.	ID="RND-4_FAMILY-145";Tend="1175";Tstart="990";shortTE="F";uid="58784656-4916-46ea-92af-11c1ccd07892"
CABPRJ010000503.1	RepeatMasker	DNA/Ginger-1	590996	591437	1276	-	.	ID="rnd-5_family-5114";Tend="1362";Tstart="881";shortTE="F";uid="d5a737d7-7089-4e89-bfc9-bfd7317d462e"
CABPRJ010000503.1	RepeatMasker	Retroposon?	249550	249958	569	-	.	ID="RND-6_FAMILY-3029";Tend="1323";Tstart="951";shortTE="F";uid="689870de-308b-4f7c-a8a5-2b5067bccf1b"
CABPRJ010000503.1	RepeatMasker	DNA/hAT-Charlie	719187	719330	870	-	.	ID="RND-6_FAMILY-8794";Tend="960";Tstart="817";shortTE="F";uid="adb17d9c-5a43-472b-b6bf-ebd8edb8eb4d"
CABPRJ010000503.1	RepeatMasker	Unknown	242643	243146	1977	-	.	ID="RND-5_FAMILY-1296";Tend="1490";Tstart="946";shortTE="F";uid="3c24f84c-c6e7-44ff-be05-dab1d364cc54"
CABPRJ010000503.1	RepeatMasker	Retroposon?	404224	404423	552	-	.	ID="RND-5_FAMILY-8932";Tend="1247";Tstart="917";shortTE="F";uid="11f109b3-90f9-408e-8f51-b0c9bad0f9f8"
CABPRJ010000503.1	RepeatMasker	DNA/Kolobok-E	543615	543826	692	-	.	ID="RND-5_FAMILY-5385";Tend="469";Tstart="265";shortTE="F";uid="372da206-aaf1-480b-91f4-4ff1a365bb37"
CABPRJ010000503.1	RepeatMasker	DNA/Ginger-1	582846	583015	495	-	.	ID="RND-5_FAMILY-5114";Tend="1948";Tstart="1776";shortTE="F";uid="c99c9d27-1423-42e1-92da-fddcdd2051c1"
CABPRJ010000503.1	RepeatMasker	DNA	206751	207185	1932	-	.	ID="TTAA22_AP";Tend="435";Tstart="1";shortTE="F";uid="01cd3aec-34cb-4afd-a48c-beb7fb1ed174"
CABPRJ010000503.1	RepeatMasker	Retroposon?	71711	72148	1466	-	.	ID="RND-6_FAMILY-14413";Tend="1367";Tstart="894";shortTE="F";uid="3e5205fd-7f73-41ee-bb59-f6f18e6b73f4"
CABPRJ010000503.1	RepeatMasker	LINE/CR1	14873	15122	1051	-	.	ID="RND-6_FAMILY-23729";Tend="1724";Tstart="1464";shortTE="F";uid="490075ab-3ca6-4eb4-a15d-48815b81d252"
CABPRJ010000503.1	RepeatMasker	DNA/hAT-Tip100	693711	693886	787	-	.	ID="RND-4_FAMILY-1424";Tend="1159";Tstart="952";shortTE="F";uid="45084e7f-36eb-4fe6-ad48-5b1cbfbcc9f0"
CABPRJ010000503.1	RepeatMasker	DNA	672778	672916	738	-	.	ID="RND-6_FAMILY-7932";Tend="1578";Tstart="1442";shortTE="F";uid="dec37bec-3aa3-4480-8d4b-3762568e9e2c"
CABPRJ010000503.1	RepeatMasker	Retroposon?	169047	169279	600	-	.	ID="RND-5_FAMILY-3149";Tend="1445";Tstart="1215";shortTE="F";uid="6397ff0a-92eb-4ada-9463-ae2561827de3"
CABPRJ010000503.1	RepeatMasker	RC/Helitron	571428	571610	1134	-	.	ID="RND-6_FAMILY-8589";Tend="1147";Tstart="965";shortTE="F";uid="5771811a-1c42-4428-bea8-29dccb89bbd3"
CABPRJ010000503.1	RepeatMasker	DNA/hAT-Tip100	357462	357729	802	-	.	ID="DNA8-19_AP";Tend="373";Tstart="2";shortTE="F";uid="d14180a3-5744-4d45-a61e-5e9932d256e8"
CABPRJ010000503.1	RepeatMasker	DNA/Ginger-1	486907	487031	812	-	.	ID="RND-4_FAMILY-311";Tend="1586";Tstart="1463";shortTE="F";uid="2a52aebf-acd6-4284-83cd-8267512d82c9"
CABPRJ010000503.1	RepeatMasker	Retroposon?	434266	434975	3230	-	.	ID="RND-6_FAMILY-13139";Tend="1458";Tstart="800";shortTE="F";uid="3a6a0d04-a051-4ab6-be37-283465f4e116"
CABPRJ010000503.1	RepeatMasker	DNA/Ginger-1	275664	275858	466	-	.	ID="RND-4_FAMILY-145";Tend="1376";Tstart="1042";shortTE="F";uid="a08a43f4-6f84-48f3-89cc-62eb0b2cb309"
CABPRJ010000503.1	RepeatMasker	Unknown	52623	53009	686	-	.	ID="RND-5_FAMILY-542";Tend="757";Tstart="354";shortTE="F";uid="d1af3f64-b97d-474c-b17f-cb9574030fac"
CABPRJ010000503.1	RepeatMasker	DNA	394891	395168	422	-	.	ID="ttaa2c_ap";Tend="389";Tstart="142";shortTE="F";uid="94b1ab7d-e4e2-4b12-90b5-278198cbdf6d"
CABPRJ010000503.1	RepeatMasker	Retroposon?	62541	63123	925	-	.	ID="RND-4_FAMILY-241";Tend="1806";Tstart="1159";shortTE="F";uid="ddbebb81-fcd8-4494-83de-f5f6a5f2e50e"
CABPRJ010000503.1	RepeatMasker	DNA/hAT-hATm	143794	144065	1070	-	.	ID="RND-6_FAMILY-12325";Tend="1553";Tstart="1289";shortTE="F";uid="7e223ce9-2572-40e2-9fad-2fe9754b84df"
CABPRJ010000503.1	RepeatMasker	Retroposon?	136040	136165	613	-	.	ID="RND-6_FAMILY-5185";Tend="2013";Tstart="1890";shortTE="F";uid="c671ea46-37eb-4aab-8e2b-ec4969cd2b38"
CABPRJ010000503.1	RepeatMasker	DNA/Kolobok-E	577001	577386	1945	-	.	ID="RND-6_FAMILY-13202";Tend="1404";Tstart="951";shortTE="F";uid="a8b02ea6-0bb3-4e3e-8cfb-1186c6069b9d"
CABPRJ010000503.1	RepeatMasker	DNA/Ginger-1	471018	471208	709	-	.	ID="RND-1_FAMILY-58";Tend="2065";Tstart="1878";shortTE="F";uid="96aa6432-562c-4394-8ff6-28e3605155ae"
CABPRJ010000503.1	RepeatMasker	Unknown	141786	142390	1761	-	.	ID="RND-1_FAMILY-150";TEgroup="ctg_503%7CRND-1_FAMILY-150%7C1";Tend="1245";Tstart="231";shortTE="F";uid="c6d111f6-91e9-4136-aae9-9f68b4235e89"
CABPRJ010000503.1	RepeatMasker	Retroposon?	269498	270413	3625	-	.	ID="RND-5_FAMILY-7401";Tend="1720";Tstart="783";shortTE="F";uid="efc03a93-b532-4c2d-a4bb-53f37f758a48"
CABPRJ010000503.1	RepeatMasker	DNA/Ginger-1	5698	5838	446	-	.	ID="RND-5_FAMILY-5114";Tend="1938";Tstart="1775";shortTE="F";uid="9334c9ae-4354-44f6-9b5c-973a2bfee94d"
CABPRJ010000503.1	RepeatMasker	Unknown	812030	812257	1182	-	.	ID="RND-5_FAMILY-543";Tend="1225";Tstart="991";shortTE="F";uid="cb234b7d-01de-4e0a-88d4-c26a4119ccde"
CABPRJ010000503.1	RepeatMasker	LINE/RTE-BovB	153284	153424	524	-	.	ID="RND-5_FAMILY-4714";Tend="1091";Tstart="957";shortTE="F";uid="4014aa59-20f0-4890-b236-6817374b3c83"
CABPRJ010000503.1	RepeatMasker	DNA/Ginger-1	248819	248933	654	-	.	ID="RND-2_FAMILY-26";Tend="1927";Tstart="1811";shortTE="F";uid="d792e049-b0b2-40a3-be51-79785c4769cf"
CABPRJ010000503.1	RepeatMasker	DNA/hAT-Tip100	633160	633498	770	-	.	ID="RND-4_FAMILY-244";Tend="1372";Tstart="1050";shortTE="F";uid="d23c740b-bbd9-4e58-8785-541d5b8312bc"
CABPRJ010000503.1	RepeatMasker	DNA/Ginger-1	137173	137576	2229	-	.	ID="RND-4_FAMILY-465";Tend="1442";Tstart="1050";shortTE="F";uid="82301fc3-d52a-4422-bd5b-e5585dc78296"
CABPRJ010000503.1	RepeatMasker	DNA/Ginger-1	295613	296331	4092	-	.	ID="RND-6_FAMILY-263";Tend="1749";Tstart="979";shortTE="F";uid="72e308d2-e342-405a-8e00-8359e1560107"
CABPRJ010000503.1	RepeatMasker	DNA/Ginger-1	540527	540654	475	-	.	ID="RND-4_FAMILY-145";Tend="1308";Tstart="1002";shortTE="F";uid="c1e43055-3a04-48e4-8296-35e7dab7d901"
CABPRJ010000503.1	RepeatMasker	DNA/hAT-Tip100	628008	628108	406	-	.	ID="RND-6_FAMILY-21391";Tend="1305";Tstart="1215";shortTE="F";uid="5abefed5-b015-46a8-b999-0085dd0e1dfe"
CABPRJ010000503.1	RepeatMasker	DNA/Kolobok-E	520078	520731	3547	-	.	ID="RND-1_FAMILY-28";Tend="1623";Tstart="949";shortTE="F";uid="eab23509-901d-4efa-9041-adba690ad6b6"
CABPRJ010000503.1	RepeatMasker	DNA/MULE-MuDR	619271	619379	720	-	.	ID="RND-5_FAMILY-11146";Tend="967";Tstart="855";shortTE="F";uid="57d7eee3-2324-4284-9646-688fea78946e"
CABPRJ010000503.1	RepeatMasker	DNA/hAT-Blackjack	752292	752743	2309	-	.	ID="RND-5_FAMILY-3955";Tend="1382";Tstart="881";shortTE="F";uid="674a9b0b-c3d7-493e-8581-1a7c9b93bc63"
CABPRJ010000503.1	RepeatMasker	DNA	42910	43165	772	-	.	ID="ttaa2_ap";Tend="346";Tstart="83";shortTE="F";uid="e4c6f204-0ed5-49d7-b532-9cb724be28e0"
CABPRJ010000503.1	RepeatMasker	Retroposon?	465339	465533	1478	-	.	ID="RND-6_FAMILY-13139";Tend="1456";Tstart="1262";shortTE="F";uid="a43eb4be-89e7-4e7f-be82-33b6cd40bcad"
CABPRJ010000503.1	RepeatMasker	Unknown	595985	596968	5490	-	.	ID="RND-5_FAMILY-2375";Tend="1153";Tstart="206";shortTE="F";uid="8eb10164-7549-4e5a-a4b6-54b90025f8ed"
CABPRJ010000503.1	RepeatMasker	DNA/CMC-Chapaev-3	678401	678503	445	-	.	ID="CHAPAEV-1_HSAL";Tend="2655";Tstart="2553";shortTE="F";uid="0f2b6563-c9ac-46c9-9394-a68cd636dc23"
CABPRJ010000503.1	RepeatMasker	DNA/Ginger-1	565781	566144	2296	-	.	ID="RND-4_FAMILY-145";Tend="1392";Tstart="1035";shortTE="F";uid="f90e7e5e-191a-4044-9dcd-4dc62a97e389"
CABPRJ010000503.1	RepeatMasker	Retroposon?	543975	544226	977	-	.	ID="RND-4_FAMILY-550";Tend="1151";Tstart="907";shortTE="F";uid="687fd3a9-5dcf-41f9-9733-59fe0c710fa5"
CABPRJ010000503.1	RepeatMasker	DNA/Ginger-1	515885	516704	3416	-	.	ID="RND-2_FAMILY-26";Tend="1933";Tstart="1104";shortTE="F";uid="e8b65fb1-7512-4152-aa61-ac693b6c49dd"
CABPRJ010000503.1	RepeatMasker	Retroposon?	200373	200737	1795	-	.	ID="RND-5_FAMILY-3149";Tend="1444";Tstart="1028";shortTE="F";uid="eb0f59a9-97ab-4ced-a437-d4bef349aaa1"
CABPRJ010000503.1	RepeatMasker	LINE/RTE-BovB	480714	481009	745	-	.	ID="RND-5_FAMILY-253";Tend="616";Tstart="323";shortTE="F";uid="d2cdc00b-923b-4f3a-9b06-dce3da89017d"
CABPRJ010000503.1	RepeatMasker	DNA	462448	462768	1276	-	.	ID="RND-5_FAMILY-1374";Tend="1541";Tstart="1171";shortTE="F";uid="8a9f83b8-4180-4c35-bc47-0c89ec10e8c8"
CABPRJ010000503.1	RepeatMasker	DNA/hAT-Tip100	265126	265471	620	-	.	ID="RND-3_FAMILY-853";Tend="1241";Tstart="929";shortTE="F";uid="b7dd0cd2-e57b-48fc-a713-ac497790c796"
CABPRJ010000503.1	RepeatMasker	DNA/Ginger-1	469305	469682	1593	-	.	ID="rnd-4_family-237";Tend="1719";Tstart="1344";shortTE="F";uid="7b65b616-037e-424c-a0b0-936d3f5e86f1"
CABPRJ010000503.1	RepeatMasker	LINE/Penelope	446639	446794	823	-	.	ID="RND-1_FAMILY-80";Tend="942";Tstart="787";shortTE="F";uid="5a7f667d-e9dc-41f9-a066-2f2231be6968"
CABPRJ010000503.1	RepeatMasker	DNA/Ginger-1	577483	577838	761	-	.	ID="RND-4_FAMILY-145";Tend="1396";Tstart="992";shortTE="F";uid="15361cf8-4743-44c1-a6e3-94b65d1d30b4"
CABPRJ010000503.1	RepeatMasker	DNA/Ginger-1	156396	156778	469	-	.	ID="RND-5_FAMILY-95";Tend="1340";Tstart="955";shortTE="F";uid="af4c5955-4e27-4909-bc39-76996b5352e4"
CABPRJ010000503.1	RepeatMasker	DNA/Ginger-1	451866	452888	6764	-	.	ID="RND-6_FAMILY-35072";Tend="1517";Tstart="511";shortTE="F";uid="6007bb12-b3be-4e67-a138-a3aafb348473"
CABPRJ010000503.1	RepeatMasker	Retroposon?	486059	486557	2200	-	.	ID="RND-5_FAMILY-7470";Tend="1780";Tstart="1278";shortTE="F";uid="19764553-c1e9-4a88-8de7-cda1cc852d89"
CABPRJ010000503.1	RepeatMasker	DNA/TcMar-Pogo	205316	205554	727	-	.	ID="RND-6_FAMILY-792";Tend="1133";Tstart="918";shortTE="F";uid="5c703006-49e4-46f5-9d54-dc974ecd2f71"
CABPRJ010000503.1	RepeatMasker	DNA/Ginger-1	414978	415297	517	-	.	ID="RND-5_FAMILY-95";Tend="1482";Tstart="1131";shortTE="F";uid="f9cc8386-e638-4bcc-becc-afdfc63f8ce7"
CABPRJ010000503.1	RepeatMasker	DNA/Ginger-1	571141	571415	1303	-	.	ID="RND-5_FAMILY-5114";Tend="1422";Tstart="1145";shortTE="F";uid="a8dc08dc-cc61-4e73-9d1b-83e8be59e1e5"
CABPRJ010000503.1	RepeatMasker	DNA/Ginger-1	458227	459309	6922	-	.	ID="RND-6_FAMILY-4094";Tend="2454";Tstart="1356";shortTE="F";uid="03c368ba-5f04-4d6f-ad2a-628b33427fda"
CABPRJ010000503.1	RepeatMasker	Unknown	225696	225806	599	-	.	ID="RND-6_FAMILY-997";Tend="2108";Tstart="1990";shortTE="F";uid="e4bad26b-9e95-477c-92ac-4adee131afb2"
CABPRJ010000503.1	RepeatMasker	DNA/hAT-Tip100	503964	504411	2304	-	.	ID="RND-6_FAMILY-1893";Tend="1595";Tstart="1123";shortTE="F";uid="01c4ac50-8bdd-4a08-a774-c5275e718cec"
CABPRJ010000503.1	RepeatMasker	Retroposon?	616771	617116	1628	-	.	ID="RND-6_FAMILY-13139";Tend="1141";Tstart="796";shortTE="F";uid="7088fa1b-f466-4f32-9f79-f184810fbe7b"
CABPRJ010000503.1	RepeatMasker	Retroposon?	777609	777872	510	-	.	ID="RND-6_FAMILY-14413";Tend="1364";Tstart="947";shortTE="F";uid="54895158-a1b9-4cf2-9fa2-7762a3835bd5"
CABPRJ010000503.1	RepeatMasker	Retroposon?	474998	475131	803	-	.	ID="RND-5_FAMILY-4854";Tend="341";Tstart="210";shortTE="F";uid="5f4e7f9f-7f92-408a-8d4e-c0da0510636d"
CABPRJ010000503.1	RepeatMasker	Unknown	709464	709721	636	-	.	ID="RND-6_FAMILY-23389";Tend="942";Tstart="682";shortTE="F";uid="88e49d5d-d8cf-41e4-9797-56bb0619f9ad"
CABPRJ010000503.1	RepeatMasker	Unknown	614864	615083	1625	-	.	ID="RND-5_FAMILY-920";Tend="1352";Tstart="1131";shortTE="F";uid="81562349-66d9-40f3-bf41-c7fd95ea597a"
CABPRJ010000503.1	RepeatMasker	Unknown	239252	239649	1410	-	.	ID="RND-4_FAMILY-1082";Tend="1428";Tstart="944";shortTE="F";uid="533c128f-565f-4494-b9c5-535989fc98c3"
CABPRJ010000503.1	RepeatMasker	Retroposon?	624478	624859	1063	-	.	ID="RND-6_FAMILY-14413";Tend="1335";Tstart="914";shortTE="F";uid="c35025d9-1f08-4ab5-b788-ad3aa8666f06"
CABPRJ010000503.1	RepeatMasker	DNA/Ginger-1	500201	500754	860	-	.	ID="RND-5_FAMILY-95";Tend="1703";Tstart="1097";shortTE="F";uid="8c6181ea-c106-4edc-9505-4cbd63a33294"
CABPRJ010000503.1	RepeatMasker	DNA/Ginger-1	67557	67920	843	-	.	ID="RND-4_FAMILY-311";Tend="1428";Tstart="1041";shortTE="F";uid="cfeec4d4-2dec-460b-96dd-e872af0b995f"
CABPRJ010000503.1	RepeatMasker	DNA/Ginger-1	177853	178095	969	-	.	ID="RND-2_FAMILY-26";Tend="1925";Tstart="1687";shortTE="F";uid="b5d37d21-a47b-496a-a96e-efbcf19c88da"
CABPRJ010000503.1	RepeatMasker	Retroposon?	281913	282126	859	-	.	ID="RND-5_FAMILY-4854";Tend="358";Tstart="146";shortTE="F";uid="660b5329-465d-411c-8f76-e5765cb0f78d"
CABPRJ010000503.1	RepeatMasker	Retroposon?	452989	453191	1012	-	.	ID="RND-5_FAMILY-4854";Tend="2822";Tstart="2626";shortTE="F";uid="4d99600a-808f-436b-a73d-200494ac360e"
CABPRJ010000503.1	RepeatMasker	Retroposon?	333686	333834	561	-	.	ID="RND-4_FAMILY-241";Tend="1790";Tstart="1650";shortTE="F";uid="23bed0f1-dbac-48c6-b661-cde0aa300089"
CABPRJ010000503.1	RepeatMasker	DNA/hAT-Tip100	234872	235036	559	-	.	ID="RND-6_FAMILY-8400";Tend="1971";Tstart="1798";shortTE="F";uid="59f75463-8664-4d4b-8665-44e37b52ae78"
CABPRJ010000503.1	RepeatMasker	DNA/hAT-Tip100	797418	797833	1498	-	.	ID="RND-6_FAMILY-9406";Tend="1371";Tstart="943";shortTE="F";uid="b265efb4-8c1c-4090-a1f7-4cb31eb0265b"
CABPRJ010000503.1	RepeatMasker	Unknown	467747	467891	653	-	.	ID="RND-4_FAMILY-4488";Tend="1350";Tstart="1182";shortTE="F";uid="d022ae75-2e47-4930-802c-60088e07c941"
CABPRJ010000503.1	RepeatMasker	DNA/Ginger-1	136469	136645	509	-	.	ID="RND-1_FAMILY-7";TEgroup="ctg_503%7CRND-1_FAMILY-7%7C1";Tend="1211";Tstart="1031";shortTE="T";uid="5d29a7dc-7116-49cf-b74a-4da584d559ca"
CABPRJ010000503.1	RepeatMasker	Unknown	158773	158882	420	-	.	ID="RND-5_FAMILY-5812";Tend="1033";Tstart="933";shortTE="F";uid="49ffc4c2-3d0e-4e74-8304-4ca24fe8a7b6"
CABPRJ010000503.1	RepeatMasker	Retroposon?	351014	351169	787	-	.	ID="RND-5_FAMILY-3149";Tend="1158";Tstart="993";shortTE="F";uid="b5efafed-b5ac-490b-ac74-14d067d2e053"
CABPRJ010000503.1	RepeatMasker	DNA/hAT	163039	163176	1250	-	.	ID="RND-6_FAMILY-2017";Tend="1490";Tstart="1037";shortTE="F";uid="3b3f1f86-0793-48e0-bec9-0e4d92ff6989"
CABPRJ010000503.1	RepeatMasker	DNA/hAT-Tip100	671098	671417	820	-	.	ID="RND-5_FAMILY-4218";Tend="1117";Tstart="739";shortTE="F";uid="8688b1e8-f7a1-4835-b6a5-7cc6868620a1"
CABPRJ010000503.1	RepeatMasker	Retroposon?	556728	556958	785	-	.	ID="RND-6_FAMILY-14413";Tend="1132";Tstart="905";shortTE="F";uid="7f22ba8d-d716-4e04-9e24-947b049a031f"
CABPRJ010000503.1	RepeatMasker	DNA/Ginger-1	711043	711367	1709	-	.	ID="RND-4_FAMILY-145";Tend="1414";Tstart="1098";shortTE="F";uid="252d1ce7-7a05-40a2-a0c7-de40bfd54a5e"
CABPRJ010000503.1	RepeatMasker	Unknown	545774	546187	2529	-	.	ID="RND-6_FAMILY-10895";Tend="1232";Tstart="820";shortTE="F";uid="af5395c0-0cac-40df-98b9-8647a9da703c"
CABPRJ010000503.1	RepeatMasker	DNA/hAT-Tip100	398734	398861	474	-	.	ID="RND-5_FAMILY-3499";Tend="1214";Tstart="1087";shortTE="F";uid="7db1a555-0dc1-428f-850a-a9394b3f5282"
CABPRJ010000503.1	RepeatMasker	DNA/hAT-hAT19	535156	535697	1266	-	.	ID="RND-5_FAMILY-4782";Tend="1613";Tstart="1088";shortTE="F";uid="a04a5911-d2fb-4ed5-a0dd-9c4ce858cebe"
CABPRJ010000503.1	RepeatMasker	DNA/Ginger-1	81262	81487	1174	-	.	ID="RND-2_FAMILY-26";Tend="1907";Tstart="1677";shortTE="F";uid="c81024da-8f37-4fa8-9bb9-9f7e1ea95dd6"
CABPRJ010000503.1	RepeatMasker	Retroposon?	151234	151454	1195	-	.	ID="RND-1_FAMILY-3";Tend="1048";Tstart="815";shortTE="F";uid="67baee3a-44a8-48cb-bbb0-ab6810cdbed7"
CABPRJ010000503.1	RepeatMasker	DNA/Ginger-1	471191	472075	3481	-	.	ID="RND-6_FAMILY-35072";TEgroup="ctg_503%7CRND-6_FAMILY-35072%7C1";Tend="1519";Tstart="511";shortTE="F";uid="7987b7c8-8954-4744-b474-f43fd0ac1e90"
CABPRJ010000503.1	RepeatMasker	Retroposon?	182062	182226	496	-	.	ID="RND-6_FAMILY-146";Tend="1102";Tstart="943";shortTE="F";uid="b0b04f5d-d84b-4181-8775-172a954eb042"
CABPRJ010000503.1	RepeatMasker	Unknown	155968	156204	645	-	.	ID="RND-6_FAMILY-215";Tend="1233";Tstart="976";shortTE="F";uid="4d637168-4b5e-4b76-9829-3fa4b55b29c6"
CABPRJ010000503.1	RepeatMasker	DNA/hAT-Tip100	238637	239154	3189	-	.	ID="RND-5_FAMILY-1825";Tend="1430";Tstart="913";shortTE="F";uid="2594dfcd-6bb3-410e-b1ac-25239e6e8e96"
CABPRJ010000503.1	RepeatMasker	LINE/Penelope	646872	647056	784	-	.	ID="RND-1_FAMILY-129";Tend="895";Tstart="712";shortTE="F";uid="7f13e4ea-72f6-4e67-88a4-73e812f17be6"
CABPRJ010000503.1	RepeatMasker	DNA/Ginger-1	145921	146278	2039	-	.	ID="RND-6_FAMILY-4094";Tend="2462";Tstart="2134";shortTE="F";uid="e2d871c3-2da9-43bb-a7f1-0a3ae089f980"
CABPRJ010000503.1	RepeatMasker	DNA/Sola-1	745991	746536	941	-	.	ID="RND-6_FAMILY-10862";TEgroup="ctg_503%7CRND-6_FAMILY-10862%7C1";Tend="1398";Tstart="214";shortTE="F";uid="314046c5-e124-4d0e-8084-5119caa94c16"
CABPRJ010000503.1	RepeatMasker	Retroposon?	77085	77496	2362	-	.	ID="RND-5_FAMILY-8932";Tend="1346";Tstart="923";shortTE="F";uid="fb8f7a2c-ff2f-4b90-a93a-3c5ea10efcd6"
CABPRJ010000503.1	RepeatMasker	Unknown	594749	594919	808	-	.	ID="RND-5_FAMILY-1732";Tend="1032";Tstart="877";shortTE="F";uid="86040ae1-3c71-4549-8b48-219ddf1c85ac"
CABPRJ010000503.1	RepeatMasker	Unknown	481448	481809	2183	-	.	ID="RND-6_FAMILY-18735";Tend="1371";Tstart="1006";shortTE="F";uid="7bbb85af-9484-451b-b70e-f5e97f648563"
CABPRJ010000503.1	RepeatMasker	DNA/TcMar-m44	41460	41667	701	-	.	ID="RND-5_FAMILY-3599";Tend="1310";Tstart="1123";shortTE="F";uid="3294c473-9f4f-4111-9589-8130d1458f6b"
CABPRJ010000503.1	RepeatMasker	Unknown	447189	447351	1056	-	.	ID="RND-4_FAMILY-4132";Tend="1231";Tstart="1076";shortTE="F";uid="524af982-fa63-436f-88d6-bb508df14311"
CABPRJ010000503.1	RepeatMasker	Retroposon?	77492	78124	4144	-	.	ID="RND-6_FAMILY-5185";Tend="2037";Tstart="1397";shortTE="F";uid="1609f404-7c08-44ef-9ee2-2c062ec5a96d"
CABPRJ010000503.1	RepeatMasker	DNA/hAT-hATm	615529	615713	662	-	.	ID="RND-6_FAMILY-12325";Tend="1603";Tstart="1414";shortTE="F";uid="60306f4e-08de-4328-80c5-c02f6cf6905e"
CABPRJ010000503.1	RepeatMasker	DNA/Kolobok-E	646307	646518	496	-	.	ID="RND-6_FAMILY-5146";Tend="1580";Tstart="1376";shortTE="F";uid="3a0a88b1-9039-4c3f-9158-ae0868068fd4"
CABPRJ010000503.1	RepeatMasker	LINE/R1	785569	785739	581	-	.	ID="RND-6_FAMILY-16872";Tend="1728";Tstart="1535";shortTE="F";uid="f8db9401-40d7-4ca3-b9a8-4c281fa5da9d"
CABPRJ010000503.1	RepeatMasker	LINE/RTE-BovB	85002	86063	7732	-	.	ID="RND-6_FAMILY-3302";Tend="1051";Tstart="8";shortTE="F";uid="0bca7fd8-8512-4453-9052-f10c77f80567"
CABPRJ010000503.1	RepeatMasker	Unknown	714726	715118	1309	-	.	ID="RND-5_FAMILY-72";TEgroup="ctg_503%7CRND-5_FAMILY-72%7C1";Tend="1434";Tstart="1068";shortTE="F";uid="a189ee50-4338-4b26-9695-cc312eb057a6"
CABPRJ010000503.1	RepeatMasker	RC/Helitron	121849	122066	683	-	.	ID="RND-5_FAMILY-4116";Tend="849";Tstart="630";shortTE="F";uid="a5c0d407-1abc-42de-a792-02b8b4ea0a7a"
CABPRJ010000503.1	RepeatMasker	DNA/hAT	724982	725289	645	-	.	ID="RND-6_FAMILY-2017";Tend="1335";Tstart="1015";shortTE="F";uid="1dacbdea-903e-4911-a2bb-867ea0cfd7d6"
CABPRJ010000503.1	RepeatMasker	DNA/hAT-Ac	197275	197419	437	-	.	ID="RND-6_FAMILY-19035";Tend="1286";Tstart="1138";shortTE="F";uid="3f6b8880-1502-452c-b31a-ce720b5f9cb6"
CABPRJ010000503.1	RepeatMasker	RC/Helitron	649077	649513	895	-	.	ID="RND-5_FAMILY-5861";TEgroup="ctg_503%7CRND-5_FAMILY-5861%7C2";Tend="1178";Tstart="833";shortTE="F";uid="22de9fa0-e3d5-4a92-a605-0f1dcd29451c"
CABPRJ010000503.1	RepeatMasker	DNA/hAT-Tip100	584819	584952	559	-	.	ID="RND-4_FAMILY-762";Tend="1139";Tstart="1004";shortTE="F";uid="aed0c8af-ce7d-42d6-8e11-5bc2b30b9bc2"
CABPRJ010000503.1	RepeatMasker	DNA/hAT-Tip100	504834	505110	1000	-	.	ID="RND-6_FAMILY-8751";Tend="1353";Tstart="1055";shortTE="F";uid="268827d6-323e-4104-85af-53f18df3159e"
CABPRJ010000503.1	RepeatMasker	DNA/Ginger-1	339464	340213	3525	-	.	ID="rnd-5_family-95";Tend="1698";Tstart="956";shortTE="F";uid="f2b0d80d-047a-418c-a432-4be00e731978"
CABPRJ010000503.1	RepeatMasker	Unknown	634899	635597	4614	-	.	ID="RND-6_FAMILY-15288";Tend="1600";Tstart="868";shortTE="F";uid="777ee0e9-b40f-4425-ae5d-0a0020615b8e"
CABPRJ010000503.1	RepeatMasker	LINE/Penelope	644653	646346	1650	-	.	ID="RND-1_FAMILY-175";TEgroup="ctg_503%7CRND-1_FAMILY-175%7C1";Tend="2134";Tstart="681";shortTE="F";uid="0f6419f8-9b22-4649-8d90-e38827610a9d"
CABPRJ010000503.1	RepeatMasker	Retroposon?	51696	51861	734	-	.	ID="RND-5_FAMILY-4854";Tend="372";Tstart="168";shortTE="F";uid="383a19bb-d6a8-435c-82e3-6735e98c1b27"
CABPRJ010000503.1	RepeatMasker	Retroposon?	149600	150195	404	-	.	ID="RND-4_FAMILY-241";TEgroup="ctg_503%7CRND-4_FAMILY-241%7C1";Tend="1643";Tstart="1294";shortTE="F";uid="e500fe19-146f-4d4d-845e-91737b6fedc9"
CABPRJ010000503.1	RepeatMasker	Retroposon?	443897	444161	707	-	.	ID="RND-5_FAMILY-3149";Tend="1471";Tstart="1217";shortTE="F";uid="f42240bd-f0e5-41d3-99c0-0ab1752f3be5"
CABPRJ010000503.1	RepeatMasker	DNA/Ginger-1	145278	145753	2630	-	.	ID="RND-5_FAMILY-95";Tend="1697";Tstart="1187";shortTE="F";uid="00c4274a-9813-4370-ab6a-8bdce667ff10"
CABPRJ010000503.1	RepeatMasker	Unknown	494678	495150	1453	-	.	ID="RND-5_FAMILY-16113";TEgroup="ctg_503%7CRND-5_FAMILY-16113%7C1";Tend="1601";Tstart="989";shortTE="F";uid="0b957088-1d56-485a-a260-128373d7241a"
CABPRJ010000503.1	RepeatMasker	DNA/Ginger-1	166037	166349	1181	-	.	ID="rnd-5_family-95";Tend="1706";Tstart="1325";shortTE="F";uid="3e813903-bb50-48f7-83f5-97e984df6e43"
CABPRJ010000503.1	RepeatMasker	Retroposon?	699034	699296	822	-	.	ID="RND-4_FAMILY-241";Tend="1838";Tstart="1577";shortTE="F";uid="cb9e0b96-fb10-4091-8f7c-a35e34564832"
CABPRJ010000503.1	RepeatMasker	Retroposon?	538988	539539	2326	-	.	ID="RND-5_FAMILY-8932";Tend="1348";Tstart="618";shortTE="F";uid="7b8e7b9f-bdac-4cab-8eb5-51fa90ce3ba6"
CABPRJ010000503.1	RepeatMasker	DNA	705847	705964	607	-	.	ID="RND-6_FAMILY-1563";Tend="1066";Tstart="947";shortTE="F";uid="e8b69484-9379-4ab6-8c2c-580be0febc91"
CABPRJ010000503.1	RepeatMasker	LINE/Penelope	22915	23823	4749	-	.	ID="RND-1_FAMILY-129";Tend="1688";Tstart="772";shortTE="F";uid="3a799279-2932-4e8f-9e09-1ea99ded9f6d"
CABPRJ010000503.1	RepeatMasker	RC/Helitron	81730	82227	747	-	.	ID="RND-6_FAMILY-9356";Tend="637";Tstart="234";shortTE="F";uid="776b2d62-643f-4da0-95a3-bb3dba833ff2"
CABPRJ010000503.1	RepeatMasker	Retroposon?	150924	151225	1310	-	.	ID="RND-6_FAMILY-5185";Tend="2041";Tstart="1735";shortTE="F";uid="3ae15a28-90dd-42be-a044-8833d6ed313e"
CABPRJ010000503.1	RepeatMasker	Retroposon?	461549	462142	2964	-	.	ID="RND-6_FAMILY-60";Tend="1780";Tstart="794";shortTE="F";uid="656a2a1c-44cc-40b5-b10b-be30c65871ce"
CABPRJ010000503.1	RepeatMasker	DNA/hAT	78564	79151	4014	-	.	ID="RND-6_FAMILY-5008";Tend="1419";Tstart="835";shortTE="F";uid="8b715243-8bb0-4631-a8e7-1f6aa68caf76"
CABPRJ010000503.1	RepeatMasker	DNA/hAT-Tip100	551785	551967	731	-	.	ID="RND-1_FAMILY-183";Tend="2279";Tstart="2100";shortTE="F";uid="b9f4cb0c-69fa-4dc2-8c79-261997b12037"
CABPRJ010000503.1	RepeatMasker	DNA/Kolobok-E	54870	55411	2917	-	.	ID="RND-5_FAMILY-24850";Tend="1455";Tstart="942";shortTE="F";uid="aa08779b-7b0b-4212-af89-4d9ce8d31bd0"
CABPRJ010000503.1	RepeatMasker	Retroposon?	150396	150623	458	-	.	ID="RND-1_FAMILY-35";Tend="2033";Tstart="1816";shortTE="F";uid="946a2ab2-1671-4ea0-be36-0945e0499983"
CABPRJ010000503.1	RepeatMasker	Unknown	641573	642624	2656	-	.	ID="RND-5_FAMILY-741";Tend="1997";Tstart="937";shortTE="F";uid="e2d76c00-1c8b-48c0-9ef9-0cf6b8cb070f"
CABPRJ010000503.1	RepeatMasker	DNA/TcMar-Mariner	199913	200219	1389	-	.	ID="RND-6_FAMILY-27590";Tend="1206";Tstart="881";shortTE="F";uid="1e72f5b6-8097-428c-bbe9-7fff1a94d574"
CABPRJ010000503.1	RepeatMasker	Unknown	649893	650152	1210	-	.	ID="RND-6_FAMILY-3236";Tend="1574";Tstart="1323";shortTE="F";uid="5794bc11-06cc-466c-bbc7-aff8234af5aa"
CABPRJ010000503.1	RepeatMasker	DNA	27642	28434	4104	-	.	ID="RND-4_FAMILY-3450";Tend="1641";Tstart="865";shortTE="F";uid="9c27fb87-8431-4e0a-9efe-54a32230046e"
CABPRJ010000503.1	RepeatMasker	Unknown	487200	487607	1561	-	.	ID="RND-5_FAMILY-72";Tend="1593";Tstart="1095";shortTE="F";uid="db6365c9-ae67-4237-989a-f64c4f50c121"
CABPRJ010000503.1	RepeatMasker	DNA/TcMar-Tigger	178952	179242	777	-	.	ID="RND-5_FAMILY-2216";Tend="1141";Tstart="841";shortTE="F";uid="207c1440-1f19-4e50-b4b1-cd3b624e84d8"
CABPRJ010000503.1	RepeatMasker	RC/Helitron	756917	757274	682	-	.	ID="RND-5_FAMILY-5861";TEgroup="ctg_503%7CRND-5_FAMILY-5861%7C3";Tend="1191";Tstart="833";shortTE="F";uid="d96d8888-9d6c-4b41-a17d-49c1e6fa369d"
CABPRJ010000503.1	RepeatMasker	DNA/Ginger-1	753716	753835	407	-	.	ID="RND-5_FAMILY-95";Tend="1659";Tstart="1554";shortTE="F";uid="e3382347-6288-4642-9394-c667c291ee94"
CABPRJ010000503.1	RepeatMasker	Unknown	254294	254858	3099	-	.	ID="RND-4_FAMILY-2550";Tend="1393";Tstart="826";shortTE="F";uid="510e07af-0a15-4a71-b556-33b70466c9e7"
CABPRJ010000503.1	RepeatMasker	LINE/RTE-BovB	86813	87264	436	-	.	ID="RTE-4_LMI";Tend="939";Tstart="482";shortTE="F";uid="66529a75-abb5-4894-a366-c8820b807a7c"
CABPRJ010000503.1	RepeatMasker	Unknown	362085	362465	1354	-	.	ID="RND-6_FAMILY-16723";Tend="999";Tstart="571";shortTE="F";uid="d7cb13a1-94f2-4e1f-9524-7826653bd389"
CABPRJ010000503.1	RepeatMasker	DNA/hAT-hAT19	717527	719194	11715	-	.	ID="RND-6_FAMILY-8303";Tend="2937";Tstart="1218";shortTE="F";uid="24da66b8-b98a-456a-961b-f64627b40534"
CABPRJ010000503.1	RepeatMasker	LINE/CR1	18986	19450	1933	-	.	ID="RND-6_FAMILY-23729";Tend="1724";Tstart="1254";shortTE="F";uid="60cba4c5-c373-469b-9f76-d638c4ca1dfe"
CABPRJ010000503.1	RepeatMasker	DNA/hAT	468290	468447	745	-	.	ID="RND-6_FAMILY-16261";Tend="1126";Tstart="978";shortTE="F";uid="435f1aae-49d3-43d5-8155-447b77e8582c"
CABPRJ010000503.1	RepeatMasker	Unknown	389925	390068	593	-	.	ID="RND-6_FAMILY-1188";Tend="1132";Tstart="996";shortTE="F";uid="9fa88e50-7067-4710-a286-04d69292826d"
CABPRJ010000503.1	RepeatMasker	Unknown	224346	225531	3230	-	.	ID="RND-4_FAMILY-787";Tend="1833";Tstart="636";shortTE="F";uid="463b98fa-c426-49be-bcc1-d02984c59cba"
CABPRJ010000503.1	RepeatMasker	DNA	728631	730755	5492	-	.	ID="RND-6_FAMILY-1563";Tend="2348";Tstart="146";shortTE="F";uid="dbd01d06-b39c-45e1-a7cb-97e2c1c27a7e"
CABPRJ010000503.1	RepeatMasker	Retroposon?	329903	330618	859	-	.	ID="RND-4_FAMILY-241";Tend="1641";Tstart="904";shortTE="F";uid="6c274337-5d57-4e3d-928d-e8851d18b7a7"
CABPRJ010000503.1	RepeatMasker	DNA	457318	457774	2504	-	.	ID="RND-6_FAMILY-12379";Tend="1341";Tstart="919";shortTE="F";uid="8ca3951d-7007-4557-b90c-c1a3fb48192c"
CABPRJ010000503.1	RepeatMasker	Retroposon?	542390	542757	1666	-	.	ID="RND-1_FAMILY-35";Tend="1299";Tstart="903";shortTE="F";uid="411d08a6-634d-4ff9-a026-886137ada4c6"
CABPRJ010000503.1	RepeatMasker	LINE/RTE-BovB	587355	589346	5334	-	.	ID="RND-6_FAMILY-13394";Tend="3145";Tstart="8";shortTE="F";uid="0f5cfbbe-9cfc-4c50-9b7f-56cea0d7b057"
CABPRJ010000503.1	RepeatMasker	LINE/I-Jockey	437464	437811	733	-	.	ID="RND-6_FAMILY-2370";Tend="1177";Tstart="830";shortTE="F";uid="fda57c31-d13d-496f-becb-2d042fe18fa6"
CABPRJ010000503.1	RepeatMasker	DNA/Ginger-1	67996	68394	2385	-	.	ID="RND-6_FAMILY-4094";Tend="1490";Tstart="1089";shortTE="F";uid="f5d6d52e-1a1b-41b1-aa8b-b8a84cedc39c"
CABPRJ010000503.1	RepeatMasker	DNA	382446	382770	1276	-	.	ID="TTAA7_AP";Tend="349";Tstart="16";shortTE="F";uid="7a614d37-ba1a-473a-adb6-57aeee1178a2"
CABPRJ010000503.1	RepeatMasker	Retroposon?	355817	356146	2023	-	.	ID="RND-1_FAMILY-1";Tend="1361";Tstart="965";shortTE="F";uid="d945c102-ed49-43e0-a5b8-df43fe6d3d81"
CABPRJ010000503.1	RepeatMasker	DNA/Ginger-1	654196	654683	1487	-	.	ID="RND-2_FAMILY-26";Tend="1645";Tstart="1100";shortTE="F";uid="db76fede-6cf2-467f-8664-029361e46ecd"
CABPRJ010000503.1	RepeatMasker	DNA/Ginger-1	3289	3539	404	-	.	ID="RND-5_FAMILY-95";Tend="1281";Tstart="1007";shortTE="F";uid="1698a3d9-8165-4635-9792-51af1b46e247"
CABPRJ010000503.1	RepeatMasker	Unknown	302892	303273	1970	-	.	ID="RND-4_FAMILY-1099";Tend="1498";Tstart="1118";shortTE="F";uid="223ff277-b6ae-4ad5-a86b-3061967dae3b"
CABPRJ010000503.1	RepeatMasker	DNA	296929	297090	424	-	.	ID="RND-5_FAMILY-1374";Tend="1538";Tstart="1399";shortTE="F";uid="75b44bd2-3528-4609-b24d-d19825eeb2a5"
CABPRJ010000503.1	RepeatMasker	DNA/hAT-Charlie	524152	524939	1937	-	.	ID="RND-6_FAMILY-6876";Tend="1143";Tstart="407";shortTE="F";uid="f148402b-4c59-4804-b31f-65d14425067a"
CABPRJ010000503.1	RepeatMasker	Retroposon?	450615	451049	2353	-	.	ID="RND-6_FAMILY-3029";Tend="1929";Tstart="1484";shortTE="F";uid="fbf3f5b7-04bf-44f1-89a8-ace5cb78114e"
CABPRJ010000504.1	RepeatMasker	RC/Helitron	149151	149319	718	+	.	ID="RND-6_FAMILY-10111";Tend="1568";Tstart="1379";shortTE="F";uid="0760879d-eb47-47ce-ac86-8ff3491aceec"
CABPRJ010000504.1	RepeatMasker	RC/Helitron	298787	299075	953	+	.	ID="RND-6_FAMILY-8525";Tend="1234";Tstart="941";shortTE="F";uid="97412d2a-c4e4-43e9-8f22-808fdb500f99"
CABPRJ010000504.1	RepeatMasker	DNA/Ginger-1	503227	503968	4676	+	.	ID="RND-6_FAMILY-263";Tend="1741";Tstart="979";shortTE="F";uid="5b3eb99b-37ff-413f-9094-c836d56e2e4b"
CABPRJ010000504.1	RepeatMasker	Retroposon?	14584	14792	985	+	.	ID="RND-4_FAMILY-550";Tend="1652";Tstart="1464";shortTE="F";uid="54b661c4-3b12-40d1-b703-2e2fd5f17912"
CABPRJ010000504.1	RepeatMasker	DNA/Ginger-1	695118	695325	621	+	.	ID="RND-6_FAMILY-263";Tend="1784";Tstart="1583";shortTE="F";uid="0f98dc9d-6551-422e-a9a2-78a9fcfb3536"
CABPRJ010000504.1	RepeatMasker	Unknown	328069	328344	1310	+	.	ID="RND-2_FAMILY-88";Tend="1624";Tstart="1337";shortTE="F";uid="f7f9157a-4c85-41c9-aad2-4f29216025c6"
CABPRJ010000504.1	RepeatMasker	DNA/Ginger-1	615657	616427	4313	+	.	ID="RND-6_FAMILY-263";Tend="1735";Tstart="978";shortTE="F";uid="3b6f1dcb-3220-4367-a34e-deb138087c46"
CABPRJ010000504.1	RepeatMasker	Retroposon?	527746	527872	763	+	.	ID="RND-5_FAMILY-7401";Tend="1149";Tstart="788";shortTE="F";uid="bbeaa221-178e-4681-9e4a-1f3320a03b7b"
CABPRJ010000504.1	RepeatMasker	LINE/Penelope	291896	292086	682	+	.	ID="RND-1_FAMILY-129";Tend="883";Tstart="666";shortTE="F";uid="e6df06b5-90b8-496d-af27-0bc0ed482840"
CABPRJ010000504.1	RepeatMasker	DNA/Ginger-1	164007	164344	1535	+	.	ID="RND-4_FAMILY-465";Tend="1644";Tstart="1301";shortTE="F";uid="5e2565c3-ed12-4286-adc5-432f7373a3ec"
CABPRJ010000504.1	RepeatMasker	DNA/Ginger-1	774084	774536	2104	+	.	ID="RND-1_FAMILY-12";Tend="1380";Tstart="928";shortTE="F";uid="0a669a59-c467-4b1f-9eb8-ba59c99b0723"
CABPRJ010000504.1	RepeatMasker	DNA/Ginger-1	535216	535545	2051	+	.	ID="RND-1_FAMILY-12";Tend="1391";Tstart="1043";shortTE="F";uid="195ad98e-eafd-4748-b4df-922e35171533"
CABPRJ010000504.1	RepeatMasker	DNA/Kolobok-E	434110	434217	654	+	.	ID="RND-6_FAMILY-82";Tend="1226";Tstart="1125";shortTE="F";uid="22cae6cb-1371-4c96-9781-242e2e3881c0"
CABPRJ010000504.1	RepeatMasker	Unknown	37942	38057	551	+	.	ID="RND-5_FAMILY-4497";Tend="1242";Tstart="1135";shortTE="F";uid="832981c3-573e-4502-8415-249a88bbd50f"
CABPRJ010000504.1	RepeatMasker	Retroposon?	271573	271957	1918	+	.	ID="RND-5_FAMILY-3149";Tend="1446";Tstart="1052";shortTE="F";uid="4d925f54-07f7-458e-8df4-653c0f551669"
CABPRJ010000504.1	RepeatMasker	Retroposon?	221396	221531	523	+	.	ID="RND-1_FAMILY-35";Tend="1178";Tstart="1034";shortTE="F";uid="516df5f3-4fa1-4a75-8079-98e330bf6873"
CABPRJ010000504.1	RepeatMasker	LINE/CR1	380485	381171	468	+	.	ID="RND-6_FAMILY-13352";Tend="1889";Tstart="1196";shortTE="F";uid="7673b7cf-fb90-4e30-9cfc-eff733656aa7"
CABPRJ010000504.1	RepeatMasker	DNA/Ginger-1	795949	796183	665	+	.	ID="RND-5_FAMILY-95";Tend="1777";Tstart="1540";shortTE="F";uid="3a871619-36ac-47e5-bec8-6112bbe3acd7"
CABPRJ010000504.1	RepeatMasker	LINE/I	128115	128384	662	+	.	ID="RND-6_FAMILY-607";Tend="1417";Tstart="1179";shortTE="F";uid="50bc9b6d-5da7-4e82-89ce-40c15e2defa1"
CABPRJ010000504.1	RepeatMasker	Unknown	170502	170694	1227	+	.	ID="RND-6_FAMILY-17646";Tend="1038";Tstart="842";shortTE="F";uid="66ccba39-ce99-486b-ad76-f2835b437dda"
CABPRJ010000504.1	RepeatMasker	Retroposon?	313209	313491	1019	+	.	ID="RND-5_FAMILY-8932";Tend="1192";Tstart="923";shortTE="F";uid="1569c278-9ce3-4f6d-bb6d-af097373a880"
CABPRJ010000504.1	RepeatMasker	DNA/Ginger-1	448945	449277	499	+	.	ID="RND-5_FAMILY-95";Tend="1358";Tstart="1007";shortTE="F";uid="493dc2c3-47ce-41a4-856f-464fe2b00d8a"
CABPRJ010000504.1	RepeatMasker	RC/Helitron	96187	96421	610	+	.	ID="RND-6_FAMILY-180";Tend="868";Tstart="639";shortTE="F";uid="4db29fd7-d2f4-486a-a0a2-e3e1da3675f2"
CABPRJ010000504.1	RepeatMasker	Retroposon?	667017	667353	1520	+	.	ID="RND-5_FAMILY-8932";Tend="1217";Tstart="917";shortTE="F";uid="b0cafd9f-8dae-463e-8fca-873b17fc7c90"
CABPRJ010000504.1	RepeatMasker	DNA/hAT-Tip100	733123	733320	743	+	.	ID="RND-5_FAMILY-3499";Tend="1123";Tstart="929";shortTE="F";uid="a1738084-fd1f-4957-b3e2-53501caa4dd5"
CABPRJ010000504.1	RepeatMasker	Retroposon?	352085	352617	2385	+	.	ID="RND-5_FAMILY-3149";Tend="1444";Tstart="950";shortTE="F";uid="b53badef-f81b-4f2c-881f-e7e18155f7cf"
CABPRJ010000504.1	RepeatMasker	Unknown	273105	273353	894	+	.	ID="RND-1_FAMILY-98";Tend="1234";Tstart="970";shortTE="F";uid="ea6f1a28-d29c-490e-898d-8847129ce862"
CABPRJ010000504.1	RepeatMasker	Unknown	27363	27587	580	+	.	ID="RND-5_FAMILY-4789";Tend="1534";Tstart="1324";shortTE="F";uid="55a0a3ee-daba-49be-ad20-f253e5223ea3"
CABPRJ010000504.1	RepeatMasker	RC/Helitron	124622	124909	820	+	.	ID="RND-6_FAMILY-10111";Tend="1598";Tstart="1285";shortTE="F";uid="ee5159cc-1ab0-4a1f-9951-ceea30ef97eb"
CABPRJ010000504.1	RepeatMasker	Retroposon?	732027	732331	587	+	.	ID="RND-4_FAMILY-241";Tend="1600";Tstart="1300";shortTE="F";uid="495ce3d4-ee0d-4349-ba6a-82b486588cfc"
CABPRJ010000504.1	RepeatMasker	Unknown	607057	607358	1347	+	.	ID="RND-5_FAMILY-14444";Tend="1187";Tstart="897";shortTE="F";uid="c62bd2a5-02f8-4ec0-8857-72b9d79bfb55"
CABPRJ010000504.1	RepeatMasker	DNA	717278	717406	412	+	.	ID="DNA-TTAA-1_AP";Tend="135";Tstart="2";shortTE="F";uid="e8b52bf1-cae6-4d9c-9b24-66895bb597ad"
CABPRJ010000504.1	RepeatMasker	Unknown	681601	682097	1258	+	.	ID="RND-5_FAMILY-667";Tend="1262";Tstart="846";shortTE="F";uid="82648d76-cd64-4126-8335-b7aa80e4ea9b"
CABPRJ010000504.1	RepeatMasker	DNA/Sola-1	674627	674844	882	+	.	ID="RND-5_FAMILY-4974";Tend="1131";Tstart="931";shortTE="F";uid="6a5b0dfe-6b80-4e62-82f6-64d5e4c77646"
CABPRJ010000504.1	RepeatMasker	DNA/Ginger-1	34451	35027	1038	+	.	ID="RND-5_FAMILY-95";Tend="1588";Tstart="1007";shortTE="F";uid="6b91fbcc-0a11-4caf-b585-aa09a0944ea0"
CABPRJ010000504.1	RepeatMasker	DNA/Ginger-1	327438	327586	449	+	.	ID="RND-5_FAMILY-95";Tend="1700";Tstart="1553";shortTE="F";uid="127e8329-f9dc-462f-8bb4-24563cc80d13"
CABPRJ010000504.1	RepeatMasker	Unknown	29694	30165	2282	+	.	ID="RND-6_FAMILY-18735";Tend="1475";Tstart="1049";shortTE="F";uid="9d84c84d-fe34-4b08-9603-7a5cefbce6f2"
CABPRJ010000504.1	RepeatMasker	DNA	715626	715918	492	+	.	ID="RND-5_FAMILY-85";Tend="1249";Tstart="966";shortTE="F";uid="86ac3d97-e545-4b93-8f97-a5df54f06b5f"
CABPRJ010000504.1	RepeatMasker	DNA/Ginger-1	394461	394802	1466	+	.	ID="RND-5_FAMILY-5114";Tend="1051";Tstart="718";shortTE="F";uid="3c3476c8-a7f9-4a3e-b3d4-191cefc974ee"
CABPRJ010000504.1	RepeatMasker	DNA	140823	140962	661	+	.	ID="DNA8-25_AP";Tend="660";Tstart="526";shortTE="F";uid="f57d0a0c-0001-46e0-a0c3-07528d5cb425"
CABPRJ010000504.1	RepeatMasker	DNA/Maverick	727874	728675	3391	+	.	ID="RND-6_FAMILY-17529";TEgroup="ctg_504%7CRND-6_FAMILY-17529%7C1";Tend="1886";Tstart="940";shortTE="F";uid="25195d47-36fb-4bf1-8f55-3bcca4e95e0f"
CABPRJ010000504.1	RepeatMasker	Unknown	754963	755248	514	+	.	ID="RND-6_FAMILY-11785";Tend="1581";Tstart="1301";shortTE="F";uid="f406909d-d201-4b41-9534-acabd4ec9fd9"
CABPRJ010000504.1	RepeatMasker	DNA	281291	281414	408	+	.	ID="RND-4_FAMILY-1204";Tend="1455";Tstart="1325";shortTE="F";uid="440ac2a7-9bf2-40fb-976f-ada2f05bc9ae"
CABPRJ010000504.1	RepeatMasker	RC/Helitron	550452	550609	454	+	.	ID="HELITRON-4_HERA";Tend="512";Tstart="370";shortTE="F";uid="0f1103ac-58a2-4360-8f47-62442b9c0742"
CABPRJ010000504.1	RepeatMasker	DNA/hAT-hAT19	698097	698743	1889	+	.	ID="RND-5_FAMILY-4782";Tend="1640";Tstart="971";shortTE="F";uid="28b2a293-c908-4db3-bf3e-a8d1cf5c9680"
CABPRJ010000504.1	RepeatMasker	Unknown	265544	265867	1328	+	.	ID="RND-6_FAMILY-11785";Tend="1284";Tstart="911";shortTE="F";uid="c9c9d8d0-07f4-4299-b8f0-7288ca03277f"
CABPRJ010000504.1	RepeatMasker	Retroposon?	309127	309598	1692	+	.	ID="RND-6_FAMILY-5185";Tend="1793";Tstart="1338";shortTE="F";uid="01c01910-3f84-4748-8e41-a85e6c703c1f"
CABPRJ010000504.1	RepeatMasker	Retroposon?	293991	294213	801	+	.	ID="RND-5_FAMILY-3149";Tend="1304";Tstart="1107";shortTE="F";uid="f4ef4db2-ef1b-4708-902a-72566eb29f80"
CABPRJ010000504.1	RepeatMasker	LINE/Penelope	736636	736793	897	+	.	ID="RND-1_FAMILY-80";Tend="945";Tstart="790";shortTE="F";uid="86ed19c1-3b20-42af-b8f6-aa6dcc6a1a7d"
CABPRJ010000504.1	RepeatMasker	DNA/Ginger-1	413149	413441	1509	+	.	ID="RND-4_FAMILY-311";Tend="1428";Tstart="1127";shortTE="F";uid="cd54df61-d951-45e9-92cf-f29692288ae7"
CABPRJ010000504.1	RepeatMasker	DNA/Ginger-1	138011	138430	2396	+	.	ID="RND-5_FAMILY-95";Tend="1694";Tstart="1260";shortTE="F";uid="e4cec1ae-8a52-49df-96ca-d1d05c34f8d0"
CABPRJ010000504.1	RepeatMasker	DNA/Kolobok-E	722003	722320	531	+	.	ID="RND-5_FAMILY-3481";Tend="1668";Tstart="1347";shortTE="F";uid="242e90e2-7ee8-4b90-8141-07893e743fcf"
CABPRJ010000504.1	RepeatMasker	Retroposon?	504367	504567	471	+	.	ID="RND-4_FAMILY-241";Tend="1809";Tstart="1577";shortTE="F";uid="bbbcce49-b85f-4e7e-a714-ee23793e1ebd"
CABPRJ010000504.1	RepeatMasker	Retroposon?	471381	471504	606	+	.	ID="RND-4_FAMILY-241";Tend="1636";Tstart="1169";shortTE="F";uid="883d73da-2bd7-4788-b8c3-d982dcc8e90a"
CABPRJ010000504.1	RepeatMasker	DNA/hAT	715981	716277	632	+	.	ID="RND-6_FAMILY-2017";Tend="1288";Tstart="1004";shortTE="F";uid="0bb1ba1b-7638-4956-af9e-54208e2329e4"
CABPRJ010000504.1	RepeatMasker	Unknown	325304	325442	981	+	.	ID="RND-6_FAMILY-34511";Tend="1061";Tstart="923";shortTE="F";uid="cbe1d536-a6a2-461b-a5fc-e402839508a4"
CABPRJ010000504.1	RepeatMasker	DNA/hAT-Tip100	15410	15806	2191	+	.	ID="RND-5_FAMILY-9847";Tend="1463";Tstart="1080";shortTE="F";uid="c07ed18f-9911-4a98-93ab-93fd14e5e90f"
CABPRJ010000504.1	RepeatMasker	DNA/Ginger-1	695863	696116	568	+	.	ID="RND-4_FAMILY-145";Tend="1223";Tstart="990";shortTE="F";uid="6b57420a-25e6-4374-9c9c-9226af07170c"
CABPRJ010000504.1	RepeatMasker	DNA/Academ-1	467351	467634	545	+	.	ID="ACADEM-5_LMI";Tend="313";Tstart="33";shortTE="F";uid="78962e8f-648f-4bee-813c-06caed68f474"
CABPRJ010000504.1	RepeatMasker	DNA/Ginger-1	660852	661252	1668	+	.	ID="RND-1_FAMILY-12";Tend="1323";Tstart="899";shortTE="F";uid="e50e6e90-a325-4f66-aafa-56b5f67d8eee"
CABPRJ010000504.1	RepeatMasker	DNA	691489	691867	749	+	.	ID="TTAA2C_AP";Tend="423";Tstart="11";shortTE="F";uid="593975d1-f456-48e2-8dcd-f482d60b051e"
CABPRJ010000504.1	RepeatMasker	DNA	67639	67762	428	+	.	ID="RND-5_FAMILY-383";Tend="1297";Tstart="1178";shortTE="F";uid="f1a2d6ab-5335-4180-b395-bc2b80123ad9"
CABPRJ010000504.1	RepeatMasker	Unknown	26767	27390	3918	+	.	ID="RND-5_FAMILY-2375";Tend="1530";Tstart="876";shortTE="F";uid="1f229ed3-fa45-455c-888f-c53d7916d8c4"
CABPRJ010000504.1	RepeatMasker	RC/Helitron	616981	617231	685	+	.	ID="RND-5_FAMILY-2198";Tend="1384";Tstart="1127";shortTE="F";uid="0f93dca6-1f54-45e3-8e43-e4d3b06ecd28"
CABPRJ010000504.1	RepeatMasker	Retroposon?	325433	326052	3816	+	.	ID="RND-1_FAMILY-93";Tend="1417";Tstart="815";shortTE="F";uid="017df6f2-0702-4403-ba16-918974ad9307"
CABPRJ010000504.1	RepeatMasker	Retroposon?	466671	467311	3071	+	.	ID="RND-6_FAMILY-5185";Tend="1204";Tstart="606";shortTE="F";uid="b49488c7-ded3-4861-a570-ec954b5e46c9"
CABPRJ010000504.1	RepeatMasker	Retroposon?	766004	766326	1562	+	.	ID="RND-5_FAMILY-3149";Tend="1445";Tstart="1134";shortTE="F";uid="8348492e-b027-4bea-b5d8-9547b73db596"
CABPRJ010000504.1	RepeatMasker	DNA/Ginger-1	291111	291244	796	+	.	ID="RND-5_FAMILY-95";Tend="1695";Tstart="1556";shortTE="F";uid="37bc65a7-2e19-4d8b-9432-2180d523ac10"
CABPRJ010000504.1	RepeatMasker	DNA/TcMar-Tc1	533115	533437	446	+	.	ID="RND-6_FAMILY-34522";Tend="1177";Tstart="884";shortTE="F";uid="f0204f4a-5005-470a-a06f-df89bf2231f6"
CABPRJ010000504.1	RepeatMasker	DNA/Ginger-1	413629	413907	1096	+	.	ID="RND-1_FAMILY-12";Tend="1557";Tstart="1274";shortTE="F";uid="efe7e4c8-bef3-432c-8e60-ce5606294940"
CABPRJ010000504.1	RepeatMasker	DNA/Ginger-1	14361	14581	1208	+	.	ID="RND-6_FAMILY-4094";Tend="2184";Tstart="1966";shortTE="F";uid="1aa2a505-6350-4163-a49c-44d0ef5e8aa1"
CABPRJ010000504.1	RepeatMasker	Retroposon?	144383	144609	1187	+	.	ID="RND-5_FAMILY-7470";Tend="1391";Tstart="1164";shortTE="F";uid="d18e17ce-7b0a-47ef-85f6-22f562678b0e"
CABPRJ010000504.1	RepeatMasker	DNA/Ginger-1	394794	395027	614	+	.	ID="RND-2_FAMILY-26";TEgroup="ctg_504%7CRND-2_FAMILY-26%7C1";Tend="1927";Tstart="1606";shortTE="F";uid="0b513840-a8bc-4ed9-9d73-f20a619efd72"
CABPRJ010000504.1	RepeatMasker	Unknown	326839	327017	649	+	.	ID="RND-6_FAMILY-34511";Tend="1259";Tstart="1053";shortTE="F";uid="e6d98368-4d36-4a23-9908-5e10699eb50d"
CABPRJ010000504.1	RepeatMasker	DNA/hAT-Tip100	741434	741812	674	+	.	ID="RND-6_FAMILY-8400";TEgroup="ctg_504%7CRND-6_FAMILY-8400%7C1";Tend="2323";Tstart="1828";shortTE="F";uid="cfcd597d-7cfb-43af-adcf-31d13eafd4ed"
CABPRJ010000504.1	RepeatMasker	RC/Helitron	749058	749233	811	+	.	ID="RND-5_FAMILY-9889";Tend="1174";Tstart="985";shortTE="F";uid="67b7388c-ccf6-4a93-8126-bd96ed88f646"
CABPRJ010000504.1	RepeatMasker	Retroposon?	568406	568770	2001	+	.	ID="RND-5_FAMILY-8932";Tend="1298";Tstart="951";shortTE="F";uid="6660e86f-1ca6-4bdd-8a6d-e0df01b069b4"
CABPRJ010000504.1	RepeatMasker	Unknown	763773	764422	2104	+	.	ID="RND-6_FAMILY-3236";Tend="1576";Tstart="893";shortTE="F";uid="2b69466d-782b-47ce-a67e-ff772eb97810"
CABPRJ010000504.1	RepeatMasker	Retroposon?	241017	241556	2327	+	.	ID="RND-5_FAMILY-3149";Tend="1445";Tstart="967";shortTE="F";uid="07fd4ad8-0dc9-4a89-9579-5abdd6f873b4"
CABPRJ010000504.1	RepeatMasker	DNA/Ginger-1	663100	663203	528	+	.	ID="RND-1_FAMILY-12";Tend="1414";Tstart="1309";shortTE="F";uid="6dfd799a-b113-4f7d-b329-d2ccececc594"
CABPRJ010000504.1	RepeatMasker	Retroposon?	767737	767894	649	+	.	ID="RND-6_FAMILY-5185";Tend="2042";Tstart="1907";shortTE="F";uid="f5f33909-1ac1-4b86-9b5d-1640ae076e34"
CABPRJ010000504.1	RepeatMasker	RC/Helitron	299143	299374	1525	+	.	ID="RND-6_FAMILY-25738";Tend="1108";Tstart="875";shortTE="F";uid="ad16c04c-1309-4c8f-ba06-d44000f9be25"
CABPRJ010000504.1	RepeatMasker	Retroposon?	577865	578145	786	+	.	ID="RND-1_FAMILY-1";Tend="1195";Tstart="922";shortTE="F";uid="5a165f3c-9b67-48ba-807a-09308633f565"
CABPRJ010000504.1	RepeatMasker	DNA/Ginger-1	508174	508654	2980	+	.	ID="RND-1_FAMILY-12";Tend="1416";Tstart="928";shortTE="F";uid="67845a47-cb7d-47f1-93cd-b1939c6d8cc4"
CABPRJ010000504.1	RepeatMasker	RC/Helitron	476441	477230	3591	+	.	ID="RND-6_FAMILY-10111";Tend="1578";Tstart="979";shortTE="F";uid="65e5f2b1-3a8a-445d-83f8-33f60ab69576"
CABPRJ010000504.1	RepeatMasker	Retroposon?	214088	214741	3096	+	.	ID="RND-1_FAMILY-93";Tend="1556";Tstart="287";shortTE="F";uid="be86c4cf-daf9-4d6e-86be-c09beffdb141"
CABPRJ010000504.1	RepeatMasker	DNA	147021	147253	482	+	.	ID="RND-5_FAMILY-85";Tend="1255";Tstart="1022";shortTE="F";uid="7d6933d2-8d2e-4ed6-b8da-d45ffbcb8fd6"
CABPRJ010000504.1	RepeatMasker	DNA	83967	84109	436	+	.	ID="RND-5_FAMILY-2609";Tend="1448";Tstart="1309";shortTE="F";uid="67db0427-40ad-460d-ab73-3b43970827d1"
CABPRJ010000504.1	RepeatMasker	Retroposon?	509831	510313	2281	+	.	ID="RND-5_FAMILY-3149";Tend="1445";Tstart="796";shortTE="F";uid="982e5e60-92d9-4188-a438-fad53413e2e3"
CABPRJ010000504.1	RepeatMasker	Retroposon?	283879	284172	1249	+	.	ID="RND-1_FAMILY-35";Tend="1849";Tstart="1548";shortTE="F";uid="50a14399-62bc-4cc7-9412-b69de3a09834"
CABPRJ010000504.1	RepeatMasker	Retroposon?	700799	701268	815	+	.	ID="RND-4_FAMILY-241";Tend="1721";Tstart="1211";shortTE="F";uid="cbb6634f-60c3-4513-b70e-6197aaa988c5"
CABPRJ010000504.1	RepeatMasker	DNA/MULE-MuDR	502722	502854	538	+	.	ID="RND-5_FAMILY-804";Tend="1487";Tstart="1360";shortTE="F";uid="30655df8-3899-48a1-a348-2cbbf5435237"
CABPRJ010000504.1	RepeatMasker	Retroposon?	193490	193617	541	+	.	ID="RND-4_FAMILY-241";Tend="1781";Tstart="1660";shortTE="F";uid="1c70b641-ba50-4c38-aab8-712f9d257283"
CABPRJ010000504.1	RepeatMasker	DNA/Ginger-1	386056	386438	613	+	.	ID="RND-6_FAMILY-35072";Tend="1454";Tstart="1039";shortTE="F";uid="5863e838-c177-4a92-8eb8-a8356fd8dac9"
CABPRJ010000504.1	RepeatMasker	DNA	90221	90592	705	+	.	ID="TTAA2D_AP";Tend="422";Tstart="1";shortTE="F";uid="7d840541-aa50-4333-aae9-1ba0cb1f4875"
CABPRJ010000504.1	RepeatMasker	Retroposon?	166888	167316	2268	+	.	ID="RND-5_FAMILY-3149";Tend="1408";Tstart="837";shortTE="F";uid="bb51da0e-4d74-46b2-8b43-305483504e60"
CABPRJ010000504.1	RepeatMasker	Unknown	559619	559823	479	+	.	ID="RND-6_FAMILY-2520";Tend="2023";Tstart="1824";shortTE="F";uid="134f8be4-ed0d-4bf9-8922-519c0d34a5e7"
CABPRJ010000504.1	RepeatMasker	Retroposon?	494050	494573	1705	+	.	ID="RND-5_FAMILY-3149";Tend="1452";Tstart="953";shortTE="F";uid="14cba8d7-265b-48d6-8c72-27cf1cdaf9fa"
CABPRJ010000504.1	RepeatMasker	Retroposon?	300877	301283	2374	+	.	ID="RND-5_FAMILY-7470";Tend="1573";Tstart="1179";shortTE="F";uid="789e5c12-4624-4846-a2dd-6417b5c6e4c2"
CABPRJ010000504.1	RepeatMasker	DNA/hAT-hAT19	561649	561799	512	+	.	ID="RND-5_FAMILY-4782";Tend="1222";Tstart="1066";shortTE="F";uid="2fb0890f-7b51-4ae1-bd25-70e0da852ded"
CABPRJ010000504.1	RepeatMasker	LINE/Penelope	249662	249884	938	+	.	ID="RND-5_FAMILY-640";Tend="1020";Tstart="775";shortTE="F";uid="bacd6bba-aeff-4faa-a023-58ed93c80cbc"
CABPRJ010000504.1	RepeatMasker	Retroposon?	654945	655102	616	+	.	ID="RND-5_FAMILY-3149";Tend="1573";Tstart="1297";shortTE="F";uid="ba003952-b49f-4a29-9da5-a3b28b07334e"
CABPRJ010000504.1	RepeatMasker	Retroposon?	282313	282580	1068	+	.	ID="RND-6_FAMILY-3029";Tend="1035";Tstart="767";shortTE="F";uid="bcec6d03-d9b2-436e-82dd-6046bb64c9d4"
CABPRJ010000504.1	RepeatMasker	LINE/RTE-BovB	303250	303364	565	+	.	ID="RND-6_FAMILY-1429";Tend="852";Tstart="744";shortTE="F";uid="4dbfffa8-f042-4428-8ffa-2db2d4bd7b54"
CABPRJ010000504.1	RepeatMasker	Retroposon?	316855	317721	4408	+	.	ID="RND-1_FAMILY-1";Tend="2133";Tstart="907";shortTE="F";uid="fa33390a-7b1b-47c2-9ef2-f7cddbcb0ae7"
CABPRJ010000504.1	RepeatMasker	RC/Helitron	299565	299677	761	+	.	ID="RND-6_FAMILY-25738";Tend="1738";Tstart="1627";shortTE="F";uid="4120d43c-7549-4785-8c87-36afa83878d8"
CABPRJ010000504.1	RepeatMasker	Retroposon?	519340	519802	1349	+	.	ID="RND-5_FAMILY-7401";Tend="1272";Tstart="782";shortTE="F";uid="2b7ab68d-c7f5-4489-b184-81f77953fc07"
CABPRJ010000504.1	RepeatMasker	DNA/TcMar-Tigger	723010	723211	864	+	.	ID="RND-4_FAMILY-5218";Tend="1082";Tstart="895";shortTE="F";uid="42b2363b-46ce-4dc0-a490-5ce4a9af5cd1"
CABPRJ010000504.1	RepeatMasker	DNA/Ginger-1	266701	266842	777	+	.	ID="RND-4_FAMILY-318";Tend="906";Tstart="758";shortTE="F";uid="aadb4284-e1ff-4b79-a1c3-a45b6bd3c0b4"
CABPRJ010000504.1	RepeatMasker	DNA/Ginger-1	13561	13780	1093	+	.	ID="rnd-1_family-7";Tend="1100";Tstart="856";shortTE="F";uid="0c3e0b26-c855-45ab-b379-299901ffe60c"
CABPRJ010000504.1	RepeatMasker	LINE/I-Jockey	294294	294516	700	+	.	ID="RND-5_FAMILY-558";Tend="2096";Tstart="1857";shortTE="F";uid="394dda53-8f67-4d1c-a94c-0e0aee7f0d94"
CABPRJ010000504.1	RepeatMasker	Retroposon?	684188	684374	1224	+	.	ID="RND-1_FAMILY-22";Tend="1685";Tstart="1504";shortTE="F";uid="145d1d69-43c1-4ed2-884c-0eecc62ee222"
CABPRJ010000504.1	RepeatMasker	LINE/RTE-BovB	487968	488078	476	+	.	ID="RND-1_FAMILY-79";Tend="1781";Tstart="1677";shortTE="F";uid="872baf39-6b6c-4708-81d2-e2b17a0bc9eb"
CABPRJ010000504.1	RepeatMasker	Unknown	345480	345608	604	+	.	ID="RND-6_FAMILY-8861";Tend="1225";Tstart="1100";shortTE="F";uid="63519cf9-0ee1-4090-b1d2-a07c550e4c12"
CABPRJ010000504.1	RepeatMasker	Unknown	416043	417387	3636	+	.	ID="RND-6_FAMILY-583";Tend="2258";Tstart="959";shortTE="F";uid="6acb3abd-5e70-430b-b9fd-c3161f32413f"
CABPRJ010000504.1	RepeatMasker	LINE/RTE-BovB	536701	536901	924	+	.	ID="RND-1_FAMILY-79";Tend="1792";Tstart="1588";shortTE="F";uid="61d32012-3c41-4737-8c61-fea86e881de7"
CABPRJ010000504.1	RepeatMasker	Unknown	398172	398401	1064	+	.	ID="RND-5_FAMILY-543";Tend="1227";Tstart="991";shortTE="F";uid="dd314408-c837-447e-96aa-03d2e7420c4d"
CABPRJ010000504.1	RepeatMasker	DNA/hAT	389407	389641	832	+	.	ID="RND-5_FAMILY-6846";Tend="1510";Tstart="1276";shortTE="F";uid="2376620e-790a-4782-a997-40308aca10f9"
CABPRJ010000504.1	RepeatMasker	Retroposon?	403567	403731	502	+	.	ID="RND-4_FAMILY-241";Tend="1805";Tstart="1655";shortTE="F";uid="06a1057b-b317-40b4-a7f3-30261a7c00c8"
CABPRJ010000504.1	RepeatMasker	DNA/Ginger-1	293562	293985	2175	+	.	ID="RND-5_FAMILY-5114";Tend="1126";Tstart="710";shortTE="F";uid="3516b543-903b-4d74-a038-6269f98f3529"
CABPRJ010000504.1	RepeatMasker	LINE/RTE-BovB	231216	231576	1328	+	.	ID="RND-1_FAMILY-79";Tend="1727";Tstart="1316";shortTE="F";uid="a0b08cd4-7139-4441-983c-c4973d9a3de6"
CABPRJ010000504.1	RepeatMasker	DNA	237871	238028	401	+	.	ID="DNA4-1_AP";Tend="823";Tstart="643";shortTE="F";uid="26553cc9-c584-4367-9755-521adaabb77f"
CABPRJ010000504.1	RepeatMasker	Retroposon?	192820	193133	571	+	.	ID="RND-4_FAMILY-1821";Tend="2535";Tstart="2210";shortTE="F";uid="18dfa745-b8fe-4bfe-b3c1-7ba4dbd35551"
CABPRJ010000504.1	RepeatMasker	DNA/Kolobok-E	343164	343480	1131	+	.	ID="RND-6_FAMILY-82";Tend="1223";Tstart="904";shortTE="F";uid="9d930eee-2933-4f43-aea2-22d096b4fd51"
CABPRJ010000504.1	RepeatMasker	DNA/Kolobok-E	550176	550363	819	+	.	ID="RND-6_FAMILY-22761";Tend="1073";Tstart="890";shortTE="F";uid="ea99606f-f6f5-4ede-96e6-9e3dfbdc3720"
CABPRJ010000504.1	RepeatMasker	Retroposon?	468901	469188	1274	+	.	ID="RND-6_FAMILY-5185";Tend="1637";Tstart="1325";shortTE="F";uid="25e8fcfe-e7d1-4adb-8c24-777f66928930"
CABPRJ010000504.1	RepeatMasker	DNA/Kolobok-E	321711	321833	412	+	.	ID="RND-6_FAMILY-17540";Tend="1488";Tstart="1373";shortTE="F";uid="8be543a4-4678-48f8-b256-6c4bfb787bf7"
CABPRJ010000504.1	RepeatMasker	RC/Helitron	257863	258334	2506	+	.	ID="RND-6_FAMILY-16447";Tend="1562";Tstart="1095";shortTE="F";uid="c9c38218-de40-4c20-98f2-6421b61b3819"
CABPRJ010000504.1	RepeatMasker	DNA	407944	408085	640	+	.	ID="DNA-TTAA-1_AP";Tend="144";Tstart="1";shortTE="F";uid="99af7318-6d93-48a7-8549-df9bb6f65d78"
CABPRJ010000504.1	RepeatMasker	Retroposon?	505425	505562	500	+	.	ID="RND-6_FAMILY-14413";Tend="1089";Tstart="946";shortTE="F";uid="b0a3b504-52f6-481d-bbd4-3ee9332f5c41"
CABPRJ010000504.1	RepeatMasker	DNA/hAT-Tip100	663111	663214	578	+	.	ID="RND-5_FAMILY-4218";Tend="1300";Tstart="1197";shortTE="F";uid="590fa614-e365-4789-a4d8-1de0bb583c53"
CABPRJ010000504.1	RepeatMasker	Unknown	477801	478290	3094	+	.	ID="RND-6_FAMILY-23275";Tend="1393";Tstart="902";shortTE="F";uid="7c67915a-fa89-4eb0-b21d-335547b72105"
CABPRJ010000504.1	RepeatMasker	Unknown	247470	249079	5183	+	.	ID="RND-6_FAMILY-12155";Tend="1802";Tstart="240";shortTE="F";uid="1f85c454-3103-4195-85d3-a0c8b59e3ba1"
CABPRJ010000504.1	RepeatMasker	Unknown	123864	124351	1866	+	.	ID="RND-6_FAMILY-29534";Tend="1358";Tstart="887";shortTE="F";uid="3c5ddae9-dc9d-4683-a247-f7c4fd08acaf"
CABPRJ010000504.1	RepeatMasker	Retroposon?	743412	743842	1550	+	.	ID="RND-5_FAMILY-3149";Tend="1444";Tstart="966";shortTE="F";uid="cd2b7117-52d8-43ee-a5fc-92455cc4c14f"
CABPRJ010000504.1	RepeatMasker	Unknown	11748	12059	797	+	.	ID="RND-4_FAMILY-3145";Tend="1291";Tstart="949";shortTE="F";uid="1e27353d-fa5e-41fd-a7a1-4aa61e4f87d5"
CABPRJ010000504.1	RepeatMasker	Retroposon?	280474	281124	3034	+	.	ID="RND-6_FAMILY-146";TEgroup="ctg_504%7CRND-6_FAMILY-146%7C1";Tend="1740";Tstart="964";shortTE="F";uid="78a76ad3-369a-49e1-b93b-a080dfe20e12"
CABPRJ010000504.1	RepeatMasker	DNA/Kolobok-E	784669	784798	952	+	.	ID="RND-5_FAMILY-3481";Tend="1050";Tstart="922";shortTE="F";uid="724a11ca-54f0-43e2-ada8-d756aad75fc7"
CABPRJ010000504.1	RepeatMasker	Retroposon?	580540	580826	1639	+	.	ID="RND-5_FAMILY-7470";Tend="2181";Tstart="1895";shortTE="F";uid="d4c1f170-c214-4070-b600-6c1a9638b041"
CABPRJ010000504.1	RepeatMasker	DNA/Ginger-1	367391	367685	953	+	.	ID="RND-5_FAMILY-95";Tend="1289";Tstart="1007";shortTE="F";uid="cb519a71-5334-4fd3-be1f-8b1e18a7a03a"
CABPRJ010000504.1	RepeatMasker	Unknown	460669	461428	761	+	.	ID="RND-5_FAMILY-72";Tend="1376";Tstart="701";shortTE="F";uid="8ab2e33f-7ed2-475d-9fa3-890342d677ae"
CABPRJ010000504.1	RepeatMasker	Retroposon?	167711	168007	524	+	.	ID="RND-4_FAMILY-241";TEgroup="ctg_504%7CRND-4_FAMILY-241%7C1";Tend="1826";Tstart="1588";shortTE="F";uid="72d32023-bf84-4b0e-ac5b-958617acf135"
CABPRJ010000504.1	RepeatMasker	RC/Helitron	749476	749697	1120	+	.	ID="RND-5_FAMILY-9889";Tend="1427";Tstart="1205";shortTE="F";uid="3132113b-5b01-44f9-9858-bdcf1584a7f0"
CABPRJ010000504.1	RepeatMasker	Unknown	115631	115784	702	+	.	ID="RND-5_FAMILY-11918";Tend="1186";Tstart="1038";shortTE="F";uid="149e94fc-9dfd-4a0c-aa78-af6d0a59eb20"
CABPRJ010000504.1	RepeatMasker	RC/Helitron	588176	588283	610	+	.	ID="RND-4_FAMILY-261";Tend="978";Tstart="875";shortTE="F";uid="583b5cf8-42b7-40c4-a7fe-555afe5cd023"
CABPRJ010000504.1	RepeatMasker	DNA/hAT-hAT19	780687	781458	4180	+	.	ID="RND-6_FAMILY-3586";Tend="1688";Tstart="878";shortTE="F";uid="b023dec9-fac8-45d1-b0a6-656f9c9ef13e"
CABPRJ010000504.1	RepeatMasker	RC/Helitron	455756	456269	3445	+	.	ID="RND-6_FAMILY-16447";Tend="1594";Tstart="1089";shortTE="F";uid="3882e71c-123c-44b6-8fe9-0bdb4a813600"
CABPRJ010000504.1	RepeatMasker	DNA/Ginger-1	287201	287518	464	+	.	ID="RND-2_FAMILY-26";Tend="1898";Tstart="1535";shortTE="F";uid="397f9512-759f-4eb5-9e37-f3ad8c8eb3c9"
CABPRJ010000504.1	RepeatMasker	DNA	66021	66211	592	+	.	ID="TTAA2D_AP";Tend="209";Tstart="18";shortTE="F";uid="6f52e159-4a33-4824-b8e6-c141244d546f"
CABPRJ010000504.1	RepeatMasker	DNA/Ginger-1	542587	542761	628	+	.	ID="RND-6_FAMILY-406";Tend="821";Tstart="664";shortTE="F";uid="ffeb3a05-ac67-4264-ab77-99a38b61cbc0"
CABPRJ010000504.1	RepeatMasker	DNA/Ginger-1	296262	296409	477	+	.	ID="RND-2_FAMILY-26";Tend="844";Tstart="693";shortTE="F";uid="15efd5b0-fcf5-4047-b887-bed7be4b96cd"
CABPRJ010000504.1	RepeatMasker	Unknown	127040	127431	2000	+	.	ID="RND-3_FAMILY-29";Tend="1297";Tstart="920";shortTE="F";uid="e81f96e8-dbc7-4d2e-9a68-5d3ffaba2a5a"
CABPRJ010000504.1	RepeatMasker	DNA/hAT	34338	34446	512	+	.	ID="RND-6_FAMILY-5008";Tend="934";Tstart="834";shortTE="F";uid="503f54b2-b5b3-4610-bf3c-8942ae878252"
CABPRJ010000504.1	RepeatMasker	DNA/Ginger-1	746723	747467	4318	+	.	ID="RND-6_FAMILY-263";Tend="1733";Tstart="979";shortTE="F";uid="56479b6a-70b4-4b2e-9f9a-f6af17e01f66"
CABPRJ010000504.1	RepeatMasker	DNA/hAT	405055	405878	5248	+	.	ID="RND-5_FAMILY-6846";Tend="1632";Tstart="794";shortTE="F";uid="f7f66213-b726-40f2-b0dd-0bc417aec706"
CABPRJ010000504.1	RepeatMasker	DNA	239058	239822	2686	+	.	ID="RND-1_FAMILY-123";Tend="1741";Tstart="980";shortTE="F";uid="14c3fb9d-727a-44c9-8783-628b66b254e1"
CABPRJ010000504.1	RepeatMasker	DNA/Ginger-1	323276	323598	1162	+	.	ID="RND-2_FAMILY-26";Tend="1928";Tstart="1571";shortTE="F";uid="64babcae-fda8-41a4-85e2-beb8d6a820da"
CABPRJ010000504.1	RepeatMasker	Unknown	106677	106823	1011	+	.	ID="RND-6_FAMILY-15144";Tend="1325";Tstart="1176";shortTE="F";uid="cede8cf4-619f-4cef-80b1-cbe400285029"
CABPRJ010000504.1	RepeatMasker	DNA/hAT-hAT19	458148	458658	1613	+	.	ID="RND-5_FAMILY-4782";Tend="1589";Tstart="1081";shortTE="F";uid="0e194f19-2c6f-4e65-ac87-1cabd6b02959"
CABPRJ010000504.1	RepeatMasker	Retroposon?	288390	288641	484	+	.	ID="RND-6_FAMILY-4586";Tend="2485";Tstart="2233";shortTE="F";uid="6224977e-04e1-4b11-889b-fdf9772ff098"
CABPRJ010000504.1	RepeatMasker	Retroposon?	220895	221173	1204	+	.	ID="RND-6_FAMILY-13139";Tend="1039";Tstart="766";shortTE="F";uid="af756e59-e494-45d7-af13-9042bd95ee4b"
CABPRJ010000504.1	RepeatMasker	Retroposon?	183991	184333	1711	+	.	ID="RND-5_FAMILY-3149";Tend="1444";Tstart="1103";shortTE="F";uid="be34dd96-bfba-4295-8e4a-1027a3e1591e"
CABPRJ010000504.1	RepeatMasker	DNA/Kolobok-E	254648	255116	1976	+	.	ID="RND-5_FAMILY-3767";Tend="1458";Tstart="922";shortTE="F";uid="4685ac1c-7ee3-4a1e-8297-93e14693d9da"
CABPRJ010000504.1	RepeatMasker	Retroposon?	353009	353174	434	+	.	ID="RND-4_FAMILY-241";Tend="1828";Tstart="1662";shortTE="F";uid="af5e1b18-6020-46b8-a731-e76248f3c145"
CABPRJ010000504.1	RepeatMasker	RC/Helitron	771185	771362	577	+	.	ID="RND-5_FAMILY-5861";Tend="1164";Tstart="967";shortTE="F";uid="a134d2f5-b330-4fea-af75-cb0f2fa611f7"
CABPRJ010000504.1	RepeatMasker	Unknown	579499	579987	1543	+	.	ID="RND-4_FAMILY-2550";Tend="1380";Tstart="897";shortTE="F";uid="863cba30-673b-414f-af89-51d01376bb36"
CABPRJ010000504.1	RepeatMasker	Retroposon?	223735	224160	1788	+	.	ID="RND-5_FAMILY-3149";Tend="1389";Tstart="780";shortTE="F";uid="1ffb6bd6-0cac-4ee8-ac10-420f26563513"
CABPRJ010000504.1	RepeatMasker	Retroposon?	509145	509629	983	+	.	ID="RND-5_FAMILY-7401";Tend="1601";Tstart="1102";shortTE="F";uid="59b537da-0f4b-4179-9ad7-4d320458b0bc"
CABPRJ010000504.1	RepeatMasker	DNA/Ginger-1	630408	630871	785	+	.	ID="rnd-5_family-95";Tend="1459";Tstart="1033";shortTE="F";uid="033c99a9-b97a-49fa-a5c4-72bba9f75912"
CABPRJ010000504.1	RepeatMasker	DNA/MULE-MuDR	341030	341769	4853	+	.	ID="RND-6_FAMILY-7584";Tend="1625";Tstart="884";shortTE="F";uid="fb3eb77e-9afe-4ab6-a570-56a36bc5f24a"
CABPRJ010000504.1	RepeatMasker	DNA/Ginger-1	193092	193301	491	+	.	ID="RND-5_FAMILY-95";Tend="1245";Tstart="1045";shortTE="F";uid="e7710a67-f283-4b1c-9545-ea0dafb5b4c7"
CABPRJ010000504.1	RepeatMasker	DNA/MULE-MuDR	142975	143517	3117	+	.	ID="RND-5_FAMILY-6001";Tend="1548";Tstart="994";shortTE="F";uid="ad810775-3218-48d7-807d-31604221a0b5"
CABPRJ010000504.1	RepeatMasker	Retroposon?	757182	757350	425	+	.	ID="RND-4_FAMILY-241";Tend="1823";Tstart="1650";shortTE="F";uid="e6c3a90c-787d-43ff-93d6-1ec64db09cc2"
CABPRJ010000504.1	RepeatMasker	DNA/Kolobok-E	505806	506311	2383	+	.	ID="RND-6_FAMILY-13202";Tend="1404";Tstart="941";shortTE="F";uid="c823f4c0-b844-4db0-a4c4-d4fd88488f2d"
CABPRJ010000504.1	RepeatMasker	LINE/RTE-BovB	483616	484104	1395	+	.	ID="RND-6_FAMILY-6306";Tend="1665";Tstart="1155";shortTE="F";uid="adba4b17-3ff8-469f-85c7-db25d048e7a9"
CABPRJ010000504.1	RepeatMasker	DNA/hAT-Tip100	424244	425095	782	+	.	ID="hat-29_lmi";Tend="2044";Tstart="854";shortTE="F";uid="ccdfea49-53ba-47f6-ad3c-c4dda67a3866"
CABPRJ010000504.1	RepeatMasker	DNA/hAT-Charlie	455136	455359	665	+	.	ID="RND-4_FAMILY-752";Tend="1221";Tstart="998";shortTE="F";uid="2482ce88-ee09-4b3e-b7b7-a1229c727488"
CABPRJ010000504.1	RepeatMasker	Retroposon?	134808	134983	526	+	.	ID="RND-4_FAMILY-241";Tend="1274";Tstart="1093";shortTE="F";uid="745ce123-b3bb-4870-8b81-7d273548e92f"
CABPRJ010000504.1	RepeatMasker	Retroposon?	500360	500611	585	+	.	ID="SINE2-1_AP";Tend="833";Tstart="575";shortTE="F";uid="157ed457-d42f-4bc2-9139-272c0f432de0"
CABPRJ010000504.1	RepeatMasker	DNA/Ginger-1	376216	376493	543	+	.	ID="RND-6_FAMILY-975";Tend="1245";Tstart="972";shortTE="F";uid="f01a0be8-b4f0-40a7-99b6-67cb272f17ff"
CABPRJ010000504.1	RepeatMasker	DNA/Ginger-1	6991	7318	853	+	.	ID="RND-2_FAMILY-26";Tend="1905";Tstart="1566";shortTE="F";uid="e296f253-1439-4fe6-8c3b-8c107ef07320"
CABPRJ010000504.1	RepeatMasker	Unknown	801286	802866	3518	+	.	ID="RND-6_FAMILY-9970";Tend="2302";Tstart="924";shortTE="F";uid="ea8c2dba-09e5-4fd5-9239-4990da442c42"
CABPRJ010000504.1	RepeatMasker	DNA/Ginger-1	499402	499880	2718	+	.	ID="RND-1_FAMILY-12";Tend="1381";Tstart="928";shortTE="F";uid="2191d643-fee9-4aec-8f5a-087816ed598d"
CABPRJ010000504.1	RepeatMasker	DNA/hAT-Charlie	37531	37938	1378	+	.	ID="RND-4_FAMILY-752";Tend="1379";Tstart="967";shortTE="F";uid="40ac878d-eced-419a-bbee-1cee179a7c0b"
CABPRJ010000504.1	RepeatMasker	DNA/Ginger-1	170969	171286	1869	+	.	ID="RND-6_FAMILY-406";Tend="1140";Tstart="828";shortTE="F";uid="9dd9610a-201e-4355-8ff8-6dd170a615fc"
CABPRJ010000504.1	RepeatMasker	DNA/Ginger-1	251594	252154	1902	+	.	ID="rnd-6_family-263";Tend="1890";Tstart="897";shortTE="F";uid="12d00492-5985-4ebc-bca7-2f91e5cea6ed"
CABPRJ010000504.1	RepeatMasker	DNA/MULE-MuDR	297894	298788	5572	+	.	ID="RND-6_FAMILY-4382";Tend="1777";Tstart="873";shortTE="F";uid="eeec6e6e-a43e-4b88-addb-a88039b6d91d"
CABPRJ010000504.1	RepeatMasker	Retroposon?	273421	274003	2996	+	.	ID="RND-1_FAMILY-22";Tend="1687";Tstart="1117";shortTE="F";uid="b618b1c2-19e5-4f95-b048-e708809e9104"
CABPRJ010000504.1	RepeatMasker	Unknown	171282	171687	2297	+	.	ID="RND-6_FAMILY-17646";Tend="1427";Tstart="1035";shortTE="F";uid="883ad35c-0aaa-45aa-b626-d1279ae8b038"
CABPRJ010000504.1	RepeatMasker	DNA/Ginger-1	275121	275363	1094	+	.	ID="RND-5_FAMILY-5114";Tend="1749";Tstart="1515";shortTE="F";uid="8d1f4e67-5ca7-4eea-abb6-9b704a41fd3d"
CABPRJ010000504.1	RepeatMasker	Retroposon?	407359	407676	1264	+	.	ID="RND-1_FAMILY-35";Tend="1877";Tstart="1532";shortTE="F";uid="4f29cbbb-2dd9-4014-aa88-edc428a65095"
CABPRJ010000504.1	RepeatMasker	DNA/hAT	531891	532198	958	+	.	ID="RND-6_FAMILY-2017";Tend="1316";Tstart="1011";shortTE="F";uid="dcb7e3b5-684c-433f-97b2-33ca2225aa61"
CABPRJ010000504.1	RepeatMasker	DNA/hAT-Tip100	221607	222327	4598	+	.	ID="RND-4_FAMILY-2204";Tend="1213";Tstart="478";shortTE="F";uid="cffb6fd5-7f86-4316-9407-19bc30875168"
CABPRJ010000504.1	RepeatMasker	DNA	408525	408734	473	+	.	ID="TTAA2B_AP";Tend="425";Tstart="238";shortTE="F";uid="ecd9d32d-a50f-4e8d-b0d2-ef8a57456b17"
CABPRJ010000504.1	RepeatMasker	Retroposon?	284627	285123	868	+	.	ID="RND-4_FAMILY-241";Tend="1280";Tstart="766";shortTE="F";uid="6674ad4e-91e4-4ad6-b6b4-6176f91090f7"
CABPRJ010000504.1	RepeatMasker	DNA/Kolobok-E	704477	704959	2272	+	.	ID="RND-6_FAMILY-13202";Tend="1403";Tstart="908";shortTE="F";uid="6571ec13-4712-489e-98a9-4ccce53cd632"
CABPRJ010000504.1	RepeatMasker	DNA/hAT-hAT19	516333	516791	948	+	.	ID="RND-5_FAMILY-4782";Tend="1613";Tstart="1120";shortTE="F";uid="71ca4cac-6e13-4651-ba4c-7c2098ce2dc4"
CABPRJ010000504.1	RepeatMasker	Unknown	676570	676794	1024	+	.	ID="RND-6_FAMILY-9449";Tend="1142";Tstart="912";shortTE="F";uid="e7ddc98c-bfff-425b-a6e3-8f7d7d770143"
CABPRJ010000504.1	RepeatMasker	DNA/Ginger-1	668376	668520	496	+	.	ID="RND-4_FAMILY-145";Tend="1145";Tstart="986";shortTE="F";uid="fe37f462-44cd-4ae5-813c-8d4b4cd47072"
CABPRJ010000504.1	RepeatMasker	DNA	71146	71358	548	+	.	ID="ttaa2b_ap";Tend="402";Tstart="190";shortTE="F";uid="cb6bd790-316f-4213-8e26-23955a90a93e"
CABPRJ010000504.1	RepeatMasker	Unknown	364901	365276	2157	+	.	ID="RND-3_FAMILY-30";Tend="1343";Tstart="985";shortTE="F";uid="1db3140f-ad6c-4ac2-811e-0f0ed2e12ddd"
CABPRJ010000504.1	RepeatMasker	Unknown	360392	360761	1056	+	.	ID="RND-3_FAMILY-30";Tend="1656";Tstart="1454";shortTE="F";uid="825125a3-1830-43bf-af85-14174117edf3"
CABPRJ010000504.1	RepeatMasker	DNA/Kolobok-E	187072	187322	1581	+	.	ID="RND-1_FAMILY-28";Tend="1626";Tstart="1363";shortTE="F";uid="3abede40-23dd-46c4-a14d-18aeb5b51e4d"
CABPRJ010000504.1	RepeatMasker	DNA/Ginger-1	712419	712869	2791	+	.	ID="RND-6_FAMILY-263";Tend="1739";Tstart="1250";shortTE="F";uid="10d9e93d-8620-4a7f-8546-83e54c71c76b"
CABPRJ010000504.1	RepeatMasker	DNA/hAT-Tip100	305125	305639	2375	+	.	ID="RND-6_FAMILY-7682";Tend="1663";Tstart="1168";shortTE="F";uid="2f16aacf-1330-4db5-b330-a731c1e98b69"
CABPRJ010000504.1	RepeatMasker	DNA/Ginger-1	554258	554368	530	+	.	ID="RND-5_FAMILY-95";Tend="1711";Tstart="1606";shortTE="F";uid="e7c885db-9381-4360-b22d-c8a0b53a8ee8"
CABPRJ010000504.1	RepeatMasker	DNA/Ginger-1	556497	556994	539	+	.	ID="RND-5_FAMILY-95";Tend="1522";Tstart="1007";shortTE="F";uid="4063911b-49b1-457f-a559-9ec7a536dadf"
CABPRJ010000504.1	RepeatMasker	DNA/Ginger-1	560536	560773	463	+	.	ID="RND-5_FAMILY-391";Tend="1608";Tstart="1396";shortTE="F";uid="0743a105-d95d-40e5-8820-34e65c522631"
CABPRJ010000504.1	RepeatMasker	Retroposon?	407196	407335	748	+	.	ID="RND-5_FAMILY-7401";Tend="1154";Tstart="988";shortTE="F";uid="3b1a2265-94e7-492d-9724-421c2a1ac6d9"
CABPRJ010000504.1	RepeatMasker	Retroposon?	384834	385295	1999	+	.	ID="RND-5_FAMILY-3149";Tend="1445";Tstart="948";shortTE="F";uid="b2150b4b-208d-4ab9-9b01-dc0fb8a57cd4"
CABPRJ010000504.1	RepeatMasker	Unknown	542196	542512	1845	+	.	ID="RND-4_FAMILY-1509";Tend="1265";Tstart="957";shortTE="F";uid="3c322b49-397c-460d-8525-e6f94f5962eb"
CABPRJ010000504.1	RepeatMasker	DNA	129321	129728	2201	+	.	ID="RND-6_FAMILY-12379";Tend="1341";Tstart="919";shortTE="F";uid="aee69b38-6601-4440-a678-5bc68185f3d8"
CABPRJ010000504.1	RepeatMasker	Retroposon?	405880	406201	1852	+	.	ID="RND-5_FAMILY-8932";Tend="1345";Tstart="1058";shortTE="F";uid="709f0758-0b02-4502-a533-0a8bcacc2d48"
CABPRJ010000504.1	RepeatMasker	DNA/hAT-Charlie	277340	277602	798	+	.	ID="RND-5_FAMILY-2808";TEgroup="ctg_504%7CRND-5_FAMILY-2808%7C1";Tend="1360";Tstart="817";shortTE="F";uid="7f3bc49e-96b1-42f6-8d31-b854f7863261"
CABPRJ010000504.1	RepeatMasker	DNA/hAT-Tip100	662607	662832	968	+	.	ID="RND-5_FAMILY-4218";Tend="1172";Tstart="948";shortTE="F";uid="121e4a69-ecfc-4149-a4c5-78e9c62cbe80"
CABPRJ010000504.1	RepeatMasker	DNA/Ginger-1	590813	591266	623	+	.	ID="rnd-5_family-95";Tend="1265";Tstart="650";shortTE="F";uid="9f47a95f-3bc8-442a-acc1-a67721b9459f"
CABPRJ010000504.1	RepeatMasker	Retroposon?	200736	201106	1290	+	.	ID="RND-5_FAMILY-8932";Tend="1348";Tstart="919";shortTE="F";uid="e8c0b91f-3651-4a39-874f-3e019eda1099"
CABPRJ010000504.1	RepeatMasker	DNA	479439	479690	561	+	.	ID="TTAA2B_AP";Tend="261";Tstart="1";shortTE="F";uid="25a615b8-b678-412a-bbcf-131b2894d55b"
CABPRJ010000504.1	RepeatMasker	DNA/TcMar-Tc1	711497	711718	627	+	.	ID="RND-5_FAMILY-6422";Tend="1939";Tstart="1698";shortTE="F";uid="b3d8e132-a204-4167-b69e-9a47fb2f68c3"
CABPRJ010000504.1	RepeatMasker	Retroposon?	144780	144928	478	+	.	ID="RND-5_FAMILY-8932";Tend="1361";Tstart="1228";shortTE="F";uid="64a92926-07da-4ddb-9825-8fbeb8b6d1ca"
CABPRJ010000504.1	RepeatMasker	DNA/Kolobok-E	753232	753719	2122	+	.	ID="rnd-6_family-13202";Tend="1645";Tstart="951";shortTE="F";uid="e55506fc-626c-419c-a025-272eedf0cfc7"
CABPRJ010000504.1	RepeatMasker	Retroposon?	332232	333175	6378	+	.	ID="RND-5_FAMILY-5072";Tend="1677";Tstart="702";shortTE="F";uid="f541a7cf-a43b-495e-8438-832c17473a64"
CABPRJ010000504.1	RepeatMasker	DNA/Ginger-1	249870	250492	3590	+	.	ID="rnd-1_family-12";Tend="1488";Tstart="898";shortTE="F";uid="a7edb306-d1a9-49af-821c-57c455817924"
CABPRJ010000504.1	RepeatMasker	DNA/Ginger-1	13778	14346	3042	+	.	ID="RND-1_FAMILY-7";Tend="1833";Tstart="1248";shortTE="F";uid="6f4bf6fe-5673-4845-91d2-d03da7261161"
CABPRJ010000504.1	RepeatMasker	Retroposon?	162323	164070	4437	+	.	ID="RND-5_FAMILY-4854";TEgroup="ctg_504%7CRND-5_FAMILY-4854%7C1";Tend="2939";Tstart="210";shortTE="F";uid="5fce4021-84f8-436d-96c1-0bbc2b730722"
CABPRJ010000504.1	RepeatMasker	RC/Helitron	91074	91472	1250	+	.	ID="RND-6_FAMILY-8525";Tend="1226";Tstart="854";shortTE="F";uid="c7bfc13b-04da-4807-83b7-4b2d1579552b"
CABPRJ010000504.1	RepeatMasker	Retroposon?	23017	23503	1234	+	.	ID="RND-5_FAMILY-3149";Tend="1442";Tstart="984";shortTE="F";uid="a837b882-2180-4b5f-bdec-89d8587b74eb"
CABPRJ010000504.1	RepeatMasker	DNA/Ginger-1	558166	558512	1778	+	.	ID="RND-4_FAMILY-145";Tend="1321";Tstart="983";shortTE="F";uid="1329f1cb-d71d-44af-9dd4-1cf6344107de"
CABPRJ010000504.1	RepeatMasker	DNA/Ginger-1	509638	509797	401	-	.	ID="RND-5_FAMILY-95";Tend="1283";Tstart="1127";shortTE="F";uid="323e1bc8-42c1-455d-85c5-8e2470f77306"
CABPRJ010000504.1	RepeatMasker	DNA	280124	280267	408	-	.	ID="TTAA5_AP";Tend="408";Tstart="254";shortTE="F";uid="4a8e6b3b-48af-405a-bda7-62a0fe88d644"
CABPRJ010000504.1	RepeatMasker	DNA/Ginger-1	465363	465505	476	-	.	ID="RND-5_FAMILY-95";Tend="1699";Tstart="1570";shortTE="F";uid="e93453a4-6e3b-4996-bccb-43cc9d2fb0d4"
CABPRJ010000504.1	RepeatMasker	Retroposon?	596153	596278	632	-	.	ID="RND-5_FAMILY-8932";Tend="1029";Tstart="910";shortTE="F";uid="6fd865a3-bc1f-4241-8347-a1d2dd6f2db9"
CABPRJ010000504.1	RepeatMasker	DNA/Kolobok-E	321701	321818	422	-	.	ID="RND-6_FAMILY-5146";Tend="1554";Tstart="1443";shortTE="F";uid="e39f9bbf-c587-4683-b080-0be97e4afd3d"
CABPRJ010000504.1	RepeatMasker	Unknown	2856	5080	13279	-	.	ID="RND-6_FAMILY-6304";Tend="2264";Tstart="105";shortTE="F";uid="db89028d-27a1-4322-a7bf-f8340321f3e7"
CABPRJ010000504.1	RepeatMasker	DNA/TcMar-Tc1	558615	559730	1357	-	.	ID="MARINER-75_LMI";Tend="1237";Tstart="99";shortTE="F";uid="c56cfc92-58ed-4f87-9bca-64d7d45a1db2"
CABPRJ010000504.1	RepeatMasker	DNA/MULE-MuDR	688889	689428	408	-	.	ID="RND-5_FAMILY-2298";TEgroup="ctg_504%7CRND-5_FAMILY-2298%7C1";Tend="1114";Tstart="768";shortTE="T";uid="5ec340eb-cd75-42e2-afda-c448af8d12d2"
CABPRJ010000504.1	RepeatMasker	DNA/hAT-Tip100	580183	580539	1750	-	.	ID="RND-5_FAMILY-4218";Tend="1423";Tstart="1079";shortTE="F";uid="ed575b49-034c-4169-816d-423c2d4f780f"
CABPRJ010000504.1	RepeatMasker	DNA	268095	268439	1658	-	.	ID="RND-5_FAMILY-85";Tend="1267";Tstart="933";shortTE="F";uid="26077270-9acf-40ec-adec-c9c69bc97c71"
CABPRJ010000504.1	RepeatMasker	DNA/Ginger-1	800874	801276	2094	-	.	ID="RND-4_FAMILY-311";Tend="1588";Tstart="1184";shortTE="F";uid="95251afe-a962-46f3-bf10-cdde78a8aad4"
CABPRJ010000504.1	RepeatMasker	Unknown	593907	594283	1136	-	.	ID="RND-6_FAMILY-24388";Tend="1584";Tstart="1234";shortTE="F";uid="4da952c2-5448-4662-b1fb-a369b65b2066"
CABPRJ010000504.1	RepeatMasker	Retroposon?	527540	527745	803	-	.	ID="RND-4_FAMILY-241";Tend="1801";Tstart="1592";shortTE="F";uid="f34883c8-13b3-43c2-af3b-184fc4ddecf7"
CABPRJ010000504.1	RepeatMasker	Unknown	104439	104624	625	-	.	ID="RND-6_FAMILY-7586";Tend="872";Tstart="662";shortTE="F";uid="fce0ec72-667e-4971-b00c-51692f63bb91"
CABPRJ010000504.1	RepeatMasker	DNA/MULE-MuDR	124887	125203	905	-	.	ID="RND-6_FAMILY-9667";Tend="1041";Tstart="743";shortTE="F";uid="5820f58e-ca02-46ef-80be-12acb429542c"
CABPRJ010000504.1	RepeatMasker	DNA/Ginger-1	563979	564361	716	-	.	ID="RND-5_FAMILY-95";Tend="1421";Tstart="1032";shortTE="F";uid="e98fbddb-4018-4220-b747-f647ce400ddc"
CABPRJ010000504.1	RepeatMasker	DNA/hAT-Charlie	19311	19669	1335	-	.	ID="RND-5_FAMILY-1599";Tend="1268";Tstart="897";shortTE="F";uid="5bd50fee-5176-49db-b158-7c3b021b3d2c"
CABPRJ010000504.1	RepeatMasker	Retroposon?	307355	307458	420	-	.	ID="RND-1_FAMILY-3";Tend="876";Tstart="779";shortTE="F";uid="6dfd5973-0c2f-4ce1-ae5e-f05c80d52b5f"
CABPRJ010000504.1	RepeatMasker	Retroposon?	209385	209717	881	-	.	ID="RND-5_FAMILY-8932";Tend="1298";Tstart="927";shortTE="F";uid="9f372c6a-e245-4a17-90b1-31832acc4543"
CABPRJ010000504.1	RepeatMasker	Retroposon?	250286	250540	1007	-	.	ID="RND-5_FAMILY-4854";Tend="386";Tstart="167";shortTE="F";uid="331032e0-b547-40c5-a3e8-24d9cf7fb469"
CABPRJ010000504.1	RepeatMasker	DNA/Ginger-1	192314	193080	4878	-	.	ID="RND-6_FAMILY-263";Tend="1757";Tstart="978";shortTE="F";uid="9c03aa1d-62f0-4bc8-aa92-1fd4d2147ea3"
CABPRJ010000504.1	RepeatMasker	DNA/MULE-MuDR	680660	680762	422	-	.	ID="RND-6_FAMILY-7584";Tend="1539";Tstart="1424";shortTE="F";uid="a2f0ebc9-e9e1-4a21-8abe-69df09ca895c"
CABPRJ010000504.1	RepeatMasker	DNA/hAT-Tip100	276463	276590	724	-	.	ID="RND-6_FAMILY-9406";Tend="1365";Tstart="1243";shortTE="F";uid="dbc26262-d09f-4846-ab08-2769d62f9046"
CABPRJ010000504.1	RepeatMasker	DNA/hAT	515129	515757	1048	-	.	ID="RND-6_FAMILY-2017";TEgroup="ctg_504%7CRND-6_FAMILY-2017%7C1";Tend="1327";Tstart="965";shortTE="F";uid="7cbfebd6-24aa-4d56-ba31-806081c39d61"
CABPRJ010000504.1	RepeatMasker	DNA/Kolobok-E	694729	695278	2314	-	.	ID="RND-5_FAMILY-3481";Tend="1469";Tstart="914";shortTE="F";uid="eb85bee2-2ff8-4ae1-9366-d9f145269d94"
CABPRJ010000504.1	RepeatMasker	Unknown	302928	303224	1478	-	.	ID="RND-6_FAMILY-23275";Tend="1289";Tstart="979";shortTE="F";uid="535363d3-ecec-420a-8e27-d5e4f03f6897"
CABPRJ010000504.1	RepeatMasker	LINE/CR1	662755	663099	1588	-	.	ID="RND-5_FAMILY-6755";Tend="1362";Tstart="1006";shortTE="F";uid="10d6b9d4-1e66-4e62-8fee-902f7ad9acdf"
CABPRJ010000504.1	RepeatMasker	Retroposon?	14451	14583	1266	-	.	ID="RND-5_FAMILY-4854";Tend="563";Tstart="285";shortTE="F";uid="de2aaf34-1068-4917-b187-9e03fee7ec9c"
CABPRJ010000504.1	RepeatMasker	DNA/MULE-MuDR	18693	18807	523	-	.	ID="MUDR11X_AP";Tend="2199";Tstart="2093";shortTE="F";uid="3c563180-5ecb-4a07-a0fb-c309aa057228"
CABPRJ010000504.1	RepeatMasker	Retroposon?	53230	53628	715	-	.	ID="RND-6_FAMILY-14413";Tend="1363";Tstart="980";shortTE="F";uid="06b78bd1-fff3-47af-9207-f877c59b9817"
CABPRJ010000504.1	RepeatMasker	Unknown	169809	170095	1630	-	.	ID="RND-5_FAMILY-4497";Tend="1245";Tstart="974";shortTE="F";uid="db51b1d2-2cd5-4bfd-9d0a-23e798685af9"
CABPRJ010000504.1	RepeatMasker	DNA/Ginger-1	300879	301109	2314	-	.	ID="rnd-6_family-406";Tend="1116";Tstart="734";shortTE="F";uid="3d57052e-2cf9-4c4b-8383-d60d33e957e4"
CABPRJ010000504.1	RepeatMasker	RC/Helitron	663899	664318	472	-	.	ID="RND-5_FAMILY-5861";TEgroup="ctg_504%7CRND-5_FAMILY-5861%7C3";Tend="1182";Tstart="835";shortTE="F";uid="6c7c2a8e-23cc-4f83-a991-14fd0d271d4e"
CABPRJ010000504.1	RepeatMasker	Unknown	410560	410757	570	-	.	ID="RND-6_FAMILY-23275";Tend="1162";Tstart="962";shortTE="F";uid="e2c5d594-5761-4855-b544-93c7efe58b85"
CABPRJ010000504.1	RepeatMasker	Unknown	106322	106498	892	-	.	ID="RND-6_FAMILY-16539";Tend="1390";Tstart="1239";shortTE="F";uid="dcf733c1-df00-4b07-9501-748e35794cd2"
CABPRJ010000504.1	RepeatMasker	Retroposon?	296294	296427	725	-	.	ID="RND-5_FAMILY-8932";Tend="1346";Tstart="1215";shortTE="F";uid="f71ce7d5-36bb-436f-9333-5350f2611950"
CABPRJ010000504.1	RepeatMasker	DNA/hAT	210287	210697	1469	-	.	ID="RND-4_FAMILY-312";Tend="1603";Tstart="1211";shortTE="F";uid="dcb99e48-9224-4237-93c6-dc2c728c418d"
CABPRJ010000504.1	RepeatMasker	DNA/Ginger-1	577904	578300	1273	-	.	ID="RND-2_FAMILY-26";Tend="1933";Tstart="1553";shortTE="F";uid="8637a5ee-67fa-4dc4-af61-5fb1d4c4cc0d"
CABPRJ010000504.1	RepeatMasker	Unknown	16749	17035	1556	-	.	ID="RND-4_FAMILY-1421";Tend="1217";Tstart="964";shortTE="F";uid="63b5a6f9-a9d6-453e-9f36-98bf74fba6a6"
CABPRJ010000504.1	RepeatMasker	Unknown	308194	308881	3033	-	.	ID="RND-4_FAMILY-1985";Tend="1181";Tstart="437";shortTE="F";uid="2d512036-e140-4fc9-986f-09efa9e9ca78"
CABPRJ010000504.1	RepeatMasker	Retroposon?	27389	27625	1345	-	.	ID="RND-5_FAMILY-3149";Tend="1200";Tstart="968";shortTE="F";uid="37eb5b32-4422-4ac9-afc9-b05cc728b6ee"
CABPRJ010000504.1	RepeatMasker	Unknown	263289	264198	3230	-	.	ID="RND-5_FAMILY-1763";Tend="1452";Tstart="548";shortTE="F";uid="199adeae-fa22-48ee-acf9-bfccd3d60632"
CABPRJ010000504.1	RepeatMasker	DNA/hAT-hAT19	5122	5524	2105	-	.	ID="RND-6_FAMILY-8303";Tend="1219";Tstart="816";shortTE="F";uid="a8d865f8-5357-4d15-8e6d-49b25cb4b656"
CABPRJ010000504.1	RepeatMasker	Unknown	29473	29706	1159	-	.	ID="RND-5_FAMILY-543";Tend="1228";Tstart="997";shortTE="F";uid="8441f464-505c-47c6-baaf-369c12750d3d"
CABPRJ010000504.1	RepeatMasker	Retroposon?	267377	267619	1006	-	.	ID="RND-6_FAMILY-5185";Tend="2036";Tstart="1843";shortTE="F";uid="d7b3614b-8bdf-4cc6-b8b9-963e84adb174"
CABPRJ010000504.1	RepeatMasker	Retroposon?	732334	732851	2238	-	.	ID="RND-1_FAMILY-22";Tend="1387";Tstart="531";shortTE="F";uid="119af778-66b2-4fa4-ba99-38115edb98d7"
CABPRJ010000504.1	RepeatMasker	DNA/Ginger-1	288268	288613	1662	-	.	ID="RND-2_FAMILY-26";Tend="1088";Tstart="738";shortTE="F";uid="45a0ede8-57a0-466a-8c7d-4726d09e070f"
CABPRJ010000504.1	RepeatMasker	Retroposon?	282314	282631	744	-	.	ID="RND-4_FAMILY-241";Tend="1744";Tstart="1424";shortTE="F";uid="48c4989c-6ff4-46c7-8321-7a6dd2c15edb"
CABPRJ010000504.1	RepeatMasker	DNA/hAT-Tip100	581102	581298	520	-	.	ID="RND-4_FAMILY-1424";Tend="1248";Tstart="1074";shortTE="F";uid="df9744f4-2c69-4b59-8bd9-8dab158cc5f4"
CABPRJ010000504.1	RepeatMasker	DNA/hAT-Tip100	652372	652536	476	-	.	ID="RND-5_FAMILY-9847";Tend="1173";Tstart="1024";shortTE="F";uid="0a662bf8-7ab6-4a9e-a66d-ac59b1c09690"
CABPRJ010000504.1	RepeatMasker	Retroposon?	668383	668538	456	-	.	ID="RND-5_FAMILY-8932";Tend="1344";Tstart="1174";shortTE="F";uid="3513aa86-ea37-4e58-b755-d2df73911adb"
CABPRJ010000504.1	RepeatMasker	Unknown	324415	324629	1217	-	.	ID="RND-5_FAMILY-72";Tend="1077";Tstart="872";shortTE="F";uid="31709a3a-0aa7-47e3-b15e-e53bb0f84ee2"
CABPRJ010000504.1	RepeatMasker	LTR/Gypsy	215497	215602	410	-	.	ID="GYPSY68-I_AG";Tend="2180";Tstart="2074";shortTE="F";uid="d3a7ce1a-e62c-49da-9bf9-5a5a5633652d"
CABPRJ010000504.1	RepeatMasker	Unknown	136131	136347	582	-	.	ID="RND-4_FAMILY-1082";Tend="1181";Tstart="955";shortTE="F";uid="7c67439e-57b1-4fd8-9a9b-d026dc0d59c6"
CABPRJ010000504.1	RepeatMasker	DNA/TcMar-Tc1	5598	5968	2981	-	.	ID="RND-6_FAMILY-6911";Tend="1242";Tstart="868";shortTE="F";uid="67936203-d35d-4514-97ff-d53e950ec769"
CABPRJ010000504.1	RepeatMasker	LINE/Penelope	456255	456603	1931	-	.	ID="RND-3_FAMILY-217";Tend="2159";Tstart="1774";shortTE="F";uid="406b5807-1301-4c4c-adf9-6110f9f0cc2e"
CABPRJ010000504.1	RepeatMasker	Retroposon?	616204	616454	824	-	.	ID="RND-5_FAMILY-7401";Tend="1012";Tstart="754";shortTE="F";uid="c5d1fb72-7b43-4a56-b28d-46b4cc02776b"
CABPRJ010000504.1	RepeatMasker	DNA	407965	408139	402	-	.	ID="TTAA2D_AP";Tend="411";Tstart="240";shortTE="F";uid="6f608a30-7cc7-48fd-9d75-cad9cbdcb1db"
CABPRJ010000504.1	RepeatMasker	DNA/Kolobok-E	367323	367685	592	-	.	ID="RND-5_FAMILY-2381";Tend="2060";Tstart="1690";shortTE="F";uid="ae0bbad7-378a-4e1f-8442-600f98409e24"
CABPRJ010000504.1	RepeatMasker	DNA/hAT-hAT19	125605	125838	685	-	.	ID="DNA8-96_AP";Tend="233";Tstart="1";shortTE="F";uid="4ec00e04-d59a-47f4-a7de-1a14b2fb55c1"
CABPRJ010000504.1	RepeatMasker	Retroposon?	504459	504597	406	-	.	ID="RND-1_FAMILY-1";Tend="1067";Tstart="917";shortTE="F";uid="a05d5be0-647e-4a90-a1b9-b9f9a7073253"
CABPRJ010000504.1	RepeatMasker	DNA/Ginger-2	374909	375216	1100	-	.	ID="RND-5_FAMILY-2618";Tend="1468";Tstart="1162";shortTE="F";uid="c6317310-35bb-4ce3-992a-bab5e92c04ff"
CABPRJ010000504.1	RepeatMasker	Retroposon?	480750	480863	423	-	.	ID="RND-5_FAMILY-8932";Tend="1347";Tstart="1241";shortTE="F";uid="069c3ab0-a198-4f2e-ba0f-6acb485e4b87"
CABPRJ010000504.1	RepeatMasker	Retroposon?	420209	420351	458	-	.	ID="RND-5_FAMILY-4854";Tend="671";Tstart="518";shortTE="F";uid="030468f3-e08e-4c63-9baf-43a9a60b7491"
CABPRJ010000504.1	RepeatMasker	DNA/TcMar-Tigger	736067	736443	2118	-	.	ID="RND-5_FAMILY-4031";Tend="1294";Tstart="913";shortTE="F";uid="ea134b2f-3f85-45f6-8372-1634efaac1c5"
CABPRJ010000504.1	RepeatMasker	RC/Helitron	358460	358867	594	-	.	ID="RND-5_FAMILY-5861";TEgroup="ctg_504%7CRND-5_FAMILY-5861%7C2";Tend="1168";Tstart="837";shortTE="F";uid="5819cba7-6158-47c3-90e6-04cd4abbe949"
CABPRJ010000504.1	RepeatMasker	DNA	88206	88449	451	-	.	ID="TTAA2B_AP";Tend="223";Tstart="3";shortTE="F";uid="d1c851ad-d87f-4d08-bfb0-e7abe73cb3f8"
CABPRJ010000504.1	RepeatMasker	Retroposon?	252460	252574	402	-	.	ID="RND-4_FAMILY-241";Tend="1729";Tstart="1612";shortTE="F";uid="4f6ccd5d-8403-4256-8599-8cf194d057ed"
CABPRJ010000504.1	RepeatMasker	DNA	245430	245893	617	-	.	ID="TTAA25_AP";Tend="495";Tstart="28";shortTE="F";uid="6fad92c2-1b28-4333-8bbb-32283f66037d"
CABPRJ010000504.1	RepeatMasker	DNA/hAT-hAT19	483205	483570	2394	-	.	ID="RND-5_FAMILY-4782";Tend="1329";Tstart="958";shortTE="F";uid="bdcfd574-cd50-4f1c-8e9a-145629263dd3"
CABPRJ010000504.1	RepeatMasker	Unknown	57636	57834	913	-	.	ID="RND-6_FAMILY-5948";Tend="1085";Tstart="853";shortTE="F";uid="1c221207-92b0-4268-9645-d80655cc10d1"
CABPRJ010000504.1	RepeatMasker	DNA	469448	469696	410	-	.	ID="TTAA2C_AP";Tend="412";Tstart="161";shortTE="F";uid="bb140d31-21a9-4302-83db-26bbcbd207a3"
CABPRJ010000504.1	RepeatMasker	DNA/Ginger-1	519281	519534	754	-	.	ID="RND-1_FAMILY-0";Tend="1946";Tstart="1719";shortTE="F";uid="2794fb41-aeae-437a-98c2-b1a5a0e0b30a"
CABPRJ010000504.1	RepeatMasker	Retroposon?	666989	667226	567	-	.	ID="RND-4_FAMILY-241";Tend="1829";Tstart="1614";shortTE="F";uid="7d436c1b-92da-4662-820e-cd5b448a8b7f"
CABPRJ010000504.1	RepeatMasker	Retroposon?	774042	774266	634	-	.	ID="RND-5_FAMILY-8932";Tend="1384";Tstart="1170";shortTE="F";uid="79d499d9-2ad0-4dbe-bd8a-f3244ba9dbcf"
CABPRJ010000504.1	RepeatMasker	Retroposon?	251933	252154	1648	-	.	ID="RND-6_FAMILY-146";Tend="1186";Tstart="964";shortTE="F";uid="4f9afd2a-db67-4988-ad6d-2e4d7841f840"
CABPRJ010000504.1	RepeatMasker	DNA/Kolobok-E	220943	221406	2369	-	.	ID="RND-6_FAMILY-13202";Tend="1404";Tstart="944";shortTE="F";uid="d99cd480-5059-4ee9-9f3b-0fb6bc872fb9"
CABPRJ010000504.1	RepeatMasker	Retroposon?	205351	205504	436	-	.	ID="RND-5_FAMILY-3149";Tend="1112";Tstart="963";shortTE="F";uid="33118349-2548-48e5-aba1-f61a37550e5f"
CABPRJ010000504.1	RepeatMasker	Retroposon?	799586	799718	501	-	.	ID="RND-5_FAMILY-4854";Tend="349";Tstart="183";shortTE="F";uid="33abc03e-e1c0-4c09-bb65-2bcd9418038e"
CABPRJ010000504.1	RepeatMasker	DNA/Ginger-1	144801	144930	497	-	.	ID="RND-1_FAMILY-12";Tend="1027";Tstart="899";shortTE="F";uid="e3618233-f453-4928-912a-b33f098fe72f"
CABPRJ010000504.1	RepeatMasker	DNA/hAT-Tip100	338192	338400	829	-	.	ID="RND-6_FAMILY-9406";Tend="1318";Tstart="1106";shortTE="F";uid="401dc845-1a6c-43e3-b699-2e17238e4ddf"
CABPRJ010000504.1	RepeatMasker	DNA/hAT?	202181	202490	650	-	.	ID="RND-5_FAMILY-5343";TEgroup="ctg_504%7CRND-5_FAMILY-5343%7C1";Tend="1876";Tstart="604";shortTE="F";uid="b9bc7a9b-f364-4ecc-9e1c-59ca4244e249"
CABPRJ010000504.1	RepeatMasker	DNA/TcMar-Mariner	258346	258892	3944	-	.	ID="RND-6_FAMILY-12355";Tend="1512";Tstart="966";shortTE="F";uid="9fd8746d-5720-4d46-a862-813e2bda0ec7"
CABPRJ010000504.1	RepeatMasker	Unknown	703457	703990	2744	-	.	ID="RND-5_FAMILY-1431";Tend="1507";Tstart="936";shortTE="F";uid="7e4179f1-1700-44a5-b5d1-f8ca6104ac9d"
CABPRJ010000504.1	RepeatMasker	DNA/hAT-hAT19	113271	113926	1146	-	.	ID="RND-6_FAMILY-10967";TEgroup="ctg_504%7CRND-6_FAMILY-10967%7C1";Tend="1500";Tstart="792";shortTE="F";uid="085bf430-f891-49bf-90b8-f60533a93df9"
CABPRJ010000504.1	RepeatMasker	Unknown	233352	233767	1468	-	.	ID="RND-5_FAMILY-5954";Tend="1341";Tstart="886";shortTE="F";uid="0a318d7c-2b8e-48e1-b6b0-106680b0ebd2"
CABPRJ010000504.1	RepeatMasker	DNA/Ginger-1	280261	280462	993	-	.	ID="RND-5_FAMILY-95";Tend="1685";Tstart="1477";shortTE="F";uid="76fbd007-9ec1-4c0a-bb52-a9d61541970d"
CABPRJ010000504.1	RepeatMasker	DNA/Ginger-1	776229	776616	2444	-	.	ID="RND-6_FAMILY-263";Tend="1634";Tstart="1235";shortTE="F";uid="d2a1aa25-87b8-4259-b5bf-ee5ac4a7a9a7"
CABPRJ010000504.1	RepeatMasker	DNA/hAT-Tip100	571130	571508	1600	-	.	ID="RND-4_FAMILY-244";Tend="1365";Tstart="967";shortTE="F";uid="143e0604-90cd-4f1e-8bde-e08c5d4360a4"
CABPRJ010000504.1	RepeatMasker	DNA	63596	63883	515	-	.	ID="ttaa2b_ap";Tend="390";Tstart="91";shortTE="F";uid="61e2bda9-d9c4-45a3-87cf-01aa5d5a27b5"
CABPRJ010000504.1	RepeatMasker	Unknown	574169	574287	630	-	.	ID="RND-4_FAMILY-2550";Tend="1012";Tstart="882";shortTE="F";uid="808de771-5df7-414a-97b9-8c21f0f4ff4e"
CABPRJ010000504.1	RepeatMasker	Unknown	290965	291118	642	-	.	ID="RND-5_FAMILY-9965";Tend="1273";Tstart="1122";shortTE="F";uid="5a2818fc-78a9-4adb-96e5-759a6f65056a"
CABPRJ010000504.1	RepeatMasker	DNA/MULE-MuDR	18968	19242	579	-	.	ID="MUDR11X_AP";Tend="314";Tstart="1";shortTE="F";uid="0e1b2ecc-793e-4a91-a651-abd40368b1ec"
CABPRJ010000504.1	RepeatMasker	Retroposon?	376247	376568	1398	-	.	ID="RND-5_FAMILY-8932";Tend="1346";Tstart="1038";shortTE="F";uid="d4fb3637-1e11-46ad-aa85-4e93a12af75f"
CABPRJ010000504.1	RepeatMasker	Unknown	460785	461435	3340	-	.	ID="RND-6_FAMILY-3236";Tend="1569";Tstart="924";shortTE="F";uid="810d139d-d0cb-468b-8a90-181160bedfef"
CABPRJ010000504.1	RepeatMasker	Retroposon?	592061	592405	1767	-	.	ID="RND-5_FAMILY-4854";Tend="549";Tstart="177";shortTE="F";uid="425e706e-ce2b-4464-b158-18fdca38a57b"
CABPRJ010000504.1	RepeatMasker	Unknown	11505	11737	717	-	.	ID="RND-6_FAMILY-3236";Tend="1178";Tstart="960";shortTE="F";uid="d943563a-d11b-45c6-9e28-7859981efab4"
CABPRJ010000504.1	RepeatMasker	Unknown	451223	451386	468	-	.	ID="RND-5_FAMILY-12910";Tend="1068";Tstart="891";shortTE="F";uid="2a87242f-ce5f-49e9-a5ff-31383f61739e"
CABPRJ010000504.1	RepeatMasker	DNA/hAT-Tip100	134361	134610	1267	-	.	ID="RND-6_FAMILY-13795";Tend="1196";Tstart="967";shortTE="F";uid="e23d3bf2-ac30-43ff-b7d6-81bcea0b8ffd"
CABPRJ010000504.1	RepeatMasker	Retroposon?	528224	528621	2546	-	.	ID="RND-6_FAMILY-146";Tend="1340";Tstart="783";shortTE="F";uid="7f61a75f-98dc-4da9-b2a4-d4756bea7ef0"
CABPRJ010000504.1	RepeatMasker	RC/Helitron	96249	96947	4333	-	.	ID="RND-1_FAMILY-89";Tend="1619";Tstart="894";shortTE="F";uid="f2763be6-1e51-4fae-b050-eae3fb7c0798"
CABPRJ010000504.1	RepeatMasker	DNA/Kolobok-E	554036	554251	667	-	.	ID="RND-6_FAMILY-5146";Tend="1376";Tstart="1171";shortTE="F";uid="65d563d7-7a10-42da-92ef-aa4bb488ebdb"
CABPRJ010000504.1	RepeatMasker	Retroposon?	739606	740158	2077	-	.	ID="RND-5_FAMILY-3149";Tend="1454";Tstart="963";shortTE="F";uid="67b3dc5c-df47-4796-b8fd-c4329112ce40"
CABPRJ010000504.1	RepeatMasker	Unknown	291314	291931	2027	-	.	ID="RND-1_FAMILY-98";TEgroup="ctg_504%7CRND-1_FAMILY-98%7C1";Tend="1695";Tstart="1187";shortTE="F";uid="562d16f7-8e74-40df-865e-8c020ae57146"
CABPRJ010000504.1	RepeatMasker	Retroposon?	695864	696683	1802	-	.	ID="RND-6_FAMILY-970";Tend="1883";Tstart="1043";shortTE="F";uid="74ea5922-ce52-4cba-99cb-2961394b7b4b"
CABPRJ010000504.1	RepeatMasker	DNA/Ginger-1	144406	144783	1021	-	.	ID="RND-4_FAMILY-311";Tend="1662";Tstart="1349";shortTE="F";uid="6c8febd3-39aa-4817-9830-1224e5d28f4e"
CABPRJ010000504.1	RepeatMasker	DNA/hAT-Tip100	18444	18696	909	-	.	ID="RND-5_FAMILY-158";Tend="1824";Tstart="1543";shortTE="F";uid="833ad274-a7c6-4868-8be7-a91a83663fe8"
CABPRJ010000504.1	RepeatMasker	Retroposon?	662558	662689	403	-	.	ID="RND-5_FAMILY-7470";Tend="1761";Tstart="1639";shortTE="F";uid="2e0f1e4e-1884-4330-aa60-ac3d16fa095a"
CABPRJ010000504.1	RepeatMasker	DNA/Ginger-1	323222	323568	906	-	.	ID="RND-6_FAMILY-10080";Tend="1446";Tstart="1074";shortTE="F";uid="6918de30-caf3-4b1f-b3ed-d286a0105ce5"
CABPRJ010000504.1	RepeatMasker	RC/Helitron	371868	372172	2067	-	.	ID="RND-5_FAMILY-2198";Tend="1378";Tstart="1077";shortTE="F";uid="af34cdfd-c5b9-4cbb-aad4-519a67db3992"
CABPRJ010000504.1	RepeatMasker	DNA/Ginger-1	741680	741791	547	-	.	ID="RND-6_FAMILY-975";Tend="1115";Tstart="1005";shortTE="F";uid="2ebd1916-06b2-421e-a5fa-86258b4db927"
CABPRJ010000504.1	RepeatMasker	DNA/MULE-MuDR	18238	18476	700	-	.	ID="RND-6_FAMILY-40243";Tend="1787";Tstart="1533";shortTE="F";uid="c7bdee6b-e417-4a76-b6d3-50ebf5a822c9"
CABPRJ010000504.1	RepeatMasker	Unknown	790450	790781	1243	-	.	ID="RND-1_FAMILY-106";Tend="2016";Tstart="1681";shortTE="F";uid="b833911d-023b-4bfc-88bb-cdb9e2944f8a"
CABPRJ010000504.1	RepeatMasker	DNA/Kolobok-E	301110	301368	924	-	.	ID="RND-6_FAMILY-82";Tend="1140";Tstart="867";shortTE="F";uid="61f7f967-8a8b-423b-bb54-fe49841d3ce3"
CABPRJ010000504.1	RepeatMasker	Retroposon?	246518	246641	772	-	.	ID="RND-5_FAMILY-3149";Tend="1218";Tstart="1096";shortTE="F";uid="f0348de5-6861-4708-b233-2bde5ed8f857"
CABPRJ010000504.1	RepeatMasker	DNA	338372	338532	706	-	.	ID="RND-6_FAMILY-7932";Tend="1618";Tstart="1432";shortTE="F";uid="a3bf8bec-bee4-4a07-a84a-a5ed1f092e04"
CABPRJ010000504.1	RepeatMasker	DNA/hAT-Tip100	251630	251932	929	-	.	ID="RND-6_FAMILY-7682";Tend="1658";Tstart="1202";shortTE="F";uid="824ee46b-d202-4235-a1fc-46a9a89c591e"
CABPRJ010000504.1	RepeatMasker	Retroposon?	410948	411054	405	-	.	ID="RND-6_FAMILY-14413";Tend="1387";Tstart="1266";shortTE="F";uid="b5feb7ca-05ec-4c48-9db0-f9e83a515644"
CABPRJ010000504.1	RepeatMasker	DNA/hAT-Tip100	197009	197256	482	-	.	ID="RND-5_FAMILY-2397";Tend="1210";Tstart="990";shortTE="F";uid="83d92a52-a83b-4d8c-9a8a-f41dfe6bca83"
CABPRJ010000504.1	RepeatMasker	DNA/Ginger-1	404915	405058	961	-	.	ID="RND-5_FAMILY-95";Tend="1694";Tstart="1551";shortTE="F";uid="cf80729d-12ce-45dd-996a-8f574469b474"
CABPRJ010000504.1	RepeatMasker	Unknown	387173	388323	4814	-	.	ID="RND-6_FAMILY-5582";Tend="1799";Tstart="636";shortTE="F";uid="2269c276-f7d7-4fb5-a39c-c881ac549f90"
CABPRJ010000504.1	RepeatMasker	DNA/Ginger-1	214747	215015	1398	-	.	ID="RND-3_FAMILY-147";Tend="1102";Tstart="825";shortTE="F";uid="21ad96fe-b435-47d5-ac97-83ba8c4c7c17"
CABPRJ010000504.1	RepeatMasker	DNA	260418	260527	547	-	.	ID="RND-5_FAMILY-1374";Tend="1507";Tstart="1398";shortTE="F";uid="6f781c3e-1a94-4a4e-8b8b-b4b04e82946b"
CABPRJ010000504.1	RepeatMasker	DNA/Ginger-1	243458	244168	1991	-	.	ID="rnd-5_family-5114";Tend="1933";Tstart="1192";shortTE="F";uid="33177a6d-23f3-4f74-aa89-1c764bb40c34"
CABPRJ010000504.1	RepeatMasker	DNA/Ginger-1	159694	159841	502	-	.	ID="RND-5_FAMILY-95";Tend="1693";Tstart="1553";shortTE="F";uid="f74479d9-9846-4b87-b36a-3e8348cd1555"
CABPRJ010000504.1	RepeatMasker	Retroposon?	561979	562458	2212	-	.	ID="RND-5_FAMILY-3149";Tend="1444";Tstart="963";shortTE="F";uid="411a80d5-21ec-4432-90d1-c77f2151df57"
CABPRJ010000504.1	RepeatMasker	DNA	342660	342848	1000	-	.	ID="RND-6_FAMILY-7932";Tend="1618";Tstart="1443";shortTE="F";uid="eb74da6d-8d23-4e33-a8a8-84374ee6b342"
CABPRJ010000504.1	RepeatMasker	DNA/Ginger-1	326046	326886	4792	-	.	ID="rnd-1_family-7";Tend="1686";Tstart="532";shortTE="F";uid="608fc6fd-2534-4990-9258-033e6f0201ae"
CABPRJ010000504.1	RepeatMasker	LINE/CR1	197339	197569	686	-	.	ID="RND-5_FAMILY-5803";Tend="1393";Tstart="1166";shortTE="F";uid="7119b03d-ec4c-4814-8151-c9ebcb3c0d8d"
CABPRJ010000504.1	RepeatMasker	Retroposon?	482911	483037	463	-	.	ID="RND-5_FAMILY-7401";Tend="2012";Tstart="1892";shortTE="F";uid="decce026-4392-47ce-a3ef-dfbc11802e3e"
CABPRJ010000504.1	RepeatMasker	Unknown	79467	80235	6226	-	.	ID="RND-6_FAMILY-32661";Tend="1643";Tstart="853";shortTE="F";uid="d25c67f5-5431-4ca5-9d9e-d246c0d3fabe"
CABPRJ010000504.1	RepeatMasker	RC/Helitron	736446	736664	1146	-	.	ID="RND-1_FAMILY-88";Tend="1122";Tstart="888";shortTE="F";uid="f77b4483-d73f-41a2-8ff7-2ed72b8507ec"
CABPRJ010000504.1	RepeatMasker	Retroposon?	526270	526568	1166	-	.	ID="RND-5_FAMILY-8932";Tend="1322";Tstart="1039";shortTE="F";uid="1d095379-1ff3-4584-8441-b87ac871936f"
CABPRJ010000504.1	RepeatMasker	DNA/Ginger-1	799004	799675	2518	-	.	ID="RND-4_FAMILY-465";Tend="1654";Tstart="1003";shortTE="F";uid="d1e8d35a-e39d-4212-a4cd-b0365e4ea57b"
CABPRJ010000504.1	RepeatMasker	Unknown	2019	2330	900	-	.	ID="RND-1_FAMILY-20";Tend="1647";Tstart="1354";shortTE="F";uid="43668b6a-b211-4d67-a358-5edcd6f52f37"
CABPRJ010000504.1	RepeatMasker	LINE/R1	798039	798338	1190	-	.	ID="RND-6_FAMILY-16872";Tend="1737";Tstart="1429";shortTE="F";uid="59849199-7b94-4ddb-be54-0d92a7a82daf"
CABPRJ010000504.1	RepeatMasker	Retroposon?	795860	796101	670	-	.	ID="RND-6_FAMILY-14413";Tend="1223";Tstart="955";shortTE="F";uid="c0af3a3d-27c9-427b-ab2a-653a5d88a0c5"
CABPRJ010000504.1	RepeatMasker	DNA/hAT-Tip100	170738	170968	1857	-	.	ID="RND-6_FAMILY-8400";Tend="2305";Tstart="1829";shortTE="F";uid="1e1edcd0-c008-4719-b9e2-bb11eedb4007"
CABPRJ010000504.1	RepeatMasker	DNA/Ginger-1	523363	524064	2972	-	.	ID="RND-5_FAMILY-95";Tend="1668";Tstart="922";shortTE="F";uid="c249ea87-d881-4452-8ca3-536e6df6c305"
CABPRJ010000504.1	RepeatMasker	Retroposon?	134827	135015	471	-	.	ID="RND-6_FAMILY-970";Tend="1604";Tstart="1410";shortTE="F";uid="a94a4525-4298-4d67-bf7a-61b356223f86"
CABPRJ010000504.1	RepeatMasker	DNA/Ginger-1	264477	264642	510	-	.	ID="RND-2_FAMILY-26";Tend="1931";Tstart="1767";shortTE="F";uid="1a873f4c-6e7f-4d4c-ba5b-4859f5b707bb"
CABPRJ010000504.1	RepeatMasker	Retroposon?	231584	231709	531	-	.	ID="RND-6_FAMILY-2796";Tend="814";Tstart="688";shortTE="F";uid="024ed0cf-e2ec-42ba-8b18-71839f9e2994"
CABPRJ010000504.1	RepeatMasker	RC/Helitron	8001	8832	2616	-	.	ID="RND-5_FAMILY-5861";TEgroup="ctg_504%7CRND-5_FAMILY-5861%7C1";Tend="1442";Tstart="279";shortTE="F";uid="f6a0e53f-17c7-4065-994e-4a7b7e6ce54b"
CABPRJ010000504.1	RepeatMasker	Retroposon?	95099	95562	2074	-	.	ID="RND-5_FAMILY-8932";Tend="1348";Tstart="925";shortTE="F";uid="e6c1523f-004e-4a2b-87f7-7a363608e441"
CABPRJ010000504.1	RepeatMasker	DNA/Ginger-1	191947	192302	626	-	.	ID="RND-1_FAMILY-7";Tend="1483";Tstart="1117";shortTE="F";uid="9e9003a7-76fa-4f71-9f7d-e1ea5f4cd567"
CABPRJ010000504.1	RepeatMasker	Retroposon?	287636	288202	1110	-	.	ID="RND-5_FAMILY-7401";Tend="1473";Tstart="860";shortTE="F";uid="be185a68-b400-431f-bd2c-b821dcb5f3f1"
CABPRJ010000504.1	RepeatMasker	Retroposon?	489801	490586	3238	-	.	ID="RND-6_FAMILY-146";TEgroup="ctg_504%7CRND-6_FAMILY-146%7C3";Tend="1769";Tstart="964";shortTE="F";uid="dd5eb3b3-d904-4038-a6d4-c80d870ab1ab"
CABPRJ010000504.1	RepeatMasker	DNA/hAT	606624	606760	444	-	.	ID="RND-6_FAMILY-2017";Tend="1325";Tstart="1190";shortTE="F";uid="5a86ad13-d0a0-499f-8a29-1aaae0583f11"
CABPRJ010000504.1	RepeatMasker	RC/Helitron	765726	765955	684	-	.	ID="RND-4_FAMILY-261";Tend="1315";Tstart="1085";shortTE="F";uid="be0d7fe1-7889-4fe2-b9f6-8dda805683bd"
CABPRJ010000504.1	RepeatMasker	DNA/MULE-MuDR	525877	526002	513	-	.	ID="RND-5_FAMILY-6001";Tend="1116";Tstart="993";shortTE="F";uid="c5c3787e-2386-45a9-9602-45059029a779"
CABPRJ010000504.1	RepeatMasker	Retroposon?	115788	115926	630	-	.	ID="RND-6_FAMILY-14413";Tend="1067";Tstart="947";shortTE="F";uid="677deba9-3171-4ba8-91d3-a58e2fd9d4f3"
CABPRJ010000504.1	RepeatMasker	DNA/Ginger-1	220623	220947	1190	-	.	ID="rnd-5_family-95";Tend="1703";Tstart="1323";shortTE="F";uid="bbe6a358-eb04-439e-b708-4fdcb0b27818"
CABPRJ010000504.1	RepeatMasker	DNA/Ginger-1	489510	489685	1227	-	.	ID="RND-1_FAMILY-12";Tend="1346";Tstart="1165";shortTE="F";uid="acf30d07-a742-42eb-b342-bf4eca98f025"
CABPRJ010000504.1	RepeatMasker	DNA/TcMar-Mariner	160965	162253	6723	-	.	ID="mariner-25_sin";Tend="1938";Tstart="1";shortTE="F";uid="53450b22-d417-4951-bb47-b73ea187c8cb"
CABPRJ010000504.1	RepeatMasker	DNA/Ginger-1	560419	560739	935	-	.	ID="RND-6_FAMILY-5129";Tend="909";Tstart="561";shortTE="F";uid="aca672f2-3c55-4080-891e-740b2ee9a8ef"
CABPRJ010000504.1	RepeatMasker	DNA/TcMar-Tigger	323630	323757	448	-	.	ID="DNA2-8_AP";Tend="746";Tstart="622";shortTE="F";uid="c6358d6c-f3b6-4ae8-8593-caf25d72c745"
CABPRJ010000504.1	RepeatMasker	DNA/Ginger-1	289618	289908	1193	-	.	ID="RND-4_FAMILY-145";Tend="1344";Tstart="1045";shortTE="F";uid="06fd64fa-89fa-4440-b929-f2d507e6e3d2"
CABPRJ010000504.1	RepeatMasker	DNA/hAT-Tip100	186624	186841	953	-	.	ID="RND-6_FAMILY-9406";Tend="1149";Tstart="937";shortTE="F";uid="d5dce742-cfe1-4e15-96be-8971b885bb60"
CABPRJ010000504.1	RepeatMasker	Retroposon?	352752	353149	1956	-	.	ID="RND-6_FAMILY-14413";Tend="1364";Tstart="943";shortTE="F";uid="d2effc13-0caf-44de-af5a-9cafdc5b616c"
CABPRJ010000504.1	RepeatMasker	Retroposon?	474042	474426	548	-	.	ID="RND-6_FAMILY-3029";Tend="1386";Tstart="1002";shortTE="F";uid="af1d22a0-d380-4de1-933b-101ec051f4b9"
CABPRJ010000504.1	RepeatMasker	Unknown	232992	233093	631	-	.	ID="RND-5_FAMILY-5954";Tend="1548";Tstart="1449";shortTE="F";uid="9277f7b8-f555-42bc-8409-fb26cbd1c311"
CABPRJ010000504.1	RepeatMasker	DNA	386542	386704	503	-	.	ID="TTAA5_AP";Tend="180";Tstart="3";shortTE="F";uid="d312ef4f-ddaa-42ad-a78a-2d7501e7b382"
CABPRJ010000504.1	RepeatMasker	DNA/Kolobok-E	756645	757321	3390	-	.	ID="RND-5_FAMILY-3481";Tend="1632";Tstart="923";shortTE="F";uid="11ce24a4-57f0-4111-aefc-3b6d7917e944"
CABPRJ010000504.1	RepeatMasker	LTR/Gypsy	581646	581845	573	-	.	ID="GYPSY-43_DWIL-I";Tend="739";Tstart="541";shortTE="F";uid="df148f58-c8f5-4e47-8df6-0c2bfe4ba5e5"
CABPRJ010000504.1	RepeatMasker	DNA/MULE-MuDR	20145	20667	2639	-	.	ID="RND-6_FAMILY-40243";Tend="1474";Tstart="946";shortTE="F";uid="8625aadf-ff22-4fc4-a988-b8f3dfb564da"
CABPRJ010000504.1	RepeatMasker	DNA	225661	225901	610	-	.	ID="TTAA2B_AP";Tend="420";Tstart="180";shortTE="F";uid="61e88209-4896-4037-b0b1-f16a894f3b3b"
CABPRJ010000504.1	RepeatMasker	Unknown	2366	2557	795	-	.	ID="RND-6_FAMILY-6304";Tend="2435";Tstart="2260";shortTE="F";uid="6da634dd-f4f8-4060-bda5-dd578e0d5a1d"
CABPRJ010000504.1	RepeatMasker	Unknown	453749	454045	2102	-	.	ID="RND-6_FAMILY-23275";Tend="1230";Tstart="938";shortTE="F";uid="e8f235e1-ad14-43ed-a563-b9660f35eba6"
CABPRJ010000504.1	RepeatMasker	DNA/Kolobok-E	231573	231674	407	-	.	ID="RND-6_FAMILY-9192";Tend="1872";Tstart="1769";shortTE="F";uid="78e83263-1b06-45e9-926f-9dcfca5efa0c"
CABPRJ010000504.1	RepeatMasker	Unknown	211748	212032	506	-	.	ID="RND-6_FAMILY-2105";Tend="987";Tstart="728";shortTE="F";uid="cd22f544-f81d-4659-b7ef-ffb77c3c754c"
CABPRJ010000504.1	RepeatMasker	DNA/Kolobok-E	549667	550337	4123	-	.	ID="RND-6_FAMILY-5146";Tend="1564";Tstart="921";shortTE="F";uid="3cd30772-8543-4bbc-89fa-ae9ca45e3633"
CABPRJ010000504.1	RepeatMasker	RC/Helitron	534895	535109	803	-	.	ID="RND-4_FAMILY-3214";Tend="1854";Tstart="1643";shortTE="F";uid="e6a8cba5-89d4-4547-85c8-af547e8417d5"
CABPRJ010000504.1	RepeatMasker	LTR/Gypsy	497943	498329	967	-	.	ID="RND-5_FAMILY-1524";Tend="1298";Tstart="903";shortTE="F";uid="184d4fb8-d337-42f4-bd2a-a5e5da6ec2f0"
CABPRJ010000504.1	RepeatMasker	DNA/Ginger-1	181990	182187	417	-	.	ID="RND-2_FAMILY-26";Tend="1944";Tstart="1763";shortTE="F";uid="f75b585a-872e-47c2-aeb7-cd3eb63fda94"
CABPRJ010000504.1	RepeatMasker	Retroposon?	259920	260375	2057	-	.	ID="RND-5_FAMILY-8932";Tend="1507";Tstart="995";shortTE="F";uid="22071372-c3ad-448a-9e6c-d2153beaf5a6"
CABPRJ010000504.1	RepeatMasker	DNA/hAT-hATm	769592	769956	414	-	.	ID="RND-6_FAMILY-3557";Tend="1369";Tstart="1003";shortTE="F";uid="a6286d31-8d45-4083-9bca-17a967a23a7f"
CABPRJ010000504.1	RepeatMasker	DNA/Ginger-1	309230	309901	2226	-	.	ID="RND-5_FAMILY-5114";Tend="1756";Tstart="1146";shortTE="F";uid="41390f6c-e508-47f8-a164-4fc1188c7e6a"
CABPRJ010000504.1	RepeatMasker	DNA/hAT-hAT19	107402	107965	1494	-	.	ID="RND-5_FAMILY-1359";Tend="1493";Tstart="977";shortTE="F";uid="70c4c0ad-5071-44dc-8708-f2c0d1629b28"
CABPRJ010000504.1	RepeatMasker	Retroposon?	284535	284793	658	-	.	ID="RND-1_FAMILY-3";Tend="1961";Tstart="1696";shortTE="F";uid="aec95f53-6054-4db8-9208-527ec0a852b5"
CABPRJ010000504.1	RepeatMasker	DNA/hAT	531370	531519	571	-	.	ID="RND-6_FAMILY-2017";Tend="1325";Tstart="1180";shortTE="F";uid="a8b813c0-e6f0-4b07-8305-4c67237c1ac2"
CABPRJ010000504.1	RepeatMasker	Unknown	410212	410524	2383	-	.	ID="RND-1_FAMILY-162";Tend="1312";Tstart="1000";shortTE="F";uid="aac446c5-a532-4ca2-9250-69c75eef459c"
CABPRJ010000504.1	RepeatMasker	Unknown	323746	323893	978	-	.	ID="RND-5_FAMILY-4292";Tend="1644";Tstart="1483";shortTE="F";uid="eaf7cad3-517e-43b7-a40e-5f59c9831526"
CABPRJ010000504.1	RepeatMasker	DNA/hAT-Tip100	420253	420672	1783	-	.	ID="RND-6_FAMILY-8400";Tend="2305";Tstart="1828";shortTE="F";uid="a3d4fdf0-c4c0-462b-a1df-ffbd4d12bdb3"
CABPRJ010000504.1	RepeatMasker	Retroposon?	489682	489797	752	-	.	ID="RND-6_FAMILY-2796";Tend="2202";Tstart="2084";shortTE="F";uid="16e4184d-3a94-4140-8669-d9d1f4b4b208"
CABPRJ010000504.1	RepeatMasker	Retroposon	360377	360612	953	-	.	ID="RND-5_FAMILY-863";Tend="1647";Tstart="1412";shortTE="F";uid="58ac1e58-717f-48fb-ae5d-8767c2f14c5b"
CABPRJ010000504.1	RepeatMasker	Retroposon?	131917	132372	2305	-	.	ID="RND-6_FAMILY-14413";Tend="1372";Tstart="686";shortTE="F";uid="de390a69-78f9-46e8-99ea-352cadd0623a"
CABPRJ010000504.1	RepeatMasker	Retroposon?	224685	224785	630	-	.	ID="RND-6_FAMILY-2796";Tend="807";Tstart="707";shortTE="F";uid="83a4e060-b1e1-4858-90af-f98c552f59e5"
CABPRJ010000504.1	RepeatMasker	DNA/hAT	774530	774880	1748	-	.	ID="RND-6_FAMILY-16261";Tend="1288";Tstart="937";shortTE="F";uid="85dd5cf4-1393-461b-99a9-5e5d55ba3005"
CABPRJ010000504.1	RepeatMasker	DNA/hAT	459992	460235	1135	-	.	ID="RND-5_FAMILY-11835";Tend="1500";Tstart="1274";shortTE="F";uid="d454de20-0bdc-4e1c-bd5d-0a1a888d4722"
CABPRJ010000504.1	RepeatMasker	RC/Helitron	614631	615531	5204	-	.	ID="RND-6_FAMILY-39887";Tend="1595";Tstart="703";shortTE="F";uid="9b2f3859-3cd6-4f76-90e6-25b67dff27d4"
CABPRJ010000504.1	RepeatMasker	DNA/Ginger-1	330970	331468	2867	-	.	ID="RND-1_FAMILY-12";Tend="1495";Tstart="1013";shortTE="F";uid="d88eadda-7b44-45a3-a592-b405a442b0dd"
CABPRJ010000504.1	RepeatMasker	DNA/CMC-EnSpm	292375	292632	1483	-	.	ID="RND-5_FAMILY-1114";Tend="1166";Tstart="906";shortTE="F";uid="0d9740d5-c317-49ef-b98e-d9ebac314475"
CABPRJ010000504.1	RepeatMasker	DNA/Ginger-1	749222	749478	1550	-	.	ID="RND-6_FAMILY-263";Tend="1746";Tstart="1492";shortTE="F";uid="49ba9ea9-9d36-494b-a59b-baf98d5dd6ec"
CABPRJ010000504.1	RepeatMasker	DNA	692348	692556	570	-	.	ID="RND-5_FAMILY-85";Tend="1119";Tstart="934";shortTE="F";uid="99a597c5-169e-45dd-9438-6f5186eaf33e"
CABPRJ010000504.1	RepeatMasker	Retroposon?	344564	344970	1083	-	.	ID="RND-6_FAMILY-146";TEgroup="ctg_504%7CRND-6_FAMILY-146%7C2";Tend="1704";Tstart="927";shortTE="F";uid="cc5dce05-8009-4a49-867e-4c00f2b8077d"
CABPRJ010000504.1	RepeatMasker	Retroposon?	329532	329854	1567	-	.	ID="RND-5_FAMILY-3149";Tend="1399";Tstart="1086";shortTE="F";uid="639d6fa3-7748-4165-a3c5-8a9020e4916a"
CABPRJ010000504.1	RepeatMasker	LINE/Penelope	736796	736969	692	-	.	ID="RND-1_FAMILY-129";Tend="828";Tstart="666";shortTE="F";uid="ad2872c0-0739-4870-b89a-9bb8239b985b"
CABPRJ010000504.1	RepeatMasker	DNA	71168	71388	401	-	.	ID="TTAA3_AP";Tend="217";Tstart="1";shortTE="F";uid="8f27bc2c-e137-4d33-8637-61878c0c1626"
CABPRJ010000504.1	RepeatMasker	DNA/hAT	10339	10797	2605	-	.	ID="RND-5_FAMILY-1554";Tend="1206";Tstart="714";shortTE="F";uid="2818a6ee-f833-451c-8727-22ad5e96b17a"
CABPRJ010000504.1	RepeatMasker	DNA/TcMar-Tigger	429194	429368	1003	-	.	ID="RND-5_FAMILY-4031";Tend="1403";Tstart="1238";shortTE="F";uid="89368fcc-560b-47b4-89ec-ff0e2406fdee"
CABPRJ010000504.1	RepeatMasker	RC/Helitron	407219	407531	482	-	.	ID="RND-6_FAMILY-9356";Tend="572";Tstart="328";shortTE="F";uid="f79a12fd-d582-4473-a6dd-6a3880331d8c"
CABPRJ010000504.1	RepeatMasker	Retroposon?	702350	702613	672	-	.	ID="RND-5_FAMILY-4854";Tend="2839";Tstart="2577";shortTE="F";uid="4b0d4299-cc44-4505-a53f-d9419c953529"
CABPRJ010000504.1	RepeatMasker	DNA/hAT-Tip100	19660	20055	2112	-	.	ID="RND-5_FAMILY-158";Tend="1321";Tstart="929";shortTE="F";uid="42814296-070b-4885-a577-4ace949d9db4"
CABPRJ010000504.1	RepeatMasker	Retroposon?	471505	471776	610	-	.	ID="RND-5_FAMILY-7401";Tend="1266";Tstart="952";shortTE="F";uid="8717e8be-d559-4bea-9b1f-0301b20051dd"
CABPRJ010000504.1	RepeatMasker	DNA/TcMar-Tc1	782478	782737	467	-	.	ID="RND-6_FAMILY-34522";TEgroup="ctg_504%7CRND-6_FAMILY-34522%7C1";Tend="2160";Tstart="884";shortTE="F";uid="81389e61-77d0-4bef-bac1-d73939822d5e"
CABPRJ010000504.1	RepeatMasker	DNA/Ginger-1	721932	722271	1473	-	.	ID="RND-4_FAMILY-145";Tend="1313";Tstart="987";shortTE="F";uid="09f2c0f4-61d1-487f-846d-5a7c9af7c79f"
CABPRJ010000504.1	RepeatMasker	DNA/Kolobok-E	413255	413845	2727	-	.	ID="RND-5_FAMILY-3481";Tend="1555";Tstart="907";shortTE="F";uid="95b87ff9-c13c-409d-8917-2e8c167a36d5"
CABPRJ010000504.1	RepeatMasker	Unknown	718339	718730	1265	-	.	ID="RND-1_FAMILY-135";Tend="1303";Tstart="926";shortTE="F";uid="acd1a381-d0b2-4d32-ac88-58458e4e0a5f"
CABPRJ010000504.1	RepeatMasker	DNA/Kolobok-E	175626	176027	2335	-	.	ID="RND-6_FAMILY-5146";Tend="1562";Tstart="1180";shortTE="F";uid="a94664b1-6d2a-4aec-abfc-45914d12a7d3"
CABPRJ010000504.1	RepeatMasker	LINE/RTE-BovB	388326	388541	410	-	.	ID="RND-5_FAMILY-253";Tend="1656";Tstart="1452";shortTE="F";uid="82fde8d0-8922-42ed-ac68-a2b2ec699ad3"
CABPRJ010000504.1	RepeatMasker	Retroposon?	342548	342750	972	-	.	ID="RND-5_FAMILY-4854";Tend="2827";Tstart="2624";shortTE="F";uid="b801d62e-c190-42aa-9b60-c4a13d695282"
CABPRJ010000504.1	RepeatMasker	DNA/Ginger-1	299446	299562	779	-	.	ID="RND-1_FAMILY-0";Tend="1902";Tstart="1786";shortTE="F";uid="73b1382d-3762-4f35-93a7-5cf7dc8fe12f"
CABPRJ010000504.1	RepeatMasker	Retroposon?	97266	97407	505	-	.	ID="RND-5_FAMILY-8932";Tend="1348";Tstart="1211";shortTE="F";uid="65e1c481-3499-4283-bf22-9e2fc40f6624"
CABPRJ010000504.1	RepeatMasker	LINE/RTE-BovB	153655	153961	425	-	.	ID="RND-6_FAMILY-2315";Tend="1858";Tstart="1607";shortTE="F";uid="94021e11-5fc6-4c39-bba9-48140083aab0"
CABPRJ010000504.1	RepeatMasker	Unknown	418271	419155	2853	-	.	ID="RND-6_FAMILY-583";Tend="1779";Tstart="919";shortTE="F";uid="8eb59dfa-db86-4c22-ac04-f00b4e7383a9"
CABPRJ010000505.1	RepeatMasker	Retroposon?	625576	625974	2630	+	.	ID="RND-6_FAMILY-13139";Tend="1468";Tstart="1069";shortTE="F";uid="cf138cc9-0d0a-4db0-ac14-5801fda1763b"
CABPRJ010000505.1	RepeatMasker	DNA/hAT-hATm	115054	115283	517	+	.	ID="RND-6_FAMILY-12325";Tend="1579";Tstart="1353";shortTE="F";uid="7200810d-4af5-46e9-94c3-c768e036fb16"
CABPRJ010000505.1	RepeatMasker	LINE/CR1	88705	89303	1619	+	.	ID="RND-6_FAMILY-4670";Tend="1245";Tstart="665";shortTE="F";uid="a3cbc696-495c-4ba4-a7de-814b53bd62f3"
CABPRJ010000505.1	RepeatMasker	Unknown	145208	145347	508	+	.	ID="RND-6_FAMILY-3595";Tend="1067";Tstart="929";shortTE="F";uid="0e7148ca-e2be-4b98-831b-509be3bd40d4"
CABPRJ010000505.1	RepeatMasker	Retroposon?	524135	524328	1218	+	.	ID="RND-6_FAMILY-5185";Tend="1903";Tstart="1708";shortTE="F";uid="ddd291e0-8b40-489b-beea-e3ba7cb195c5"
CABPRJ010000505.1	RepeatMasker	Unknown	711765	712260	1590	+	.	ID="RND-6_FAMILY-8284";Tend="1358";Tstart="894";shortTE="F";uid="a61b1924-f9ba-46d6-9f39-2e3c7a4981cd"
CABPRJ010000505.1	RepeatMasker	Unknown	763954	764539	3929	+	.	ID="RND-1_FAMILY-236";Tend="1575";Tstart="977";shortTE="F";uid="3cf85fc5-6d30-4c12-a4c8-4227ec71e226"
CABPRJ010000505.1	RepeatMasker	Unknown	293278	293381	492	+	.	ID="RND-6_FAMILY-34";Tend="1630";Tstart="1530";shortTE="F";uid="6ac17d3f-b093-40d4-be80-727eb3d1ef4b"
CABPRJ010000505.1	RepeatMasker	DNA	177049	177409	1182	+	.	ID="RND-6_FAMILY-12379";Tend="1337";Tstart="936";shortTE="F";uid="c83078f3-3409-485d-9277-1b10b9b88026"
CABPRJ010000505.1	RepeatMasker	Retroposon?	467020	467441	1145	+	.	ID="RND-5_FAMILY-8932";Tend="1499";Tstart="933";shortTE="F";uid="0641368a-2221-4ed1-98c8-e680b48ab2b7"
CABPRJ010000505.1	RepeatMasker	DNA/Ginger-1	202516	202857	1394	+	.	ID="RND-5_FAMILY-95";Tend="1705";Tstart="1334";shortTE="F";uid="be552bf4-d300-4339-89ef-2fe0eb80cb71"
CABPRJ010000505.1	RepeatMasker	Retroposon?	545412	545526	736	+	.	ID="RND-5_FAMILY-4854";Tend="2738";Tstart="2624";shortTE="F";uid="689f72b0-d47e-4d0a-ab57-eb336ddd4323"
CABPRJ010000505.1	RepeatMasker	DNA/Ginger-1	40531	41229	1227	+	.	ID="RND-5_FAMILY-95";TEgroup="ctg_505%7CRND-5_FAMILY-95%7C1";Tend="1725";Tstart="910";shortTE="F";uid="e1462e5a-c61d-49fb-a028-730484ebe2bc"
CABPRJ010000505.1	RepeatMasker	Retroposon?	407475	408041	2234	+	.	ID="RND-5_FAMILY-3149";Tend="1556";Tstart="995";shortTE="F";uid="d8609ab8-c48a-4f0b-89cc-1ba1476682f2"
CABPRJ010000505.1	RepeatMasker	Retroposon?	378644	379002	829	+	.	ID="RND-4_FAMILY-241";Tend="1846";Tstart="1471";shortTE="F";uid="219f95ee-c5eb-47cb-a58c-cc2ef2d4876a"
CABPRJ010000505.1	RepeatMasker	Retroposon?	368618	368897	553	+	.	ID="RND-6_FAMILY-146";Tend="1155";Tstart="886";shortTE="F";uid="1dffd83d-f5d3-4e7b-a82e-47a99a1f33fd"
CABPRJ010000505.1	RepeatMasker	Retroposon?	99226	99636	2365	+	.	ID="RND-1_FAMILY-93";Tend="1203";Tstart="793";shortTE="F";uid="e7f7c941-0bc1-4f72-88ed-eda5d51138fa"
CABPRJ010000505.1	RepeatMasker	DNA/hAT-Tip100	619350	619627	787	+	.	ID="RND-6_FAMILY-9406";Tend="1255";Tstart="1010";shortTE="F";uid="5a77d911-bb71-4705-8220-c8fdee1a4fb8"
CABPRJ010000505.1	RepeatMasker	DNA/Ginger-1	218786	218961	507	+	.	ID="RND-5_FAMILY-95";Tend="1651";Tstart="1479";shortTE="F";uid="440c451a-1fb7-443b-aed4-e1c2fec827bf"
CABPRJ010000505.1	RepeatMasker	Retroposon?	564435	564650	639	+	.	ID="RND-5_FAMILY-7401";Tend="2004";Tstart="1799";shortTE="F";uid="81d77ca6-7b34-4d91-b218-79fe09012091"
CABPRJ010000505.1	RepeatMasker	DNA/Ginger-1	447719	447886	746	+	.	ID="RND-5_FAMILY-95";Tend="1692";Tstart="1534";shortTE="F";uid="6abc414a-01df-43e6-a0bc-19a76d4f438b"
CABPRJ010000505.1	RepeatMasker	DNA/hAT	662194	662578	2023	+	.	ID="RND-6_FAMILY-15093";Tend="1630";Tstart="1241";shortTE="F";uid="7d747221-2977-4ed8-bd17-3be3cbc4b539"
CABPRJ010000505.1	RepeatMasker	DNA/Ginger-1	650382	650680	1466	+	.	ID="RND-6_FAMILY-406";Tend="935";Tstart="664";shortTE="F";uid="bde0b067-8187-45d7-95d8-ad898eb819b8"
CABPRJ010000505.1	RepeatMasker	Unknown	658203	658530	1203	+	.	ID="RND-6_FAMILY-23275";Tend="1280";Tstart="969";shortTE="F";uid="fd2766b3-09c0-41a7-ab59-71d94a6694bd"
CABPRJ010000505.1	RepeatMasker	RC/Helitron	18266	19034	4327	+	.	ID="RND-6_FAMILY-27534";Tend="1661";Tstart="908";shortTE="F";uid="72db6fb8-ab85-476c-abce-7ae6f137e16c"
CABPRJ010000505.1	RepeatMasker	Unknown	633508	634158	1885	+	.	ID="RND-5_FAMILY-8688";Tend="1497";Tstart="842";shortTE="F";uid="8cb61cc3-1d26-4f4e-8d97-a6b74140e484"
CABPRJ010000505.1	RepeatMasker	DNA/Ginger-1	219378	219746	526	+	.	ID="RND-4_FAMILY-145";Tend="1335";Tstart="983";shortTE="F";uid="f6c28a51-bccf-4081-a3c1-21389007d296"
CABPRJ010000505.1	RepeatMasker	DNA/hAT-Tip100	509440	509563	479	+	.	ID="RND-6_FAMILY-13940";Tend="973";Tstart="829";shortTE="F";uid="53fd5437-de04-454e-b5cf-5fd976af7026"
CABPRJ010000505.1	RepeatMasker	Unknown	282942	283265	1589	+	.	ID="RND-5_FAMILY-8117";Tend="1282";Tstart="914";shortTE="F";uid="706ce522-3a87-4584-9864-11a25bb3c6aa"
CABPRJ010000505.1	RepeatMasker	DNA/Ginger-1	482374	482944	1366	+	.	ID="rnd-2_family-26";Tend="1816";Tstart="941";shortTE="F";uid="8106eaa7-8af2-4cf0-9724-f8c4cf0df378"
CABPRJ010000505.1	RepeatMasker	Retroposon?	774050	774175	763	+	.	ID="RND-5_FAMILY-3149";Tend="1174";Tstart="1041";shortTE="F";uid="bce94144-1ec2-4bb0-ab2a-646afbe887c1"
CABPRJ010000505.1	RepeatMasker	Unknown	679312	679470	480	+	.	ID="RND-4_FAMILY-1422";Tend="1340";Tstart="1198";shortTE="F";uid="01820601-6ead-458d-8886-86dada1314cd"
CABPRJ010000505.1	RepeatMasker	DNA/hAT-hAT19	503784	504008	897	+	.	ID="RND-5_FAMILY-4782";Tend="1332";Tstart="1127";shortTE="F";uid="bb81a8c5-0c8d-451a-9500-340b42f31d1b"
CABPRJ010000505.1	RepeatMasker	Retroposon?	504668	504994	1453	+	.	ID="RND-1_FAMILY-22";Tend="1687";Tstart="1381";shortTE="F";uid="8d22d1c0-a8a2-429e-97a0-6c8abf8d6220"
CABPRJ010000505.1	RepeatMasker	DNA	545285	545498	978	+	.	ID="RND-6_FAMILY-7932";Tend="1618";Tstart="1432";shortTE="F";uid="083224ad-907d-474a-8834-a13b831ba9b3"
CABPRJ010000505.1	RepeatMasker	Retroposon?	625208	625396	1019	+	.	ID="RND-5_FAMILY-3149";Tend="1181";Tstart="988";shortTE="F";uid="40f3b22a-df72-455d-aa10-a1c4c41a2c07"
CABPRJ010000505.1	RepeatMasker	RC/Helitron	411856	412659	2148	+	.	ID="RND-6_FAMILY-1123";TEgroup="ctg_505%7CRND-6_FAMILY-1123%7C1";Tend="1676";Tstart="639";shortTE="F";uid="bf4dfbfc-b2a7-48c2-8983-c5d7742f8680"
CABPRJ010000505.1	RepeatMasker	Unknown	568798	569205	1974	+	.	ID="RND-2_FAMILY-88";Tend="1623";Tstart="1228";shortTE="F";uid="3a10840e-f1f7-48cf-a5fc-aaadbbcf2a87"
CABPRJ010000505.1	RepeatMasker	DNA	710963	711112	695	+	.	ID="RND-4_FAMILY-3450";Tend="865";Tstart="714";shortTE="F";uid="8a87773e-afaf-44bc-a082-34ac07053190"
CABPRJ010000505.1	RepeatMasker	DNA/hAT-Tip100	141298	141559	461	+	.	ID="RND-5_FAMILY-4652";TEgroup="ctg_505%7CRND-5_FAMILY-4652%7C1";Tend="1625";Tstart="420";shortTE="F";uid="bc980012-3c03-40bd-bd8f-5b6da616d7b4"
CABPRJ010000505.1	RepeatMasker	DNA/hAT	469889	470411	1830	+	.	ID="RND-6_FAMILY-5008";Tend="1245";Tstart="738";shortTE="F";uid="5840081c-d5be-487d-85cb-1039b8d926ab"
CABPRJ010000505.1	RepeatMasker	DNA/hAT-hAT19	500810	500956	497	+	.	ID="RND-6_FAMILY-6832";Tend="1870";Tstart="1693";shortTE="F";uid="436117d6-05fd-452a-9592-9695c01e3287"
CABPRJ010000505.1	RepeatMasker	DNA/Ginger-1	68458	68574	734	+	.	ID="RND-4_FAMILY-145";Tend="1375";Tstart="1262";shortTE="F";uid="59ce666d-5353-4ace-9b97-f43e25643c7a"
CABPRJ010000505.1	RepeatMasker	DNA/Ginger-1	653204	653420	1322	+	.	ID="RND-5_FAMILY-95";Tend="1696";Tstart="1477";shortTE="F";uid="f78f9be1-b2e3-4c92-b42c-77804e38a693"
CABPRJ010000505.1	RepeatMasker	Unknown	556627	556835	1136	+	.	ID="RND-6_FAMILY-46130";Tend="1111";Tstart="912";shortTE="F";uid="b8a4a9a3-c64f-42b7-931a-082a8c440eb6"
CABPRJ010000505.1	RepeatMasker	DNA	454546	454948	1152	+	.	ID="TTAA2C_AP";Tend="423";Tstart="27";shortTE="F";uid="52a1ff4d-b278-43ff-95b0-af00271c96da"
CABPRJ010000505.1	RepeatMasker	Retroposon?	399953	400154	806	+	.	ID="RND-5_FAMILY-8932";Tend="1347";Tstart="1123";shortTE="F";uid="b14047ad-3c8d-4f31-a6b3-9b22793a8f9c"
CABPRJ010000505.1	RepeatMasker	Retroposon?	643664	644121	519	+	.	ID="RND-4_FAMILY-241";TEgroup="ctg_505%7CRND-4_FAMILY-241%7C1";Tend="1802";Tstart="1332";shortTE="F";uid="78bbf33e-108b-4ab7-9270-7be864be410d"
CABPRJ010000505.1	RepeatMasker	DNA/hAT?	496661	496964	2169	+	.	ID="RND-5_FAMILY-5343";Tend="1854";Tstart="1555";shortTE="F";uid="cba47014-32be-4538-97e9-b0f1ba98b410"
CABPRJ010000505.1	RepeatMasker	Retroposon?	456488	456661	1058	+	.	ID="RND-1_FAMILY-35";Tend="2007";Tstart="1838";shortTE="F";uid="b2742d53-5fa1-4efe-9c31-946295c93b51"
CABPRJ010000505.1	RepeatMasker	LINE/RTE-BovB	753930	754033	714	+	.	ID="RND-5_FAMILY-398";Tend="1431";Tstart="1328";shortTE="F";uid="3b0d319b-0fd6-4f17-b2f7-2a024e9f1218"
CABPRJ010000505.1	RepeatMasker	DNA/Ginger-1	127988	128199	482	+	.	ID="RND-1_FAMILY-7";Tend="1097";Tstart="868";shortTE="F";uid="299c64f0-3bdb-4ce4-a5ce-9f9427350865"
CABPRJ010000505.1	RepeatMasker	Retroposon?	609757	609924	644	+	.	ID="RND-5_FAMILY-8932";Tend="1151";Tstart="1013";shortTE="F";uid="f308ce96-e275-46c4-9808-cd0e759df538"
CABPRJ010000505.1	RepeatMasker	LINE/L2	737772	737937	403	+	.	ID="DAPHNE-7_HMM";Tend="3411";Tstart="3245";shortTE="F";uid="b4459a63-f63a-44dd-8024-77e27348b4bd"
CABPRJ010000505.1	RepeatMasker	RC/Helitron	562965	563407	970	+	.	ID="RND-5_FAMILY-5861";TEgroup="ctg_505%7CRND-5_FAMILY-5861%7C1";Tend="1170";Tstart="835";shortTE="F";uid="517b7459-3b7f-4caa-87ed-6ce1775742fa"
CABPRJ010000505.1	RepeatMasker	DNA/Ginger-1	587207	587579	2153	+	.	ID="RND-6_FAMILY-4094";Tend="1249";Tstart="853";shortTE="F";uid="79e20e70-6d4f-49ba-988e-a8e979b11838"
CABPRJ010000505.1	RepeatMasker	Retroposon?	203387	203579	1003	+	.	ID="RND-1_FAMILY-3";Tend="1129";Tstart="922";shortTE="F";uid="07c9fd07-dc3b-43a8-9985-2fe51e12ec12"
CABPRJ010000505.1	RepeatMasker	LTR/Pao	549828	550470	4795	+	.	ID="RND-6_FAMILY-53318";Tend="1576";Tstart="940";shortTE="F";uid="41a32c74-68db-4130-b22b-2b2576086b0c"
CABPRJ010000505.1	RepeatMasker	Unknown	529204	529543	2517	+	.	ID="RND-6_FAMILY-20286";Tend="1338";Tstart="974";shortTE="F";uid="faab7660-693f-41ca-88ef-196613aed87c"
CABPRJ010000505.1	RepeatMasker	Unknown	418864	419185	467	+	.	ID="RND-6_FAMILY-4184";Tend="1450";Tstart="1130";shortTE="F";uid="daa12043-6b92-4a7b-873b-4c3b892ec0fb"
CABPRJ010000505.1	RepeatMasker	Retroposon?	216629	216736	555	+	.	ID="RND-6_FAMILY-14413";Tend="1369";Tstart="1255";shortTE="F";uid="4b3a905b-67af-4963-9ea9-3a887883ba78"
CABPRJ010000505.1	RepeatMasker	DNA/Kolobok-E	497416	498036	3598	+	.	ID="RND-6_FAMILY-5146";Tend="1562";Tstart="927";shortTE="F";uid="8486b853-255b-4b37-9fe2-cad74a8b0f7c"
CABPRJ010000505.1	RepeatMasker	DNA/hAT-Tip100	659015	659181	438	+	.	ID="RND-3_FAMILY-853";Tend="1216";Tstart="1046";shortTE="F";uid="4779bcc7-e632-487a-a700-68ed13f71ee2"
CABPRJ010000505.1	RepeatMasker	Retroposon?	172436	173183	4633	+	.	ID="RND-1_FAMILY-1";Tend="1711";Tstart="951";shortTE="F";uid="dcc40c54-6e70-489f-983d-2e4239f624c4"
CABPRJ010000505.1	RepeatMasker	LINE/RTE-BovB	424453	424627	757	+	.	ID="RND-1_FAMILY-79";Tend="1805";Tstart="1629";shortTE="F";uid="5f4d88d2-1c84-4d30-8fcf-933d41ba26a3"
CABPRJ010000505.1	RepeatMasker	Retroposon?	427735	427970	667	+	.	ID="RND-6_FAMILY-970";Tend="1601";Tstart="1285";shortTE="F";uid="05756e4e-540e-42d4-8db4-bbbdedff9f1e"
CABPRJ010000505.1	RepeatMasker	DNA/Ginger-1	512068	512198	431	+	.	ID="RND-2_FAMILY-26";Tend="1358";Tstart="1229";shortTE="F";uid="ebaf2b6f-12f4-4325-abe7-841f9098d4e6"
CABPRJ010000505.1	RepeatMasker	DNA/Ginger-1	565546	565763	1146	+	.	ID="RND-5_FAMILY-95";Tend="1282";Tstart="1053";shortTE="F";uid="5aa25aec-d434-41db-a9d6-8ce2a9dc3069"
CABPRJ010000505.1	RepeatMasker	DNA	436504	437297	2381	+	.	ID="RND-5_FAMILY-383";Tend="1652";Tstart="905";shortTE="F";uid="b72d90f2-6ef3-4668-bdfe-6e3195d9ca1a"
CABPRJ010000505.1	RepeatMasker	DNA/Ginger-1	1952	2200	1186	+	.	ID="RND-4_FAMILY-311";Tend="1660";Tstart="1414";shortTE="F";uid="846afda2-861a-41b9-8ab8-8cad895a9d53"
CABPRJ010000505.1	RepeatMasker	Retroposon?	504026	504239	772	+	.	ID="RND-5_FAMILY-7401";Tend="1236";Tstart="1030";shortTE="F";uid="a5d58597-0da7-4c45-b533-3eaa4f25203a"
CABPRJ010000505.1	RepeatMasker	DNA	410324	410778	1622	+	.	ID="TTAA22_AP";Tend="435";Tstart="1";shortTE="F";uid="bc2253e7-594d-49b8-9f22-79abc3f4bad1"
CABPRJ010000505.1	RepeatMasker	DNA/Kolobok-E	494889	494992	414	+	.	ID="RND-5_FAMILY-24850";Tend="1568";Tstart="1472";shortTE="F";uid="152a2b98-75e7-4656-b1c6-8849eb2f2aca"
CABPRJ010000505.1	RepeatMasker	DNA/Ginger-1	550882	551435	2600	+	.	ID="rnd-1_family-12";Tend="1468";Tstart="881";shortTE="F";uid="cbeb0ce9-a104-43d8-9868-7a8f6b577ec1"
CABPRJ010000505.1	RepeatMasker	DNA/Ginger-1	519452	520105	4176	+	.	ID="RND-1_FAMILY-58";Tend="2542";Tstart="1874";shortTE="F";uid="99eeba54-733e-4c94-ba11-bb51958d25d5"
CABPRJ010000505.1	RepeatMasker	Unknown	676599	676804	623	+	.	ID="RND-6_FAMILY-16928";Tend="1200";Tstart="996";shortTE="F";uid="58496e6f-450a-4915-bc90-885aa963f7b9"
CABPRJ010000505.1	RepeatMasker	DNA/Ginger-1	311380	311814	710	+	.	ID="RND-5_FAMILY-95";Tend="1439";Tstart="1007";shortTE="F";uid="a262c145-c787-4af5-bee6-5d5e290a35cb"
CABPRJ010000505.1	RepeatMasker	RC/Helitron	545837	545998	1040	+	.	ID="RND-5_FAMILY-9889";Tend="1420";Tstart="1262";shortTE="F";uid="b82e40c4-f288-4e7b-b1e8-d02d895f50a0"
CABPRJ010000505.1	RepeatMasker	DNA/Ginger-1	233758	234217	2095	+	.	ID="rnd-4_family-145";Tend="1413";Tstart="991";shortTE="F";uid="099650d8-8c92-4d9a-a510-7e6d5353e8e9"
CABPRJ010000505.1	RepeatMasker	Unknown	82275	84096	2356	+	.	ID="RND-6_FAMILY-3239";Tend="1852";Tstart="52";shortTE="F";uid="881f0ad3-5a0c-4957-a861-e9fc3793015d"
CABPRJ010000505.1	RepeatMasker	Unknown	369745	370238	732	+	.	ID="RND-6_FAMILY-13879";TEgroup="ctg_505%7CRND-6_FAMILY-13879%7C1";Tend="1621";Tstart="894";shortTE="F";uid="3b183e24-73f0-4739-9146-0077af78c66f"
CABPRJ010000505.1	RepeatMasker	Retroposon?	213971	214146	456	+	.	ID="RND-4_FAMILY-241";Tend="1832";Tstart="1650";shortTE="F";uid="9f28060f-6042-451a-a26a-38aeafdc4d2e"
CABPRJ010000505.1	RepeatMasker	Unknown	524563	524737	970	+	.	ID="RND-6_FAMILY-7828";Tend="970";Tstart="815";shortTE="F";uid="9760f954-bb4b-43f2-b36a-012beff770cf"
CABPRJ010000505.1	RepeatMasker	DNA/hAT-hAT19	655034	655207	844	+	.	ID="DNA8-43_AP";Tend="173";Tstart="1";shortTE="F";uid="4a847458-ab78-4dac-9d22-58338f7ccfab"
CABPRJ010000505.1	RepeatMasker	Retroposon?	607562	607786	708	+	.	ID="RND-6_FAMILY-2796";Tend="863";Tstart="631";shortTE="F";uid="63e1b810-8198-4faf-b6f3-9fd72792f1c3"
CABPRJ010000505.1	RepeatMasker	Unknown	698613	699127	1123	+	.	ID="RND-6_FAMILY-4761";Tend="1170";Tstart="680";shortTE="F";uid="35d82b2b-8e96-488c-8514-46f115a932ae"
CABPRJ010000505.1	RepeatMasker	Retroposon?	374611	375237	1170	+	.	ID="RND-6_FAMILY-14413";Tend="1512";Tstart="957";shortTE="F";uid="6a995cec-8c32-4d3c-b6d2-8802378b6413"
CABPRJ010000505.1	RepeatMasker	DNA/hAT	661883	662146	1781	+	.	ID="RND-5_FAMILY-11835";Tend="1142";Tstart="886";shortTE="F";uid="6907f6ed-9c4b-42a3-b399-962f2a386d6c"
CABPRJ010000505.1	RepeatMasker	DNA/hAT-Tip100	217212	217498	1049	+	.	ID="RND-4_FAMILY-1424";Tend="1211";Tstart="950";shortTE="F";uid="3b4de50c-5787-4b90-89be-bad78c0a773a"
CABPRJ010000505.1	RepeatMasker	DNA/Ginger-1	642144	642696	2592	+	.	ID="RND-5_FAMILY-95";Tend="1695";Tstart="1095";shortTE="F";uid="07b31e9d-f8fb-47d2-b504-6d34c432aefa"
CABPRJ010000505.1	RepeatMasker	LINE/RTE-BovB	754398	754572	748	+	.	ID="RND-5_FAMILY-398";Tend="1605";Tstart="1428";shortTE="F";uid="9ac521da-baa9-4ded-a0e6-546d03480bcb"
CABPRJ010000505.1	RepeatMasker	DNA/Ginger-1	245515	246258	1237	+	.	ID="RND-5_FAMILY-95";Tend="1673";Tstart="922";shortTE="F";uid="25b28dea-1000-49b0-996b-4fff456c0001"
CABPRJ010000505.1	RepeatMasker	DNA/Ginger-1	278955	279267	1417	+	.	ID="rnd-2_family-26";Tend="1934";Tstart="1542";shortTE="F";uid="7a5cbe4c-859e-44bf-bff6-79c9dbfceb30"
CABPRJ010000505.1	RepeatMasker	Retroposon?	272202	272488	757	+	.	ID="RND-1_FAMILY-35";Tend="1979";Tstart="1683";shortTE="F";uid="5ca3b5e4-0968-4a0c-a4fb-23a80943fb23"
CABPRJ010000505.1	RepeatMasker	DNA/Ginger-1	406544	406700	709	+	.	ID="RND-6_FAMILY-10080";Tend="1181";Tstart="1020";shortTE="F";uid="4794ce83-b719-4479-aa9a-82b71eaa6ceb"
CABPRJ010000505.1	RepeatMasker	Unknown	156623	157547	2502	+	.	ID="RND-1_FAMILY-150";TEgroup="ctg_505%7CRND-1_FAMILY-150%7C1";Tend="1222";Tstart="692";shortTE="F";uid="0b1ed66c-b093-4a0f-9288-3259f3ba1cda"
CABPRJ010000505.1	RepeatMasker	DNA/hAT	661552	661836	1460	+	.	ID="RND-6_FAMILY-15093";Tend="1224";Tstart="945";shortTE="F";uid="0a9e0968-eb15-46f9-9c4e-27e0839b2217"
CABPRJ010000505.1	RepeatMasker	LINE/CR1	79809	81130	2054	+	.	ID="RND-5_FAMILY-5947";Tend="1538";Tstart="338";shortTE="F";uid="be25a8d4-0087-41f3-a7f0-ba33d3e95600"
CABPRJ010000505.1	RepeatMasker	Retroposon?	55060	55392	555	+	.	ID="RND-6_FAMILY-14413";Tend="1381";Tstart="959";shortTE="F";uid="f5a1fed6-cf33-4640-9094-a753d78e18ae"
CABPRJ010000505.1	RepeatMasker	Retroposon?	290754	291017	673	+	.	ID="RND-1_FAMILY-35";Tend="2005";Tstart="1764";shortTE="F";uid="ff040e4a-8cc4-44ef-b3d9-e6878f449d99"
CABPRJ010000505.1	RepeatMasker	LINE/R1	390456	390577	643	+	.	ID="RND-6_FAMILY-16872";Tend="1445";Tstart="1323";shortTE="F";uid="63c58af8-088e-46d4-8d9a-e6919159993b"
CABPRJ010000505.1	RepeatMasker	Unknown	274607	274739	721	+	.	ID="RND-2_FAMILY-88";Tend="1075";Tstart="946";shortTE="F";uid="a6d6203a-3d2a-4c18-85d6-8ad92d7042eb"
CABPRJ010000505.1	RepeatMasker	DNA/P	513467	514014	604	+	.	ID="RND-6_FAMILY-18244";TEgroup="ctg_505%7CRND-6_FAMILY-18244%7C1";Tend="1262";Tstart="858";shortTE="F";uid="4117a503-b7bf-4fa7-b070-3591b9af406c"
CABPRJ010000505.1	RepeatMasker	RC/Helitron	599477	599660	620	+	.	ID="HELITRON-N1B_BM";Tend="184";Tstart="9";shortTE="F";uid="25adb1b0-f391-4d39-94c7-14c8f4fd711e"
CABPRJ010000505.1	RepeatMasker	DNA/hAT-Tip100	295342	295587	1041	+	.	ID="RND-6_FAMILY-9406";Tend="1348";Tstart="1101";shortTE="F";uid="4eb7fc52-3990-4723-88b3-9a077c19476a"
CABPRJ010000505.1	RepeatMasker	RC/Helitron	303421	303525	445	+	.	ID="RND-6_FAMILY-10579";Tend="1386";Tstart="1284";shortTE="F";uid="18332f49-0043-4e1c-aa51-34047d3dc459"
CABPRJ010000505.1	RepeatMasker	Unknown	112735	113009	1687	+	.	ID="RND-1_FAMILY-233";Tend="1173";Tstart="899";shortTE="F";uid="c84d395f-b0ec-47df-a60b-dc74884e99ab"
CABPRJ010000505.1	RepeatMasker	RC/Helitron	511553	511667	432	+	.	ID="RND-5_FAMILY-4116";Tend="690";Tstart="579";shortTE="F";uid="ff13ac49-89a2-4580-ad69-f6c2851fc415"
CABPRJ010000505.1	RepeatMasker	RC/Helitron	303019	303138	492	+	.	ID="RND-6_FAMILY-10579";Tend="1368";Tstart="1245";shortTE="F";uid="fd8089c4-f06a-4514-a194-ba2267aef5b8"
CABPRJ010000505.1	RepeatMasker	Retroposon?	568178	568519	667	+	.	ID="RND-5_FAMILY-7401";Tend="2045";Tstart="1707";shortTE="F";uid="1c120e8a-7f4a-4824-ba3f-128b85be8e7f"
CABPRJ010000505.1	RepeatMasker	Retroposon?	422746	422908	429	+	.	ID="RND-4_FAMILY-241";Tend="1789";Tstart="1638";shortTE="F";uid="ee04c14f-6d07-4389-bec4-ea18c29fb526"
CABPRJ010000505.1	RepeatMasker	DNA/TcMar-Tc1	29322	29529	1561	+	.	ID="RND-6_FAMILY-6911";Tend="1048";Tstart="840";shortTE="F";uid="43d6a68b-04d8-40b8-a413-094de6d5cfb5"
CABPRJ010000505.1	RepeatMasker	DNA/Ginger-1	508724	508831	507	+	.	ID="RND-6_FAMILY-4094";Tend="2494";Tstart="2390";shortTE="F";uid="32da2b70-b6d6-4bf1-9c79-5666f372b87e"
CABPRJ010000505.1	RepeatMasker	DNA	711438	711690	479	+	.	ID="RND-4_FAMILY-3450";Tend="1611";Tstart="1352";shortTE="F";uid="2e605e5f-c5e0-44cb-885f-ab9f5b5670c6"
CABPRJ010000505.1	RepeatMasker	LINE/I	472753	472983	1060	+	.	ID="RND-6_FAMILY-11886";Tend="1493";Tstart="1263";shortTE="F";uid="e731910a-35f0-402a-a157-f7c8857d55db"
CABPRJ010000505.1	RepeatMasker	RC/Helitron	777615	777955	2341	+	.	ID="RND-6_FAMILY-180";Tend="1097";Tstart="757";shortTE="F";uid="0d6a6fe5-0c05-409c-8be6-e445a1d3dd81"
CABPRJ010000505.1	RepeatMasker	Retroposon?	73215	73386	729	+	.	ID="RND-5_FAMILY-7401";Tend="1932";Tstart="1746";shortTE="F";uid="e8889ef5-8ecf-4b75-87c5-9d43b886dcb3"
CABPRJ010000505.1	RepeatMasker	DNA	512479	512697	612	+	.	ID="TTAA2B_AP";Tend="426";Tstart="155";shortTE="F";uid="1b700f66-496c-44a8-a91e-cc3b8c1dc3cb"
CABPRJ010000505.1	RepeatMasker	Unknown	239030	239182	428	+	.	ID="RND-3_FAMILY-30";Tend="1144";Tstart="985";shortTE="F";uid="86a5853c-6878-4594-8b14-643c1bee931f"
CABPRJ010000505.1	RepeatMasker	DNA/Ginger-1	67367	68126	3324	+	.	ID="RND-1_FAMILY-58";Tend="2497";Tstart="1604";shortTE="F";uid="fc324e36-55a7-43dd-80af-3c396537737f"
CABPRJ010000505.1	RepeatMasker	DNA/Ginger-1	779278	779482	1009	+	.	ID="RND-6_FAMILY-406";Tend="870";Tstart="664";shortTE="F";uid="544d3f9c-cb23-4a35-8ff9-e086f3b41133"
CABPRJ010000505.1	RepeatMasker	RC/Helitron	563638	563807	632	+	.	ID="RND-4_FAMILY-261";Tend="1228";Tstart="1064";shortTE="F";uid="d9592cf8-2627-4519-a12a-7ccc89475fcc"
CABPRJ010000505.1	RepeatMasker	DNA/Ginger-1	298382	298584	1085	+	.	ID="RND-1_FAMILY-7";Tend="2432";Tstart="2222";shortTE="F";uid="1d479749-e73d-4def-b5a3-5eb381a2039e"
CABPRJ010000505.1	RepeatMasker	Retroposon?	542954	543268	1022	+	.	ID="RND-5_FAMILY-3149";Tend="1175";Tstart="880";shortTE="F";uid="d1f67da4-c869-4426-9c10-7e9ee63dd2c8"
CABPRJ010000505.1	RepeatMasker	Retroposon?	476740	477101	2136	+	.	ID="RND-6_FAMILY-60";Tend="1159";Tstart="795";shortTE="F";uid="6bb99db4-d68c-4b82-a9e7-0dd78e8dfb01"
CABPRJ010000505.1	RepeatMasker	DNA/Ginger-1	284387	284709	560	+	.	ID="RND-5_FAMILY-95";Tend="1314";Tstart="977";shortTE="F";uid="a868ff32-0027-498e-8e72-7ce962eee97c"
CABPRJ010000505.1	RepeatMasker	Unknown	68122	68390	1418	+	.	ID="RND-6_FAMILY-5446";Tend="1518";Tstart="1220";shortTE="F";uid="e3f2b854-a977-41cb-9b82-c738512b5d93"
CABPRJ010000505.1	RepeatMasker	Retroposon?	84049	84224	827	+	.	ID="RND-5_FAMILY-7401";Tend="943";Tstart="699";shortTE="F";uid="85c26baa-6325-4700-bece-32b952094731"
CABPRJ010000505.1	RepeatMasker	Retroposon?	668725	669016	743	+	.	ID="RND-4_FAMILY-241";Tend="1781";Tstart="1491";shortTE="F";uid="6e550fea-b340-4e5e-9073-0b1e0c977dca"
CABPRJ010000505.1	RepeatMasker	LINE/I-Jockey	319610	319772	464	+	.	ID="AG-JOCK-1";Tend="1452";Tstart="1290";shortTE="F";uid="67434958-a174-45ef-b7d0-4c55f44280f9"
CABPRJ010000505.1	RepeatMasker	Unknown	17601	17876	1067	+	.	ID="RND-6_FAMILY-31009";Tend="591";Tstart="308";shortTE="F";uid="3f20168a-06ee-4212-a1e3-b776c31587c0"
CABPRJ010000505.1	RepeatMasker	DNA/hAT-Tip100	540048	540166	536	+	.	ID="RND-5_FAMILY-4218";Tend="849";Tstart="734";shortTE="F";uid="7806ad14-410f-49f1-93ba-efd4549ef37c"
CABPRJ010000505.1	RepeatMasker	LINE/RTE-BovB	104761	104892	568	+	.	ID="RND-1_FAMILY-79";Tend="1781";Tstart="1647";shortTE="F";uid="853d5744-c344-4e5a-9a75-1a91b6c0b299"
CABPRJ010000505.1	RepeatMasker	Retroposon?	686952	687331	1156	+	.	ID="RND-5_FAMILY-4854";Tend="618";Tstart="235";shortTE="F";uid="c87d27b4-fc1b-477d-8d90-466f66c14c62"
CABPRJ010000505.1	RepeatMasker	DNA/Ginger-1	477593	477757	720	+	.	ID="RND-6_FAMILY-263";Tend="1704";Tstart="1552";shortTE="F";uid="72119fbe-6c19-44de-8f85-de8a78d17519"
CABPRJ010000505.1	RepeatMasker	DNA/Ginger-1	91955	92334	1711	+	.	ID="RND-4_FAMILY-145";Tend="1396";Tstart="987";shortTE="F";uid="6618ab43-afa7-4778-9b0e-e593bac3f03a"
CABPRJ010000505.1	RepeatMasker	Retroposon?	747738	748349	3808	+	.	ID="RND-5_FAMILY-5072";Tend="1354";Tstart="732";shortTE="F";uid="e81e4b2f-186f-4cac-b341-7e451ecc526e"
CABPRJ010000505.1	RepeatMasker	Unknown	553129	553305	412	+	.	ID="RND-6_FAMILY-17759";Tend="1534";Tstart="1389";shortTE="F";uid="343edee9-51e3-4b45-8029-2a5445e54fff"
CABPRJ010000505.1	RepeatMasker	DNA/hAT	314997	315271	1127	+	.	ID="RND-5_FAMILY-6846";Tend="1534";Tstart="1272";shortTE="F";uid="73fb8e19-6efb-4507-9101-2678842ff6a9"
CABPRJ010000505.1	RepeatMasker	Retroposon?	195702	195817	668	+	.	ID="RND-6_FAMILY-2796";Tend="804";Tstart="689";shortTE="F";uid="38e89bd5-c41d-4587-8005-0532062e7ece"
CABPRJ010000505.1	RepeatMasker	DNA/hAT-Charlie	721289	721466	517	+	.	ID="RND-5_FAMILY-5800";Tend="1420";Tstart="1247";shortTE="F";uid="94ef9ae7-ddef-4173-b450-452bbeaa2e1d"
CABPRJ010000505.1	RepeatMasker	Unknown	609977	610294	1007	+	.	ID="RND-5_FAMILY-3535";Tend="1262";Tstart="942";shortTE="F";uid="0b53abdc-0451-4526-9769-a3ad55556d4a"
CABPRJ010000505.1	RepeatMasker	RC/Helitron	595662	596678	4366	+	.	ID="RND-6_FAMILY-16447";Tend="1755";Tstart="755";shortTE="F";uid="32f8b218-7728-457f-b4ad-e6e7bd839a15"
CABPRJ010000505.1	RepeatMasker	Retroposon?	139166	139464	1456	+	.	ID="RND-4_FAMILY-550";Tend="1187";Tstart="883";shortTE="F";uid="6dbae061-32e3-4731-b364-dc05bfa91108"
CABPRJ010000505.1	RepeatMasker	DNA	374148	374450	1032	+	.	ID="RND-6_FAMILY-7932";Tend="1721";Tstart="1438";shortTE="F";uid="ddc0e0d1-ab48-4f21-b587-d6ea10bb83af"
CABPRJ010000505.1	RepeatMasker	Unknown	680804	681037	1262	+	.	ID="RND-5_FAMILY-4716";Tend="831";Tstart="588";shortTE="F";uid="0626d1d7-1f5a-4c00-82c4-3a087d1734d5"
CABPRJ010000505.1	RepeatMasker	Retroposon?	218433	218732	496	+	.	ID="RND-4_FAMILY-241";Tend="1439";Tstart="1151";shortTE="F";uid="107eb3fa-7fda-4b25-9cee-68c357787a34"
CABPRJ010000505.1	RepeatMasker	Retroposon?	405905	406015	490	+	.	ID="RND-6_FAMILY-3029";Tend="1924";Tstart="1819";shortTE="F";uid="52f7776b-e5ba-45b5-aa43-e92a2fbd8c36"
CABPRJ010000505.1	RepeatMasker	DNA/hAT-Tip100	66381	66865	2218	+	.	ID="RND-6_FAMILY-7682";Tend="1652";Tstart="1154";shortTE="F";uid="0ef35e38-37fa-44a1-bc1c-a853609b72b0"
CABPRJ010000505.1	RepeatMasker	DNA/hAT-Tip100	133373	133589	1265	+	.	ID="RND-5_FAMILY-1629";Tend="1887";Tstart="1670";shortTE="F";uid="0035d8c3-985d-46e8-b272-701c332ca6b7"
CABPRJ010000505.1	RepeatMasker	Unknown	544278	544843	3135	+	.	ID="RND-6_FAMILY-35462";Tend="1446";Tstart="825";shortTE="F";uid="3d5aefdf-872d-4ef9-91aa-05a70d107a66"
CABPRJ010000505.1	RepeatMasker	Retroposon?	123774	124124	553	+	.	ID="RND-5_FAMILY-5072";Tend="1550";Tstart="1086";shortTE="F";uid="741ad7e9-16b4-42e8-bf93-45e16de35352"
CABPRJ010000505.1	RepeatMasker	Retroposon?	433227	433561	2179	+	.	ID="RND-6_FAMILY-408";Tend="1326";Tstart="997";shortTE="F";uid="6987a6b3-1355-41ba-a422-69b1e4549c10"
CABPRJ010000505.1	RepeatMasker	Unknown	202092	202263	965	+	.	ID="RND-6_FAMILY-11785";Tend="1083";Tstart="910";shortTE="F";uid="ee1265c8-2e50-42c8-a7a1-ddee45612389"
CABPRJ010000505.1	RepeatMasker	LINE/RTE-BovB	134235	134369	799	+	.	ID="RND-5_FAMILY-253";Tend="1652";Tstart="1512";shortTE="F";uid="64cec39f-2a14-4959-81a0-dd1b931d89ff"
CABPRJ010000505.1	RepeatMasker	DNA/hAT-hAT19	256	890	883	+	.	ID="HAT-1_RPR";Tend="1424";Tstart="776";shortTE="F";uid="d738e3f2-9cf9-4f3a-8af3-0e7ff1ebdbcf"
CABPRJ010000505.1	RepeatMasker	Unknown	708175	708613	2265	+	.	ID="RND-5_FAMILY-3269";Tend="1385";Tstart="959";shortTE="F";uid="0d1eaf14-a63b-488f-a39c-197714ecab5c"
CABPRJ010000505.1	RepeatMasker	LINE/I-Jockey	525186	526265	1360	+	.	ID="RND-6_FAMILY-27892";TEgroup="ctg_505%7CRND-6_FAMILY-27892%7C1";Tend="2818";Tstart="1656";shortTE="F";uid="cc4d01cc-d710-46cd-888c-4f9aab21e096"
CABPRJ010000505.1	RepeatMasker	Unknown	276687	276843	403	+	.	ID="RND-5_FAMILY-3077";Tend="1271";Tstart="1116";shortTE="F";uid="69c5c4dd-2932-4832-8b74-852b210a6859"
CABPRJ010000505.1	RepeatMasker	DNA	152573	152992	1264	+	.	ID="TTAA2B_AP";Tend="426";Tstart="2";shortTE="F";uid="ecbd50ea-761c-4ab9-838b-73acb2e9a80f"
CABPRJ010000505.1	RepeatMasker	Unknown	546354	547400	2534	+	.	ID="RND-6_FAMILY-1791";Tend="1527";Tstart="528";shortTE="F";uid="cf7654f7-becf-4284-8cd6-c9b1b7b4d819"
CABPRJ010000505.1	RepeatMasker	DNA/Ginger-1	774266	774442	848	+	.	ID="RND-6_FAMILY-10080";Tend="1181";Tstart="1003";shortTE="F";uid="29862622-5995-4314-a5cc-e6b56fa7325c"
CABPRJ010000505.1	RepeatMasker	DNA	690675	690858	438	+	.	ID="DNA3-3_AP";Tend="143";Tstart="1";shortTE="F";uid="2c61e0cb-93f7-4f47-ae65-6565ba34e9be"
CABPRJ010000505.1	RepeatMasker	Unknown	740363	741013	1617	+	.	ID="RND-6_FAMILY-32771";Tend="1544";Tstart="929";shortTE="F";uid="58a3d71f-828d-4967-a105-6ccfb35dcf6e"
CABPRJ010000505.1	RepeatMasker	RC/Helitron	303217	303331	704	+	.	ID="RND-6_FAMILY-8525";Tend="1226";Tstart="1107";shortTE="F";uid="3012771b-9fa6-43ea-94ff-713609624d57"
CABPRJ010000505.1	RepeatMasker	DNA/TcMar-Tc1	29875	30084	1731	+	.	ID="RND-6_FAMILY-6911";Tend="1468";Tstart="1259";shortTE="F";uid="f0a4a209-5869-415f-a428-8cbd62f640c5"
CABPRJ010000505.1	RepeatMasker	Retroposon?	631240	631403	452	+	.	ID="RND-5_FAMILY-4854";TEgroup="ctg_505%7CRND-5_FAMILY-4854%7C2";Tend="648";Tstart="497";shortTE="F";uid="8cb255c3-8e5b-4093-bc1b-2eb99b3a2a29"
CABPRJ010000505.1	RepeatMasker	Retroposon?	623363	624059	1489	+	.	ID="RND-4_FAMILY-241";Tend="1805";Tstart="1084";shortTE="F";uid="a853f4bf-b9e7-49ac-b1ce-dbbe37ae8045"
CABPRJ010000505.1	RepeatMasker	Unknown	588768	589436	849	+	.	ID="RND-6_FAMILY-3236";Tend="1562";Tstart="877";shortTE="F";uid="1efb69cb-cc0f-414a-bbfe-37763487b4a1"
CABPRJ010000505.1	RepeatMasker	Unknown	637129	637366	1103	+	.	ID="RND-5_FAMILY-12810";Tend="1210";Tstart="920";shortTE="F";uid="356d693c-a06c-4759-9960-8c009f1e7128"
CABPRJ010000505.1	RepeatMasker	DNA/hAT-Charlie	534107	534272	751	+	.	ID="RND-4_FAMILY-752";Tend="1381";Tstart="1216";shortTE="F";uid="3cb46cca-a708-4c7a-b6d6-483f60097b12"
CABPRJ010000505.1	RepeatMasker	Unknown	312434	312784	1769	+	.	ID="RND-4_FAMILY-2046";Tend="1513";Tstart="1184";shortTE="F";uid="345430cb-bcd7-4409-a7c5-461b6db7cf50"
CABPRJ010000505.1	RepeatMasker	Unknown	119057	119864	3221	+	.	ID="RND-6_FAMILY-18735";Tend="1590";Tstart="401";shortTE="F";uid="2f0bc930-3971-472c-a884-20c6494aab8f"
CABPRJ010000505.1	RepeatMasker	DNA/hAT	578797	579002	402	+	.	ID="RND-5_FAMILY-6846";Tend="1539";Tstart="1345";shortTE="F";uid="2fa4c4ef-609d-4c3b-8d0f-6ad4199b15cd"
CABPRJ010000505.1	RepeatMasker	Retroposon?	484636	484871	627	+	.	ID="RND-1_FAMILY-3";Tend="1146";Tstart="892";shortTE="F";uid="5a57596a-3d66-49f0-a85f-3df5f71886ec"
CABPRJ010000505.1	RepeatMasker	Retroposon?	515767	516262	2082	+	.	ID="RND-5_FAMILY-3149";Tend="1445";Tstart="970";shortTE="F";uid="f7f8baec-f9c2-4744-856d-0bb83a3ce8e3"
CABPRJ010000505.1	RepeatMasker	Retroposon?	498025	498302	765	+	.	ID="RND-6_FAMILY-970";Tend="1920";Tstart="1400";shortTE="F";uid="d23d1d93-e175-4272-93b0-bbe0fe9616e8"
CABPRJ010000505.1	RepeatMasker	Unknown	367367	367547	562	+	.	ID="RND-5_FAMILY-7745";Tend="1481";Tstart="1248";shortTE="F";uid="be1cd92a-6639-4524-b58d-977b56d20a7d"
CABPRJ010000505.1	RepeatMasker	DNA/hAT-hAT19	522625	523156	3323	+	.	ID="RND-5_FAMILY-4782";Tend="1514";Tstart="970";shortTE="F";uid="3413ef39-0117-4a55-9705-d20209adcd0f"
CABPRJ010000505.1	RepeatMasker	DNA/hAT-hAT19	748362	749455	778	+	.	ID="hat-1_rpr";Tend="1539";Tstart="743";shortTE="F";uid="654a719c-eee2-46da-b3d3-e05f3b816138"
CABPRJ010000505.1	RepeatMasker	Unknown	611076	611184	494	+	.	ID="RND-5_FAMILY-3535";Tend="1372";Tstart="1274";shortTE="F";uid="d9826f2b-2e45-4d67-bbb4-38b97bec4073"
CABPRJ010000505.1	RepeatMasker	DNA/hAT	404304	404617	1071	+	.	ID="RND-6_FAMILY-2017";Tend="1332";Tstart="1022";shortTE="F";uid="f08a97b8-1a96-4c51-b653-6aee91a00d3e"
CABPRJ010000505.1	RepeatMasker	Unknown	163808	165908	3600	+	.	ID="RND-3_FAMILY-29";Tend="2235";Tstart="225";shortTE="F";uid="ca1a01ee-17f7-4164-b496-519f47019ddd"
CABPRJ010000505.1	RepeatMasker	Unknown	142595	143022	1765	+	.	ID="RND-6_FAMILY-448";Tend="1411";Tstart="956";shortTE="F";uid="860cf39c-5c93-4fbb-9c78-554d873404e9"
CABPRJ010000505.1	RepeatMasker	Unknown	703088	703220	465	+	.	ID="RND-1_FAMILY-189";Tend="1449";Tstart="1322";shortTE="F";uid="09b46d02-ad0e-422d-b150-d36360f6401a"
CABPRJ010000505.1	RepeatMasker	LINE/CR1	277187	277483	497	+	.	ID="RND-5_FAMILY-521";Tend="1341";Tstart="1056";shortTE="F";uid="9c093870-fc5e-413b-b430-622e6334171f"
CABPRJ010000505.1	RepeatMasker	DNA/hAT-hAT19	580148	580789	2960	+	.	ID="RND-6_FAMILY-417";Tend="1523";Tstart="865";shortTE="F";uid="d4bfb171-f322-4bad-b1b9-bc016538be55"
CABPRJ010000505.1	RepeatMasker	DNA/hAT-hAT19	621380	621587	871	+	.	ID="DNA8-78_AP";Tend="624";Tstart="445";shortTE="F";uid="6d0a40f4-0658-424d-815f-0535b13181b9"
CABPRJ010000505.1	RepeatMasker	DNA/Ginger-1	644090	644596	2461	+	.	ID="rnd-6_family-406";Tend="1150";Tstart="663";shortTE="F";uid="3ccbcac4-4825-4154-9ea5-c26a2543b0c3"
CABPRJ010000505.1	RepeatMasker	Unknown	298021	298209	799	+	.	ID="RND-5_FAMILY-1594";Tend="740";Tstart="579";shortTE="F";uid="904e1767-339a-44d2-9423-b04bbbd71307"
CABPRJ010000505.1	RepeatMasker	Retroposon?	377691	378145	1969	+	.	ID="RND-5_FAMILY-7401";Tend="1783";Tstart="1297";shortTE="F";uid="668e8f3b-adcc-459e-8fdc-c55eeec91001"
CABPRJ010000505.1	RepeatMasker	DNA	636859	637118	795	+	.	ID="RND-6_FAMILY-7910";Tend="1691";Tstart="1447";shortTE="F";uid="47909818-e5de-4c59-97c7-93f30e0bdce9"
CABPRJ010000505.1	RepeatMasker	DNA/Ginger-1	417405	418012	2166	+	.	ID="RND-6_FAMILY-4094";Tend="2438";Tstart="1866";shortTE="F";uid="f46275b0-2e58-493e-8ebb-f8dd7a21facc"
CABPRJ010000505.1	RepeatMasker	Unknown	701711	702117	821	+	.	ID="RND-6_FAMILY-12310";TEgroup="ctg_505%7CRND-6_FAMILY-12310%7C1";Tend="1509";Tstart="929";shortTE="F";uid="68eae950-225c-42cf-a413-01a8a289ce0c"
CABPRJ010000505.1	RepeatMasker	DNA/hAT-Charlie	434443	434599	1045	+	.	ID="RND-5_FAMILY-7252";Tend="1399";Tstart="1248";shortTE="F";uid="359bb59a-1a54-4a11-97c3-acb58b8bde45"
CABPRJ010000505.1	RepeatMasker	RC/Helitron	224762	225170	1971	+	.	ID="RND-5_FAMILY-2198";Tend="1411";Tstart="990";shortTE="F";uid="f82c6d4d-d0da-49e0-bbaf-ec29cd517b7a"
CABPRJ010000505.1	RepeatMasker	Retroposon?	479511	479878	1122	+	.	ID="RND-6_FAMILY-970";Tend="1757";Tstart="1399";shortTE="F";uid="8360e951-d0cf-4f6f-afbd-aa8985bd7552"
CABPRJ010000505.1	RepeatMasker	Retroposon?	234422	234552	563	+	.	ID="RND-5_FAMILY-8932";Tend="1266";Tstart="1141";shortTE="F";uid="8652e313-9f0d-4952-8f62-0ac855bb1d96"
CABPRJ010000505.1	RepeatMasker	LINE/RTE-BovB	390650	390986	1156	+	.	ID="RND-1_FAMILY-79";Tend="1802";Tstart="1486";shortTE="F";uid="5fba8214-a570-4647-b241-06a88c4e89b8"
CABPRJ010000505.1	RepeatMasker	DNA/hAT-Ac	456111	456252	619	+	.	ID="RND-6_FAMILY-5711";Tend="1073";Tstart="923";shortTE="F";uid="5746fbbc-dddc-402e-a7bc-82ee5d761746"
CABPRJ010000505.1	RepeatMasker	DNA	474471	474784	536	+	.	ID="RND-5_FAMILY-85";TEgroup="ctg_505%7CRND-5_FAMILY-85%7C1";Tend="1378";Tstart="931";shortTE="T";uid="2f00374c-1a36-4427-b246-5999fb53bf73"
CABPRJ010000505.1	RepeatMasker	Unknown	98164	98493	1105	+	.	ID="RND-6_FAMILY-23275";Tend="1309";Tstart="982";shortTE="F";uid="c95b0c7f-e03e-4ef7-8085-fc1153a53a00"
CABPRJ010000505.1	RepeatMasker	Retroposon?	496969	497082	766	+	.	ID="RND-6_FAMILY-60";Tend="1050";Tstart="937";shortTE="F";uid="ed178089-09ad-412c-a888-ac30042834f9"
CABPRJ010000505.1	RepeatMasker	DNA/TcMar-Mariner	665791	665977	1018	+	.	ID="MARINER-25_SIN";Tend="1324";Tstart="1130";shortTE="F";uid="053ef08e-9b31-4316-a9f9-6ed142da3b2b"
CABPRJ010000505.1	RepeatMasker	Retroposon?	509471	509825	1914	+	.	ID="RND-5_FAMILY-3149";Tend="1456";Tstart="1078";shortTE="F";uid="d66b4999-b518-4a89-acb0-65a43a539d89"
CABPRJ010000505.1	RepeatMasker	Retroposon?	274738	274895	1078	+	.	ID="RND-6_FAMILY-13139";Tend="967";Tstart="812";shortTE="F";uid="09990ea3-58ef-4f94-8233-13ae1e6ed973"
CABPRJ010000505.1	RepeatMasker	Retroposon?	264971	265215	700	+	.	ID="RND-1_FAMILY-35";Tend="2034";Tstart="1790";shortTE="F";uid="779c4d6b-00ac-46d4-913a-97710068045d"
CABPRJ010000505.1	RepeatMasker	LINE/RTE-BovB	206472	206730	489	+	.	ID="RND-6_FAMILY-15520";Tend="1476";Tstart="1207";shortTE="F";uid="f2ae86ee-592a-441a-b771-e735658dd5e9"
CABPRJ010000505.1	RepeatMasker	Retroposon?	754029	754336	1715	+	.	ID="RND-5_FAMILY-3149";Tend="1303";Tstart="970";shortTE="F";uid="6d075c94-fceb-4def-adbd-31c01683a136"
CABPRJ010000505.1	RepeatMasker	RC/Helitron	641904	642124	586	+	.	ID="RND-6_FAMILY-1365";Tend="991";Tstart="769";shortTE="F";uid="365a2c46-05a0-4adf-9b96-c9a424540c2b"
CABPRJ010000505.1	RepeatMasker	Retroposon?	624767	625097	1440	+	.	ID="RND-1_FAMILY-3";Tend="1129";Tstart="818";shortTE="F";uid="fadf86fd-f88b-4e6b-9c06-d8107a4cd608"
CABPRJ010000505.1	RepeatMasker	DNA	381235	381634	1187	+	.	ID="TTAA2B_AP";Tend="426";Tstart="16";shortTE="F";uid="ceaa1ba8-4ad7-4180-b080-8eeb27bbe05a"
CABPRJ010000505.1	RepeatMasker	Unknown	663904	664365	2351	+	.	ID="RND-5_FAMILY-4038";Tend="1451";Tstart="932";shortTE="F";uid="6cbd2d06-16c4-4ce9-84a2-eb832ee5951b"
CABPRJ010000505.1	RepeatMasker	DNA	243520	243798	558	+	.	ID="TTAA2B_AP";Tend="272";Tstart="1";shortTE="F";uid="44e06c7d-986f-4530-9f35-ae3362f6fbeb"
CABPRJ010000505.1	RepeatMasker	LINE/L2	777035	777236	626	+	.	ID="RND-6_FAMILY-36446";Tend="889";Tstart="669";shortTE="F";uid="a919fa8e-6b29-4eca-8c4f-40fc88323df3"
CABPRJ010000505.1	RepeatMasker	Unknown	6758	7248	642	+	.	ID="RND-1_FAMILY-90";TEgroup="ctg_505%7CRND-1_FAMILY-90%7C1";Tend="1630";Tstart="943";shortTE="F";uid="7521da9c-4f3e-4696-844b-e45cce8a5ff3"
CABPRJ010000505.1	RepeatMasker	RC/Helitron	377265	377518	1231	+	.	ID="RND-1_FAMILY-89";Tend="1627";Tstart="1330";shortTE="F";uid="71a0016b-f015-4331-9910-d5f175755d3c"
CABPRJ010000505.1	RepeatMasker	DNA	635830	636198	802	+	.	ID="RND-6_FAMILY-7910";Tend="1448";Tstart="987";shortTE="F";uid="be255809-48b4-4f9d-a3c8-e81c528c9ca7"
CABPRJ010000505.1	RepeatMasker	Retroposon?	423087	423836	5044	+	.	ID="RND-6_FAMILY-146";Tend="1694";Tstart="948";shortTE="F";uid="6ba4aa8e-acb9-4cfe-851e-f1a526bec4a0"
CABPRJ010000505.1	RepeatMasker	Retroposon?	159468	160974	2957	+	.	ID="RND-5_FAMILY-4854";TEgroup="ctg_505%7CRND-5_FAMILY-4854%7C1";Tend="1788";Tstart="210";shortTE="F";uid="ec73d25a-f8bf-4522-992e-0fc074b8427a"
CABPRJ010000505.1	RepeatMasker	Retroposon?	775064	775478	1833	+	.	ID="RND-5_FAMILY-3149";Tend="1317";Tstart="890";shortTE="F";uid="5a105773-f277-4576-8214-85d6b8c03340"
CABPRJ010000505.1	RepeatMasker	DNA/Ginger-1	98965	99253	1314	+	.	ID="rnd-6_family-406";Tend="1163";Tstart="661";shortTE="F";uid="65123602-dfb2-452e-be0b-37ba5780e020"
CABPRJ010000505.1	RepeatMasker	Unknown	465200	465366	763	+	.	ID="RND-2_FAMILY-88";Tend="1114";Tstart="952";shortTE="F";uid="f1a2d957-7171-4501-b3bb-daa5c5c585e1"
CABPRJ010000505.1	RepeatMasker	DNA/hAT-Tip100	570004	570165	1036	+	.	ID="RND-5_FAMILY-9847";Tend="1113";Tstart="955";shortTE="F";uid="d36aea5a-970f-4b31-8d79-f41d8cc7319d"
CABPRJ010000505.1	RepeatMasker	Retroposon?	406701	406830	1340	+	.	ID="RND-5_FAMILY-3149";Tend="1248";Tstart="799";shortTE="F";uid="32bc66a0-48d9-4512-ba55-c452afa2f474"
CABPRJ010000505.1	RepeatMasker	LINE/RTE-BovB	150149	150485	755	+	.	ID="RND-6_FAMILY-1218";Tend="1699";Tstart="1360";shortTE="F";uid="22914c23-aab9-4651-902a-34582f53d626"
CABPRJ010000505.1	RepeatMasker	LINE/RTE-BovB	79061	79263	585	+	.	ID="RND-1_FAMILY-79";Tend="1809";Tstart="1600";shortTE="F";uid="17626bb4-9266-4e5d-b733-c39be8c04338"
CABPRJ010000505.1	RepeatMasker	RC/Helitron	407966	408394	510	+	.	ID="RND-1_FAMILY-89";TEgroup="ctg_505%7CRND-1_FAMILY-89%7C1";Tend="1585";Tstart="1095";shortTE="F";uid="d2368068-2527-4c44-9ff0-4099b33a258b"
CABPRJ010000505.1	RepeatMasker	Unknown	200110	200226	603	+	.	ID="RND-5_FAMILY-1080";Tend="1026";Tstart="906";shortTE="F";uid="d0b7ae98-b800-4693-b71a-802dd9d3a7ff"
CABPRJ010000505.1	RepeatMasker	Retroposon?	496261	496415	671	+	.	ID="RND-5_FAMILY-7401";Tend="951";Tstart="793";shortTE="F";uid="1cbcd015-60d9-4866-9518-2323e0057748"
CABPRJ010000505.1	RepeatMasker	DNA/Kolobok-E	84426	84848	612	+	.	ID="RND-6_FAMILY-5579";TEgroup="ctg_505%7CRND-6_FAMILY-5579%7C1";Tend="1505";Tstart="973";shortTE="F";uid="615ceb04-9987-4536-adc2-5368bef77cca"
CABPRJ010000505.1	RepeatMasker	DNA/Ginger-1	465365	465510	596	+	.	ID="rnd-5_family-95";Tend="1699";Tstart="1560";shortTE="F";uid="a6b9b76a-5c94-42ef-a465-003bce6cce8c"
CABPRJ010000505.1	RepeatMasker	DNA/hAT-Tip100	248485	248755	1466	+	.	ID="RND-4_FAMILY-1424";Tend="1220";Tstart="950";shortTE="F";uid="93806bdf-6f3e-42d0-bdca-0affb970b0ec"
CABPRJ010000505.1	RepeatMasker	RC/Helitron	190878	191649	4808	+	.	ID="RND-6_FAMILY-25738";Tend="1599";Tstart="839";shortTE="F";uid="05834b81-c390-4bf1-bdc8-72faff700093"
CABPRJ010000505.1	RepeatMasker	DNA/Ginger-1	19041	19612	2388	+	.	ID="RND-2_FAMILY-26";Tend="1927";Tstart="1348";shortTE="F";uid="5ec62bea-9925-4efc-9a0c-6777a231e7cb"
CABPRJ010000505.1	RepeatMasker	Retroposon?	666716	666889	778	+	.	ID="RND-5_FAMILY-7470";Tend="2181";Tstart="2013";shortTE="F";uid="5382748e-0519-4a63-a357-7443ecabb70c"
CABPRJ010000505.1	RepeatMasker	Unknown	336614	336757	561	+	.	ID="RND-5_FAMILY-3692";Tend="1666";Tstart="1522";shortTE="F";uid="1fa18794-5663-4986-8784-950b8afe6cc6"
CABPRJ010000505.1	RepeatMasker	DNA/Ginger-1	214294	214884	1341	+	.	ID="RND-5_FAMILY-95";Tend="1671";Tstart="1037";shortTE="F";uid="200a6b96-81bb-4986-ba34-c4550ad7b505"
CABPRJ010000505.1	RepeatMasker	DNA/Ginger-1	566609	567110	2745	+	.	ID="RND-1_FAMILY-12";Tend="1497";Tstart="984";shortTE="F";uid="26b7df55-9153-4109-80a9-1c6155ccf5e6"
CABPRJ010000505.1	RepeatMasker	DNA/Ginger-1	617686	618317	1327	+	.	ID="RND-5_FAMILY-95";Tend="1717";Tstart="1081";shortTE="F";uid="a5acd1f9-2298-4696-a611-ec1a36a7b073"
CABPRJ010000505.1	RepeatMasker	DNA	295195	295375	525	+	.	ID="RND-6_FAMILY-7932";Tend="1618";Tstart="1441";shortTE="F";uid="f8b06e3d-5330-4dae-8364-a278d338decc"
CABPRJ010000505.1	RepeatMasker	Retroposon?	689580	689696	415	+	.	ID="RND-5_FAMILY-8932";Tend="1353";Tstart="1247";shortTE="F";uid="c6808210-b08b-4a74-a0d9-5682884521f3"
CABPRJ010000505.1	RepeatMasker	DNA/Ginger-1	625098	625201	550	-	.	ID="RND-6_FAMILY-4094";Tend="1219";Tstart="1115";shortTE="F";uid="6067e08b-e1dd-48d9-8a48-fb4eb574fa6b"
CABPRJ010000505.1	RepeatMasker	DNA/Ginger-1	185329	185861	954	-	.	ID="rnd-5_family-95";Tend="1409";Tstart="692";shortTE="F";uid="423da932-c4dc-48cb-b6a1-09712114f397"
CABPRJ010000505.1	RepeatMasker	Retroposon?	172419	172576	633	-	.	ID="RND-4_FAMILY-550";Tend="1668";Tstart="1515";shortTE="F";uid="42d464b9-e513-4040-bc28-6934a8f34a92"
CABPRJ010000505.1	RepeatMasker	Retroposon?	668402	668677	1182	-	.	ID="RND-6_FAMILY-3029";Tend="984";Tstart="724";shortTE="F";uid="9994ef01-aacf-492d-abfd-d40200950736"
CABPRJ010000505.1	RepeatMasker	LINE/I-Jockey	299288	299870	789	-	.	ID="VINGI-29_LMI";Tend="1094";Tstart="488";shortTE="F";uid="50865d9a-6124-41e5-b4f9-5f3c58477286"
CABPRJ010000505.1	RepeatMasker	DNA/hAT-Tip100	298205	299246	634	-	.	ID="RND-6_FAMILY-8400";TEgroup="ctg_505%7CRND-6_FAMILY-8400%7C1";Tend="2987";Tstart="1228";shortTE="F";uid="a29262cc-8f89-4c43-99d1-454e5418124e"
CABPRJ010000505.1	RepeatMasker	Retroposon?	90854	91961	4056	-	.	ID="RND-5_FAMILY-7401";Tend="1992";Tstart="794";shortTE="F";uid="9c15efcd-bc43-485d-9f5d-c9eb099199ad"
CABPRJ010000505.1	RepeatMasker	DNA/hAT-Tip100	428831	428988	426	-	.	ID="RND-6_FAMILY-8400";Tend="1970";Tstart="1824";shortTE="F";uid="acd084a5-70cb-498e-b81f-eea5cec60490"
CABPRJ010000505.1	RepeatMasker	DNA/hAT-Tip100	66917	67240	2150	-	.	ID="RND-6_FAMILY-9406";Tend="1615";Tstart="1285";shortTE="F";uid="4150393a-f19c-4cf7-ae36-bd85b87019b3"
CABPRJ010000505.1	RepeatMasker	LINE/RTE-BovB	472450	472758	1160	-	.	ID="RND-1_FAMILY-79";Tend="1795";Tstart="1436";shortTE="F";uid="e5c55dc3-01aa-44b3-9693-97342a2277ee"
CABPRJ010000505.1	RepeatMasker	LINE/RTE-BovB	215424	215618	771	-	.	ID="RND-6_FAMILY-1218";Tend="1698";Tstart="1501";shortTE="F";uid="c6697548-8dff-4c06-9fd5-00c9c7232d5e"
CABPRJ010000505.1	RepeatMasker	DNA	540186	540308	697	-	.	ID="RND-6_FAMILY-15871";Tend="1586";Tstart="1464";shortTE="F";uid="cc7f5376-ccc5-43ef-a48d-98b7e9ffe3d2"
CABPRJ010000505.1	RepeatMasker	Unknown	498341	498624	1439	-	.	ID="RND-5_FAMILY-11918";Tend="1184";Tstart="922";shortTE="F";uid="5b7b9281-65ad-4947-b756-bacc209183fa"
CABPRJ010000505.1	RepeatMasker	DNA/hAT-Tip100	464016	464193	955	-	.	ID="RND-5_FAMILY-158";Tend="879";Tstart="713";shortTE="F";uid="3101db60-8496-4b75-a89f-a48bdc7f835b"
CABPRJ010000505.1	RepeatMasker	DNA/hAT-Blackjack	526784	526914	444	-	.	ID="rnd-5_family-3955";Tend="994";Tstart="891";shortTE="F";uid="24820f2d-659d-40b8-b516-ffdf95f31c2a"
CABPRJ010000505.1	RepeatMasker	Retroposon?	68253	68457	915	-	.	ID="RND-1_FAMILY-193";Tend="1088";Tstart="852";shortTE="F";uid="c8f21d9b-8536-47b2-9d3c-92127f2c483b"
CABPRJ010000505.1	RepeatMasker	DNA/hAT-Ac	592521	593253	3889	-	.	ID="RND-5_FAMILY-2228";Tend="1564";Tstart="873";shortTE="F";uid="08dd43a1-7c73-4957-8f2e-4ef1c5e87ca5"
CABPRJ010000505.1	RepeatMasker	Retroposon?	54908	55059	594	-	.	ID="RND-4_FAMILY-241";Tend="1801";Tstart="1655";shortTE="F";uid="8f786ee6-f1f0-4faa-848b-bda92b935472"
CABPRJ010000505.1	RepeatMasker	DNA	176811	177034	718	-	.	ID="TTAA2B_AP";Tend="225";Tstart="1";shortTE="F";uid="eb97aee8-05a3-4888-bbe5-350f73d26df6"
CABPRJ010000505.1	RepeatMasker	DNA/Ginger-1	14518	14917	594	-	.	ID="RND-4_FAMILY-145";Tend="1372";Tstart="988";shortTE="F";uid="d552b903-3c98-4469-8fc6-f56c1ff84fa3"
CABPRJ010000505.1	RepeatMasker	Unknown	75670	76089	1489	-	.	ID="RND-6_FAMILY-12310";Tend="1391";Tstart="910";shortTE="F";uid="9c9f7561-2890-4fce-ae95-8e15cbff0da7"
CABPRJ010000505.1	RepeatMasker	Retroposon?	218768	218923	442	-	.	ID="RND-5_FAMILY-7401";Tend="1027";Tstart="872";shortTE="F";uid="06b4eb59-c546-4cd9-af74-081273e62652"
CABPRJ010000505.1	RepeatMasker	Retroposon?	415282	415451	429	-	.	ID="RND-4_FAMILY-241";Tend="1793";Tstart="1638";shortTE="F";uid="6179d599-877a-4a5f-831f-a03e3082e149"
CABPRJ010000505.1	RepeatMasker	Unknown	157562	158004	1355	-	.	ID="RND-6_FAMILY-3236";Tend="1447";Tstart="889";shortTE="F";uid="58a56bcd-7999-42ac-8171-5f518e2d18fd"
CABPRJ010000505.1	RepeatMasker	LTR/Gypsy	737848	737958	498	-	.	ID="GYPSY-24_DEL-I";Tend="2821";Tstart="2711";shortTE="F";uid="0458d0ea-9654-47a0-bdba-17e5a1459d8d"
CABPRJ010000505.1	RepeatMasker	DNA	685066	685534	2228	-	.	ID="RND-6_FAMILY-12379";Tend="1341";Tstart="898";shortTE="F";uid="db1af3b1-3f27-4777-bf31-bf19c8720186"
CABPRJ010000505.1	RepeatMasker	Retroposon?	278491	278640	625	-	.	ID="RND-4_FAMILY-241";Tend="1761";Tstart="1612";shortTE="F";uid="d38fb429-8675-4354-aa40-4ffd13c48afd"
CABPRJ010000505.1	RepeatMasker	DNA/MULE-MuDR	495958	496190	941	-	.	ID="RND-6_FAMILY-271";Tend="1528";Tstart="1295";shortTE="F";uid="6f147a8b-626c-4bc3-b4e2-15657065fba5"
CABPRJ010000505.1	RepeatMasker	DNA/Ginger-1	463187	463632	2157	-	.	ID="RND-6_FAMILY-406";Tend="1115";Tstart="647";shortTE="F";uid="957da603-1c93-4cce-bb7e-b82c85490cca"
CABPRJ010000505.1	RepeatMasker	Unknown	392950	393152	455	-	.	ID="RND-6_FAMILY-5446";Tend="1523";Tstart="1327";shortTE="F";uid="b3b35d2e-081a-4071-9a0d-4d7054492763"
CABPRJ010000505.1	RepeatMasker	Retroposon?	534280	534677	2381	-	.	ID="RND-6_FAMILY-14413";Tend="1364";Tstart="956";shortTE="F";uid="62e0e6a8-17b6-4564-9dce-2f64d3bca007"
CABPRJ010000505.1	RepeatMasker	DNA/Ginger-1	368664	369107	1939	-	.	ID="rnd-4_family-145";Tend="1526";Tstart="936";shortTE="F";uid="a6f1e51e-f1f5-42cc-820c-9ec953b836a8"
CABPRJ010000505.1	RepeatMasker	DNA/Ginger-1	228177	228998	1509	-	.	ID="RND-5_FAMILY-95";Tend="1703";Tstart="920";shortTE="F";uid="64e7967c-9c5d-4492-8d22-beb8adfe38f2"
CABPRJ010000505.1	RepeatMasker	Retroposon?	160929	161537	2405	-	.	ID="RND-6_FAMILY-60";Tend="1266";Tstart="776";shortTE="F";uid="79cb5616-7a60-47c7-a9fc-0343c0873fb2"
CABPRJ010000505.1	RepeatMasker	Retroposon?	262721	263131	2182	-	.	ID="RND-5_FAMILY-8932";Tend="1349";Tstart="925";shortTE="F";uid="ffe4915a-fcfb-4868-9d15-469fa06e2a1f"
CABPRJ010000505.1	RepeatMasker	Unknown	433998	434443	1744	-	.	ID="RND-6_FAMILY-15083";Tend="1813";Tstart="1456";shortTE="F";uid="858557bb-f39b-443b-b269-b63d9d64b0e6"
CABPRJ010000505.1	RepeatMasker	Retroposon?	5503	6279	2080	-	.	ID="RND-6_FAMILY-970";Tend="2060";Tstart="1078";shortTE="F";uid="ee90a471-a496-4629-b42c-68925438eabe"
CABPRJ010000505.1	RepeatMasker	DNA/Ginger-1	636229	636867	2313	-	.	ID="RND-5_FAMILY-95";Tend="1612";Tstart="917";shortTE="F";uid="549f85af-0745-4ebe-ab61-4f1ce75412d0"
CABPRJ010000505.1	RepeatMasker	Retroposon?	274686	274877	561	-	.	ID="RND-6_FAMILY-3029";Tend="1970";Tstart="1782";shortTE="F";uid="6e675de5-5adc-44ed-809b-4a2cd8f0f640"
CABPRJ010000505.1	RepeatMasker	Retroposon?	459608	460084	2072	-	.	ID="RND-5_FAMILY-3149";Tend="1455";Tstart="961";shortTE="F";uid="e1e4e7d7-b512-48b1-be2c-a08da930410f"
CABPRJ010000505.1	RepeatMasker	DNA	404950	405232	1384	-	.	ID="RND-5_FAMILY-85";Tend="1196";Tstart="931";shortTE="F";uid="95d9a8bf-c801-453d-989b-81e364d73ec6"
CABPRJ010000505.1	RepeatMasker	DNA/Kolobok-E	191807	191926	796	-	.	ID="RND-6_FAMILY-82";Tend="1028";Tstart="903";shortTE="F";uid="3d8d8611-6169-491d-8be9-f85b9baab5bc"
CABPRJ010000505.1	RepeatMasker	DNA/Ginger-1	478987	479523	3296	-	.	ID="RND-1_FAMILY-12";Tend="1489";Tstart="920";shortTE="F";uid="5c22c6cb-65d6-4a2e-981a-1484f5d0be3b"
CABPRJ010000505.1	RepeatMasker	DNA	268062	268414	2341	-	.	ID="RND-5_FAMILY-85";Tend="1264";Tstart="914";shortTE="F";uid="a5eb2908-ad6c-4448-a297-c1dcd971db00"
CABPRJ010000505.1	RepeatMasker	LTR/Gypsy	528284	528620	522	-	.	ID="GYPSY-5_PBA-I";Tend="3468";Tstart="3167";shortTE="F";uid="3ad39589-4e54-409c-a9e8-53f403795dd6"
CABPRJ010000505.1	RepeatMasker	DNA/Kolobok-E	508545	508694	1146	-	.	ID="RND-5_FAMILY-3481";Tend="1115";Tstart="964";shortTE="F";uid="e2a158af-12b1-4393-b1f5-8e76cb2afc0a"
CABPRJ010000505.1	RepeatMasker	Retroposon?	630719	631230	1678	-	.	ID="RND-1_FAMILY-35";Tend="1851";Tstart="1357";shortTE="F";uid="9c50c5c9-d758-4e2e-8e78-eb948ecc9ac1"
CABPRJ010000505.1	RepeatMasker	DNA/TcMar-Tigger	102718	102889	1042	-	.	ID="RND-4_FAMILY-5218";Tend="1082";Tstart="915";shortTE="F";uid="f7863a98-4308-439f-9cd1-f138d6529b25"
CABPRJ010000505.1	RepeatMasker	DNA/Ginger-1	58180	58287	459	-	.	ID="RND-4_FAMILY-145";Tend="1097";Tstart="988";shortTE="F";uid="a076b2c1-2130-4e86-8f87-3ef319d2bf38"
CABPRJ010000505.1	RepeatMasker	RC/Helitron	496808	497021	895	-	.	ID="RND-6_FAMILY-16447";Tend="1259";Tstart="1033";shortTE="F";uid="9d4e1ff9-4299-484b-a968-78bda8bace54"
CABPRJ010000505.1	RepeatMasker	RC/Helitron	224261	224751	2687	-	.	ID="RND-6_FAMILY-10111";Tend="1332";Tstart="833";shortTE="F";uid="672821c8-ae17-4d7b-8f0a-46e92e59f6d9"
CABPRJ010000505.1	RepeatMasker	DNA/hAT-Tip100	509110	509437	1780	-	.	ID="RND-6_FAMILY-9406";Tend="1267";Tstart="944";shortTE="F";uid="433e36b1-ddf3-4ee6-a4ed-122f691293f0"
CABPRJ010000505.1	RepeatMasker	RC/Helitron	660757	661008	1179	-	.	ID="RND-1_FAMILY-88";Tend="1123";Tstart="894";shortTE="F";uid="88e8d833-1ec1-4cb7-8de3-c75e81a36ba7"
CABPRJ010000505.1	RepeatMasker	Retroposon?	290608	290923	465	-	.	ID="RND-4_FAMILY-241";Tend="1215";Tstart="912";shortTE="F";uid="79adc777-db4e-40b2-883d-16543112699f"
CABPRJ010000505.1	RepeatMasker	DNA/TcMar-Mariner	89048	90727	2512	-	.	ID="RND-6_FAMILY-27590";Tend="1638";Tstart="4";shortTE="F";uid="9da5419d-4267-4325-a647-104f7e08c8a8"
CABPRJ010000505.1	RepeatMasker	Unknown	133590	134911	2455	-	.	ID="RND-5_FAMILY-3609";TEgroup="ctg_505%7CRND-5_FAMILY-3609%7C1";Tend="1388";Tstart="247";shortTE="F";uid="8784602d-ce4d-4322-b366-454e1ce2bad2"
CABPRJ010000505.1	RepeatMasker	DNA	118045	118162	439	-	.	ID="RND-6_FAMILY-15871";Tend="1183";Tstart="1051";shortTE="F";uid="2c2876f5-273a-4759-9751-5189c718af91"
CABPRJ010000505.1	RepeatMasker	Unknown	774176	774296	620	-	.	ID="RND-6_FAMILY-5446";Tend="1441";Tstart="1211";shortTE="F";uid="37f2bb46-434a-467c-8948-fda6ec45f553"
CABPRJ010000505.1	RepeatMasker	Unknown	564929	565434	2432	-	.	ID="RND-5_FAMILY-2002";Tend="1397";Tstart="865";shortTE="F";uid="1e5476e0-54c5-4ded-8383-7b5a2eef6da1"
CABPRJ010000505.1	RepeatMasker	DNA/MULE-MuDR	107276	107535	860	-	.	ID="MUDR3X_AP";Tend="1792";Tstart="1544";shortTE="F";uid="d3a446cc-a679-4dd4-87c8-bc54cf8f1bc7"
CABPRJ010000505.1	RepeatMasker	DNA/Ginger-1	629686	630238	1625	-	.	ID="RND-5_FAMILY-5114";Tend="1265";Tstart="712";shortTE="F";uid="e414a665-ed70-48bc-9554-e88352a43e86"
CABPRJ010000505.1	RepeatMasker	DNA/Kolobok-E	713008	713479	812	-	.	ID="RND-5_FAMILY-2381";Tend="2264";Tstart="1728";shortTE="F";uid="8dbd8e46-3910-4676-8afb-3c8b11b60d2b"
CABPRJ010000505.1	RepeatMasker	DNA/Ginger-1	686930	687107	916	-	.	ID="RND-1_FAMILY-12";Tend="1489";Tstart="1307";shortTE="F";uid="06a32d89-bc96-438d-944e-bcb5c31180d1"
CABPRJ010000505.1	RepeatMasker	RC/Helitron	777062	777599	3313	-	.	ID="RND-5_FAMILY-5861";Tend="1588";Tstart="1033";shortTE="F";uid="9ac9d727-cf0f-4509-814a-9b318f77ad88"
CABPRJ010000505.1	RepeatMasker	DNA/Kolobok-E	650326	650677	1342	-	.	ID="RND-6_FAMILY-13202";Tend="1464";Tstart="1131";shortTE="F";uid="4df78422-b77b-4d75-b9c0-b9851faba1e7"
CABPRJ010000505.1	RepeatMasker	DNA	295584	295743	880	-	.	ID="RND-6_FAMILY-7932";Tend="1591";Tstart="1438";shortTE="F";uid="b822b283-b4dc-40c7-98ff-fb979c02c73e"
CABPRJ010000505.1	RepeatMasker	Retroposon?	59819	60523	1559	-	.	ID="RND-5_FAMILY-7401";Tend="1903";Tstart="834";shortTE="F";uid="32b8d6db-7fd6-4fb6-a15a-ffda283f1046"
CABPRJ010000505.1	RepeatMasker	DNA/Ginger-1	497094	497421	1430	-	.	ID="RND-2_FAMILY-26";Tend="1773";Tstart="1425";shortTE="F";uid="c7348bb3-dfa9-4048-a4d1-11593d4fe2ec"
CABPRJ010000505.1	RepeatMasker	Unknown	309065	309272	533	-	.	ID="RND-4_FAMILY-3145";Tend="1150";Tstart="946";shortTE="F";uid="0f96a93b-53e2-41cc-9c12-f207557c15d6"
CABPRJ010000505.1	RepeatMasker	Retroposon?	564670	564847	410	-	.	ID="RND-4_FAMILY-241";Tend="1826";Tstart="1665";shortTE="F";uid="47856af7-a272-47fd-b81c-3f53ccdab7d1"
CABPRJ010000505.1	RepeatMasker	Unknown	84966	86045	5127	-	.	ID="RND-6_FAMILY-3576";Tend="1809";Tstart="679";shortTE="F";uid="ba35b7a6-04fc-4db2-9099-328b8ac52dd2"
CABPRJ010000505.1	RepeatMasker	Retroposon?	412734	413029	1906	-	.	ID="RND-6_FAMILY-5185";Tend="943";Tstart="642";shortTE="F";uid="ba5659cd-26c0-447e-a086-7ec274f42c96"
CABPRJ010000505.1	RepeatMasker	LINE/R1	745518	746100	975	-	.	ID="SART-4_API";Tend="1586";Tstart="971";shortTE="F";uid="0720d815-f406-4f32-9301-89b39b52e9d3"
CABPRJ010000505.1	RepeatMasker	DNA	256386	256524	450	-	.	ID="TTAA22_AP";Tend="391";Tstart="261";shortTE="F";uid="3b547222-023b-46c9-8328-200d599bd568"
CABPRJ010000505.1	RepeatMasker	DNA	543570	544057	782	-	.	ID="RND-5_FAMILY-85";TEgroup="ctg_505%7CRND-5_FAMILY-85%7C2";Tend="1471";Tstart="889";shortTE="F";uid="25c6eec8-1ed5-4f78-95c1-23081640f6a6"
CABPRJ010000505.1	RepeatMasker	Retroposon?	128013	128477	1534	-	.	ID="RND-6_FAMILY-14413";Tend="1356";Tstart="840";shortTE="F";uid="cd280b5b-4abc-4111-ae64-b2f83ba859d3"
CABPRJ010000505.1	RepeatMasker	DNA/hAT	614378	614989	2105	-	.	ID="RND-6_FAMILY-10937";Tend="1264";Tstart="702";shortTE="F";uid="dfa86a0c-d709-4120-881e-e886ca6b8de5"
CABPRJ010000505.1	RepeatMasker	Unknown	271410	271690	1797	-	.	ID="RND-4_FAMILY-1082";Tend="1232";Tstart="955";shortTE="F";uid="fc7d6483-2778-4470-9540-7d1514bf9dd3"
CABPRJ010000505.1	RepeatMasker	LINE/L2	120607	120789	405	-	.	ID="RND-6_FAMILY-1726";Tend="1677";Tstart="1491";shortTE="F";uid="07ac4ad7-2c56-4a44-9ce4-6f2dd17197f2"
CABPRJ010000505.1	RepeatMasker	Unknown	465480	465728	771	-	.	ID="RND-6_FAMILY-3236";Tend="1198";Tstart="895";shortTE="F";uid="a0e5efdf-66f1-44e3-ad96-e8d5d4c34c94"
CABPRJ010000505.1	RepeatMasker	Unknown	638650	638902	817	-	.	ID="RND-6_FAMILY-23275";Tend="1219";Tstart="962";shortTE="F";uid="c1aac30d-5018-4e08-8d50-5402b8ffd24d"
CABPRJ010000505.1	RepeatMasker	DNA/Ginger-1	233722	233955	774	-	.	ID="RND-6_FAMILY-4437";Tend="1315";Tstart="1095";shortTE="F";uid="47eb379e-98b6-42d1-90de-1ee8e9731c8c"
CABPRJ010000505.1	RepeatMasker	Unknown	529539	529838	957	-	.	ID="RND-5_FAMILY-4780";Tend="1200";Tstart="936";shortTE="F";uid="8b8eaa6e-9f17-4f7d-82e9-72ca17a82bc6"
CABPRJ010000505.1	RepeatMasker	DNA/Kolobok-E	250083	250403	1838	-	.	ID="RND-6_FAMILY-13202";Tend="1255";Tstart="946";shortTE="F";uid="46da0a48-15cb-41a9-901d-3d00b4c57c43"
CABPRJ010000505.1	RepeatMasker	DNA/Kolobok-E	527483	527951	1909	-	.	ID="RND-6_FAMILY-13202";Tend="1441";Tstart="935";shortTE="F";uid="1cc6f7c1-c149-4ae8-adf7-46f429320a74"
CABPRJ010000505.1	RepeatMasker	DNA/Kolobok-E	92196	92399	560	-	.	ID="RND-6_FAMILY-5146";Tend="1071";Tstart="855";shortTE="F";uid="3efc1385-a9cc-4f89-ba1e-d08a8ca1af9c"
CABPRJ010000505.1	RepeatMasker	Retroposon?	486149	486421	912	-	.	ID="RND-5_FAMILY-4854";Tend="2870";Tstart="2624";shortTE="F";uid="b541fe49-d8b6-411a-800c-07c5f509ea35"
CABPRJ010000505.1	RepeatMasker	Unknown	139052	139222	1288	-	.	ID="RND-6_FAMILY-997";Tend="2110";Tstart="1940";shortTE="F";uid="1150d4f3-e0ed-4229-875a-96eff6d21369"
CABPRJ010000505.1	RepeatMasker	DNA/Ginger-1	375238	375429	1078	-	.	ID="RND-4_FAMILY-145";Tend="1396";Tstart="649";shortTE="F";uid="bce291be-7930-49be-85b3-fbf83996cf0c"
CABPRJ010000505.1	RepeatMasker	Unknown	688562	688740	699	-	.	ID="RND-5_FAMILY-1594";TEgroup="ctg_505%7CRND-5_FAMILY-1594%7C1";Tend="1338";Tstart="774";shortTE="F";uid="6dae1f4a-6a67-4f0a-a84e-1166d9be55c0"
CABPRJ010000505.1	RepeatMasker	DNA/hAT-Tip100	605207	605394	464	-	.	ID="RND-6_FAMILY-16905";Tend="1329";Tstart="1133";shortTE="F";uid="cb94e58f-e8fe-40cf-a6fe-acb3b224989b"
CABPRJ010000505.1	RepeatMasker	RC/Helitron	651689	652117	723	-	.	ID="RND-5_FAMILY-5861";TEgroup="ctg_505%7CRND-5_FAMILY-5861%7C2";Tend="1211";Tstart="833";shortTE="F";uid="c7ae7fa4-0f0c-4db2-9239-6aaf8a93e239"
CABPRJ010000505.1	RepeatMasker	DNA/Ginger-1	689339	689677	514	-	.	ID="RND-5_FAMILY-95";Tend="1258";Tstart="931";shortTE="F";uid="7141e055-9b99-4f49-bdac-d73968b1b12d"
CABPRJ010000505.1	RepeatMasker	Retroposon?	241280	241442	649	-	.	ID="RND-4_FAMILY-241";Tend="1489";Tstart="1311";shortTE="F";uid="5e6ff2d0-b2ff-4219-a5dd-fbc23d4c8451"
CABPRJ010000505.1	RepeatMasker	DNA	170867	171020	496	-	.	ID="RND-5_FAMILY-2609";Tend="1470";Tstart="1319";shortTE="F";uid="2ecd8d75-f497-445c-9fe1-5792e60b1b5b"
CABPRJ010000505.1	RepeatMasker	Retroposon?	548966	549251	1975	-	.	ID="RND-1_FAMILY-1";Tend="1332";Tstart="1058";shortTE="F";uid="47344194-a2b8-497c-9e23-f9b785bc1d4e"
CABPRJ010000505.1	RepeatMasker	LINE/Penelope	776571	776728	1091	-	.	ID="RND-3_FAMILY-217";Tend="2096";Tstart="1938";shortTE="F";uid="8f0a8922-0cea-43ff-97e0-c2b516f86494"
CABPRJ010000505.1	RepeatMasker	DNA/Ginger-1	165891	166113	792	-	.	ID="RND-2_FAMILY-26";Tend="1942";Tstart="1723";shortTE="F";uid="93313af7-9741-4bdd-93ba-71d8b5a8f35f"
CABPRJ010000505.1	RepeatMasker	DNA/TcMar-Mariner	523202	524132	8071	-	.	ID="RND-1_FAMILY-201";Tend="1867";Tstart="925";shortTE="F";uid="3f13d051-0170-4286-b6e8-c84bee3a0e64"
CABPRJ010000505.1	RepeatMasker	Retroposon?	491490	491803	890	-	.	ID="RND-5_FAMILY-3149";Tend="1211";Tstart="1048";shortTE="F";uid="018b3e4d-579a-465d-bc15-a7a7183af5b0"
CABPRJ010000505.1	RepeatMasker	RC/Helitron	501474	502164	4065	-	.	ID="RND-6_FAMILY-10750";Tend="1468";Tstart="792";shortTE="F";uid="3b1befad-499e-44cc-b9c1-9c54f30d2ec0"
CABPRJ010000505.1	RepeatMasker	DNA/Kolobok-E	139219	139672	2703	-	.	ID="RND-6_FAMILY-13202";Tend="1403";Tstart="950";shortTE="F";uid="5eb61e45-79ad-4f06-aca9-e2f563f70f8a"
CABPRJ010000505.1	RepeatMasker	DNA/Ginger-1	301325	301570	1071	-	.	ID="RND-4_FAMILY-237";Tend="1671";Tstart="1450";shortTE="F";uid="b3a5d085-c162-4dc6-81c1-ec25b93d7b24"
CABPRJ010000505.1	RepeatMasker	DNA	369098	369249	494	-	.	ID="RND-6_FAMILY-3139";Tend="1600";Tstart="1442";shortTE="F";uid="ba230824-aeea-4823-b009-690e8fcbcd4a"
CABPRJ010000505.1	RepeatMasker	Retroposon?	311241	311379	426	-	.	ID="RND-6_FAMILY-970";Tend="1730";Tstart="1155";shortTE="F";uid="89439503-6668-4aba-b7ce-d300b386395f"
CABPRJ010000505.1	RepeatMasker	Retroposon?	484611	484844	750	-	.	ID="RND-4_FAMILY-241";Tend="1760";Tstart="1501";shortTE="F";uid="6ed540df-deae-4fc6-a715-f0733cbd0585"
CABPRJ010000505.1	RepeatMasker	DNA/Ginger-1	774294	774816	3437	-	.	ID="RND-1_FAMILY-12";Tend="1487";Tstart="919";shortTE="F";uid="e6a9093f-6655-4d07-8906-6b1c9c3a290f"
CABPRJ010000505.1	RepeatMasker	Unknown	72035	72358	918	-	.	ID="RND-4_FAMILY-1509";Tend="1262";Tstart="920";shortTE="F";uid="58fb511a-a7cd-4b61-b3a1-76fff169c192"
CABPRJ010000505.1	RepeatMasker	DNA/PIF-Spy	169872	169980	438	-	.	ID="ISL2EU-3N1_CFL";Tend="576";Tstart="465";shortTE="F";uid="a43c03c4-a034-4154-8c05-c87a92a03238"
CABPRJ010000505.1	RepeatMasker	Unknown	738003	738337	414	-	.	ID="RND-6_FAMILY-23275";TEgroup="ctg_505%7CRND-6_FAMILY-23275%7C1";Tend="1147";Tstart="970";shortTE="F";uid="ddcc5ab9-4819-45e6-9b82-01a76964138a"
CABPRJ010000505.1	RepeatMasker	Retroposon?	67254	67370	676	-	.	ID="RND-4_FAMILY-241";Tend="1462";Tstart="1347";shortTE="F";uid="744d2a94-d3eb-4b1b-b5bf-d99c7fe8b09a"
CABPRJ010000505.1	RepeatMasker	DNA/hAT	72343	72666	445	-	.	ID="RND-6_FAMILY-2017";TEgroup="ctg_505%7CRND-6_FAMILY-2017%7C1";Tend="1312";Tstart="794";shortTE="F";uid="c36cb2ee-f193-4eb5-bfef-c83a01b8ea91"
CABPRJ010000505.1	RepeatMasker	Unknown	239207	239521	1102	-	.	ID="RND-6_FAMILY-23275";Tend="1288";Tstart="934";shortTE="F";uid="4dc6d802-549e-4c00-8976-704e4afba0ab"
CABPRJ010000505.1	RepeatMasker	Unknown	725612	726229	3970	-	.	ID="RND-5_FAMILY-2772";Tend="1484";Tstart="851";shortTE="F";uid="c4338fdf-24bc-4607-aaeb-a747d748dadf"
CABPRJ010000505.1	RepeatMasker	DNA/hAT	471032	471249	1402	-	.	ID="RND-4_FAMILY-312";Tend="1639";Tstart="1421";shortTE="F";uid="2e2ea924-7fa0-4c7c-a6da-a906968bd24d"
CABPRJ010000505.1	RepeatMasker	DNA/Kolobok-E	375738	375840	491	-	.	ID="rnd-1_family-28";Tend="1644";Tstart="1541";shortTE="F";uid="6ea44cbf-b021-4cac-9f86-2df15f1473a2"
CABPRJ010000505.1	RepeatMasker	Retroposon?	417288	417541	616	-	.	ID="RND-5_FAMILY-3149";Tend="1470";Tstart="1235";shortTE="F";uid="ab4dfd10-3a07-484c-b35a-29c96d2fd065"
CABPRJ010000505.1	RepeatMasker	DNA/Ginger-1	486855	487474	1338	-	.	ID="RND-5_FAMILY-95";Tend="1715";Tstart="1067";shortTE="F";uid="e2d797ea-2fab-4f42-8ac8-2d5b7ce5cb83"
CABPRJ010000505.1	RepeatMasker	DNA/Ginger-1	370877	371228	1484	-	.	ID="RND-1_FAMILY-12";Tend="1348";Tstart="927";shortTE="F";uid="6001e7ca-e17f-4618-8ed4-8d1d7b8fd7e7"
CABPRJ010000505.1	RepeatMasker	DNA/Ginger-1	423662	424277	3214	-	.	ID="RND-4_FAMILY-465";Tend="1433";Tstart="847";shortTE="F";uid="8a4bb476-a528-456c-bc25-0751164490b3"
CABPRJ010000505.1	RepeatMasker	DNA/Ginger-1	774855	775138	1027	-	.	ID="RND-5_FAMILY-95";Tend="1480";Tstart="1183";shortTE="F";uid="e2f27417-84d9-440c-a971-339c44de7463"
CABPRJ010000505.1	RepeatMasker	DNA/Ginger-1	378635	378901	914	-	.	ID="RND-6_FAMILY-35072";Tend="1292";Tstart="1020";shortTE="F";uid="5c93cd16-46ec-4dfc-9641-ae6fcaaab447"
CABPRJ010000505.1	RepeatMasker	Retroposon?	427421	427710	842	-	.	ID="RND-4_FAMILY-241";Tend="1797";Tstart="1499";shortTE="F";uid="301169ae-32ea-40eb-8ff9-546c2ac75806"
CABPRJ010000505.1	RepeatMasker	DNA/hAT-Tip100	508695	508800	968	-	.	ID="RND-6_FAMILY-7682";Tend="1367";Tstart="1157";shortTE="F";uid="cfc5c1ca-79c4-4b57-9f02-79e6e9bfe6fd"
CABPRJ010000505.1	RepeatMasker	DNA/hAT-Charlie	520046	520384	1577	-	.	ID="RND-5_FAMILY-3557";Tend="1280";Tstart="952";shortTE="F";uid="27cbc978-52c3-4b11-a034-fb246b8d3c99"
CABPRJ010000505.1	RepeatMasker	Retroposon?	271961	272188	1057	-	.	ID="RND-4_FAMILY-241";Tend="1794";Tstart="1563";shortTE="F";uid="d82cb47b-6514-41b8-a850-7d943ee036bd"
CABPRJ010000505.1	RepeatMasker	DNA/hAT-hATm	113987	114166	464	-	.	ID="RND-6_FAMILY-12325";Tend="1568";Tstart="1389";shortTE="F";uid="6b9ed669-03f2-497c-9c3c-8e0e892a9a1f"
CABPRJ010000505.1	RepeatMasker	Retroposon?	591598	591889	460	-	.	ID="RND-1_FAMILY-35";Tend="1428";Tstart="1149";shortTE="F";uid="6ae0eb02-1bd1-4574-ab56-4a4c49b8a05a"
CABPRJ010000505.1	RepeatMasker	Unknown	710118	710323	859	-	.	ID="RND-4_FAMILY-1422";Tend="1130";Tstart="928";shortTE="F";uid="ca4b4ed7-e977-4421-b3f7-d5b3953d500b"
CABPRJ010000505.1	RepeatMasker	DNA/Ginger-1	609490	609609	518	-	.	ID="RND-5_FAMILY-95";Tend="1720";Tstart="1599";shortTE="F";uid="5fc0e6b6-a764-474f-90ad-f14e0a47dedb"
CABPRJ010000505.1	RepeatMasker	DNA/Ginger-1	761529	762000	808	-	.	ID="rnd-5_family-95";Tend="1392";Tstart="676";shortTE="F";uid="4efc309d-8d18-463f-9e2b-1fea73097bd4"
CABPRJ010000505.1	RepeatMasker	DNA/Kolobok-E	266030	266720	3338	-	.	ID="RND-5_FAMILY-3481";Tend="1607";Tstart="930";shortTE="F";uid="48a173fa-8813-4239-bbbb-3bcc93032e8c"
CABPRJ010000505.1	RepeatMasker	DNA/hAT-Tip100	17691	17897	1558	-	.	ID="RND-5_FAMILY-1618";Tend="1308";Tstart="1103";shortTE="F";uid="e54a8521-ff26-4b7e-88d0-b5128c32af4c"
CABPRJ010000505.1	RepeatMasker	DNA/hAT-Tip100	442631	442915	1202	-	.	ID="RND-5_FAMILY-3499";Tend="1213";Tstart="936";shortTE="F";uid="81d913b1-a0ea-4de7-8b01-331a4bcf496f"
CABPRJ010000505.1	RepeatMasker	DNA	427823	427991	626	-	.	ID="RND-6_FAMILY-3139";Tend="1609";Tstart="1443";shortTE="F";uid="d525cca8-0281-4490-acb5-797b99d2aa5a"
CABPRJ010000505.1	RepeatMasker	DNA/Ginger-1	268865	269093	1202	-	.	ID="RND-4_FAMILY-145";Tend="1316";Tstart="1087";shortTE="F";uid="5e314b86-b7b5-43a1-a653-b592ea706045"
CABPRJ010000505.1	RepeatMasker	DNA	655337	655527	848	-	.	ID="rnd-3_family-383";Tend="1071";Tstart="802";shortTE="F";uid="3f7d971c-de3d-4846-b9c7-e6ccdc22616e"
CABPRJ010000505.1	RepeatMasker	Unknown	568952	569255	815	-	.	ID="RND-1_FAMILY-63";Tend="1179";Tstart="905";shortTE="F";uid="4d084649-9f82-4836-9d24-41cb0dbba517"
CABPRJ010000505.1	RepeatMasker	DNA/Ginger-1	567535	568177	1256	-	.	ID="rnd-5_family-95";Tend="1706";Tstart="804";shortTE="F";uid="690a5468-e607-4ad8-89ac-d0794dfb4b12"
CABPRJ010000505.1	RepeatMasker	DNA/hAT-Tip100	1985	2231	1503	-	.	ID="RND-6_FAMILY-8400";Tend="2087";Tstart="1827";shortTE="F";uid="9f48e635-2dd2-4ab5-adbc-08b36d62a212"
CABPRJ010000505.1	RepeatMasker	Retroposon?	18012	18268	768	-	.	ID="RND-1_FAMILY-3";Tend="1659";Tstart="1397";shortTE="F";uid="a835ff66-26f3-4f60-a46a-02f07267153f"
CABPRJ010000505.1	RepeatMasker	DNA/hAT-hATm	603186	603351	516	-	.	ID="HAT-4C_AP";Tend="222";Tstart="59";shortTE="F";uid="094b8bbe-93c6-4986-aa82-d9a73b9a9ea5"
CABPRJ010000505.1	RepeatMasker	Unknown	4809	5298	2183	-	.	ID="RND-1_FAMILY-98";Tend="1622";Tstart="1084";shortTE="F";uid="f8435651-18d6-47c8-926b-2801e5769a7a"
CABPRJ010000505.1	RepeatMasker	Retroposon?	213394	214105	2667	-	.	ID="RND-5_FAMILY-7470";Tend="1779";Tstart="1156";shortTE="F";uid="e266d404-a1c8-4bd8-832c-ae8ec8eccf13"
CABPRJ010000505.1	RepeatMasker	Retroposon?	622758	623117	442	-	.	ID="RND-6_FAMILY-970";Tend="1929";Tstart="1432";shortTE="F";uid="adfd7cc9-58f0-439b-bd3c-066a9555bb1f"
CABPRJ010000505.1	RepeatMasker	Retroposon?	40877	41208	767	-	.	ID="RND-6_FAMILY-60";Tend="2311";Tstart="1143";shortTE="F";uid="34d97533-9def-438d-b315-27536d2e4118"
CABPRJ010000505.1	RepeatMasker	Unknown	19654	20020	1863	-	.	ID="RND-6_FAMILY-11785";Tend="1588";Tstart="1158";shortTE="F";uid="b088b420-ee20-4b75-bf5c-fb95d02c4b5c"
CABPRJ010000505.1	RepeatMasker	DNA/hAT-Charlie	439173	439471	608	-	.	ID="RND-5_FAMILY-2808";TEgroup="ctg_505%7CRND-5_FAMILY-2808%7C1";Tend="1372";Tstart="955";shortTE="F";uid="c9c78207-a862-4654-b87d-e6796facf94f"
CABPRJ010000505.1	RepeatMasker	Retroposon?	218209	218429	565	-	.	ID="RND-5_FAMILY-8932";Tend="1346";Tstart="1132";shortTE="F";uid="8a88f296-b08a-48e7-bf4d-d43c606e015b"
CABPRJ010000505.1	RepeatMasker	LINE/RTE-BovB	619874	620062	548	-	.	ID="RND-1_FAMILY-79";Tend="1779";Tstart="1577";shortTE="F";uid="0b437909-273b-4515-9f76-004868e160fb"
CABPRJ010000505.1	RepeatMasker	Unknown	538914	539284	2133	-	.	ID="RND-1_FAMILY-20";Tend="1647";Tstart="1261";shortTE="F";uid="422808cb-15ad-4c14-ad46-f53dbb35bf3b"
CABPRJ010000505.1	RepeatMasker	Unknown	512195	512374	412	-	.	ID="RND-6_FAMILY-6895";Tend="1074";Tstart="877";shortTE="F";uid="7bbb8c58-936a-4a6a-a928-c550bc272c19"
CABPRJ010000505.1	RepeatMasker	DNA/Ginger-1	607603	608058	2339	-	.	ID="RND-5_FAMILY-95";Tend="1704";Tstart="1247";shortTE="F";uid="1c1061b9-68cf-49f1-8730-7b3b5581b8e0"
CABPRJ010000505.1	RepeatMasker	DNA/hAT	33106	33533	2481	-	.	ID="RND-5_FAMILY-414";Tend="1410";Tstart="938";shortTE="F";uid="725ed62e-a71c-45e9-9ebe-09b10c61d147"
CABPRJ010000505.1	RepeatMasker	DNA/Ginger-1	543041	543384	2112	-	.	ID="RND-1_FAMILY-12";Tend="1489";Tstart="1147";shortTE="F";uid="e52b500b-e4a0-454f-8fc9-c9a483fdb548"
CABPRJ010000505.1	RepeatMasker	DNA/hAT-Tip100	19460	19658	531	-	.	ID="RND-6_FAMILY-7682";Tend="1319";Tstart="1139";shortTE="F";uid="a7df390e-71e0-4106-ad12-1470175d77d8"
CABPRJ010000505.1	RepeatMasker	LINE/I-Jockey	757099	757745	2078	-	.	ID="RND-5_FAMILY-558";Tend="1938";Tstart="1273";shortTE="F";uid="50dcef0a-6a90-4d17-bdfc-3d2aef1c0806"
CABPRJ010000505.1	RepeatMasker	Unknown	101923	102169	879	-	.	ID="RND-6_FAMILY-23275";Tend="1245";Tstart="1053";shortTE="F";uid="77e3e016-8711-4372-bd87-cf75c5d1dde1"
CABPRJ010000505.1	RepeatMasker	Retroposon?	43129	43678	1081	-	.	ID="RND-5_FAMILY-7401";Tend="1488";Tstart="958";shortTE="F";uid="16560a9a-d4e7-474b-a2e8-d115bdd326cd"
CABPRJ010000505.1	RepeatMasker	DNA/Kolobok-T2	340043	340242	497	-	.	ID="REP-4_PBA";Tend="662";Tstart="478";shortTE="F";uid="9fc4744a-abcf-4798-855b-ab17680af3aa"
CABPRJ010000505.1	RepeatMasker	Retroposon?	544053	544229	910	-	.	ID="RND-5_FAMILY-3149";Tend="1139";Tstart="967";shortTE="F";uid="66330313-d071-42aa-8768-58e62e77742a"
CABPRJ010000505.1	RepeatMasker	DNA/Ginger-1	659189	659914	3457	-	.	ID="rnd-5_family-95";Tend="1694";Tstart="951";shortTE="F";uid="5a7516df-b9a3-498d-a8e3-1a244a07ded2"
CABPRJ010000505.1	RepeatMasker	DNA/hAT-Tip100	300423	300836	2852	-	.	ID="RND-6_FAMILY-8400";Tend="1236";Tstart="834";shortTE="F";uid="a03683fe-8184-41a0-b533-cb287c3d158f"
CABPRJ010000505.1	RepeatMasker	Retroposon?	547411	547596	427	-	.	ID="RND-4_FAMILY-241";Tend="803";Tstart="613";shortTE="F";uid="41898500-774f-470d-aa5e-06d857176cef"
CABPRJ010000505.1	RepeatMasker	DNA/Ginger-1	264449	265184	1488	-	.	ID="RND-5_FAMILY-95";Tend="1677";Tstart="922";shortTE="F";uid="985a8a8b-d252-4abd-88b7-4a1a0d827c54"
CABPRJ010000505.1	RepeatMasker	LINE/R1	744838	745314	672	-	.	ID="SART-4_API";Tend="3658";Tstart="3145";shortTE="F";uid="efe447e3-e6ce-4248-b040-800652eaea2c"
CABPRJ010000505.1	RepeatMasker	Unknown	670509	671072	1041	-	.	ID="RND-6_FAMILY-30469";Tend="1446";Tstart="987";shortTE="F";uid="ba57a5fd-3863-40cb-8ef5-7ba8bc8f35a4"
CABPRJ010000505.1	RepeatMasker	Unknown	573925	574562	2016	-	.	ID="RND-5_FAMILY-2355";Tend="1538";Tstart="857";shortTE="F";uid="55648d37-94dc-4d52-9453-addec44ae53a"
CABPRJ010000505.1	RepeatMasker	DNA/Ginger-1	504708	505039	1041	-	.	ID="RND-4_FAMILY-145";Tend="1242";Tstart="952";shortTE="F";uid="dd6e269c-534e-4d15-9b18-94b8b6ca0449"
CABPRJ010000505.1	RepeatMasker	DNA/hAT-Tip100	229747	230304	1955	-	.	ID="RND-6_FAMILY-16860";Tend="1309";Tstart="760";shortTE="F";uid="79fa93b5-9668-404b-a893-62de68505715"
CABPRJ010000505.1	RepeatMasker	Unknown	196823	197318	2049	-	.	ID="RND-6_FAMILY-25481";Tend="1286";Tstart="794";shortTE="F";uid="7bc9d128-755d-43fd-8e7f-24bd21aa897e"
CABPRJ010000505.1	RepeatMasker	RC/Helitron	641876	642027	451	-	.	ID="RND-6_FAMILY-4293";Tend="1377";Tstart="1232";shortTE="F";uid="c8372bc2-8c25-461d-952b-83779774246b"
CABPRJ010000505.1	RepeatMasker	Retroposon?	507310	508472	6274	-	.	ID="RND-6_FAMILY-5185";Tend="2036";Tstart="784";shortTE="F";uid="1e5aa9be-97cc-46b2-8f4f-66f2298d2cf9"
CABPRJ010000505.1	RepeatMasker	Unknown	612787	613291	1546	-	.	ID="RND-4_FAMILY-524";Tend="1453";Tstart="965";shortTE="F";uid="ac8bfaf2-24d3-4abd-b922-98741c234567"
CABPRJ010000505.1	RepeatMasker	Retroposon?	123751	123947	583	-	.	ID="RND-6_FAMILY-14413";Tend="1341";Tstart="1137";shortTE="F";uid="a069cdec-acc6-4e25-9099-18c10bba4cf3"
CABPRJ010000505.1	RepeatMasker	LINE/L2	478280	478861	412	-	.	ID="RND-6_FAMILY-9204";Tend="1769";Tstart="1163";shortTE="F";uid="123aafad-b7fe-4a87-bdf2-af8613557e73"
CABPRJ010000505.1	RepeatMasker	DNA	471234	471600	2480	-	.	ID="RND-6_FAMILY-8590";Tend="1327";Tstart="958";shortTE="F";uid="16d17948-1d63-42af-9303-ca3b6c5c2456"
CABPRJ010000505.1	RepeatMasker	LINE/RTE-BovB	260357	260620	511	-	.	ID="RND-1_FAMILY-79";Tend="1780";Tstart="1493";shortTE="F";uid="03326754-9b76-4b59-b8cd-438b0240854b"
CABPRJ010000505.1	RepeatMasker	Unknown	627764	627972	816	-	.	ID="RND-6_FAMILY-46130";Tend="1335";Tstart="1132";shortTE="F";uid="5377f51e-a304-4947-bccb-c29a8157af83"
CABPRJ010000505.1	RepeatMasker	Unknown	409086	409806	3266	-	.	ID="RND-6_FAMILY-11785";Tend="1588";Tstart="898";shortTE="F";uid="96799240-7608-48ab-a96c-3d81c82c79bd"
CABPRJ010000505.1	RepeatMasker	DNA/Ginger-1	420676	420898	634	-	.	ID="RND-2_FAMILY-26";Tend="1660";Tstart="1443";shortTE="F";uid="648595ba-d808-462e-9172-5a4f57ffeba6"
CABPRJ010000505.1	RepeatMasker	DNA/Kolobok-E	422905	423109	1225	-	.	ID="RND-5_FAMILY-3481";Tend="1614";Tstart="1397";shortTE="F";uid="22acb4c6-fe9b-454d-ac82-6d3e7c41fa81"
CABPRJ010000505.1	RepeatMasker	DNA	498007	498299	542	-	.	ID="RND-6_FAMILY-3139";Tend="1681";Tstart="1399";shortTE="F";uid="0eb1e0f3-b9d1-4892-9485-5b23d425f050"
CABPRJ010000505.1	RepeatMasker	DNA/Ginger-1	172991	173215	666	-	.	ID="RND-2_FAMILY-26";Tend="922";Tstart="695";shortTE="F";uid="8dfef231-b1bc-4fcf-aebd-e26de9d63572"
CABPRJ010000505.1	RepeatMasker	DNA/Ginger-1	563924	564434	2222	-	.	ID="RND-5_FAMILY-95";Tend="1694";Tstart="737";shortTE="F";uid="3c230279-ac0a-4287-841d-41a84dada83c"
CABPRJ010000505.1	RepeatMasker	DNA/MULE-MuDR	153016	153170	860	-	.	ID="RND-6_FAMILY-9667";Tend="861";Tstart="708";shortTE="F";uid="3601504c-84c7-4a62-9aa6-930eafafa726"
CABPRJ010000505.1	RepeatMasker	DNA	425895	426115	416	-	.	ID="ttaa2c_ap";Tend="286";Tstart="60";shortTE="F";uid="1a492366-abdf-4b6f-89cc-a3086b65eee6"
CABPRJ010000505.1	RepeatMasker	RC/Helitron	302881	303125	1185	-	.	ID="RND-6_FAMILY-16447";Tend="1580";Tstart="1330";shortTE="F";uid="c0bdfd5c-8fd0-4010-9916-74c5c21cba1a"
CABPRJ010000505.1	RepeatMasker	DNA/Ginger-1	377659	377903	520	-	.	ID="RND-2_FAMILY-26";Tend="1249";Tstart="989";shortTE="F";uid="293efc77-6595-4911-bcdb-32c8140fda64"
CABPRJ010000505.1	RepeatMasker	Retroposon?	565738	566064	1336	-	.	ID="RND-5_FAMILY-8932";Tend="1215";Tstart="920";shortTE="F";uid="ba5d282a-c50c-4bc4-9e97-e156696ddf49"
CABPRJ010000505.1	RepeatMasker	Retroposon?	522988	523182	586	-	.	ID="RND-5_FAMILY-4854";Tend="2822";Tstart="2639";shortTE="F";uid="272ebc66-9104-436d-8b2d-2e511ad00c31"
CABPRJ010000505.1	RepeatMasker	DNA/Ginger-1	625175	625326	527	-	.	ID="RND-1_FAMILY-0";Tend="1907";Tstart="1748";shortTE="F";uid="4d946614-3d80-4eca-a5b9-02d2bfcaf438"
CABPRJ010000505.1	RepeatMasker	DNA/Kolobok-E	625489	625971	2543	-	.	ID="RND-6_FAMILY-13202";Tend="1406";Tstart="944";shortTE="F";uid="510599d0-98f2-4517-93ba-7ebfb2ce70dd"
CABPRJ010000505.1	RepeatMasker	DNA/Ginger-1	696810	697056	435	-	.	ID="RND-6_FAMILY-5129";Tend="788";Tstart="548";shortTE="F";uid="0f22ff4c-b198-428c-bb46-2f67d6abe6a5"
CABPRJ010000505.1	RepeatMasker	DNA/hAT-hAT19	561293	562037	1583	-	.	ID="DNA8-79_AP";TEgroup="ctg_505%7CDNA8-79_AP%7C1";Tend="833";Tstart="1";shortTE="F";uid="a65aeecf-b7b5-47e3-ab8e-d0da546586e6"
CABPRJ010000505.1	RepeatMasker	Unknown	66089	66401	1514	-	.	ID="RND-6_FAMILY-3236";Tend="1267";Tstart="964";shortTE="F";uid="15f51c88-bc38-44a9-b562-075a02222a2a"
CABPRJ010000505.1	RepeatMasker	Retroposon?	631255	631385	559	-	.	ID="RND-6_FAMILY-13139";Tend="943";Tstart="806";shortTE="F";uid="fdf05cad-0dbe-4c52-a5a7-dd3937271803"
CABPRJ010000505.1	RepeatMasker	Retroposon?	458071	458470	1741	-	.	ID="RND-5_FAMILY-8932";Tend="1364";Tstart="911";shortTE="F";uid="195376d3-b1ca-4750-93ac-99e3c9efebfc"
CABPRJ010000505.1	RepeatMasker	DNA	486340	486524	930	-	.	ID="RND-6_FAMILY-7932";Tend="1614";Tstart="1440";shortTE="F";uid="a5a6250a-7ed0-4ba1-8b0b-7b7e81229ac0"
CABPRJ010000505.1	RepeatMasker	Unknown	763864	764172	462	-	.	ID="RND-5_FAMILY-604";Tend="1520";Tstart="1245";shortTE="F";uid="23a62f5a-a9a6-4d5a-97c3-34523bd333fe"
CABPRJ010000505.1	RepeatMasker	Unknown	528967	529141	957	-	.	ID="RND-5_FAMILY-4780";Tend="1383";Tstart="1208";shortTE="F";uid="92915bfe-af0c-4164-88b6-2cc411f03511"
CABPRJ010000505.1	RepeatMasker	DNA/Ginger-1	400008	400179	627	-	.	ID="RND-1_FAMILY-12";Tend="1079";Tstart="903";shortTE="F";uid="febeec60-3fee-44e7-bd67-8676d9085dd9"
CABPRJ010000505.1	RepeatMasker	DNA/Kolobok-E	657709	658167	2233	-	.	ID="RND-6_FAMILY-13202";Tend="1403";Tstart="955";shortTE="F";uid="8d70f989-c6dd-4a79-b0b4-294c51aadb53"
CABPRJ010000505.1	RepeatMasker	DNA	143561	143829	653	-	.	ID="ttaa2b_ap";Tend="417";Tstart="170";shortTE="F";uid="012b7fb5-11a4-4cf6-a553-a4b673886ffb"
CABPRJ010000505.1	RepeatMasker	Unknown	43707	43871	577	-	.	ID="RND-6_FAMILY-11643";Tend="1111";Tstart="923";shortTE="F";uid="0c8666e2-1ba0-4280-bd7d-e9cef452e843"
CABPRJ010000505.1	RepeatMasker	Unknown	693488	693632	423	-	.	ID="RND-6_FAMILY-5446";Tend="1493";Tstart="1353";shortTE="F";uid="83124a27-53a0-46b3-87fa-6eec99071fbe"
CABPRJ010000505.1	RepeatMasker	DNA/TcMar-Tc1	493414	494511	2429	-	.	ID="MARINER-8_BM";Tend="1377";Tstart="270";shortTE="F";uid="71e5150a-44c5-47d6-9892-23ebce0a18eb"
CABPRJ010000505.1	RepeatMasker	DNA/TcMar-Mariner	357087	357197	437	-	.	ID="mariner-n13_hsal";Tend="497";Tstart="384";shortTE="F";uid="b6e40dc5-fd99-4df9-a155-923fa923a8b3"
CABPRJ010000505.1	RepeatMasker	Retroposon?	477637	477798	920	-	.	ID="RND-5_FAMILY-7470";Tend="1306";Tstart="1184";shortTE="F";uid="1dd2e33a-b604-4fd1-bab2-965c1bc8f61b"
CABPRJ010000505.1	RepeatMasker	LTR/Gypsy	724571	724748	548	-	.	ID="GYPSY-24_DEL-I";Tend="2835";Tstart="2601";shortTE="F";uid="3d3236de-e45c-4ad8-8f4f-328c2c6636fe"
CABPRJ010000505.1	RepeatMasker	Retroposon?	539283	539683	1989	-	.	ID="RND-5_FAMILY-7470";Tend="1508";Tstart="1156";shortTE="F";uid="0ca3a121-3f18-4fbe-bab3-eb7069303bae"
CABPRJ010000505.1	RepeatMasker	LINE/L2	376991	377480	3307	-	.	ID="RND-6_FAMILY-36446";Tend="1220";Tstart="705";shortTE="F";uid="a3ad01e1-3b4f-4c0d-b3f5-a38a8516147d"
CABPRJ010000505.1	RepeatMasker	DNA	749758	749912	918	-	.	ID="RND-5_FAMILY-85";Tend="1085";Tstart="930";shortTE="F";uid="09fcf24d-57a1-4fd3-b36b-690a0e72a700"
CABPRJ010000505.1	RepeatMasker	LINE/Penelope	776730	777039	1771	-	.	ID="RND-1_FAMILY-80";Tend="1241";Tstart="925";shortTE="F";uid="3b61b7c2-2236-412a-9258-e002f5836656"
CABPRJ010000505.1	RepeatMasker	Unknown	107550	107804	752	-	.	ID="RND-5_FAMILY-7356";Tend="1185";Tstart="934";shortTE="F";uid="a4568801-656e-457d-8b40-5f5284b0d0a5"
CABPRJ010000505.1	RepeatMasker	DNA/hAT-Tip100	604389	604806	1348	-	.	ID="RND-6_FAMILY-7682";Tend="1650";Tstart="1165";shortTE="F";uid="6c214e3e-253b-4b18-a373-083683d183e0"
CABPRJ010000505.1	RepeatMasker	DNA/Ginger-1	144145	145144	5594	-	.	ID="RND-5_FAMILY-5114";Tend="1711";Tstart="714";shortTE="F";uid="9c3467ca-1459-4979-b9a9-ab472e808ecf"
CABPRJ010000505.1	RepeatMasker	RC/Helitron	496425	496668	1416	-	.	ID="RND-6_FAMILY-12827";Tend="1905";Tstart="1659";shortTE="F";uid="a286f63d-4eb5-4ab9-845e-ee9167612264"
CABPRJ010000505.1	RepeatMasker	LINE/L2	140043	140176	430	-	.	ID="L2B-1_AAE";Tend="3810";Tstart="3677";shortTE="F";uid="780019f2-7b4e-4f1c-bece-7bce2d0a618b"
CABPRJ010000505.1	RepeatMasker	DNA	35440	35878	912	-	.	ID="TTAA22_AP";Tend="423";Tstart="1";shortTE="F";uid="9bf79c46-b8e5-4cbd-b481-9aceae6402ca"
CABPRJ010000505.1	RepeatMasker	LINE/RTE-BovB	587685	587973	470	-	.	ID="RND-6_FAMILY-1429";Tend="1343";Tstart="1057";shortTE="F";uid="148646d0-fa2e-444e-b37a-260beeff3f35"
CABPRJ010000506.1	RepeatMasker	LINE/RTE-BovB	131299	131417	606	+	.	ID="RND-5_FAMILY-35";Tend="1513";Tstart="1395";shortTE="F";uid="b902bf16-fc99-4a49-b824-631bc95fd44d"
CABPRJ010000506.1	RepeatMasker	Retroposon?	296602	296712	452	+	.	ID="RND-5_FAMILY-7401";Tend="874";Tstart="765";shortTE="F";uid="6123123c-e2fe-43fb-840b-7fdb8384074d"
CABPRJ010000506.1	RepeatMasker	DNA/Ginger-1	639226	639744	1165	+	.	ID="RND-2_FAMILY-26";Tend="1928";Tstart="1461";shortTE="F";uid="2ecc5b24-fba1-47cf-8328-6870d55501db"
CABPRJ010000506.1	RepeatMasker	Retroposon?	513667	513856	559	+	.	ID="RND-5_FAMILY-8932";Tend="1275";Tstart="1101";shortTE="F";uid="e92ed650-e09b-4eab-9e90-a0c310d3b5d4"
CABPRJ010000506.1	RepeatMasker	DNA/hAT-Tip100	493755	494240	685	+	.	ID="DNA8-81_AP";Tend="755";Tstart="242";shortTE="F";uid="bf1e03bd-0cd9-4014-9468-874dced52442"
CABPRJ010000506.1	RepeatMasker	DNA/hAT-hAT19	186889	187598	990	+	.	ID="RND-5_FAMILY-4782";TEgroup="ctg_506%7CRND-5_FAMILY-4782%7C1";Tend="1516";Tstart="1073";shortTE="F";uid="064c70d0-8a18-41df-b778-a2ea099c711e"
CABPRJ010000506.1	RepeatMasker	Unknown	316986	317101	718	+	.	ID="RND-6_FAMILY-5565";Tend="857";Tstart="741";shortTE="F";uid="62a6f53f-cdd0-427c-8713-62c558154cc7"
CABPRJ010000506.1	RepeatMasker	DNA/Kolobok-E	560223	560361	546	+	.	ID="RND-6_FAMILY-82";Tend="1420";Tstart="1288";shortTE="F";uid="9e300bc4-98c7-4045-b7b7-90ec16aa4681"
CABPRJ010000506.1	RepeatMasker	LTR/Pao	21689	22283	816	+	.	ID="BEL1-I_AP";Tend="5152";Tstart="4563";shortTE="F";uid="bdc43f6a-1c5b-477b-b58b-45161f72076a"
CABPRJ010000506.1	RepeatMasker	Retroposon?	179652	179907	512	+	.	ID="RND-4_FAMILY-241";Tend="1797";Tstart="1524";shortTE="F";uid="e01b0440-1587-4e8b-855a-dd78c57a7a09"
CABPRJ010000506.1	RepeatMasker	DNA/hAT-Tip100	281969	282386	1667	+	.	ID="RND-5_FAMILY-754";TEgroup="ctg_506%7CRND-5_FAMILY-754%7C1";Tend="2200";Tstart="779";shortTE="F";uid="d367205d-c08f-4f6c-be1a-1bd13491f737"
CABPRJ010000506.1	RepeatMasker	DNA/hAT-Tip100	736215	736476	1331	+	.	ID="RND-5_FAMILY-158";Tend="908";Tstart="641";shortTE="F";uid="e47590c4-5930-4d65-b9df-75209e0c01da"
CABPRJ010000506.1	RepeatMasker	DNA/Ginger-1	379159	379690	2707	+	.	ID="rnd-1_family-12";Tend="1722";Tstart="965";shortTE="F";uid="1edf1c38-1455-4f18-bde2-8eff008ca9f0"
CABPRJ010000506.1	RepeatMasker	Retroposon?	661993	662511	2447	+	.	ID="RND-4_FAMILY-550";Tend="1644";Tstart="1081";shortTE="F";uid="5198a3a0-46f2-4a33-9a51-e8c9b6a2feb7"
CABPRJ010000506.1	RepeatMasker	DNA/Ginger-1	528346	528634	1083	+	.	ID="RND-2_FAMILY-26";Tend="1944";Tstart="1649";shortTE="F";uid="816094c5-894d-4e34-87a6-c03772b6c252"
CABPRJ010000506.1	RepeatMasker	DNA/Kolobok-E	375301	375458	407	+	.	ID="RND-5_FAMILY-3481";Tend="1050";Tstart="893";shortTE="F";uid="715be202-f63e-4097-a1a0-0772e3f456df"
CABPRJ010000506.1	RepeatMasker	LINE/Penelope	20573	20760	991	+	.	ID="RND-3_FAMILY-217";Tend="2405";Tstart="2197";shortTE="F";uid="bd8a040f-d208-446e-a8e2-a229de46c9d4"
CABPRJ010000506.1	RepeatMasker	DNA/hAT-Tip100	540268	540442	933	+	.	ID="RND-6_FAMILY-15986";Tend="1273";Tstart="1101";shortTE="F";uid="52a84478-cdc6-4f29-b1af-fd5483be647c"
CABPRJ010000506.1	RepeatMasker	DNA/hAT-hAT19	515322	515895	3116	+	.	ID="RND-5_FAMILY-1445";Tend="1471";Tstart="887";shortTE="F";uid="074aa96e-8b7d-427f-897f-7c727a7c8aea"
CABPRJ010000506.1	RepeatMasker	Unknown	698735	698863	651	+	.	ID="RND-6_FAMILY-44886";Tend="1331";Tstart="1203";shortTE="F";uid="356ed345-038b-4d09-a4ec-4be2042ccaf3"
CABPRJ010000506.1	RepeatMasker	DNA/Ginger-1	625790	626041	882	+	.	ID="RND-5_FAMILY-95";Tend="1765";Tstart="1513";shortTE="F";uid="cc980acf-c8c4-4d26-9f47-e829f62ef24b"
CABPRJ010000506.1	RepeatMasker	LINE/Penelope	727643	728465	4704	+	.	ID="RND-6_FAMILY-12077";Tend="2167";Tstart="1285";shortTE="F";uid="b8842a06-6424-410e-a8fe-2e60821aa879"
CABPRJ010000506.1	RepeatMasker	DNA	200242	200656	775	+	.	ID="TTAA5_AP";Tend="442";Tstart="14";shortTE="F";uid="3e1ee337-7184-4adc-a078-ceb7123a163b"
CABPRJ010000506.1	RepeatMasker	LINE/CR1	596404	596965	487	+	.	ID="RND-5_FAMILY-1303";Tend="1166";Tstart="612";shortTE="F";uid="fdafbed5-e773-48ab-b16f-01c87def319b"
CABPRJ010000506.1	RepeatMasker	Retroposon?	240543	240729	870	+	.	ID="RND-1_FAMILY-35";Tend="1871";Tstart="1692";shortTE="F";uid="1d5c5c10-19d1-41ce-90ae-55442bbf93ff"
CABPRJ010000506.1	RepeatMasker	DNA/hAT-Tip100	467447	467575	448	+	.	ID="RND-6_FAMILY-9406";Tend="1151";Tstart="1025";shortTE="F";uid="b1c49315-9c38-4bfe-b817-d2c63f092a61"
CABPRJ010000506.1	RepeatMasker	Retroposon?	619454	619850	2066	+	.	ID="RND-5_FAMILY-3149";Tend="1443";Tstart="1043";shortTE="F";uid="9c2d4b05-fabc-44a1-9c9c-40bfb92e84d0"
CABPRJ010000506.1	RepeatMasker	Unknown	303136	303321	1074	+	.	ID="RND-6_FAMILY-8284";Tend="1077";Tstart="894";shortTE="F";uid="781eba2a-7f20-48de-936b-58ea3e7c6189"
CABPRJ010000506.1	RepeatMasker	Unknown	751116	751581	2112	+	.	ID="RND-5_FAMILY-2661";Tend="901";Tstart="472";shortTE="F";uid="a1b87119-8842-4696-b181-6a473beb03b3"
CABPRJ010000506.1	RepeatMasker	Retroposon?	438955	439133	444	+	.	ID="RND-4_FAMILY-241";Tend="1795";Tstart="1612";shortTE="F";uid="0a143eb3-a356-4aca-a54b-2bc617355178"
CABPRJ010000506.1	RepeatMasker	DNA/Ginger-1	163529	164184	2188	+	.	ID="rnd-2_family-26";Tend="2402";Tstart="1204";shortTE="F";uid="ffecb258-0ed0-4da2-b22e-b01a1ce7a37f"
CABPRJ010000506.1	RepeatMasker	Unknown	166977	167501	1071	+	.	ID="RND-1_FAMILY-149";Tend="2071";Tstart="1540";shortTE="F";uid="ca6aac6d-a536-4dc0-803b-064c6a419a9c"
CABPRJ010000506.1	RepeatMasker	Unknown	655034	655677	4180	+	.	ID="RND-5_FAMILY-2355";Tend="1554";Tstart="911";shortTE="F";uid="8c17380c-e34b-4592-bbb5-f0e6ff86b64a"
CABPRJ010000506.1	RepeatMasker	Retroposon?	488478	489243	1820	+	.	ID="RND-6_FAMILY-5185";TEgroup="ctg_506%7CRND-6_FAMILY-5185%7C1";Tend="2037";Tstart="592";shortTE="F";uid="8d8f255f-8810-4c37-93cf-1bfbb53278c5"
CABPRJ010000506.1	RepeatMasker	DNA/hAT-Charlie	354539	355060	787	+	.	ID="AEBUSTER1";Tend="1210";Tstart="703";shortTE="F";uid="e03815f3-93fc-4ad9-8a73-507a82c1905d"
CABPRJ010000506.1	RepeatMasker	Retroposon?	31063	31218	668	+	.	ID="RND-6_FAMILY-14413";Tend="1393";Tstart="1240";shortTE="F";uid="2cab15fb-84d2-49fc-895e-01734dfde595"
CABPRJ010000506.1	RepeatMasker	DNA/Ginger-1	518550	518942	1988	+	.	ID="RND-1_FAMILY-7";Tend="2488";Tstart="2099";shortTE="F";uid="ebf24703-50ba-4e80-ab8e-e7c2e1111f4d"
CABPRJ010000506.1	RepeatMasker	Retroposon?	646418	646644	542	+	.	ID="RND-6_FAMILY-14413";Tend="1423";Tstart="1197";shortTE="F";uid="af86fd2f-5459-4384-82dc-ed17aa19d631"
CABPRJ010000506.1	RepeatMasker	Unknown	720033	720485	3065	+	.	ID="RND-1_FAMILY-243";Tend="1219";Tstart="772";shortTE="F";uid="1b341eb3-452b-42ff-9f13-43d5c6d1cac4"
CABPRJ010000506.1	RepeatMasker	Retroposon	306263	306382	758	+	.	ID="RND-5_FAMILY-863";Tend="1644";Tstart="1520";shortTE="F";uid="ddf64f66-f135-4ab8-be4d-23eab13c207e"
CABPRJ010000506.1	RepeatMasker	DNA/Ginger-1	528100	528317	939	+	.	ID="RND-4_FAMILY-145";Tend="1220";Tstart="991";shortTE="F";uid="d3ad61d5-46d1-4ba6-a748-b58626163eca"
CABPRJ010000506.1	RepeatMasker	RC/Helitron	295352	295745	1315	+	.	ID="RND-5_FAMILY-4116";Tend="950";Tstart="540";shortTE="F";uid="f886165d-472a-4233-8443-55e60927ab0e"
CABPRJ010000506.1	RepeatMasker	Retroposon?	282602	282870	693	+	.	ID="RND-1_FAMILY-35";Tend="1017";Tstart="727";shortTE="F";uid="9e5457f3-5edf-4ea7-8915-e382023c1343"
CABPRJ010000506.1	RepeatMasker	Unknown	627170	627334	901	+	.	ID="RND-5_FAMILY-6945";Tend="886";Tstart="727";shortTE="F";uid="179ec351-1db3-45b5-8fa3-95946f51ff87"
CABPRJ010000506.1	RepeatMasker	DNA	214763	215040	580	+	.	ID="RND-5_FAMILY-85";TEgroup="ctg_506%7CRND-5_FAMILY-85%7C1";Tend="1078";Tstart="915";shortTE="F";uid="0622831e-91af-4bc1-9206-2d61dec65c72"
CABPRJ010000506.1	RepeatMasker	DNA	110469	110670	1054	+	.	ID="RND-5_FAMILY-2609";Tend="1468";Tstart="1250";shortTE="F";uid="fbf9332d-998a-408e-987d-3d51ab277cc5"
CABPRJ010000506.1	RepeatMasker	Unknown	237749	237985	571	+	.	ID="RND-5_FAMILY-1763";Tend="1026";Tstart="800";shortTE="F";uid="ba2d4373-b38f-4928-a7e5-d4120cc8fd10"
CABPRJ010000506.1	RepeatMasker	DNA/Ginger-1	667059	667710	2865	+	.	ID="RND-5_FAMILY-95";Tend="1699";Tstart="964";shortTE="F";uid="80ef6aeb-31e5-4332-9f7f-793efe799ab7"
CABPRJ010000506.1	RepeatMasker	DNA/Ginger-1	267304	267561	537	+	.	ID="RND-5_FAMILY-391";Tend="1625";Tstart="1381";shortTE="F";uid="71266069-d9ce-4fd3-bbc3-3f76a3a0b00b"
CABPRJ010000506.1	RepeatMasker	Unknown	712125	712279	812	+	.	ID="RND-6_FAMILY-7466";Tend="1362";Tstart="1196";shortTE="F";uid="c7473dba-73ce-4ebd-93b3-07c726f86e62"
CABPRJ010000506.1	RepeatMasker	LINE/RTE-BovB	240373	240545	897	+	.	ID="RND-5_FAMILY-253";Tend="936";Tstart="779";shortTE="F";uid="d27c0629-7be4-409f-84e9-f6e789514fce"
CABPRJ010000506.1	RepeatMasker	Retroposon?	723792	724355	1390	+	.	ID="RND-5_FAMILY-8932";Tend="1749";Tstart="817";shortTE="F";uid="d39b1776-8e5b-4428-b808-252f21d344c2"
CABPRJ010000506.1	RepeatMasker	DNA/Ginger-1	631600	631844	734	+	.	ID="RND-5_FAMILY-5114";Tend="1919";Tstart="1685";shortTE="F";uid="442ab0a9-dec6-4867-a45b-f6b5c015efd5"
CABPRJ010000506.1	RepeatMasker	DNA/hAT-Tip100	83225	83528	1841	+	.	ID="RND-5_FAMILY-4511";Tend="1316";Tstart="1018";shortTE="F";uid="395fec67-e581-4b4e-b2bb-cd6590d8fd67"
CABPRJ010000506.1	RepeatMasker	Unknown	171455	171573	414	+	.	ID="RND-6_FAMILY-18735";Tend="1498";Tstart="1391";shortTE="F";uid="a3b57c58-1380-467a-bd64-67bad35d6eed"
CABPRJ010000506.1	RepeatMasker	DNA/hAT-Tip100	33417	33593	809	+	.	ID="RND-6_FAMILY-9406";Tend="1151";Tstart="976";shortTE="F";uid="36ba197f-4558-4e72-9d85-51015cd917f2"
CABPRJ010000506.1	RepeatMasker	DNA/Kolobok-E	742637	743197	2133	+	.	ID="RND-1_FAMILY-28";Tend="1624";Tstart="952";shortTE="F";uid="62f692dc-36de-4fb0-973f-f2d54a3601d7"
CABPRJ010000506.1	RepeatMasker	Unknown	709460	709612	973	+	.	ID="RND-6_FAMILY-1417";Tend="1338";Tstart="1181";shortTE="F";uid="8ff3c209-0108-40c1-b85f-5e24e05440f9"
CABPRJ010000506.1	RepeatMasker	DNA/Kolobok-E	71586	71996	2390	+	.	ID="RND-6_FAMILY-13202";Tend="1407";Tstart="950";shortTE="F";uid="f2278027-5337-4252-8668-fb927ac437ec"
CABPRJ010000506.1	RepeatMasker	Unknown	317334	317442	420	+	.	ID="RND-6_FAMILY-5565";Tend="1462";Tstart="1349";shortTE="F";uid="86408a02-45f8-490d-9a91-b7b32d1f22ea"
CABPRJ010000506.1	RepeatMasker	DNA/P	219948	220336	1985	+	.	ID="RND-6_FAMILY-11376";Tend="1287";Tstart="912";shortTE="F";uid="71f2a82b-2111-4a50-987f-388ecf25d14b"
CABPRJ010000506.1	RepeatMasker	DNA/TcMar-Mariner	325921	326138	1373	+	.	ID="MARINER-25_SIN";Tend="1324";Tstart="1107";shortTE="F";uid="d8b9fdd0-aff3-4d04-92f1-213695d7b82e"
CABPRJ010000506.1	RepeatMasker	DNA/MULE-MuDR	708145	708416	1282	+	.	ID="RND-6_FAMILY-6407";Tend="1262";Tstart="980";shortTE="F";uid="3fbf7187-6090-4519-9fd7-75b110af3740"
CABPRJ010000506.1	RepeatMasker	DNA/Ginger-1	711362	712095	4261	+	.	ID="RND-6_FAMILY-263";Tend="1747";Tstart="979";shortTE="F";uid="494a2c48-ec7e-4f1a-9804-b92113867181"
CABPRJ010000506.1	RepeatMasker	LINE/Penelope	394361	394581	1182	+	.	ID="RND-1_FAMILY-129";Tend="873";Tstart="653";shortTE="F";uid="f611b4c3-ad4a-4ff0-8757-93274c81205c"
CABPRJ010000506.1	RepeatMasker	Retroposon?	266969	267264	1485	+	.	ID="RND-5_FAMILY-7401";Tend="1113";Tstart="778";shortTE="F";uid="d3a6719c-f2db-4dab-a77e-4cce2a0138cc"
CABPRJ010000506.1	RepeatMasker	LINE/Penelope	683174	683541	1767	+	.	ID="RND-1_FAMILY-129";Tend="1322";Tstart="897";shortTE="F";uid="024a9f0d-7bb3-43a5-9b09-3d437d024b0e"
CABPRJ010000506.1	RepeatMasker	DNA/Ginger-1	500121	500329	621	+	.	ID="RND-5_FAMILY-5114";Tend="1868";Tstart="1668";shortTE="F";uid="f0e9782e-24ac-40de-babd-815f9124acc8"
CABPRJ010000506.1	RepeatMasker	Retroposon?	156972	157223	865	+	.	ID="RND-4_FAMILY-241";Tend="1802";Tstart="1552";shortTE="F";uid="36c56535-2f38-4744-a213-8e35281f5673"
CABPRJ010000506.1	RepeatMasker	DNA/Ginger-1	593208	593535	1018	+	.	ID="RND-5_FAMILY-5114";Tend="1476";Tstart="1125";shortTE="F";uid="0ae92953-5b0d-4c44-bf2e-6a10bf5cafd7"
CABPRJ010000506.1	RepeatMasker	DNA/Kolobok-E	751935	752220	482	+	.	ID="RND-6_FAMILY-82";Tend="1276";Tstart="993";shortTE="F";uid="c6537048-a74a-4de0-ac0c-805e56eb1d32"
CABPRJ010000506.1	RepeatMasker	RC/Helitron	276135	276383	1575	+	.	ID="RND-6_FAMILY-39887";Tend="1600";Tstart="1350";shortTE="F";uid="cd767ad7-a544-4f78-9f40-4c6e647810ae"
CABPRJ010000506.1	RepeatMasker	DNA/Ginger-1	164211	164430	467	+	.	ID="RND-5_FAMILY-95";Tend="1670";Tstart="1416";shortTE="F";uid="42afc94c-9abf-41c4-a359-9e6f7fa44260"
CABPRJ010000506.1	RepeatMasker	Unknown	82276	82416	444	+	.	ID="RND-6_FAMILY-10895";Tend="915";Tstart="781";shortTE="F";uid="94d0348f-35e7-487f-9721-8880d0d9d1f7"
CABPRJ010000506.1	RepeatMasker	Unknown	558366	558865	933	+	.	ID="RND-3_FAMILY-29";Tend="1331";Tstart="905";shortTE="F";uid="65f9c7cb-8a0c-455c-9c35-7dfc484f77de"
CABPRJ010000506.1	RepeatMasker	DNA/Ginger-1	571242	571720	1084	+	.	ID="RND-2_FAMILY-26";Tend="1933";Tstart="1405";shortTE="F";uid="e36a48ad-06cc-4eb6-b9b3-92c0675567bc"
CABPRJ010000506.1	RepeatMasker	DNA/hAT-Charlie	6226	6614	1656	+	.	ID="RND-5_FAMILY-1599";Tend="1267";Tstart="901";shortTE="F";uid="ee1297d2-1aaa-470b-889b-fbfa32401166"
CABPRJ010000506.1	RepeatMasker	DNA/hAT-Charlie	354044	354294	1069	+	.	ID="HAT-N19_AP";Tend="233";Tstart="1";shortTE="F";uid="457f6318-c5d9-46ec-a649-859df89ef32b"
CABPRJ010000506.1	RepeatMasker	Retroposon?	228988	229275	773	+	.	ID="RND-4_FAMILY-241";Tend="1812";Tstart="1527";shortTE="F";uid="6e85be76-a9ea-43ed-a200-151681359480"
CABPRJ010000506.1	RepeatMasker	Retroposon?	101257	101516	1264	+	.	ID="RND-5_FAMILY-3149";Tend="1167";Tstart="914";shortTE="F";uid="8d233e6b-3b52-4b30-b3ad-5e05a5aa7877"
CABPRJ010000506.1	RepeatMasker	Retroposon?	355600	356190	1035	+	.	ID="RND-6_FAMILY-3029";Tend="1187";Tstart="582";shortTE="F";uid="986004c2-acdb-4572-979b-669176d8e125"
CABPRJ010000506.1	RepeatMasker	Retroposon?	313032	313249	411	+	.	ID="RND-6_FAMILY-14413";Tend="1402";Tstart="1192";shortTE="F";uid="712b1e28-c6ed-408a-8617-71cc22a3bb5a"
CABPRJ010000506.1	RepeatMasker	Retroposon?	113912	114170	642	+	.	ID="RND-5_FAMILY-7401";Tend="1948";Tstart="1642";shortTE="F";uid="118fec9e-d235-4856-93a9-4ca3a20ca1e6"
CABPRJ010000506.1	RepeatMasker	Retroposon?	673299	674029	3625	+	.	ID="RND-1_FAMILY-22";Tend="1716";Tstart="996";shortTE="F";uid="c483097a-08ed-4dac-a470-ceb633eac2d2"
CABPRJ010000506.1	RepeatMasker	DNA/TcMar-Tigger	196562	196762	1407	+	.	ID="RND-6_FAMILY-9457";Tend="1319";Tstart="1101";shortTE="F";uid="4ff8aef4-087a-4798-b5d1-f4b5dc30e8e8"
CABPRJ010000506.1	RepeatMasker	DNA/MULE-MuDR	721752	721937	531	+	.	ID="RND-6_FAMILY-9667";Tend="1257";Tstart="1069";shortTE="F";uid="2ca80d1e-0a15-45cc-b96b-a8c275d48c22"
CABPRJ010000506.1	RepeatMasker	DNA/Ginger-1	570625	571131	1174	+	.	ID="rnd-2_family-26";Tend="1451";Tstart="559";shortTE="F";uid="a31e019d-cbc2-4cbe-a24f-0bff7ae732f0"
CABPRJ010000506.1	RepeatMasker	DNA/hAT-Tip100	539506	539645	751	+	.	ID="RND-6_FAMILY-15986";Tend="993";Tstart="859";shortTE="F";uid="f3c08d24-6427-446c-941c-5fee304d59f8"
CABPRJ010000506.1	RepeatMasker	DNA/hAT	547977	548220	513	+	.	ID="RND-6_FAMILY-2017";Tend="1255";Tstart="1010";shortTE="F";uid="7b7bc3f8-a892-4cf2-bec9-a79f6a7ad4d1"
CABPRJ010000506.1	RepeatMasker	Retroposon?	70843	71577	1703	+	.	ID="RND-5_FAMILY-8932";TEgroup="ctg_506%7CRND-5_FAMILY-8932%7C1";Tend="1348";Tstart="924";shortTE="F";uid="ee22468f-f457-4ed5-b7a2-6e9af543c814"
CABPRJ010000506.1	RepeatMasker	Unknown	524578	524695	477	+	.	ID="RND-6_FAMILY-23275";Tend="1415";Tstart="1290";shortTE="F";uid="a39db6ae-ae65-42ee-b7cd-94b2912d9ee0"
CABPRJ010000506.1	RepeatMasker	RC/Helitron	176557	176680	478	+	.	ID="RND-5_FAMILY-2089";Tend="1239";Tstart="1091";shortTE="F";uid="e5e7d904-e33f-4ea8-a93c-945c0034d82d"
CABPRJ010000506.1	RepeatMasker	DNA/hAT-hAT19	221909	222412	1498	+	.	ID="RND-6_FAMILY-8357";TEgroup="ctg_506%7CRND-6_FAMILY-8357%7C1";Tend="1507";Tstart="963";shortTE="F";uid="60394dde-a817-4803-9938-082634cec03e"
CABPRJ010000506.1	RepeatMasker	Retroposon?	447418	447537	405	+	.	ID="RND-5_FAMILY-7470";Tend="1287";Tstart="1166";shortTE="F";uid="d94141f7-0c8c-4a58-85e0-30cc04221a32"
CABPRJ010000506.1	RepeatMasker	Unknown	137814	138023	1181	+	.	ID="RND-5_FAMILY-1594";Tend="1614";Tstart="1395";shortTE="F";uid="e6ac6280-171d-4825-a4e9-f54fdae32b2d"
CABPRJ010000506.1	RepeatMasker	DNA/hAT-Tip100	606536	606878	697	+	.	ID="RND-4_FAMILY-244";Tend="1340";Tstart="962";shortTE="F";uid="aa585261-5df1-49b1-91da-431bb2c93140"
CABPRJ010000506.1	RepeatMasker	DNA/Ginger-1	318195	318403	1168	+	.	ID="RND-6_FAMILY-263";Tend="1199";Tstart="978";shortTE="F";uid="2152dc86-3599-4df2-8a3e-02190ee0d05e"
CABPRJ010000506.1	RepeatMasker	DNA/Ginger-1	322562	322794	408	+	.	ID="RND-2_FAMILY-26";Tend="1739";Tstart="1508";shortTE="F";uid="afe71329-0d33-4257-a5f5-db23654002f3"
CABPRJ010000506.1	RepeatMasker	Unknown	487924	488055	671	+	.	ID="RND-5_FAMILY-14142";Tend="1020";Tstart="889";shortTE="F";uid="af281283-e128-44f0-b056-34a30e127818"
CABPRJ010000506.1	RepeatMasker	Unknown	706423	706696	658	+	.	ID="RND-6_FAMILY-10011";Tend="1692";Tstart="1449";shortTE="F";uid="9e3ec142-10a3-4d35-9df5-b8cb0a53ac7f"
CABPRJ010000506.1	RepeatMasker	Retroposon?	2376	2485	604	+	.	ID="RND-6_FAMILY-146";Tend="1566";Tstart="1448";shortTE="F";uid="170ff092-9159-46fc-82c9-cb3eb56b6f50"
CABPRJ010000506.1	RepeatMasker	DNA/Ginger-1	338288	338498	596	+	.	ID="RND-6_FAMILY-35072";Tend="1520";Tstart="999";shortTE="F";uid="851cbfff-ccb1-4d61-b6f7-27aea99b5eb8"
CABPRJ010000506.1	RepeatMasker	DNA/hAT-hAT19	210337	210545	932	+	.	ID="RND-5_FAMILY-4782";Tend="1261";Tstart="1053";shortTE="F";uid="5180aacf-b660-4923-9c71-affb195dd998"
CABPRJ010000506.1	RepeatMasker	LINE/RTE-BovB	644276	644540	805	+	.	ID="RND-1_FAMILY-79";Tend="1784";Tstart="1504";shortTE="F";uid="4d899078-d5e7-42c0-ad41-24645cf0768b"
CABPRJ010000506.1	RepeatMasker	DNA/hAT-hAT19	196820	196968	413	+	.	ID="DNA8-80_AP";Tend="357";Tstart="218";shortTE="F";uid="9944de2e-6e3d-42fe-ad4c-1a258f89c622"
CABPRJ010000506.1	RepeatMasker	DNA/Ginger-1	618937	619256	941	+	.	ID="rnd-2_family-26";Tend="1931";Tstart="1637";shortTE="F";uid="6c50c51b-505c-497d-9cac-e2cb514bdbc8"
CABPRJ010000506.1	RepeatMasker	Unknown	281741	281946	800	+	.	ID="RND-6_FAMILY-24440";TEgroup="ctg_506%7CRND-6_FAMILY-24440%7C1";Tend="1265";Tstart="836";shortTE="F";uid="457c5b14-6bd8-4e1c-b692-4141277d662c"
CABPRJ010000506.1	RepeatMasker	Unknown	532454	532651	1081	+	.	ID="RND-6_FAMILY-11785";Tend="1271";Tstart="1076";shortTE="F";uid="d4f9a970-3249-443d-917e-7882cccd8f60"
CABPRJ010000506.1	RepeatMasker	DNA/hAT-Tip100	83974	84370	1817	+	.	ID="RND-5_FAMILY-4511";Tend="1742";Tstart="1333";shortTE="F";uid="7c262018-d122-4ecf-ba1d-39b8fcb054ab"
CABPRJ010000506.1	RepeatMasker	DNA	284815	285003	892	+	.	ID="RND-6_FAMILY-7932";Tend="1618";Tstart="1441";shortTE="F";uid="aea474d7-663d-41be-8dea-c4db35f163aa"
CABPRJ010000506.1	RepeatMasker	Unknown	413345	413522	1014	+	.	ID="RND-4_FAMILY-334";Tend="1019";Tstart="833";shortTE="F";uid="c2c05fd4-7c89-4cbf-94be-388c202e16e7"
CABPRJ010000506.1	RepeatMasker	DNA/Ginger-1	701921	702677	4491	+	.	ID="rnd-4_family-237";Tend="1635";Tstart="920";shortTE="F";uid="bf979a16-f465-4a02-96c2-b09360a56635"
CABPRJ010000506.1	RepeatMasker	Retroposon?	122312	122680	1865	+	.	ID="RND-6_FAMILY-146";Tend="1274";Tstart="599";shortTE="F";uid="02281146-4ce3-4a7f-85e2-41b1cef511ef"
CABPRJ010000506.1	RepeatMasker	DNA/hAT	97246	97737	651	+	.	ID="RND-6_FAMILY-5008";Tend="1447";Tstart="892";shortTE="F";uid="83b6cc45-592b-4de3-a5b3-8e568b8477d1"
CABPRJ010000506.1	RepeatMasker	Retroposon?	258697	259084	2626	+	.	ID="RND-1_FAMILY-22";Tend="1388";Tstart="995";shortTE="F";uid="09fa8be2-90ad-46f7-a76d-024b071eb3d3"
CABPRJ010000506.1	RepeatMasker	DNA/Ginger-1	114150	114319	448	+	.	ID="RND-6_FAMILY-10080";TEgroup="ctg_506%7CRND-6_FAMILY-10080%7C1";Tend="1196";Tstart="1031";shortTE="T";uid="d652ae18-c9a8-4c5b-81b8-59fb1e379864"
CABPRJ010000506.1	RepeatMasker	RC/Helitron	102079	102583	739	+	.	ID="HELITRON-3_RPR";TEgroup="ctg_506%7CHELITRON-3_RPR%7C1";Tend="3179";Tstart="360";shortTE="F";uid="fdd64598-7b90-499b-abe3-bee7e5adf9ac"
CABPRJ010000506.1	RepeatMasker	Unknown	705861	706044	879	+	.	ID="RND-6_FAMILY-10011";Tend="1196";Tstart="1010";shortTE="F";uid="f7a27ccd-99c1-4863-abbb-85a36ec9e6f4"
CABPRJ010000506.1	RepeatMasker	Retroposon?	356335	356548	571	+	.	ID="RND-5_FAMILY-7401";Tend="1991";Tstart="1766";shortTE="F";uid="55b67fe2-91fb-4c30-9e1f-8bf5cca019cc"
CABPRJ010000506.1	RepeatMasker	Retroposon?	420977	421697	2688	+	.	ID="RND-4_FAMILY-550";Tend="1652";Tstart="936";shortTE="F";uid="2062fa92-2b75-4df5-b0e8-2d8e14ed2650"
CABPRJ010000506.1	RepeatMasker	Unknown	321849	322468	2816	+	.	ID="RND-6_FAMILY-1925";Tend="1481";Tstart="891";shortTE="F";uid="46238fa5-d787-431d-a3a5-4ab8a02dacd2"
CABPRJ010000506.1	RepeatMasker	Retroposon?	245477	245709	515	+	.	ID="RND-4_FAMILY-1821";Tend="2520";Tstart="2290";shortTE="F";uid="fb3e09a9-7a6d-48b7-b4dc-12b10b5d31bd"
CABPRJ010000506.1	RepeatMasker	DNA/Kolobok-E	75231	75618	1480	+	.	ID="RND-6_FAMILY-5146";Tend="1545";Tstart="1171";shortTE="F";uid="698b57d6-976b-4e44-9ff3-1148fb2a810c"
CABPRJ010000506.1	RepeatMasker	DNA/hAT-Tip100	562405	562749	1430	+	.	ID="RND-5_FAMILY-292";Tend="1090";Tstart="732";shortTE="F";uid="8fed1b2d-c6b7-4edc-a0d8-a147dcd0eb31"
CABPRJ010000506.1	RepeatMasker	DNA/hAT-Tip100	7251	7496	859	+	.	ID="RND-5_FAMILY-158";Tend="1809";Tstart="1535";shortTE="F";uid="4c1b5482-0c40-4cb5-b4c9-7a9c5c7856ce"
CABPRJ010000506.1	RepeatMasker	DNA/TcMar-Mariner	563181	563537	1243	+	.	ID="MARINER-N30_RPR";Tend="940";Tstart="568";shortTE="F";uid="0c2ba271-5768-4dfc-b141-e3e86e3475f8"
CABPRJ010000506.1	RepeatMasker	Unknown	285475	286264	3878	+	.	ID="RND-1_FAMILY-150";Tend="1235";Tstart="392";shortTE="F";uid="e4499799-1e9d-4e36-be7b-14ef4002bb9a"
CABPRJ010000506.1	RepeatMasker	Unknown	710409	711051	1995	+	.	ID="RND-5_FAMILY-7222";Tend="1118";Tstart="493";shortTE="F";uid="c76421ed-08f8-4d34-b8a6-d396594508d4"
CABPRJ010000506.1	RepeatMasker	RC/Helitron	269418	269595	602	+	.	ID="RND-4_FAMILY-261";Tend="1201";Tstart="1033";shortTE="F";uid="778ba862-9ad5-499d-b571-1fcf8a2baf02"
CABPRJ010000506.1	RepeatMasker	DNA/Ginger-1	711067	711364	644	+	.	ID="RND-5_FAMILY-95";Tend="1475";Tstart="1190";shortTE="F";uid="22b67406-de42-4686-9419-c31e9420be1f"
CABPRJ010000506.1	RepeatMasker	DNA	73082	73334	913	+	.	ID="TTAA2B_AP";Tend="426";Tstart="173";shortTE="F";uid="32812e79-c44a-4274-8bef-17796f3b08cb"
CABPRJ010000506.1	RepeatMasker	DNA/hAT-Tip100	577328	577935	1555	+	.	ID="rnd-6_family-25927";Tend="1691";Tstart="770";shortTE="F";uid="11cf171d-c058-4903-94d8-a2c5376fdac6"
CABPRJ010000506.1	RepeatMasker	Unknown	145230	145532	580	+	.	ID="RND-1_FAMILY-20";Tend="1656";Tstart="1333";shortTE="F";uid="f94cf332-9855-41e2-8fc7-bc0a98b8b32b"
CABPRJ010000506.1	RepeatMasker	Unknown	467626	467751	422	+	.	ID="RND-6_FAMILY-30670";Tend="1134";Tstart="997";shortTE="F";uid="7d5a6a40-2faf-4800-89fb-5711a37395db"
CABPRJ010000506.1	RepeatMasker	DNA/P	220978	221269	1841	+	.	ID="RND-5_FAMILY-5132";Tend="1632";Tstart="1343";shortTE="F";uid="9374bdfb-dfba-41c8-a9e2-444391036aad"
CABPRJ010000506.1	RepeatMasker	Unknown	82723	82917	665	+	.	ID="RND-6_FAMILY-10895";Tend="1297";Tstart="1108";shortTE="F";uid="213c7a47-59dc-44f0-be95-62bf4b546342"
CABPRJ010000506.1	RepeatMasker	DNA/Ginger-1	28822	29472	1879	+	.	ID="RND-6_FAMILY-35072";Tend="1636";Tstart="992";shortTE="F";uid="457e92ba-809d-4326-a894-5f14b1b2a7fa"
CABPRJ010000506.1	RepeatMasker	DNA/hAT-Tip100	691999	692341	544	+	.	ID="RND-4_FAMILY-2204";Tend="577";Tstart="233";shortTE="F";uid="4568529f-44aa-4376-9e75-208cc751f8f2"
CABPRJ010000506.1	RepeatMasker	DNA/Kolobok-E	436644	436786	408	+	.	ID="RND-6_FAMILY-5146";Tend="1101";Tstart="960";shortTE="F";uid="6851d58b-b382-4f1f-bef2-05931267f211"
CABPRJ010000506.1	RepeatMasker	DNA/Ginger-1	16709	17083	1728	+	.	ID="RND-4_FAMILY-311";Tend="1429";Tstart="980";shortTE="F";uid="6be73e5d-a4df-4984-a860-c45293a2ebb0"
CABPRJ010000506.1	RepeatMasker	DNA/Ginger-1	477104	477423	559	+	.	ID="RND-5_FAMILY-95";Tend="1181";Tstart="874";shortTE="F";uid="89cead1b-233c-479a-b537-19e34887a396"
CABPRJ010000506.1	RepeatMasker	DNA/Ginger-1	590819	591298	1008	+	.	ID="RND-5_FAMILY-5114";Tend="1361";Tstart="875";shortTE="F";uid="a506a5c7-95aa-41ec-b28c-d50913bdeabe"
CABPRJ010000506.1	RepeatMasker	Retroposon?	364679	364874	847	+	.	ID="RND-5_FAMILY-4854";Tend="2814";Tstart="2625";shortTE="F";uid="92037257-30cf-43d8-b452-5be2f68f7370"
CABPRJ010000506.1	RepeatMasker	DNA	212432	212822	1733	+	.	ID="RND-5_FAMILY-85";Tend="1468";Tstart="1093";shortTE="F";uid="ae4abece-f22b-46dc-9280-99700e2f0ad6"
CABPRJ010000506.1	RepeatMasker	Unknown	307385	307553	846	+	.	ID="RND-6_FAMILY-16723";Tend="969";Tstart="803";shortTE="F";uid="4a2ff5b4-5bfa-44be-b1d6-45b6f34baceb"
CABPRJ010000506.1	RepeatMasker	Unknown	13051	13331	1127	+	.	ID="RND-6_FAMILY-5446";Tend="1489";Tstart="1211";shortTE="F";uid="0861feb3-8cc4-45bb-93be-5ee8875811a8"
CABPRJ010000506.1	RepeatMasker	Retroposon?	448887	449275	511	+	.	ID="RND-1_FAMILY-35";Tend="2003";Tstart="1588";shortTE="F";uid="ea62df2c-0019-4009-99de-3d3aa6d7295c"
CABPRJ010000506.1	RepeatMasker	DNA/hAT-hAT19	119709	119857	1044	+	.	ID="RND-6_FAMILY-417";Tend="1016";Tstart="867";shortTE="F";uid="8a7d80f3-7b8f-4ce4-a714-7abf3dd19723"
CABPRJ010000506.1	RepeatMasker	DNA	697118	697284	540	+	.	ID="RND-6_FAMILY-7932";Tend="1721";Tstart="1559";shortTE="F";uid="7b2d95e1-ba22-4877-97bf-4ef84aa786c6"
CABPRJ010000506.1	RepeatMasker	DNA/hAT-Tip100	462372	462660	1384	+	.	ID="RND-6_FAMILY-9406";Tend="1273";Tstart="993";shortTE="F";uid="cfdde6a3-0d1d-4509-ac17-0daa1a501ffd"
CABPRJ010000506.1	RepeatMasker	Retroposon?	17090	17652	739	+	.	ID="RND-4_FAMILY-241";Tend="1270";Tstart="675";shortTE="F";uid="09f9c002-3639-41ca-8021-b8b93bae4926"
CABPRJ010000506.1	RepeatMasker	Unknown	61576	62089	1718	+	.	ID="RND-6_FAMILY-23275";Tend="1524";Tstart="943";shortTE="F";uid="7c83c1a8-5b61-4952-9d37-45b92961241a"
CABPRJ010000506.1	RepeatMasker	DNA/Ginger-1	411081	411532	1694	+	.	ID="rnd-4_family-145";Tend="1413";Tstart="956";shortTE="F";uid="a9f10efc-84f0-4fc3-ac64-a221d4987a48"
CABPRJ010000506.1	RepeatMasker	Unknown	718452	718676	736	+	.	ID="RND-4_FAMILY-1099";Tend="1118";Tstart="898";shortTE="F";uid="131c502d-b9b1-4358-a602-5055d5965fff"
CABPRJ010000506.1	RepeatMasker	DNA/Kolobok-E	290188	290351	469	+	.	ID="RND-6_FAMILY-9192";Tend="1875";Tstart="1717";shortTE="F";uid="1b603aeb-b346-4ec2-8a4a-dbb3e9a9deb4"
CABPRJ010000506.1	RepeatMasker	DNA	631880	631985	771	+	.	ID="TTAA10_AP";Tend="106";Tstart="1";shortTE="F";uid="a8296a5a-92c6-45e1-9ee4-69fc31ccb4cd"
CABPRJ010000506.1	RepeatMasker	Unknown	219581	219822	1215	+	.	ID="RND-5_FAMILY-6081";Tend="1552";Tstart="1308";shortTE="F";uid="d8a4287b-a982-4842-b900-df2d86bb0c70"
CABPRJ010000506.1	RepeatMasker	DNA/hAT-hAT19	365691	366180	2186	+	.	ID="RND-5_FAMILY-2790";Tend="1471";Tstart="985";shortTE="F";uid="04095208-bdc6-4f92-8a60-eb818a776e11"
CABPRJ010000506.1	RepeatMasker	Unknown	138200	138656	809	+	.	ID="RND-6_FAMILY-13879";TEgroup="ctg_506%7CRND-6_FAMILY-13879%7C1";Tend="1601";Tstart="893";shortTE="F";uid="f6166c60-dfca-4794-8f15-bffd7f183041"
CABPRJ010000506.1	RepeatMasker	Unknown	237039	237173	448	+	.	ID="RND-6_FAMILY-14869";Tend="1014";Tstart="886";shortTE="F";uid="2594d2fe-cd6a-416e-9fe0-2658d7259e2f"
CABPRJ010000506.1	RepeatMasker	DNA	364574	364764	813	+	.	ID="RND-6_FAMILY-7932";Tend="1618";Tstart="1441";shortTE="F";uid="72243fa5-cda8-4d6f-81ba-303ec6dbec76"
CABPRJ010000506.1	RepeatMasker	DNA/Ginger-1	123746	124295	2717	+	.	ID="RND-1_FAMILY-12";Tend="1495";Tstart="919";shortTE="F";uid="f5026d97-8d6d-480f-a469-e87706b079f8"
CABPRJ010000506.1	RepeatMasker	DNA/Ginger-1	441781	441947	476	+	.	ID="RND-5_FAMILY-95";Tend="1194";Tstart="1037";shortTE="F";uid="7716aff9-e2c5-4472-9462-5ebe682ac681"
CABPRJ010000506.1	RepeatMasker	DNA/Kolobok-E	376071	376411	1172	+	.	ID="RND-5_FAMILY-2381";Tend="2270";Tstart="1934";shortTE="F";uid="328977e0-23e2-4cf1-9350-17d4a22b9a70"
CABPRJ010000506.1	RepeatMasker	DNA/Ginger-1	549607	550237	2636	+	.	ID="RND-4_FAMILY-465";Tend="1643";Tstart="977";shortTE="F";uid="19679918-acbb-46e8-a6f6-048a7ecf58d2"
CABPRJ010000506.1	RepeatMasker	DNA/MULE-MuDR	6684	7233	554	+	.	ID="MUDR11X_AP";TEgroup="ctg_506%7CMUDR11X_AP%7C1";Tend="2186";Tstart="1";shortTE="F";uid="1c73b237-5d71-4c18-abe9-76da4eb1d419"
CABPRJ010000506.1	RepeatMasker	DNA/Ginger-1	718697	719159	1931	+	.	ID="RND-6_FAMILY-406";Tend="1116";Tstart="668";shortTE="F";uid="85fc45eb-53e8-40aa-8d09-fe6d2b022ccc"
CABPRJ010000506.1	RepeatMasker	DNA/hAT	515871	516035	612	+	.	ID="RND-6_FAMILY-8701";Tend="1314";Tstart="1157";shortTE="F";uid="4b419b14-8b68-425d-b453-23dca2b9ad42"
CABPRJ010000506.1	RepeatMasker	DNA/Ginger-1	308297	308514	415	+	.	ID="RND-5_FAMILY-5114";Tend="968";Tstart="750";shortTE="F";uid="08d7d156-3876-4b6f-befb-e4bc63a4742e"
CABPRJ010000506.1	RepeatMasker	DNA/TcMar-Pogo	20268	20471	846	+	.	ID="RND-6_FAMILY-792";Tend="1080";Tstart="902";shortTE="F";uid="1f85fea5-11bc-4456-941e-a734dde2843c"
CABPRJ010000506.1	RepeatMasker	DNA/Ginger-1	479945	480078	645	+	.	ID="RND-4_FAMILY-145";Tend="1123";Tstart="990";shortTE="F";uid="108b485b-e03f-48f4-b63a-20ca949d2a61"
CABPRJ010000506.1	RepeatMasker	DNA/P	717145	717269	712	+	.	ID="RND-6_FAMILY-11376";Tend="1022";Tstart="910";shortTE="F";uid="56b72827-5d35-4425-ae70-fa275fa0e58c"
CABPRJ010000506.1	RepeatMasker	Retroposon?	743206	743640	1641	+	.	ID="RND-5_FAMILY-3149";Tend="1445";Tstart="1039";shortTE="F";uid="5afb0b70-c1d8-438e-aeab-5dda36328f80"
CABPRJ010000506.1	RepeatMasker	DNA/MULE-MuDR	220892	221053	628	+	.	ID="RND-6_FAMILY-7584";Tend="1700";Tstart="1542";shortTE="F";uid="0ce3a3f3-3baf-4b49-b00d-278d4959852a"
CABPRJ010000506.1	RepeatMasker	DNA/Ginger-1	302852	303027	407	+	.	ID="RND-5_FAMILY-5114";Tend="1437";Tstart="1261";shortTE="F";uid="b3942c2b-1ab7-473b-85fb-ed435fdd500e"
CABPRJ010000506.1	RepeatMasker	Retroposon?	489685	489977	662	+	.	ID="RND-5_FAMILY-7401";Tend="2043";Tstart="1745";shortTE="F";uid="c35b00c7-f0c8-4e39-a004-6aca9175b721"
CABPRJ010000506.1	RepeatMasker	DNA/Ginger-1	717275	717477	1299	+	.	ID="RND-4_FAMILY-237";Tend="1688";Tstart="1472";shortTE="F";uid="1ab54747-b969-4091-8f71-f9766841219b"
CABPRJ010000506.1	RepeatMasker	Retroposon?	591879	592063	504	+	.	ID="RND-5_FAMILY-5072";Tend="2159";Tstart="1956";shortTE="F";uid="e8f38d58-1333-45c6-a814-e66e6302f4cc"
CABPRJ010000506.1	RepeatMasker	Unknown	417109	417327	623	+	.	ID="RND-6_FAMILY-5446";Tend="1522";Tstart="1278";shortTE="F";uid="04f2ff5d-3078-4fc6-9e13-dfbb2be181ad"
CABPRJ010000506.1	RepeatMasker	Unknown	410451	410704	796	+	.	ID="RND-6_FAMILY-1319";Tend="1254";Tstart="1009";shortTE="F";uid="fe5dcd4c-21de-46ac-b576-e7f03265c5fd"
CABPRJ010000506.1	RepeatMasker	Retroposon?	227977	228484	939	+	.	ID="RND-4_FAMILY-241";Tend="1382";Tstart="888";shortTE="F";uid="bef096a0-a568-461d-940a-15f58b484bda"
CABPRJ010000506.1	RepeatMasker	DNA/Ginger-1	86521	86704	537	+	.	ID="RND-5_FAMILY-95";Tend="1727";Tstart="1549";shortTE="F";uid="bfad8bc4-4724-4f0f-ae7f-b0ba3c2accbb"
CABPRJ010000506.1	RepeatMasker	Unknown	719169	719569	1627	+	.	ID="RND-4_FAMILY-1099";Tend="1508";Tstart="1121";shortTE="F";uid="f0cffff1-07bf-4910-a76d-dfe013d887ff"
CABPRJ010000506.1	RepeatMasker	DNA/Ginger-1	260910	261611	3449	+	.	ID="rnd-1_family-58";Tend="2536";Tstart="1900";shortTE="F";uid="cb150a12-b197-4978-8287-964613cb6bf2"
CABPRJ010000506.1	RepeatMasker	DNA/Ginger-1	709623	709794	590	+	.	ID="rnd-5_family-95";Tend="1694";Tstart="1568";shortTE="F";uid="4fd39b61-73d6-479d-b7bb-75e4ef2384f9"
CABPRJ010000506.1	RepeatMasker	Unknown	509879	510045	717	+	.	ID="RND-1_FAMILY-104";Tend="1498";Tstart="1330";shortTE="F";uid="4d272cbb-c715-416b-ba30-f044b9c30710"
CABPRJ010000506.1	RepeatMasker	Retroposon?	72104	72402	1325	+	.	ID="RND-4_FAMILY-241";Tend="1800";Tstart="1493";shortTE="F";uid="e30577d3-46a7-4c0b-955e-e585d581c63a"
CABPRJ010000506.1	RepeatMasker	RC/Helitron	532172	532432	1297	+	.	ID="RND-6_FAMILY-16447";Tend="1520";Tstart="1265";shortTE="F";uid="bfabb924-7866-4e94-a7b3-2dc4d2e89e66"
CABPRJ010000506.1	RepeatMasker	DNA/Ginger-1	447944	448286	952	+	.	ID="RND-2_FAMILY-26";Tend="1930";Tstart="1578";shortTE="F";uid="c7902ef7-9b1f-4009-83e0-486a8a0507ce"
CABPRJ010000506.1	RepeatMasker	Retroposon?	201308	201575	445	+	.	ID="RND-5_FAMILY-8932";Tend="1383";Tstart="1117";shortTE="F";uid="663ee4cb-3306-4b0c-867b-6c4efa5a9f6d"
CABPRJ010000506.1	RepeatMasker	DNA/Ginger-1	85903	86277	1828	+	.	ID="RND-4_FAMILY-145";Tend="1411";Tstart="991";shortTE="F";uid="9e0b7799-4b48-4bd3-806e-9388cfb92fe5"
CABPRJ010000506.1	RepeatMasker	RC/Helitron	624199	624897	3586	+	.	ID="RND-6_FAMILY-27534";Tend="1655";Tstart="908";shortTE="F";uid="4c0e2387-c342-41b3-9b20-ad6d8e3b1ab6"
CABPRJ010000506.1	RepeatMasker	Unknown	347992	348152	439	+	.	ID="RND-5_FAMILY-12681";Tend="1430";Tstart="1271";shortTE="F";uid="dc5b805d-fdc1-4512-b69b-cbc54e59519b"
CABPRJ010000506.1	RepeatMasker	DNA	692871	693205	2196	+	.	ID="RND-6_FAMILY-8590";Tend="1317";Tstart="966";shortTE="F";uid="db991410-0658-4982-80f4-b790491846be"
CABPRJ010000506.1	RepeatMasker	Unknown	521409	521685	962	+	.	ID="RND-6_FAMILY-2651";TEgroup="ctg_506%7CRND-6_FAMILY-2651%7C1";Tend="1510";Tstart="866";shortTE="F";uid="f00d20bf-4308-4cc4-af92-7c9553a05e2c"
CABPRJ010000506.1	RepeatMasker	Unknown	399952	400089	707	+	.	ID="RND-6_FAMILY-57368";Tend="1056";Tstart="918";shortTE="F";uid="8737237d-52cc-42c5-a31b-5daf72f37d2b"
CABPRJ010000506.1	RepeatMasker	DNA/Ginger-1	452077	452262	446	+	.	ID="RND-5_FAMILY-95";Tend="1196";Tstart="1007";shortTE="F";uid="776031b7-d8ae-4ebc-8963-7ae62d81cd7e"
CABPRJ010000506.1	RepeatMasker	DNA/hAT-Tip100	516716	516944	767	+	.	ID="RND-6_FAMILY-9406";Tend="1371";Tstart="1151";shortTE="F";uid="d13f59e7-296a-450c-9978-5dc367fb905c"
CABPRJ010000506.1	RepeatMasker	Unknown	251077	252796	6285	+	.	ID="RND-5_FAMILY-5441";Tend="2396";Tstart="823";shortTE="F";uid="8eeeb454-ad57-45bb-a5ab-9d8bdffa8b27"
CABPRJ010000506.1	RepeatMasker	Unknown	534052	534364	1566	+	.	ID="RND-6_FAMILY-11785";Tend="1584";Tstart="1266";shortTE="F";uid="036a0fe0-658e-4e98-b4c1-13dd78797938"
CABPRJ010000506.1	RepeatMasker	Unknown	100158	100262	487	+	.	ID="RND-6_FAMILY-8131";Tend="1401";Tstart="1306";shortTE="F";uid="716a18eb-4265-4a87-a672-253671ed19cc"
CABPRJ010000506.1	RepeatMasker	Unknown	131409	131818	2254	+	.	ID="RND-6_FAMILY-18735";Tend="1310";Tstart="885";shortTE="F";uid="19139eeb-5e8e-4553-866f-d15888cbbec3"
CABPRJ010000506.1	RepeatMasker	Retroposon?	401354	401489	583	+	.	ID="RND-5_FAMILY-7401";Tend="1299";Tstart="1174";shortTE="F";uid="bc56fcda-4702-4986-98b4-14220c8c846c"
CABPRJ010000506.1	RepeatMasker	Retroposon?	290766	290966	423	+	.	ID="RND-1_FAMILY-22";Tend="1720";Tstart="1511";shortTE="F";uid="6036f266-aa94-420c-83d1-96f4449f3533"
CABPRJ010000506.1	RepeatMasker	DNA/hAT-Charlie	105016	106365	7865	+	.	ID="RND-5_FAMILY-7252";Tend="1445";Tstart="59";shortTE="F";uid="a51c6e65-cdb4-45ba-818d-4977d7e1c9c2"
CABPRJ010000506.1	RepeatMasker	DNA/TcMar-Mariner	481612	481993	748	+	.	ID="MARINER-69_LMI";Tend="1039";Tstart="633";shortTE="F";uid="33ee8a4b-f1ec-417d-bf8d-7a556cf03ba2"
CABPRJ010000506.1	RepeatMasker	DNA/hAT-hAT19	523842	524055	443	+	.	ID="RND-5_FAMILY-1359";Tend="1246";Tstart="1059";shortTE="F";uid="8cc98a1b-daf4-4749-a0d5-7a8793786dcd"
CABPRJ010000506.1	RepeatMasker	DNA/MULE-MuDR	7477	7704	744	+	.	ID="RND-6_FAMILY-40243";Tend="1787";Tstart="1533";shortTE="F";uid="1d9a81f0-9af6-4017-99b4-f9de6448be3f"
CABPRJ010000506.1	RepeatMasker	DNA/hAT-hAT19	678908	679237	685	+	.	ID="RND-5_FAMILY-4782";Tend="1305";Tstart="998";shortTE="F";uid="873817fa-a269-499a-a600-1c2e4a587e9e"
CABPRJ010000506.1	RepeatMasker	DNA/hAT-Tip100	198658	198905	674	+	.	ID="RND-3_FAMILY-853";Tend="1222";Tstart="984";shortTE="F";uid="f4275b75-7aab-4671-9877-cbca17175313"
CABPRJ010000506.1	RepeatMasker	Retroposon?	24944	25122	1035	+	.	ID="RND-6_FAMILY-146";Tend="1635";Tstart="1448";shortTE="F";uid="3de947f0-1c7b-41fa-9e05-9b379d2511c1"
CABPRJ010000506.1	RepeatMasker	DNA	679243	679414	619	+	.	ID="RND-6_FAMILY-8590";Tend="1605";Tstart="1444";shortTE="F";uid="f2b2a4da-b797-48c9-91a1-d0fda832d151"
CABPRJ010000506.1	RepeatMasker	DNA	285304	285474	572	+	.	ID="DNA4-1_AP";Tend="823";Tstart="651";shortTE="F";uid="684ed568-db8a-4e9f-946d-b0d317b75a55"
CABPRJ010000506.1	RepeatMasker	Unknown	615579	616835	4729	+	.	ID="RND-5_FAMILY-2661";Tend="1698";Tstart="463";shortTE="F";uid="cbb9a1f9-a51c-472b-8a4b-e040e6ec6b5a"
CABPRJ010000506.1	RepeatMasker	Retroposon?	340691	340904	905	+	.	ID="RND-6_FAMILY-2796";Tend="879";Tstart="663";shortTE="F";uid="883bc3f6-dbd9-485d-a14a-3f59dbc06cc0"
CABPRJ010000506.1	RepeatMasker	RC/Helitron	102872	103033	721	+	.	ID="RND-6_FAMILY-8525";Tend="1220";Tstart="1067";shortTE="F";uid="7e748e06-d118-4141-b117-aaea09ce6b71"
CABPRJ010000506.1	RepeatMasker	DNA/Kolobok-E	275758	276080	971	+	.	ID="RND-5_FAMILY-3481";Tend="1627";Tstart="1314";shortTE="F";uid="6db83d6c-d10a-4756-95ee-c11bc5d6a7be"
CABPRJ010000506.1	RepeatMasker	Retroposon?	172438	172652	612	+	.	ID="RND-6_FAMILY-60";Tend="881";Tstart="768";shortTE="F";uid="1590d3b4-5c2e-41f4-a3f8-ee0397ebec43"
CABPRJ010000506.1	RepeatMasker	Unknown	678038	678197	647	+	.	ID="RND-5_FAMILY-3077";Tend="1266";Tstart="1110";shortTE="F";uid="b79d3a0f-ea4c-4f19-9fc2-312f8363b794"
CABPRJ010000506.1	RepeatMasker	DNA/Ginger-1	429624	429730	649	+	.	ID="RND-1_FAMILY-0";Tend="893";Tstart="789";shortTE="F";uid="3a2a1502-64d9-4091-b34b-2008ac3c61c2"
CABPRJ010000506.1	RepeatMasker	Retroposon?	19043	19562	3718	+	.	ID="RND-6_FAMILY-60";Tend="1687";Tstart="391";shortTE="F";uid="8a17d392-6cd3-43e3-afa0-8cc1d5a85142"
CABPRJ010000506.1	RepeatMasker	DNA/Ginger-1	75167	75617	1331	-	.	ID="RND-1_FAMILY-12";Tend="1419";Tstart="928";shortTE="F";uid="080b5674-094b-429f-a752-653536ffeba3"
CABPRJ010000506.1	RepeatMasker	LINE/Penelope	76458	76582	742	-	.	ID="RND-1_FAMILY-80";Tend="944";Tstart="828";shortTE="F";uid="e5f67f9a-3d2d-4346-a0bc-b9795e770270"
CABPRJ010000506.1	RepeatMasker	LINE/R1	580002	580218	771	-	.	ID="RND-6_FAMILY-16872";Tend="1576";Tstart="1315";shortTE="F";uid="a73f9a4f-51b5-49c8-875b-c45267318c26"
CABPRJ010000506.1	RepeatMasker	Retroposon?	318171	318367	431	-	.	ID="RND-6_FAMILY-60";Tend="2443";Tstart="2242";shortTE="F";uid="2c87e73f-80eb-4380-873d-3bef89542f2b"
CABPRJ010000506.1	RepeatMasker	Unknown	21129	21437	2264	-	.	ID="RND-6_FAMILY-8131";Tend="1211";Tstart="905";shortTE="F";uid="b5ba5a2f-19f3-4bed-ac25-6842c8f197b9"
CABPRJ010000506.1	RepeatMasker	Retroposon?	567662	568178	582	-	.	ID="RND-4_FAMILY-241";Tend="1796";Tstart="1259";shortTE="F";uid="2cb7323d-2d98-4b3f-b9c4-ae3310f69d68"
CABPRJ010000506.1	RepeatMasker	DNA/hAT-Tip100	598588	598779	1081	-	.	ID="RND-6_FAMILY-8400";Tend="2317";Tstart="2135";shortTE="F";uid="c0d0baf3-3856-4ab5-9ed5-d8feafadb3fa"
CABPRJ010000506.1	RepeatMasker	Unknown	292569	293183	2091	-	.	ID="RND-5_FAMILY-1732";Tend="1462";Tstart="875";shortTE="F";uid="beec741c-2188-4d07-ba44-05e40456ab8c"
CABPRJ010000506.1	RepeatMasker	DNA/Ginger-1	692458	692570	423	-	.	ID="RND-2_FAMILY-26";Tend="827";Tstart="719";shortTE="F";uid="51b7b7e1-eac2-4efc-8a4c-f41573a55256"
CABPRJ010000506.1	RepeatMasker	Unknown	294280	294720	2460	-	.	ID="RND-5_FAMILY-9324";Tend="1497";Tstart="1035";shortTE="F";uid="4a7eb760-24c0-48ba-a7e2-acdc7c52a4de"
CABPRJ010000506.1	RepeatMasker	DNA/Ginger-1	134977	135417	677	-	.	ID="RND-5_FAMILY-95";Tend="1346";Tstart="915";shortTE="F";uid="9d4d48e8-514d-4c12-95d1-86afb653e336"
CABPRJ010000506.1	RepeatMasker	Unknown	476669	477060	870	-	.	ID="RND-4_FAMILY-2046";Tend="1429";Tstart="881";shortTE="F";uid="8c6335b4-26fa-4669-90c2-410a75fbe939"
CABPRJ010000506.1	RepeatMasker	Retroposon?	281424	281676	538	-	.	ID="RND-4_FAMILY-241";Tend="1794";Tstart="1556";shortTE="F";uid="ce714c06-fdd1-44c4-9e2f-8d7ddb37b1d8"
CABPRJ010000506.1	RepeatMasker	DNA/Ginger-1	240021	240185	921	-	.	ID="RND-2_FAMILY-26";Tend="1936";Tstart="1770";shortTE="F";uid="f25b5bbc-9a0e-4432-b7a3-36b055c8ab22"
CABPRJ010000506.1	RepeatMasker	Retroposon?	477146	477659	2974	-	.	ID="RND-1_FAMILY-1";Tend="1721";Tstart="1221";shortTE="F";uid="cb7ca9fc-09a2-45e1-a4b2-7590853c0997"
CABPRJ010000506.1	RepeatMasker	DNA/Ginger-1	741768	742024	871	-	.	ID="RND-5_FAMILY-95";Tend="1189";Tstart="928";shortTE="F";uid="8427db2c-8a92-4087-93f8-f92c689f43fc"
CABPRJ010000506.1	RepeatMasker	Unknown	286442	286681	1062	-	.	ID="RND-4_FAMILY-1985";Tend="1005";Tstart="772";shortTE="F";uid="a62a6f94-bbea-4b96-a228-22237ccbb7cc"
CABPRJ010000506.1	RepeatMasker	LINE/I	609559	610576	5312	-	.	ID="RND-6_FAMILY-11886";Tend="1834";Tstart="816";shortTE="F";uid="b72009b4-d2b2-4eab-b18b-871481f68a1f"
CABPRJ010000506.1	RepeatMasker	Retroposon?	296720	296865	686	-	.	ID="RND-5_FAMILY-8932";Tend="1054";Tstart="912";shortTE="F";uid="d86117f4-b0a4-44fc-8d46-76005631fc8a"
CABPRJ010000506.1	RepeatMasker	DNA/Ginger-1	266971	267302	830	-	.	ID="rnd-1_family-0";Tend="1905";Tstart="912";shortTE="F";uid="66c5cca1-0944-488d-8b50-6042d97810b7"
CABPRJ010000506.1	RepeatMasker	Unknown	126139	126309	490	-	.	ID="RND-6_FAMILY-17759";Tend="1531";Tstart="1348";shortTE="F";uid="6a779c75-c518-42a9-bef4-f157ecb4b996"
CABPRJ010000506.1	RepeatMasker	Retroposon?	83013	83227	709	-	.	ID="RND-1_FAMILY-35";Tend="1191";Tstart="997";shortTE="F";uid="e865f841-3e8d-4500-b0a8-219ee7137f43"
CABPRJ010000506.1	RepeatMasker	DNA/hAT-hAT19	25518	26285	3921	-	.	ID="RND-6_FAMILY-17847";Tend="1682";Tstart="914";shortTE="F";uid="ac23bf31-4322-4726-9451-34b3a622153e"
CABPRJ010000506.1	RepeatMasker	DNA/Ginger-1	401095	401306	1132	-	.	ID="RND-2_FAMILY-26";Tend="1924";Tstart="1711";shortTE="F";uid="03f6663a-da40-435c-ae03-818051b65b20"
CABPRJ010000506.1	RepeatMasker	DNA/hAT	452243	452630	1871	-	.	ID="RND-6_FAMILY-2017";TEgroup="ctg_506%7CRND-6_FAMILY-2017%7C2";Tend="1269";Tstart="805";shortTE="F";uid="8bb448f0-ce72-4a5c-844c-eb1316afbfdf"
CABPRJ010000506.1	RepeatMasker	Retroposon?	109566	109703	472	-	.	ID="RND-6_FAMILY-2796";Tend="829";Tstart="690";shortTE="F";uid="81c75aa5-21da-42dc-be12-0bf4ae2e23eb"
CABPRJ010000506.1	RepeatMasker	DNA/Ginger-1	259093	259601	2761	-	.	ID="RND-4_FAMILY-465";Tend="1497";Tstart="977";shortTE="F";uid="16ee98d3-988e-4186-a5c1-71da9417ce0a"
CABPRJ010000506.1	RepeatMasker	Unknown	16756	17155	961	-	.	ID="RND-6_FAMILY-24291";Tend="1055";Tstart="659";shortTE="F";uid="33a6d3ca-af54-4474-9ea0-eac20e276298"
CABPRJ010000506.1	RepeatMasker	DNA/Ginger-1	256008	256541	764	-	.	ID="RND-5_FAMILY-95";Tend="1671";Tstart="1084";shortTE="F";uid="8092bce7-c427-47d1-996b-1fb49bab9ea4"
CABPRJ010000506.1	RepeatMasker	DNA/hAT-Tip100	735563	735673	405	-	.	ID="DNA8-24_AP";Tend="116";Tstart="2";shortTE="F";uid="c712abbf-8f4f-4862-8cea-255b372fc511"
CABPRJ010000506.1	RepeatMasker	Retroposon?	416472	416597	508	-	.	ID="RND-1_FAMILY-193";Tend="1909";Tstart="1767";shortTE="F";uid="744d1894-0dcd-4717-9818-bb4ff47114f9"
CABPRJ010000506.1	RepeatMasker	DNA/Ginger-1	312463	313207	4493	-	.	ID="RND-6_FAMILY-263";Tend="1740";Tstart="978";shortTE="F";uid="1c40a323-56af-46cb-ba5b-f522f39cb740"
CABPRJ010000506.1	RepeatMasker	Retroposon?	459561	459810	1295	-	.	ID="RND-1_FAMILY-93";Tend="1324";Tstart="1048";shortTE="F";uid="58225803-0fd7-4794-8b8b-8a168ed49a3a"
CABPRJ010000506.1	RepeatMasker	DNA	97603	97776	556	-	.	ID="RND-6_FAMILY-3139";Tend="1590";Tstart="1428";shortTE="F";uid="3c3b6d94-011f-40c7-8d99-897b6e35c510"
CABPRJ010000506.1	RepeatMasker	LINE/Penelope	427790	427990	1116	-	.	ID="RND-3_FAMILY-217";Tend="2602";Tstart="2385";shortTE="F";uid="8f14ef88-fc16-4520-9561-7f1929eb96a9"
CABPRJ010000506.1	RepeatMasker	DNA/hAT	740408	740824	1467	-	.	ID="RND-4_FAMILY-312";TEgroup="ctg_506%7CRND-4_FAMILY-312%7C1";Tend="1658";Tstart="892";shortTE="F";uid="2797f565-4fb3-4f16-9f93-2e1e260dee8e"
CABPRJ010000506.1	RepeatMasker	DNA	182448	182834	520	-	.	ID="RND-4_FAMILY-3450";TEgroup="ctg_506%7CRND-4_FAMILY-3450%7C1";Tend="1525";Tstart="714";shortTE="F";uid="2d5ffa1d-29c8-484d-8162-b2cff3b70c00"
CABPRJ010000506.1	RepeatMasker	LINE/RTE-BovB	690721	691091	1359	-	.	ID="RND-1_FAMILY-79";Tend="1781";Tstart="1424";shortTE="F";uid="c80e2f0d-cc4f-4b49-b8c2-7f481f41a84a"
CABPRJ010000506.1	RepeatMasker	DNA/Ginger-1	200812	201545	3911	-	.	ID="RND-6_FAMILY-263";Tend="1737";Tstart="978";shortTE="F";uid="d04d9945-90bb-4b78-b660-55c3ef1d3f3b"
CABPRJ010000506.1	RepeatMasker	DNA/hAT-hAT19	222410	222710	838	-	.	ID="HAT-N7_AP";Tend="294";Tstart="1";shortTE="F";uid="b260c101-4080-4e45-afb2-0b8556a1eb35"
CABPRJ010000506.1	RepeatMasker	DNA	236376	236668	767	-	.	ID="RND-6_FAMILY-7932";Tend="1721";Tstart="1426";shortTE="F";uid="9eac37e4-28eb-48f0-b93b-dd7d9d0b523e"
CABPRJ010000506.1	RepeatMasker	RC/Helitron	258550	258683	413	-	.	ID="RND-5_FAMILY-5861";Tend="1115";Tstart="982";shortTE="F";uid="58f143a9-5c47-4c47-9373-02ae16426978"
CABPRJ010000506.1	RepeatMasker	DNA/Ginger-1	245015	245689	4238	-	.	ID="rnd-6_family-263";Tend="1638";Tstart="902";shortTE="F";uid="b37caac2-948d-463f-aa70-e8bd6b039383"
CABPRJ010000506.1	RepeatMasker	DNA/Kolobok-E	451794	452234	1704	-	.	ID="RND-5_FAMILY-3481";Tend="1614";Tstart="1171";shortTE="F";uid="7d26af7f-a443-400f-b3e4-5f26fbac1959"
CABPRJ010000506.1	RepeatMasker	Retroposon?	28488	28813	808	-	.	ID="RND-4_FAMILY-241";Tend="1810";Tstart="1495";shortTE="F";uid="a85b30e1-c53c-411f-9924-8bf29b7e5dbd"
CABPRJ010000506.1	RepeatMasker	Unknown	41397	41769	1865	-	.	ID="RND-5_FAMILY-2803";Tend="1294";Tstart="885";shortTE="F";uid="bc9f62b2-6889-42b6-b93e-fda3847c7a6c"
CABPRJ010000506.1	RepeatMasker	DNA/Ginger-1	623835	624106	544	-	.	ID="rnd-5_family-95";TEgroup="ctg_506%7Crnd-5_family-95%7C1";Tend="1934";Tstart="1519";shortTE="F";uid="60f65a9b-72ce-437c-838b-3056458de17c"
CABPRJ010000506.1	RepeatMasker	DNA/Ginger-1	395445	396187	3823	-	.	ID="RND-6_FAMILY-263";Tend="1790";Tstart="977";shortTE="F";uid="fe7ce65b-e746-4d0e-bfe9-c5041bc2c2d0"
CABPRJ010000506.1	RepeatMasker	DNA/Ginger-1	11146	11528	772	-	.	ID="RND-5_FAMILY-95";Tend="1358";Tstart="969";shortTE="F";uid="ce05074c-70e6-459b-ae91-c94402849e3e"
CABPRJ010000506.1	RepeatMasker	Retroposon?	752224	752421	691	-	.	ID="RND-6_FAMILY-3029";Tend="1714";Tstart="1511";shortTE="F";uid="f3013b60-4e99-4054-8d4d-40e34231e7f8"
CABPRJ010000506.1	RepeatMasker	LINE/CR1	215039	215436	549	-	.	ID="RND-6_FAMILY-23475";Tend="1035";Tstart="657";shortTE="F";uid="62ae6866-a937-423b-9193-a65857fec49d"
CABPRJ010000506.1	RepeatMasker	LINE/L2	252302	252868	1684	-	.	ID="RND-6_FAMILY-18685";Tend="1976";Tstart="1587";shortTE="F";uid="42aa6ea4-3ded-4947-9e54-ed829f8899b7"
CABPRJ010000506.1	RepeatMasker	LINE/R1	691100	691230	688	-	.	ID="RND-6_FAMILY-16872";Tend="893";Tstart="761";shortTE="F";uid="17203050-db54-430a-ad42-642319191b5b"
CABPRJ010000506.1	RepeatMasker	Unknown	296996	297630	3947	-	.	ID="RND-6_FAMILY-23275";Tend="1583";Tstart="936";shortTE="F";uid="21922cb4-3032-4030-92ae-7f1b9ec3cf7f"
CABPRJ010000506.1	RepeatMasker	DNA/MULE-NOF	638839	639215	1902	-	.	ID="RND-6_FAMILY-2499";Tend="1440";Tstart="1055";shortTE="F";uid="a04efef4-5c77-4855-82b4-a3c0aacfb7e0"
CABPRJ010000506.1	RepeatMasker	RC/Helitron	166213	166381	600	-	.	ID="RND-4_FAMILY-261";Tend="1192";Tstart="1004";shortTE="F";uid="448ffb73-ec54-40c3-8cfd-a848511a87e2"
CABPRJ010000506.1	RepeatMasker	DNA	285326	285478	731	-	.	ID="RND-6_FAMILY-7932";Tend="1592";Tstart="1441";shortTE="F";uid="b003d466-2fb4-4484-b875-2cf7ff48e07c"
CABPRJ010000506.1	RepeatMasker	Retroposon?	706041	706395	949	-	.	ID="RND-5_FAMILY-3149";Tend="1445";Tstart="1068";shortTE="F";uid="9f119d20-062f-48ab-8bec-f897ce6e2b57"
CABPRJ010000506.1	RepeatMasker	DNA	706703	706912	499	-	.	ID="RND-6_FAMILY-3139";Tend="1605";Tstart="1392";shortTE="F";uid="090cc458-beb4-486f-af16-8426ece4e92b"
CABPRJ010000506.1	RepeatMasker	DNA/Ginger-1	355720	356439	1320	-	.	ID="RND-5_FAMILY-95";Tend="1721";Tstart="1048";shortTE="F";uid="29a0787b-e4d1-4806-b9a7-b05bf5909ea3"
CABPRJ010000506.1	RepeatMasker	Unknown	80614	80941	2328	-	.	ID="RND-6_FAMILY-13889";Tend="1291";Tstart="963";shortTE="F";uid="864f127e-8751-41ec-87b6-b269145fed1b"
CABPRJ010000506.1	RepeatMasker	DNA/Ginger-1	712519	712720	809	-	.	ID="RND-5_FAMILY-95";Tend="1425";Tstart="1215";shortTE="F";uid="2c29f5eb-a74e-43ed-872a-e5e123fe9c6b"
CABPRJ010000506.1	RepeatMasker	Retroposon?	241440	241680	1196	-	.	ID="RND-6_FAMILY-2796";Tend="2228";Tstart="1788";shortTE="F";uid="b1c61fd1-7cca-44b0-bef6-0fb4f85d6c54"
CABPRJ010000506.1	RepeatMasker	RC/Helitron	532149	532317	628	-	.	ID="RND-6_FAMILY-8525";Tend="1226";Tstart="1067";shortTE="F";uid="7bd4bc22-1d2a-42f6-94b1-dc48e7934412"
CABPRJ010000506.1	RepeatMasker	DNA/Ginger-1	100945	101129	1041	-	.	ID="RND-5_FAMILY-95";Tend="1546";Tstart="1359";shortTE="F";uid="e971503d-6738-4bea-8d2d-58612de82f58"
CABPRJ010000506.1	RepeatMasker	DNA/Ginger-1	473293	473841	3159	-	.	ID="RND-1_FAMILY-58";Tend="2457";Tstart="1904";shortTE="F";uid="b452d409-b5d8-4c57-9f0a-50fce60039c2"
CABPRJ010000506.1	RepeatMasker	DNA	342575	343037	491	-	.	ID="RND-5_FAMILY-85";TEgroup="ctg_506%7CRND-5_FAMILY-85%7C2";Tend="1267";Tstart="911";shortTE="T";uid="91760e47-e0a0-48c9-8642-2ee2b3bc522a"
CABPRJ010000506.1	RepeatMasker	DNA/Kolobok-E	174426	174859	2020	-	.	ID="rnd-1_family-28";Tend="1402";Tstart="950";shortTE="F";uid="ccb797fb-b924-452a-be18-7f62436d9b2a"
CABPRJ010000506.1	RepeatMasker	DNA/hAT-Tip100	514902	515266	1478	-	.	ID="RND-6_FAMILY-8400";Tend="2329";Tstart="1969";shortTE="F";uid="d6284316-abe8-4c70-83c4-cf928f03f424"
CABPRJ010000506.1	RepeatMasker	Retroposon?	489927	490162	601	-	.	ID="RND-1_FAMILY-3";Tend="1063";Tstart="807";shortTE="F";uid="a9f9decc-8c7e-402b-b84b-d1bf58d49716"
CABPRJ010000506.1	RepeatMasker	Retroposon?	684981	685751	1481	-	.	ID="RND-1_FAMILY-35";Tend="1590";Tstart="781";shortTE="F";uid="7562daa2-859c-4928-ae67-9acceb96a7b8"
CABPRJ010000506.1	RepeatMasker	DNA/TcMar-Tigger	129469	129605	1144	-	.	ID="RND-6_FAMILY-9457";Tend="958";Tstart="822";shortTE="F";uid="a9a5c551-445b-485d-bbb0-db02169173e8"
CABPRJ010000506.1	RepeatMasker	DNA/Kolobok-E	163370	164163	1672	-	.	ID="RND-5_FAMILY-2381";Tend="2224";Tstart="1284";shortTE="F";uid="fde19159-6152-4e7f-89a7-da6124ad8edb"
CABPRJ010000506.1	RepeatMasker	DNA/hAT-Tip100	96589	96832	1002	-	.	ID="RND-5_FAMILY-292";Tend="1520";Tstart="1247";shortTE="F";uid="02be0e03-eff2-4e86-84b1-c95a3ee8508d"
CABPRJ010000506.1	RepeatMasker	Unknown	532814	534051	5308	-	.	ID="RND-5_FAMILY-2661";Tend="1696";Tstart="473";shortTE="F";uid="90f409ff-97b6-4b19-9b4a-12fee53a6188"
CABPRJ010000506.1	RepeatMasker	Unknown	712291	712501	566	-	.	ID="RND-6_FAMILY-5446";Tend="1398";Tstart="1211";shortTE="F";uid="538237e4-e563-46e4-a50d-ee9ca773271d"
CABPRJ010000506.1	RepeatMasker	DNA/Kolobok-E	379518	379718	497	-	.	ID="RND-5_FAMILY-2381";Tend="1429";Tstart="1231";shortTE="F";uid="6d16c7bd-99e1-4ade-82be-7f02d835233e"
CABPRJ010000506.1	RepeatMasker	Unknown	42913	43242	1136	-	.	ID="RND-1_FAMILY-149";Tend="1288";Tstart="957";shortTE="F";uid="06444bea-1b61-43bc-95c2-0083d28781f0"
CABPRJ010000506.1	RepeatMasker	DNA/Ginger-1	500164	500348	627	-	.	ID="RND-6_FAMILY-10080";Tend="1254";Tstart="1069";shortTE="F";uid="b65b63ad-69ce-4591-ad2c-d20e2afad2d6"
CABPRJ010000506.1	RepeatMasker	Unknown	359699	360036	1121	-	.	ID="RND-4_FAMILY-3145";Tend="1301";Tstart="946";shortTE="F";uid="44b46e00-a56f-4aef-8040-47ad9ac1e02d"
CABPRJ010000506.1	RepeatMasker	DNA	153541	153707	509	-	.	ID="TTAA20_AP";Tend="663";Tstart="501";shortTE="F";uid="5533636c-5cc6-41e2-b1d4-1c45f3024368"
CABPRJ010000506.1	RepeatMasker	LINE/RTE-BovB	99028	99660	2750	-	.	ID="RND-1_FAMILY-79";Tend="1778";Tstart="1143";shortTE="F";uid="eb18fe42-c20d-46e9-89ca-9bf021e74f98"
CABPRJ010000506.1	RepeatMasker	DNA	606220	606402	669	-	.	ID="RND-6_FAMILY-7932";Tend="1618";Tstart="1437";shortTE="F";uid="0cf0e159-972e-4f41-a0f8-7ed7060360f7"
CABPRJ010000506.1	RepeatMasker	DNA	653193	653311	570	-	.	ID="DNA8-25_AP";Tend="672";Tstart="542";shortTE="F";uid="5a2246d2-7c96-4668-a54f-7caaa4d333cb"
CABPRJ010000506.1	RepeatMasker	DNA/Ginger-1	513167	513809	2580	-	.	ID="RND-5_FAMILY-95";Tend="1699";Tstart="1043";shortTE="F";uid="eb4ec635-bae5-49dc-a2c5-4a6ac99640a6"
CABPRJ010000506.1	RepeatMasker	Retroposon?	591530	592028	1723	-	.	ID="RND-5_FAMILY-3149";Tend="1439";Tstart="965";shortTE="F";uid="5b4c0b55-fce1-4f0c-9bbe-f3879fb54d10"
CABPRJ010000506.1	RepeatMasker	Retroposon?	178799	179023	675	-	.	ID="RND-5_FAMILY-7401";Tend="1992";Tstart="1771";shortTE="F";uid="1699e721-9a30-48eb-82aa-124b05f26eef"
CABPRJ010000506.1	RepeatMasker	DNA/Ginger-1	375334	376365	3656	-	.	ID="RND-2_FAMILY-26";Tend="1924";Tstart="783";shortTE="F";uid="f5629ad6-89e6-4d5e-ab5c-e5b45b82e09c"
CABPRJ010000506.1	RepeatMasker	Unknown	137711	137817	732	-	.	ID="RND-5_FAMILY-16113";Tend="1599";Tstart="1490";shortTE="F";uid="55a17ebc-d977-47ca-9ab1-61212354c8cb"
CABPRJ010000506.1	RepeatMasker	Unknown	220649	220971	1906	-	.	ID="RND-6_FAMILY-2916";Tend="1197";Tstart="885";shortTE="F";uid="b4276bd0-b0b3-4d16-8d70-253becd7c8d6"
CABPRJ010000506.1	RepeatMasker	DNA/Ginger-1	337984	338287	942	-	.	ID="RND-5_FAMILY-5114";Tend="1933";Tstart="1655";shortTE="F";uid="0cbb00d1-4d4b-49a9-a76b-fe28ee4fe3d0"
CABPRJ010000506.1	RepeatMasker	Unknown	750627	751125	1011	-	.	ID="RND-6_FAMILY-11785";TEgroup="ctg_506%7CRND-6_FAMILY-11785%7C1";Tend="1587";Tstart="909";shortTE="F";uid="074c80a8-6ac2-4297-b975-b26db1a5fb1f"
CABPRJ010000506.1	RepeatMasker	DNA/Ginger-1	692152	692373	535	-	.	ID="RND-5_FAMILY-5114";Tend="1417";Tstart="1190";shortTE="F";uid="d0aabfaf-e37a-4818-bbc3-30e73a17f383"
CABPRJ010000506.1	RepeatMasker	Unknown	104196	106136	9052	-	.	ID="RND-6_FAMILY-15083";Tend="1923";Tstart="84";shortTE="F";uid="1c18d7c3-1b60-457d-b585-9706b7b180bf"
CABPRJ010000506.1	RepeatMasker	Retroposon?	430020	430825	4702	-	.	ID="RND-1_FAMILY-1";Tend="1721";Tstart="670";shortTE="F";uid="8c653e29-c6ef-4230-ad7c-f7a9abb6af5a"
CABPRJ010000506.1	RepeatMasker	Retroposon?	406810	407356	2003	-	.	ID="RND-5_FAMILY-8932";Tend="1798";Tstart="922";shortTE="F";uid="75d44f5f-36e2-4130-a500-48251874bdba"
CABPRJ010000506.1	RepeatMasker	DNA/hAT-Tip100	275605	275716	525	-	.	ID="RND-6_FAMILY-19524";Tend="1068";Tstart="958";shortTE="F";uid="60a1654c-8517-478d-a30b-f00dde24d221"
CABPRJ010000506.1	RepeatMasker	DNA/Kolobok-E	83511	83976	2494	-	.	ID="RND-6_FAMILY-13202";Tend="1415";Tstart="957";shortTE="F";uid="db94a2f0-063c-4193-89dd-1ae51f9b9c54"
CABPRJ010000506.1	RepeatMasker	DNA/MULE-MuDR	75057	75159	637	-	.	ID="RND-6_FAMILY-11889";Tend="907";Tstart="804";shortTE="F";uid="df392486-c290-4e8f-adbb-4dd7f80cbf6d"
CABPRJ010000506.1	RepeatMasker	DNA/hAT	745891	746004	513	-	.	ID="RND-6_FAMILY-2017";Tend="1347";Tstart="1236";shortTE="F";uid="f0fc84a2-8b93-4729-8a37-a01a8e0ef9ea"
CABPRJ010000506.1	RepeatMasker	RC/Helitron	390173	390337	550	-	.	ID="RND-4_FAMILY-261";Tend="1221";Tstart="1056";shortTE="F";uid="670089b0-ec30-4985-ad40-00bd73de7ed2"
CABPRJ010000506.1	RepeatMasker	LINE/I-Jockey	27411	27837	1171	-	.	ID="RND-6_FAMILY-7607";Tend="1558";Tstart="1143";shortTE="F";uid="2542b872-70c7-4888-a98a-382fe9081a45"
CABPRJ010000506.1	RepeatMasker	DNA/TcMar-Tigger	128940	129241	2241	-	.	ID="RND-6_FAMILY-9457";Tend="1311";Tstart="960";shortTE="F";uid="9fefd251-e423-4139-af20-42cb4b7872c4"
CABPRJ010000506.1	RepeatMasker	Retroposon?	67227	67358	915	-	.	ID="RND-1_FAMILY-93";Tend="1349";Tstart="1215";shortTE="F";uid="467a15da-cc38-4357-8830-100d02d76847"
CABPRJ010000506.1	RepeatMasker	Retroposon?	68902	69025	526	-	.	ID="RND-1_FAMILY-193";Tend="1831";Tstart="1708";shortTE="F";uid="b47a1d27-8398-4537-8bee-ef3e6de7f270"
CABPRJ010000506.1	RepeatMasker	DNA/MULE-MuDR	98416	98571	474	-	.	ID="RND-6_FAMILY-11210";Tend="1129";Tstart="961";shortTE="F";uid="d62e8771-a981-45ed-827d-017728620b86"
CABPRJ010000506.1	RepeatMasker	LINE/Penelope	394586	394739	573	-	.	ID="RND-1_FAMILY-175";Tend="849";Tstart="685";shortTE="F";uid="97b76b2d-a330-42fe-a3f2-7cc9bd63d50c"
CABPRJ010000506.1	RepeatMasker	DNA/hAT	665327	665479	783	-	.	ID="RND-5_FAMILY-6846";Tend="1528";Tstart="1378";shortTE="F";uid="0012f7e1-b504-42b8-b4d9-4b3cb2f3abb2"
CABPRJ010000506.1	RepeatMasker	RC/Helitron	624169	624357	471	-	.	ID="RND-5_FAMILY-5861";Tend="1587";Tstart="1392";shortTE="F";uid="8df0f232-0e76-4d47-bbc6-a4483ec024cb"
CABPRJ010000506.1	RepeatMasker	DNA/Ginger-1	483209	483324	644	-	.	ID="RND-4_FAMILY-145";Tend="1134";Tstart="1018";shortTE="F";uid="c75cad2d-d245-4958-b2fc-5f0d19459fc8"
CABPRJ010000506.1	RepeatMasker	DNA/Ginger-1	646040	646611	2926	-	.	ID="RND-1_FAMILY-12";Tend="1488";Tstart="896";shortTE="F";uid="6943c3de-d348-4f54-a46e-696e160d67f6"
CABPRJ010000506.1	RepeatMasker	DNA/Ginger-1	29043	29496	2281	-	.	ID="RND-5_FAMILY-95";Tend="1401";Tstart="949";shortTE="F";uid="56dcb72c-9507-44cc-87be-4a48de1c5ae9"
CABPRJ010000506.1	RepeatMasker	RC/Helitron	31592	32047	2998	-	.	ID="RND-5_FAMILY-2198";Tend="1400";Tstart="936";shortTE="F";uid="275eed70-04ea-4d29-961b-7c1671032d49"
CABPRJ010000506.1	RepeatMasker	DNA/Ginger-1	282666	283398	4303	-	.	ID="rnd-4_family-237";Tend="1685";Tstart="888";shortTE="F";uid="c385c6d2-cef5-43b9-a089-6220d8e9e3e6"
CABPRJ010000506.1	RepeatMasker	DNA/Ginger-1	338304	338912	1468	-	.	ID="rnd-6_family-5129";Tend="1192";Tstart="575";shortTE="F";uid="d685aa7d-2d38-4d26-a38e-df53f7d6b375"
CABPRJ010000506.1	RepeatMasker	Retroposon?	591249	591559	884	-	.	ID="RND-5_FAMILY-7401";Tend="1314";Tstart="1009";shortTE="F";uid="f4f337f9-6c7a-47ec-9d3f-124a9a371446"
CABPRJ010000506.1	RepeatMasker	Unknown	477780	477985	551	-	.	ID="RND-6_FAMILY-10011";Tend="1106";Tstart="888";shortTE="F";uid="3151037e-73da-4185-ab15-77d8e412b0de"
CABPRJ010000506.1	RepeatMasker	Unknown	139410	139766	1371	-	.	ID="RND-6_FAMILY-11785";Tend="1528";Tstart="1148";shortTE="F";uid="81b07672-0a80-4f63-a910-8dd3b1c4da07"
CABPRJ010000506.1	RepeatMasker	LINE/R1	9158	9614	1075	-	.	ID="RND-5_FAMILY-5507";Tend="1234";Tstart="751";shortTE="F";uid="16fea2f5-d1b2-4770-9969-b4af18d9344b"
CABPRJ010000506.1	RepeatMasker	DNA/hAT-hAT19	517420	517701	929	-	.	ID="RND-5_FAMILY-4782";Tend="1241";Tstart="971";shortTE="F";uid="2ffc17f6-d882-43c2-b9f2-e9f4c40d0dde"
CABPRJ010000506.1	RepeatMasker	DNA/P	111218	111514	649	-	.	ID="RND-6_FAMILY-11812";Tend="1147";Tstart="865";shortTE="F";uid="1dd8a962-4098-4528-8c54-0ea526e92f20"
CABPRJ010000506.1	RepeatMasker	DNA	688929	689266	1230	-	.	ID="RND-1_FAMILY-123";Tend="1742";Tstart="1396";shortTE="F";uid="f714bd47-51df-464d-b716-387ad52b1518"
CABPRJ010000506.1	RepeatMasker	Unknown	429753	429937	808	-	.	ID="RND-4_FAMILY-2046";Tend="1062";Tstart="881";shortTE="F";uid="9a27127b-2dc2-4a0c-9ebd-555ad55e1b6b"
CABPRJ010000506.1	RepeatMasker	DNA/Ginger-1	489563	489930	1814	-	.	ID="RND-1_FAMILY-7";Tend="1265";Tstart="889";shortTE="F";uid="86763eec-c12a-4f95-85ab-e5aa6339c61e"
CABPRJ010000506.1	RepeatMasker	Retroposon?	278776	279304	2296	-	.	ID="RND-5_FAMILY-3149";Tend="1442";Tstart="963";shortTE="F";uid="8182b43d-64c0-4d4b-a420-0a3bb6bbd334"
CABPRJ010000506.1	RepeatMasker	Retroposon?	711903	712157	1269	-	.	ID="RND-6_FAMILY-2796";Tend="864";Tstart="625";shortTE="F";uid="96936147-6217-42d1-8046-43b6fb3c803c"
CABPRJ010000506.1	RepeatMasker	Retroposon?	440355	441766	7996	-	.	ID="RND-1_FAMILY-193";Tend="2340";Tstart="852";shortTE="F";uid="00234b9c-2fba-4e45-99be-df08eea2c2ab"
CABPRJ010000506.1	RepeatMasker	DNA/Ginger-1	559679	560226	2960	-	.	ID="RND-1_FAMILY-12";Tend="1488";Tstart="958";shortTE="F";uid="73089085-5cf4-4e86-92a1-4dec710818a2"
CABPRJ010000506.1	RepeatMasker	DNA/Ginger-1	619396	619796	2004	-	.	ID="RND-1_FAMILY-7";Tend="2483";Tstart="2088";shortTE="F";uid="c48fc375-1b75-4d85-92ba-47d678ed0d16"
CABPRJ010000506.1	RepeatMasker	DNA/Ginger-1	706946	707547	1115	-	.	ID="rnd-4_family-145";Tend="1638";Tstart="920";shortTE="F";uid="6b5ee493-2326-4691-8851-c24019287a7b"
CABPRJ010000506.1	RepeatMasker	DNA/Kolobok-E	411384	411560	536	-	.	ID="RND-6_FAMILY-5146";Tend="1063";Tstart="874";shortTE="F";uid="7dad9c23-cbe5-4e30-9444-1a1f21898834"
CABPRJ010000506.1	RepeatMasker	Retroposon?	464232	464995	4955	-	.	ID="RND-1_FAMILY-1";Tend="1712";Tstart="961";shortTE="F";uid="5c400db4-6741-4086-86a4-1c6e547832e7"
CABPRJ010000506.1	RepeatMasker	LINE/Penelope	729395	730169	4236	-	.	ID="RND-1_FAMILY-129";Tend="1551";Tstart="798";shortTE="F";uid="73b6cd16-8ae2-42bc-9852-dd59a214510c"
CABPRJ010000506.1	RepeatMasker	Retroposon?	598779	598983	1008	-	.	ID="RND-5_FAMILY-4854";Tend="372";Tstart="204";shortTE="F";uid="45c5d1a3-f019-4675-b4b3-28540eface44"
CABPRJ010000506.1	RepeatMasker	DNA/hAT-hAT19	225690	225955	859	-	.	ID="RND-5_FAMILY-4782";Tend="1269";Tstart="1003";shortTE="F";uid="8f490aea-e350-4a22-9916-c881730ea25c"
CABPRJ010000506.1	RepeatMasker	Retroposon?	606150	606290	579	-	.	ID="RND-5_FAMILY-4854";Tend="2775";Tstart="2642";shortTE="F";uid="4b053dec-0d76-4523-9cd1-5a85fe57a04c"
CABPRJ010000506.1	RepeatMasker	Retroposon?	686471	686636	745	-	.	ID="RND-4_FAMILY-241";Tend="1793";Tstart="1632";shortTE="F";uid="c18234ac-8806-4387-b98e-09d2e724b039"
CABPRJ010000506.1	RepeatMasker	Retroposon?	139077	139393	1745	-	.	ID="RND-1_FAMILY-1";Tend="1711";Tstart="1431";shortTE="F";uid="77f20ed1-501c-4e00-8971-e7f7e75b9928"
CABPRJ010000506.1	RepeatMasker	DNA/hAT-Tip100	204134	204472	1031	-	.	ID="RND-6_FAMILY-9406";Tend="1339";Tstart="975";shortTE="F";uid="e2c96608-1ed9-4de1-b392-e06cfb174410"
CABPRJ010000506.1	RepeatMasker	Unknown	415398	415543	483	-	.	ID="RND-6_FAMILY-32304";Tend="1470";Tstart="1326";shortTE="F";uid="bf69eb93-95c3-44e6-8b66-375b96fc5600"
CABPRJ010000506.1	RepeatMasker	DNA/Kolobok-E	473782	473944	696	-	.	ID="RND-6_FAMILY-19003";Tend="983";Tstart="818";shortTE="F";uid="4bb8ddfe-5133-4c23-b444-aa4dd0be1045"
CABPRJ010000506.1	RepeatMasker	Retroposon?	12766	13124	1531	-	.	ID="RND-6_FAMILY-5185";Tend="1736";Tstart="1403";shortTE="F";uid="96edb681-2842-4ae1-a48f-5d48d7f4ec56"
CABPRJ010000506.1	RepeatMasker	Retroposon?	308326	308572	488	-	.	ID="RND-6_FAMILY-970";Tend="1840";Tstart="1580";shortTE="F";uid="de27077c-1c7e-4a21-b646-c50b56888204"
CABPRJ010000506.1	RepeatMasker	Unknown	409926	410061	407	-	.	ID="RND-6_FAMILY-1319";Tend="1148";Tstart="1009";shortTE="F";uid="6db37e8d-d8b0-4987-a9e3-223491cdd309"
CABPRJ010000506.1	RepeatMasker	DNA/hAT-hAT19	538159	538400	1269	-	.	ID="RND-6_FAMILY-6832";Tend="1010";Tstart="755";shortTE="F";uid="96fafc12-0088-4a62-9fcc-2b94885a5533"
CABPRJ010000506.1	RepeatMasker	Retroposon?	369599	369892	1824	-	.	ID="RND-6_FAMILY-13139";Tend="1381";Tstart="1090";shortTE="F";uid="fc98146b-6e07-4180-a0e0-c27eee7fb983"
CABPRJ010000506.1	RepeatMasker	Retroposon?	499007	499635	2002	-	.	ID="RND-6_FAMILY-13139";Tend="1458";Tstart="813";shortTE="F";uid="167bc83f-9981-4c87-83a6-4a769e532ba5"
CABPRJ010000506.1	RepeatMasker	DNA	255368	255495	520	-	.	ID="ttaa4c_ap";Tend="367";Tstart="235";shortTE="F";uid="a65ae6f3-dee2-4c39-a65f-66d40c1d8f9e"
CABPRJ010000506.1	RepeatMasker	DNA/Ginger-1	263978	264413	1311	-	.	ID="RND-5_FAMILY-95";Tend="1503";Tstart="1082";shortTE="F";uid="c6aa5b8b-95a3-486a-bb1d-92916b346b4e"
CABPRJ010000506.1	RepeatMasker	DNA/Ginger-1	667279	667775	1627	-	.	ID="RND-6_FAMILY-10080";Tend="1477";Tstart="971";shortTE="F";uid="1beb9431-088e-42e9-abbb-8ef36bc3bf55"
CABPRJ010000506.1	RepeatMasker	DNA/Ginger-1	114171	114290	502	-	.	ID="RND-5_FAMILY-95";Tend="1673";Tstart="1565";shortTE="F";uid="86507b2f-c42d-45f4-93e0-23c62c48f6c3"
CABPRJ010000506.1	RepeatMasker	Retroposon?	340717	341415	3522	-	.	ID="RND-4_FAMILY-241";Tend="1793";Tstart="1047";shortTE="F";uid="f40e6b91-ea37-4625-8e11-83a77ba58ff5"
CABPRJ010000506.1	RepeatMasker	LINE/Penelope	253515	253671	832	-	.	ID="RND-5_FAMILY-640";Tend="940";Tstart="780";shortTE="F";uid="feb8b883-15b3-46a9-aa7b-f54b1cad8eb3"
CABPRJ010000506.1	RepeatMasker	DNA/hAT-hAT19	229794	230402	910	-	.	ID="RND-5_FAMILY-1445";Tend="1453";Tstart="901";shortTE="F";uid="5d2b97a4-d8d3-4f99-8edd-9c53761a1b67"
CABPRJ010000506.1	RepeatMasker	Unknown	10227	10641	1469	-	.	ID="RND-5_FAMILY-2801";Tend="1312";Tstart="915";shortTE="F";uid="2077dc40-97c3-4cf1-9e42-54244c81ac2a"
CABPRJ010000506.1	RepeatMasker	Retroposon?	603762	604037	752	-	.	ID="RND-4_FAMILY-241";Tend="1783";Tstart="1493";shortTE="F";uid="26f7a0ed-d57a-48b2-b01a-4cb6238aab8c"
CABPRJ010000506.1	RepeatMasker	Retroposon?	463804	463931	599	-	.	ID="RND-6_FAMILY-2796";Tend="2226";Tstart="2096";shortTE="F";uid="f29e9ce9-3e03-4e48-8aee-36f02866939e"
CABPRJ010000506.1	RepeatMasker	DNA/Ginger-1	290211	290944	4528	-	.	ID="RND-6_FAMILY-263";Tend="1734";Tstart="969";shortTE="F";uid="aa38677c-f942-417f-a52b-db694192d1b1"
CABPRJ010000506.1	RepeatMasker	Unknown	138787	139116	1082	-	.	ID="RND-6_FAMILY-3236";Tend="1577";Tstart="1193";shortTE="F";uid="8dd16bb2-cbf8-48b9-819c-086eb4cbdd5f"
CABPRJ010000506.1	RepeatMasker	DNA/hAT-hAT19	215919	216509	2587	-	.	ID="RND-5_FAMILY-4782";Tend="1592";Tstart="970";shortTE="F";uid="28917bcf-af59-4c23-bc3a-166ca8c89cdf"
CABPRJ010000506.1	RepeatMasker	Unknown	171384	172147	449	-	.	ID="RND-6_FAMILY-17491";TEgroup="ctg_506%7CRND-6_FAMILY-17491%7C1";Tend="1657";Tstart="1112";shortTE="T";uid="d5bc0c42-4183-499a-abbe-93bd2c21619c"
CABPRJ010000506.1	RepeatMasker	DNA/Ginger-1	14447	14677	1003	-	.	ID="RND-2_FAMILY-26";Tend="1877";Tstart="1653";shortTE="F";uid="9d6fe59a-8cdb-4024-a953-906efcf82e33"
CABPRJ010000506.1	RepeatMasker	Retroposon?	458583	459559	3591	-	.	ID="RND-6_FAMILY-5185";Tend="2041";Tstart="981";shortTE="F";uid="cc32199e-c7f4-43bb-a0a3-4630998fada7"
CABPRJ010000506.1	RepeatMasker	DNA/hAT-Charlie	525476	525836	1605	-	.	ID="RND-5_FAMILY-1599";Tend="1260";Tstart="913";shortTE="F";uid="0e94300f-badd-4c5a-9423-07a53addaa43"
CABPRJ010000506.1	RepeatMasker	DNA/Kolobok-E	379011	379157	711	-	.	ID="RND-6_FAMILY-5146";Tend="1561";Tstart="1417";shortTE="F";uid="66acd9a6-a209-4c11-979e-23c7d5260c2a"
CABPRJ010000506.1	RepeatMasker	Retroposon?	67352	67505	1012	-	.	ID="RND-6_FAMILY-13139";Tend="1460";Tstart="1307";shortTE="F";uid="fe850b8c-e7e8-4f80-859f-caeb93a3a589"
CABPRJ010000506.1	RepeatMasker	Unknown	138024	138136	1126	-	.	ID="RND-5_FAMILY-16113";Tend="1106";Tstart="770";shortTE="F";uid="791e89f8-a464-4c89-b650-b924f0173383"
CABPRJ010000506.1	RepeatMasker	Retroposon?	314236	314691	1657	-	.	ID="RND-1_FAMILY-3";Tend="1430";Tstart="923";shortTE="F";uid="928cf576-2c71-4b94-8974-011edcf72ed8"
CABPRJ010000506.1	RepeatMasker	DNA/Ginger-1	275795	276090	1057	-	.	ID="RND-4_FAMILY-145";Tend="1240";Tstart="964";shortTE="F";uid="13329da0-4350-41b6-b6b2-3383d85aac6a"
CABPRJ010000506.1	RepeatMasker	DNA/Ginger-1	113629	113888	668	-	.	ID="RND-5_FAMILY-95";Tend="1694";Tstart="1416";shortTE="F";uid="1f9c790a-beb2-41b9-879c-8a80dd5b672a"
CABPRJ010000506.1	RepeatMasker	Unknown	32558	33410	4273	-	.	ID="RND-5_FAMILY-438";Tend="1750";Tstart="939";shortTE="F";uid="1b54cb6a-7a22-4d4a-b034-c2665ed51873"
CABPRJ010000506.1	RepeatMasker	Unknown	323765	324263	2801	-	.	ID="RND-6_FAMILY-24440";Tend="1269";Tstart="795";shortTE="F";uid="c69fffcc-6d1e-477d-91dd-040d8c46e034"
CABPRJ010000506.1	RepeatMasker	LINE/Penelope	595889	596012	635	-	.	ID="RND-3_FAMILY-217";Tend="2544";Tstart="2395";shortTE="F";uid="6160884b-764b-4998-9d82-40fa71ac105e"
CABPRJ010000506.1	RepeatMasker	Retroposon?	416597	417064	981	-	.	ID="RND-6_FAMILY-5185";Tend="1689";Tstart="1160";shortTE="F";uid="2e248b8a-d412-4f9b-8dec-0c6f5461f2b4"
CABPRJ010000506.1	RepeatMasker	DNA/Ginger-1	22793	23024	886	-	.	ID="RND-5_FAMILY-95";Tend="1292";Tstart="1069";shortTE="F";uid="b8ec7c75-1a70-488e-a9d2-ea98a467899e"
CABPRJ010000506.1	RepeatMasker	DNA	587016	587419	770	-	.	ID="TTAA2B_AP";Tend="426";Tstart="7";shortTE="F";uid="1391b537-c3e0-4d0c-aa96-2cd25a4259c0"
CABPRJ010000506.1	RepeatMasker	Retroposon?	489279	489558	1361	-	.	ID="RND-1_FAMILY-93";Tend="1347";Tstart="1057";shortTE="F";uid="641b9c2c-e46f-46cc-8ab4-77138bdacacc"
CABPRJ010000506.1	RepeatMasker	DNA/Ginger-1	711330	711478	427	-	.	ID="RND-6_FAMILY-4437";Tend="1316";Tstart="1171";shortTE="F";uid="77856105-bd58-4f41-9626-09e9c7704d03"
CABPRJ010000506.1	RepeatMasker	LINE/Penelope	624898	625351	2021	-	.	ID="RND-1_FAMILY-129";Tend="1086";Tstart="625";shortTE="F";uid="1983257a-dd66-417f-89f7-cd543caf687b"
CABPRJ010000506.1	RepeatMasker	Retroposon?	625692	625985	1640	-	.	ID="RND-6_FAMILY-14413";Tend="1230";Tstart="942";shortTE="F";uid="f6527534-3b5f-4eff-9eea-4522ce1dcbd7"
CABPRJ010000506.1	RepeatMasker	Retroposon?	398406	398695	450	-	.	ID="RND-4_FAMILY-241";Tend="1183";Tstart="913";shortTE="F";uid="85033ca9-b0c4-4fa5-bb95-fb85ae77ec79"
CABPRJ010000506.1	RepeatMasker	LINE/Penelope	681864	683094	7297	-	.	ID="RND-4_FAMILY-1977";Tend="1644";Tstart="407";shortTE="F";uid="60d90c4f-9323-4e65-813a-58b38b96919e"
CABPRJ010000506.1	RepeatMasker	Retroposon?	441777	441912	483	-	.	ID="RND-5_FAMILY-7401";Tend="1885";Tstart="1746";shortTE="F";uid="a25e3f12-f3e2-4e4f-bc80-e03a76ece44a"
CABPRJ010000506.1	RepeatMasker	Retroposon?	169375	169630	1430	-	.	ID="RND-4_FAMILY-550";Tend="1652";Tstart="1408";shortTE="F";uid="87b0d715-bf3a-4875-b56f-c0c8d206ea6f"
CABPRJ010000506.1	RepeatMasker	LINE/RTE-BovB	409606	409912	488	-	.	ID="RND-6_FAMILY-3302";Tend="815";Tstart="509";shortTE="F";uid="ae5b9188-8222-4068-88f2-4527dd1e34c4"
CABPRJ010000506.1	RepeatMasker	Unknown	300403	300524	733	-	.	ID="RND-5_FAMILY-72";Tend="1190";Tstart="1067";shortTE="F";uid="d7f7379f-42f1-4d3d-8d7e-a647e2f067bf"
CABPRJ010000506.1	RepeatMasker	DNA/hAT-Charlie	594529	595407	5152	-	.	ID="RND-6_FAMILY-13203";Tend="1686";Tstart="797";shortTE="F";uid="d79110e8-e8c1-43ab-af03-0e6e18f2347a"
CABPRJ010000506.1	RepeatMasker	Retroposon?	665476	665841	1702	-	.	ID="RND-5_FAMILY-4854";Tend="1230";Tstart="843";shortTE="F";uid="6616d135-8f01-43e3-89d9-6b436074f903"
CABPRJ010000506.1	RepeatMasker	Unknown	305895	306287	2264	-	.	ID="RND-6_FAMILY-23275";Tend="1597";Tstart="1203";shortTE="F";uid="01410f31-eae1-4f9b-8b4f-418a2a7ad9cb"
CABPRJ010000506.1	RepeatMasker	RC/Helitron	693575	693813	1118	-	.	ID="RND-6_FAMILY-16447";Tend="1502";Tstart="1263";shortTE="F";uid="16f9f0a4-d109-4f2c-9f77-11d9afbe7f81"
CABPRJ010000506.1	RepeatMasker	LINE/R1	580404	580588	747	-	.	ID="RND-6_FAMILY-16872";Tend="960";Tstart="766";shortTE="F";uid="994d290a-daa0-41bc-8225-255d731e720e"
CABPRJ010000506.1	RepeatMasker	Unknown	253647	253887	1369	-	.	ID="RND-5_FAMILY-72";Tend="1303";Tstart="1067";shortTE="F";uid="2214f831-0f68-4acd-9e86-82429f01646e"
CABPRJ010000506.1	RepeatMasker	Retroposon?	103268	103751	2636	-	.	ID="RND-5_FAMILY-8932";Tend="1406";Tstart="916";shortTE="F";uid="e5affaac-4eff-4eb3-9b94-b0b44bd03422"
CABPRJ010000506.1	RepeatMasker	LINE/CR1	336810	337051	826	-	.	ID="RND-6_FAMILY-7406";Tend="1414";Tstart="1158";shortTE="F";uid="774ea9c2-8107-454f-b781-a17eabc79e69"
CABPRJ010000506.1	RepeatMasker	DNA/hAT-Tip100	276981	277452	2241	-	.	ID="RND-6_FAMILY-25927";Tend="1524";Tstart="967";shortTE="F";uid="d59db89e-8eea-4aa0-9777-412fd2046418"
CABPRJ010000506.1	RepeatMasker	LINE/R1	111702	111849	472	-	.	ID="RND-6_FAMILY-16872";Tend="830";Tstart="685";shortTE="F";uid="1b39fedd-62cf-4306-9e93-3a214ae3419e"
CABPRJ010000506.1	RepeatMasker	DNA/Ginger-1	36198	36596	1641	-	.	ID="RND-4_FAMILY-145";Tend="1427";Tstart="1010";shortTE="F";uid="93ec20a0-1262-4e47-b431-b0a7d43fd536"
CABPRJ010000506.1	RepeatMasker	DNA/Ginger-1	603001	603642	3558	-	.	ID="rnd-1_family-12";Tend="1495";Tstart="922";shortTE="F";uid="ba4ff722-fa8c-4244-b9d6-415121f59086"
CABPRJ010000506.1	RepeatMasker	Retroposon?	391167	391568	1756	-	.	ID="RND-5_FAMILY-7401";Tend="1992";Tstart="1593";shortTE="F";uid="d20fbfe5-f284-40c6-82c8-014df7804833"
CABPRJ010000506.1	RepeatMasker	DNA/hAT-hAT19	748938	749393	1472	-	.	ID="RND-5_FAMILY-4782";Tend="1484";Tstart="970";shortTE="F";uid="c1f97f8d-abab-4cf4-9acd-d4bfa68645ad"
CABPRJ010000506.1	RepeatMasker	DNA/Kolobok-E	539666	540369	3215	-	.	ID="RND-1_FAMILY-28";Tend="1576";Tstart="857";shortTE="F";uid="fe81ba5b-3500-4f78-9ef2-2dcad46c94f6"
CABPRJ010000506.1	RepeatMasker	Retroposon?	3141	3677	1360	-	.	ID="RND-5_FAMILY-3149";Tend="1441";Tstart="926";shortTE="F";uid="d67e57d2-452a-4727-bf0c-cd8a1f789660"
CABPRJ010000506.1	RepeatMasker	Retroposon?	440250	440355	541	-	.	ID="RND-6_FAMILY-3029";Tend="1920";Tstart="1816";shortTE="F";uid="ac1f3826-af72-4bda-a0b6-287a071000bf"
CABPRJ010000506.1	RepeatMasker	Retroposon?	414979	415127	457	-	.	ID="RND-6_FAMILY-5185";Tend="2048";Tstart="1917";shortTE="F";uid="5104b9fa-a625-4bf6-8c7f-ba165b677e76"
CABPRJ010000506.1	RepeatMasker	LINE/RTE-BovB	704872	705836	1080	-	.	ID="RND-5_FAMILY-253";Tend="1660";Tstart="637";shortTE="F";uid="92e25a62-b890-42fd-89d5-ec9d8cca345f"
CABPRJ010000506.1	RepeatMasker	DNA/hAT?	307533	307795	1061	-	.	ID="RND-5_FAMILY-5343";Tend="872";Tstart="601";shortTE="F";uid="5557ba3e-8ffe-4b3d-823e-0f202cda2521"
CABPRJ010000506.1	RepeatMasker	DNA/Ginger-1	385040	385211	535	-	.	ID="RND-5_FAMILY-95";Tend="1580";Tstart="1397";shortTE="F";uid="1ad0479e-c139-4349-9323-4d812fc462c5"
CABPRJ010000506.1	RepeatMasker	DNA/hAT-Ac	572347	572566	1148	-	.	ID="RND-5_FAMILY-13784";Tend="1157";Tstart="939";shortTE="F";uid="f73a1573-1bc6-4b85-b585-9ccb41cd2f28"
CABPRJ010000506.1	RepeatMasker	Retroposon?	245744	246201	1893	-	.	ID="RND-5_FAMILY-8932";Tend="1346";Tstart="924";shortTE="F";uid="411013e8-8eeb-4c51-9e0d-28de160c1b67"
CABPRJ010000506.1	RepeatMasker	DNA/Ginger-1	374899	375042	460	-	.	ID="RND-5_FAMILY-95";Tend="1706";Tstart="1568";shortTE="F";uid="19e2c2cd-c152-4ed6-b03b-6061ded52b60"
CABPRJ010000506.1	RepeatMasker	DNA/Ginger-1	554505	554916	2019	-	.	ID="RND-6_FAMILY-406";Tend="1116";Tstart="664";shortTE="F";uid="cb7bee76-a00e-473f-b2e1-877d91de5472"
CABPRJ010000506.1	RepeatMasker	Unknown	304539	304641	588	-	.	ID="RND-1_FAMILY-98";Tend="1054";Tstart="958";shortTE="F";uid="cf19f05d-47ed-4960-8e19-3ae267cc9ae5"
CABPRJ010000506.1	RepeatMasker	DNA/Sola-1	480204	480347	434	-	.	ID="SOLA1-9_AP";Tend="155";Tstart="9";shortTE="F";uid="2ffe2b85-d50d-41df-b79f-c3ca826035e6"
CABPRJ010000506.1	RepeatMasker	Retroposon?	69264	69826	1260	-	.	ID="RND-1_FAMILY-35";Tend="1399";Tstart="796";shortTE="F";uid="c9a238af-87d0-4e57-a684-2c594f845a57"
CABPRJ010000506.1	RepeatMasker	DNA/hAT-hAT19	404772	404977	576	-	.	ID="DNA8-64B_AP";Tend="261";Tstart="53";shortTE="F";uid="9c4a7758-6fee-40f3-b432-33df53523f79"
CABPRJ010000506.1	RepeatMasker	LINE/L2	253042	253278	1772	-	.	ID="RND-6_FAMILY-18685";Tend="1570";Tstart="1336";shortTE="F";uid="c95fc38e-8297-44c8-8a34-6089bc647f33"
CABPRJ010000506.1	RepeatMasker	DNA/hAT	443764	444279	1648	-	.	ID="RND-6_FAMILY-2017";TEgroup="ctg_506%7CRND-6_FAMILY-2017%7C1";Tend="1323";Tstart="995";shortTE="F";uid="92424d8e-c598-4a07-9fd0-d54623456239"
CABPRJ010000506.1	RepeatMasker	DNA/hAT	662142	662605	1443	-	.	ID="RND-6_FAMILY-16261";Tend="1305";Tstart="855";shortTE="F";uid="7aac14a3-e9b3-4f15-b5fc-4631e71cdee6"
CABPRJ010000506.1	RepeatMasker	DNA/hAT	267983	268272	1559	-	.	ID="RND-5_FAMILY-6846";Tend="1544";Tstart="1259";shortTE="F";uid="665d45e1-0448-4fe0-93c4-fb664f578ccb"
CABPRJ010000506.1	RepeatMasker	Retroposon?	717465	717704	651	-	.	ID="RND-5_FAMILY-7401";Tend="1299";Tstart="1050";shortTE="F";uid="6a8864a5-453f-4c89-a1b8-855c7e51dae1"
CABPRJ010000506.1	RepeatMasker	DNA/hAT	260875	261134	1270	-	.	ID="RND-6_FAMILY-5008";Tend="2487";Tstart="2207";shortTE="F";uid="1573b9dc-3296-4d90-9969-054184fa4aca"
CABPRJ010000506.1	RepeatMasker	DNA	67624	68429	3852	-	.	ID="RND-1_FAMILY-123";Tend="1741";Tstart="973";shortTE="F";uid="2814ee83-ced7-4a97-9b5b-5b9d82b127c1"
CABPRJ010000506.1	RepeatMasker	DNA/Kolobok-E	711012	711317	500	-	.	ID="RND-5_FAMILY-2381";Tend="1849";Tstart="1535";shortTE="F";uid="f919d1dd-50b2-402d-82fc-17b2448376f1"
CABPRJ010000506.1	RepeatMasker	Unknown	463945	464143	939	-	.	ID="RND-4_FAMILY-2046";Tend="1073";Tstart="876";shortTE="F";uid="4ec163d7-d8ca-48d7-b139-3561348b02d8"
CABPRJ010000506.1	RepeatMasker	Retroposon?	19563	19814	547	-	.	ID="RND-4_FAMILY-241";Tend="825";Tstart="597";shortTE="F";uid="b33c816e-86b6-40d1-af43-38a56f244b51"
CABPRJ010000506.1	RepeatMasker	DNA/Ginger-1	136274	136603	877	-	.	ID="RND-2_FAMILY-26";Tend="1925";Tstart="1581";shortTE="F";uid="40a32fc8-e0cb-4dc2-9214-3b8a1cb8138a"
CABPRJ010000506.1	RepeatMasker	Retroposon?	388299	388805	1132	-	.	ID="RND-4_FAMILY-241";Tend="1800";Tstart="1300";shortTE="F";uid="ee9806bc-9853-4c01-9bc1-ec79aad63568"
CABPRJ010000506.1	RepeatMasker	DNA/hAT-Tip100	13166	13361	822	-	.	ID="RND-6_FAMILY-7682";Tend="1364";Tstart="1164";shortTE="F";uid="f331015f-d2b0-4dfd-afce-7374b09bdba1"
CABPRJ010000506.1	RepeatMasker	Unknown	33591	33818	740	-	.	ID="RND-2_FAMILY-88";Tend="1625";Tstart="1394";shortTE="F";uid="54e736f4-a590-4381-a3a9-6483c1de8095"
CABPRJ010000506.1	RepeatMasker	Retroposon?	284915	285350	1087	-	.	ID="RND-5_FAMILY-4854";TEgroup="ctg_506%7CRND-5_FAMILY-4854%7C1";Tend="2873";Tstart="2622";shortTE="F";uid="34115802-28d2-417d-94b6-c057885325ce"
CABPRJ010000506.1	RepeatMasker	Retroposon?	386791	387119	1055	-	.	ID="RND-1_FAMILY-22";Tend="1689";Tstart="1378";shortTE="F";uid="83d0f425-b5e6-49a2-8c44-c229e7a6b210"
CABPRJ010000506.1	RepeatMasker	Unknown	483097	483204	509	-	.	ID="RND-6_FAMILY-5446";Tend="1533";Tstart="1424";shortTE="F";uid="7f801803-3f64-4894-8f1c-db5d1ef19101"
CABPRJ010000506.1	RepeatMasker	Unknown	179244	179507	870	-	.	ID="RND-6_FAMILY-1327";Tend="1006";Tstart="743";shortTE="F";uid="2a27c65c-5403-4742-8602-40944b81c7b4"
CABPRJ010000506.1	RepeatMasker	Retroposon?	459866	460307	433	-	.	ID="RND-1_FAMILY-35";Tend="1413";Tstart="912";shortTE="F";uid="562f1710-0529-44cc-836e-efc14cdf00e7"
CABPRJ010000506.1	RepeatMasker	Retroposon?	661794	661994	801	-	.	ID="RND-6_FAMILY-14413";Tend="1363";Tstart="1159";shortTE="F";uid="f2215d1b-64af-4d45-bee7-311e5aa8c2a0"
CABPRJ010000506.1	RepeatMasker	Retroposon?	417194	417370	566	-	.	ID="RND-6_FAMILY-14413";Tend="1096";Tstart="912";shortTE="F";uid="06057e1f-0fb9-4a32-8363-d1bd29a8bc69"
CABPRJ010000506.1	RepeatMasker	RC/Helitron	101189	101314	513	-	.	ID="RND-6_FAMILY-27534";Tend="1509";Tstart="1394";shortTE="F";uid="fa5f582b-327c-4cf6-9b7c-82d66aa66aff"
CABPRJ010000506.1	RepeatMasker	DNA/Ginger-1	101309	101856	3609	-	.	ID="RND-1_FAMILY-12";Tend="1487";Tstart="927";shortTE="F";uid="cea68545-7fe7-40db-b913-4510ed4d60ee"
CABPRJ010000506.1	RepeatMasker	DNA/Ginger-1	113911	114055	670	-	.	ID="RND-2_FAMILY-26";Tend="1283";Tstart="1129";shortTE="F";uid="07f747b8-1a69-4251-980f-1dd8b1e9caa0"
CABPRJ010000506.1	RepeatMasker	DNA	89121	89501	532	-	.	ID="TTAA2B_AP";Tend="404";Tstart="2";shortTE="F";uid="00aaaee9-ab7e-4cee-bffe-5d1ddc393862"
CABPRJ010000506.1	RepeatMasker	Retroposon?	447433	447623	561	-	.	ID="RND-4_FAMILY-241";Tend="1772";Tstart="1575";shortTE="F";uid="378c1431-3bc6-4761-80af-67758bc84e8b"
CABPRJ010000506.1	RepeatMasker	Unknown	457804	458573	1539	-	.	ID="RND-4_FAMILY-334";Tend="1998";Tstart="1216";shortTE="F";uid="76d71b54-5175-40d8-ac48-bc7b0c4dd207"
CABPRJ010000506.1	RepeatMasker	DNA/Ginger-1	562740	562862	619	-	.	ID="RND-1_FAMILY-0";Tend="1935";Tstart="1812";shortTE="F";uid="8e625ffd-f594-4202-b5f8-ff6885d0ead3"
CABPRJ010000506.1	RepeatMasker	DNA/hAT-hAT19	246332	246526	1225	-	.	ID="RND-5_FAMILY-4782";Tend="1640";Tstart="1443";shortTE="F";uid="c99573eb-e692-4211-abae-ffbc7729dc3d"
CABPRJ010000507.1	RepeatMasker	DNA/Ginger-1	678665	678895	1338	+	.	ID="RND-1_FAMILY-12";Tend="1397";Tstart="1153";shortTE="F";uid="94040194-c90d-4a18-b93d-d161e0491906"
CABPRJ010000507.1	RepeatMasker	DNA/Sola-1	27901	28226	764	+	.	ID="SOLA1-4_AP";TEgroup="ctg_507%7CSOLA1-4_AP%7C1";Tend="3037";Tstart="1";shortTE="F";uid="2717d5dc-93dc-4d2d-9a55-3211d9113ccc"
CABPRJ010000507.1	RepeatMasker	Retroposon?	136235	136351	795	+	.	ID="RND-5_FAMILY-8932";Tend="1345";Tstart="1232";shortTE="F";uid="f4d8f9eb-da22-48e2-9504-84b8f00ef1f4"
CABPRJ010000507.1	RepeatMasker	Retroposon?	21448	21758	1129	+	.	ID="RND-1_FAMILY-35";Tend="1597";Tstart="1293";shortTE="F";uid="1ec8bd18-32f6-4ff1-a646-96076b95be50"
CABPRJ010000507.1	RepeatMasker	DNA/hAT-hATm	111516	111683	633	+	.	ID="HAT-4C_AP";Tend="4011";Tstart="3842";shortTE="F";uid="3ac37ab1-3b13-42cb-ab42-75d50f29780a"
CABPRJ010000507.1	RepeatMasker	DNA/Ginger-1	54823	55594	5103	+	.	ID="RND-4_FAMILY-237";Tend="1695";Tstart="926";shortTE="F";uid="b888f38d-2064-4dfc-ab8b-c846fbf1cbc2"
CABPRJ010000507.1	RepeatMasker	Retroposon?	226187	226436	557	+	.	ID="RND-4_FAMILY-241";Tend="824";Tstart="591";shortTE="F";uid="117dafcc-cd85-4e80-8ac1-de2d7e7ec0d6"
CABPRJ010000507.1	RepeatMasker	Retroposon?	692192	692619	1304	+	.	ID="RND-6_FAMILY-3029";Tend="1147";Tstart="696";shortTE="F";uid="bbd19225-378c-4bcc-8996-c772b58f2ec2"
CABPRJ010000507.1	RepeatMasker	DNA/hAT-Ac	711621	711782	588	+	.	ID="RND-6_FAMILY-5711";Tend="1073";Tstart="924";shortTE="F";uid="6567fa05-55d4-4dcc-a4f0-cf39b918b73e"
CABPRJ010000507.1	RepeatMasker	DNA/Ginger-1	419515	419735	451	+	.	ID="RND-5_FAMILY-95";Tend="1153";Tstart="923";shortTE="F";uid="d1e393b5-4483-40ed-bd24-ebab8729fb35"
CABPRJ010000507.1	RepeatMasker	DNA/hAT-Tip100	4934	5397	2586	+	.	ID="RND-6_FAMILY-7682";Tend="1649";Tstart="1173";shortTE="F";uid="abda205e-d63c-4397-8814-ef63b6fb0114"
CABPRJ010000507.1	RepeatMasker	Unknown	141704	142042	799	+	.	ID="RND-6_FAMILY-23275";Tend="1413";Tstart="1016";shortTE="F";uid="d317cc0a-4b65-4aec-aa6f-f0f33a5cd602"
CABPRJ010000507.1	RepeatMasker	DNA/Ginger-1	657660	658225	3379	+	.	ID="RND-1_FAMILY-12";Tend="1532";Tstart="941";shortTE="F";uid="b5314630-4f9c-4e99-a40a-617e16576604"
CABPRJ010000507.1	RepeatMasker	Unknown	482909	483053	541	+	.	ID="RND-1_FAMILY-243";Tend="1269";Tstart="1117";shortTE="F";uid="17e9877a-9e4f-4edf-9e98-8b61ef027da3"
CABPRJ010000507.1	RepeatMasker	DNA	156830	157039	476	+	.	ID="RND-5_FAMILY-85";Tend="1153";Tstart="931";shortTE="F";uid="5aebdadd-6886-4e62-949d-2467ffcc03d8"
CABPRJ010000507.1	RepeatMasker	LINE/L2	98887	99227	477	+	.	ID="RND-6_FAMILY-1726";Tend="1203";Tstart="857";shortTE="F";uid="5842d061-d3a2-4b2c-b74b-a8ac2d90829b"
CABPRJ010000507.1	RepeatMasker	Unknown	513487	513756	630	+	.	ID="RND-1_FAMILY-149";Tend="1300";Tstart="1031";shortTE="F";uid="59f4ce1b-c443-457b-8630-1db6fe8b9ac5"
CABPRJ010000507.1	RepeatMasker	DNA/Ginger-1	572399	573417	1729	+	.	ID="RND-2_FAMILY-26";TEgroup="ctg_507%7CRND-2_FAMILY-26%7C1";Tend="1947";Tstart="1333";shortTE="F";uid="c0a5eeff-cc55-4a0b-ae52-e45a089db99f"
CABPRJ010000507.1	RepeatMasker	DNA/Ginger-1	512201	512629	1383	+	.	ID="RND-5_FAMILY-95";Tend="1648";Tstart="1188";shortTE="F";uid="50d0dde8-48ff-4d68-acaa-4b486b0b8f13"
CABPRJ010000507.1	RepeatMasker	Unknown	220555	220780	1019	+	.	ID="RND-5_FAMILY-2268";Tend="1310";Tstart="1064";shortTE="F";uid="defde8fd-614c-43e9-9817-4c320df49d19"
CABPRJ010000507.1	RepeatMasker	Unknown	369596	369963	1933	+	.	ID="RND-4_FAMILY-2046";Tend="1238";Tstart="888";shortTE="F";uid="ad078994-401b-45ed-af06-661f665272ef"
CABPRJ010000507.1	RepeatMasker	Retroposon?	191696	191826	540	+	.	ID="RND-6_FAMILY-2796";Tend="873";Tstart="748";shortTE="F";uid="e9d7ac08-d746-4690-a54f-7918ac10e9f1"
CABPRJ010000507.1	RepeatMasker	DNA/hAT-hATm	197523	197663	601	+	.	ID="RND-5_FAMILY-1461";Tend="742";Tstart="614";shortTE="F";uid="966f40be-0f0f-4169-a129-24017e97fd34"
CABPRJ010000507.1	RepeatMasker	DNA/TcMar-Pogo	414323	414446	552	+	.	ID="RND-6_FAMILY-1160";Tend="1056";Tstart="931";shortTE="F";uid="d13d4371-5c1e-4d05-9402-507b76d6a839"
CABPRJ010000507.1	RepeatMasker	DNA/hAT-hAT19	214460	215015	2058	+	.	ID="RND-6_FAMILY-19632";Tend="1577";Tstart="957";shortTE="F";uid="49105fd2-c145-4ad0-9634-2c16f62edcf7"
CABPRJ010000507.1	RepeatMasker	Unknown	328185	328677	1296	+	.	ID="RND-4_FAMILY-2046";TEgroup="ctg_507%7CRND-4_FAMILY-2046%7C1";Tend="1492";Tstart="1114";shortTE="F";uid="9da15276-c854-4795-8d8e-bf2b6361e121"
CABPRJ010000507.1	RepeatMasker	Retroposon?	675731	676057	614	+	.	ID="RND-4_FAMILY-241";Tend="1405";Tstart="1089";shortTE="F";uid="8a734579-64d1-429d-8cc8-9b8f68c8e159"
CABPRJ010000507.1	RepeatMasker	DNA/hAT-Tip100	190251	190561	1596	+	.	ID="RND-4_FAMILY-1424";Tend="1253";Tstart="936";shortTE="F";uid="32a01c58-35f1-4d2d-ada1-370cf613ac17"
CABPRJ010000507.1	RepeatMasker	Retroposon?	6287	6630	1781	+	.	ID="RND-5_FAMILY-3149";Tend="1320";Tstart="969";shortTE="F";uid="22323d47-5b7b-4b65-b41d-e5ca78baedd6"
CABPRJ010000507.1	RepeatMasker	DNA/Ginger-1	162837	162990	474	+	.	ID="RND-5_FAMILY-95";Tend="1109";Tstart="919";shortTE="F";uid="020c945c-914f-4c1b-9919-17c2b6b4c772"
CABPRJ010000507.1	RepeatMasker	Retroposon?	553923	554426	2669	+	.	ID="RND-5_FAMILY-3149";Tend="1446";Tstart="966";shortTE="F";uid="d88410fc-e594-4c98-a445-ecafed2199a7"
CABPRJ010000507.1	RepeatMasker	Retroposon?	705621	705761	713	+	.	ID="RND-4_FAMILY-241";Tend="1796";Tstart="1655";shortTE="F";uid="e7919fa1-4c2a-4f19-b95e-ad419d43361a"
CABPRJ010000507.1	RepeatMasker	Retroposon?	631871	632175	747	+	.	ID="RND-1_FAMILY-35";Tend="2003";Tstart="1686";shortTE="F";uid="38a91411-432a-4da1-b02a-63adf660ec57"
CABPRJ010000507.1	RepeatMasker	Retroposon?	81283	81458	982	+	.	ID="RND-5_FAMILY-4854";Tend="372";Tstart="184";shortTE="F";uid="c489e04b-1976-4124-932f-8629e088942f"
CABPRJ010000507.1	RepeatMasker	DNA	154754	154879	411	+	.	ID="RND-2_FAMILY-6";Tend="1613";Tstart="1472";shortTE="F";uid="f6025559-be37-41d9-a480-98122ba8f4f0"
CABPRJ010000507.1	RepeatMasker	DNA/Ginger-1	634574	634907	529	+	.	ID="RND-5_FAMILY-95";Tend="1323";Tstart="921";shortTE="F";uid="107f1519-7b22-41fe-9480-298582faa48e"
CABPRJ010000507.1	RepeatMasker	Retroposon?	148251	148617	994	+	.	ID="RND-4_FAMILY-241";Tend="1049";Tstart="635";shortTE="F";uid="d367be95-d200-4be4-b765-2923826596e1"
CABPRJ010000507.1	RepeatMasker	Retroposon?	195403	196317	1383	+	.	ID="RND-6_FAMILY-5185";TEgroup="ctg_507%7CRND-6_FAMILY-5185%7C1";Tend="1732";Tstart="979";shortTE="F";uid="d05870f1-9d3a-4253-bef7-7bc346c97198"
CABPRJ010000507.1	RepeatMasker	DNA/Ginger-1	477543	477676	401	+	.	ID="RND-5_FAMILY-95";Tend="1697";Tstart="1554";shortTE="F";uid="d54e9b4e-6db7-4b4e-be33-04a775a7d828"
CABPRJ010000507.1	RepeatMasker	Unknown	669643	669824	729	+	.	ID="RND-6_FAMILY-13121";Tend="1780";Tstart="1586";shortTE="F";uid="1f5963e8-ff04-4201-9591-11e2cefd8b3e"
CABPRJ010000507.1	RepeatMasker	DNA/Kolobok-E	678306	678678	2537	+	.	ID="RND-5_FAMILY-3481";Tend="1613";Tstart="1237";shortTE="F";uid="6d82c4c9-021e-40e9-98c6-5605085d8aef"
CABPRJ010000507.1	RepeatMasker	DNA/Ginger-1	652034	652504	2927	+	.	ID="RND-1_FAMILY-12";Tend="1456";Tstart="975";shortTE="F";uid="499e7b95-b99f-4f31-ae0c-ad73cfe5cd46"
CABPRJ010000507.1	RepeatMasker	DNA/Ginger-1	128432	128726	670	+	.	ID="rnd-4_family-311";Tend="1164";Tstart="828";shortTE="F";uid="f5f71983-2f08-4bf9-89aa-fec701294f31"
CABPRJ010000507.1	RepeatMasker	DNA/hAT-Tip100	47045	47185	455	+	.	ID="RND-4_FAMILY-244";Tend="1392";Tstart="1248";shortTE="F";uid="e91fabeb-818e-4e99-8f6b-fe8237d4c01c"
CABPRJ010000507.1	RepeatMasker	Retroposon?	172866	173516	3545	+	.	ID="RND-4_FAMILY-241";Tend="1796";Tstart="1099";shortTE="F";uid="5d8015ca-edd1-4b78-997e-e17ef5a05d8b"
CABPRJ010000507.1	RepeatMasker	Unknown	641779	642025	1047	+	.	ID="RND-6_FAMILY-15083";Tend="1717";Tstart="1477";shortTE="F";uid="3fafcd9d-3bfd-4bfb-a92c-eb49956cfd49"
CABPRJ010000507.1	RepeatMasker	LINE/L2	576767	577093	1651	+	.	ID="RND-6_FAMILY-12680";Tend="846";Tstart="526";shortTE="F";uid="4d779edb-8ebe-48ac-9c90-39c8d6695df7"
CABPRJ010000507.1	RepeatMasker	DNA	504351	504619	1060	+	.	ID="RND-6_FAMILY-7932";Tend="1696";Tstart="1442";shortTE="F";uid="e4dcd22a-fc06-4ac0-b60e-0d946674c743"
CABPRJ010000507.1	RepeatMasker	DNA/MULE-MuDR	661110	661295	719	+	.	ID="RND-5_FAMILY-6001";Tend="1167";Tstart="986";shortTE="F";uid="5ba7e2ef-f8c1-4486-a15e-95ba103b3a70"
CABPRJ010000507.1	RepeatMasker	Unknown	641390	641538	455	+	.	ID="RND-6_FAMILY-15083";Tend="1773";Tstart="1619";shortTE="F";uid="4600ee31-799c-41af-9475-bd1ace1ee55d"
CABPRJ010000507.1	RepeatMasker	DNA/hAT-hAT19	568360	568646	1220	+	.	ID="RND-5_FAMILY-4782";Tend="1484";Tstart="1198";shortTE="F";uid="26be7967-b2b8-4b95-ac62-7662c295c98f"
CABPRJ010000507.1	RepeatMasker	DNA/hAT-Tip100	21017	21161	458	+	.	ID="RND-3_FAMILY-853";Tend="1239";Tstart="1095";shortTE="F";uid="cd400259-1472-40d4-ab6c-3235017bda18"
CABPRJ010000507.1	RepeatMasker	DNA/Ginger-1	9495	10064	3499	+	.	ID="rnd-1_family-12";Tend="1492";Tstart="922";shortTE="F";uid="b54a400b-c5d8-451a-8420-eaac90a208e2"
CABPRJ010000507.1	RepeatMasker	DNA/Ginger-1	124387	124637	997	+	.	ID="RND-2_FAMILY-26";Tend="1876";Tstart="1641";shortTE="F";uid="7fe2e295-6ecf-4609-8201-39e3060c3160"
CABPRJ010000507.1	RepeatMasker	DNA/Ginger-1	178647	178848	1050	+	.	ID="RND-4_FAMILY-145";Tend="1227";Tstart="1027";shortTE="F";uid="932dfb5e-244b-4732-a79d-25c66f931e38"
CABPRJ010000507.1	RepeatMasker	DNA	245063	245232	574	+	.	ID="TTAA2D_AP";Tend="302";Tstart="131";shortTE="F";uid="8ff74e33-08b9-4811-9ed6-836f8a960056"
CABPRJ010000507.1	RepeatMasker	Unknown	10125	10357	1247	+	.	ID="RND-5_FAMILY-9962";Tend="1496";Tstart="1289";shortTE="F";uid="bd32feea-a629-447c-9952-59c52056373e"
CABPRJ010000507.1	RepeatMasker	Retroposon?	157405	157626	1248	+	.	ID="RND-1_FAMILY-3";Tend="1022";Tstart="801";shortTE="F";uid="e691dcf3-4fff-4593-b8bf-a8e2f95c4303"
CABPRJ010000507.1	RepeatMasker	Retroposon?	8422	8684	1457	+	.	ID="RND-5_FAMILY-3149";Tend="1247";Tstart="968";shortTE="F";uid="59793a35-a45f-4ca8-9541-4ae6e2bc691c"
CABPRJ010000507.1	RepeatMasker	DNA/Ginger-1	497846	498362	1166	+	.	ID="RND-2_FAMILY-26";Tend="1927";Tstart="1404";shortTE="F";uid="7a034896-94ed-4f14-92de-16924048647f"
CABPRJ010000507.1	RepeatMasker	LINE/L2	233647	234084	1961	+	.	ID="RND-6_FAMILY-937";Tend="1815";Tstart="1385";shortTE="F";uid="554f8c36-92ba-477a-b835-38323274863e"
CABPRJ010000507.1	RepeatMasker	DNA/hAT-Charlie	385338	386021	4548	+	.	ID="RND-6_FAMILY-8794";Tend="1479";Tstart="805";shortTE="F";uid="36d984db-5b67-4559-a7fe-e16afc98a6b3"
CABPRJ010000507.1	RepeatMasker	Retroposon?	658672	658908	959	+	.	ID="RND-6_FAMILY-14413";Tend="1382";Tstart="1192";shortTE="F";uid="0296f6df-54ec-458e-ae30-721ad9eb9269"
CABPRJ010000507.1	RepeatMasker	DNA/hAT-Charlie	547629	547764	595	+	.	ID="RND-5_FAMILY-2956";Tend="1299";Tstart="1165";shortTE="F";uid="24170f01-ec67-449b-8d7c-a62300f3c9b6"
CABPRJ010000507.1	RepeatMasker	Unknown	115403	115614	1443	+	.	ID="RND-6_FAMILY-23275";Tend="1153";Tstart="944";shortTE="F";uid="088fcbaf-580e-4323-a98f-bf2e59d50276"
CABPRJ010000507.1	RepeatMasker	Unknown	741804	742009	1706	+	.	ID="RND-6_FAMILY-565";Tend="949";Tstart="735";shortTE="F";uid="d0c243fe-2dbd-49c7-b294-915fe0a3c3fb"
CABPRJ010000507.1	RepeatMasker	Retroposon?	674282	674843	2012	+	.	ID="RND-1_FAMILY-35";Tend="1492";Tstart="933";shortTE="F";uid="710b82dc-f062-419e-a039-89bc25c22557"
CABPRJ010000507.1	RepeatMasker	DNA/Ginger-1	183567	184159	1701	+	.	ID="rnd-5_family-95";Tend="1394";Tstart="830";shortTE="F";uid="adcb4e0d-f2b1-482f-9e54-a35959725f7f"
CABPRJ010000507.1	RepeatMasker	LINE/L2	213250	213417	598	+	.	ID="RND-6_FAMILY-16017";Tend="1431";Tstart="1267";shortTE="F";uid="b03e7c8e-318c-4e6a-ac28-e789ec019772"
CABPRJ010000507.1	RepeatMasker	DNA/Ginger-1	20525	21024	1697	+	.	ID="RND-5_FAMILY-95";TEgroup="ctg_507%7CRND-5_FAMILY-95%7C1";Tend="1695";Tstart="1014";shortTE="F";uid="5c44825b-aedc-4297-ae83-8dfb0afa12b6"
CABPRJ010000507.1	RepeatMasker	Retroposon?	721055	721155	607	+	.	ID="RND-5_FAMILY-4854";Tend="2725";Tstart="2624";shortTE="F";uid="6a014d97-0ded-4cad-bfa0-c6fdf46afa0a"
CABPRJ010000507.1	RepeatMasker	DNA/Kolobok-E	632579	632998	2065	+	.	ID="RND-6_FAMILY-13202";Tend="1405";Tstart="940";shortTE="F";uid="cca80e00-d58d-407c-aceb-5a313c785274"
CABPRJ010000507.1	RepeatMasker	Unknown	723177	723525	1061	+	.	ID="RND-4_FAMILY-1509";Tend="1269";Tstart="962";shortTE="F";uid="e8104f0d-44c4-41f4-b70a-3c81ca2d8228"
CABPRJ010000507.1	RepeatMasker	DNA/PIF-ISL2EU	711952	712065	478	+	.	ID="RND-5_FAMILY-11793";Tend="1163";Tstart="1058";shortTE="F";uid="7c4cb5df-78b2-4f9e-994b-98dfa1f24b95"
CABPRJ010000507.1	RepeatMasker	Unknown	311004	311195	429	+	.	ID="RND-6_FAMILY-4184";Tend="1453";Tstart="1264";shortTE="F";uid="fec9de9b-d4ca-41f9-88e4-3de6dee7441f"
CABPRJ010000507.1	RepeatMasker	DNA	616536	616969	2253	+	.	ID="TTAA15_AP";Tend="592";Tstart="169";shortTE="F";uid="a590a3f3-611c-4f73-a546-87c40a6e55b0"
CABPRJ010000507.1	RepeatMasker	Retroposon?	587149	587495	783	+	.	ID="RND-5_FAMILY-7401";Tend="2043";Tstart="1678";shortTE="F";uid="ddf1665d-535c-4a0a-be76-cd93dbc0e9b6"
CABPRJ010000507.1	RepeatMasker	DNA/hAT-hAT19	713625	713860	408	+	.	ID="DNA8-78_AP";Tend="284";Tstart="3";shortTE="F";uid="7b2c1c8b-0ca9-425a-bbba-16c82a83b709"
CABPRJ010000507.1	RepeatMasker	Retroposon?	512708	512847	484	+	.	ID="RND-4_FAMILY-241";Tend="1796";Tstart="1659";shortTE="F";uid="766d6fef-d733-4010-a749-be17eb1ba734"
CABPRJ010000507.1	RepeatMasker	Retroposon?	179477	179814	617	+	.	ID="RND-4_FAMILY-241";Tend="1215";Tstart="886";shortTE="F";uid="e436577b-6177-4fde-86cf-968ebd5b3e26"
CABPRJ010000507.1	RepeatMasker	Retroposon?	460166	460293	571	+	.	ID="RND-6_FAMILY-3029";Tend="830";Tstart="701";shortTE="F";uid="a6112495-e840-4487-8cfe-5abbd21deefc"
CABPRJ010000507.1	RepeatMasker	DNA/hAT-hAT19	213597	213925	2172	+	.	ID="RND-6_FAMILY-8303";Tend="2806";Tstart="2489";shortTE="F";uid="32b0de7c-33ae-4b5e-968b-c608f4e785b2"
CABPRJ010000507.1	RepeatMasker	DNA/hAT-hATm	162098	162245	684	+	.	ID="RND-5_FAMILY-902";Tend="930";Tstart="787";shortTE="F";uid="41afe294-aae8-423a-9574-0d48e76f7fc9"
CABPRJ010000507.1	RepeatMasker	DNA	273706	274047	833	+	.	ID="TTAA5_AP";Tend="442";Tstart="58";shortTE="F";uid="13220566-3627-45a6-8015-ec4ead3b855a"
CABPRJ010000507.1	RepeatMasker	LINE/Penelope	700720	700912	1025	+	.	ID="RND-1_FAMILY-175";Tend="887";Tstart="689";shortTE="F";uid="5a16769d-fc31-4a72-9cf4-aa83325974c4"
CABPRJ010000507.1	RepeatMasker	Unknown	641616	641758	775	+	.	ID="RND-6_FAMILY-15083";Tend="1662";Tstart="1521";shortTE="F";uid="7e67be56-b9e1-430a-befc-e3e534aa5017"
CABPRJ010000507.1	RepeatMasker	DNA	256251	256392	850	+	.	ID="RND-6_FAMILY-12379";Tend="1027";Tstart="893";shortTE="F";uid="8101f532-dbbe-4757-9b98-96593ab70a90"
CABPRJ010000507.1	RepeatMasker	Retroposon?	611746	611973	762	+	.	ID="RND-4_FAMILY-241";Tend="1797";Tstart="1579";shortTE="F";uid="ae2d3670-d8a2-4e22-9ccb-2396622279fb"
CABPRJ010000507.1	RepeatMasker	DNA/TcMar-Mariner	89017	90298	7939	+	.	ID="MARINER-9_LHU";Tend="1288";Tstart="1";shortTE="F";uid="c2691fd4-0b3f-453f-aea6-e904a7a3a793"
CABPRJ010000507.1	RepeatMasker	DNA	233331	233469	480	+	.	ID="ttaa2d_ap";Tend="373";Tstart="237";shortTE="F";uid="e6ea97f6-1c81-4770-a8cc-f4fb73bdfb5b"
CABPRJ010000507.1	RepeatMasker	DNA/Ginger-1	234105	234569	2061	+	.	ID="RND-6_FAMILY-406";Tend="1145";Tstart="663";shortTE="F";uid="76554b68-7d25-4257-a66f-b1ca6db5ab89"
CABPRJ010000507.1	RepeatMasker	DNA/Ginger-1	606942	607066	1336	+	.	ID="RND-4_FAMILY-318";Tend="2227";Tstart="1848";shortTE="F";uid="c0258fff-633e-4db6-8480-9433b9b5d3f6"
CABPRJ010000507.1	RepeatMasker	DNA/Ginger-1	192741	193174	1739	+	.	ID="RND-2_FAMILY-26";Tend="1896";Tstart="1476";shortTE="F";uid="dfe3981d-1459-43b8-82a8-d63c2a5cc534"
CABPRJ010000507.1	RepeatMasker	DNA/Ginger-1	140733	141309	2959	+	.	ID="RND-1_FAMILY-7";Tend="2432";Tstart="1853";shortTE="F";uid="83d88b88-ebd2-4b5b-9ae1-05f25c2bff54"
CABPRJ010000507.1	RepeatMasker	Retroposon?	180154	180603	2202	+	.	ID="RND-5_FAMILY-3149";Tend="1452";Tstart="987";shortTE="F";uid="bcd87440-0cd8-499c-a268-8b057fbce030"
CABPRJ010000507.1	RepeatMasker	DNA	388374	388763	1519	+	.	ID="RND-4_FAMILY-4227";Tend="1458";Tstart="1082";shortTE="F";uid="4298d40b-72d6-4918-9ad7-b36927b35660"
CABPRJ010000507.1	RepeatMasker	DNA/Ginger-1	485602	486272	1239	+	.	ID="rnd-5_family-95";Tend="1616";Tstart="922";shortTE="F";uid="c40b620e-e067-4157-8644-80f5f62d38ea"
CABPRJ010000507.1	RepeatMasker	DNA/Ginger-1	138548	138828	466	+	.	ID="RND-6_FAMILY-263";Tend="1860";Tstart="1583";shortTE="F";uid="4ab60a96-f746-49ab-baee-9d37e3d0ccbc"
CABPRJ010000507.1	RepeatMasker	DNA/hAT-Tip100	138155	138355	521	+	.	ID="RND-5_FAMILY-4218";Tend="871";Tstart="677";shortTE="F";uid="11afb799-1251-419b-b435-d5cfb9bd9323"
CABPRJ010000507.1	RepeatMasker	DNA/Ginger-1	709210	709369	575	+	.	ID="GINGER1-2_AP";Tend="3999";Tstart="3835";shortTE="F";uid="8e5c44c3-e8b9-47f8-9e2a-191ad85bcf91"
CABPRJ010000507.1	RepeatMasker	Unknown	726592	727232	2694	+	.	ID="RND-6_FAMILY-46691";Tend="1314";Tstart="730";shortTE="F";uid="709d6234-3e84-46b4-84d2-0ec29af41945"
CABPRJ010000507.1	RepeatMasker	LINE/I	176701	177478	1281	+	.	ID="VINGI-1_BTA";Tend="2461";Tstart="544";shortTE="F";uid="549b0568-f0c2-46e5-b016-4e16b0910a7c"
CABPRJ010000507.1	RepeatMasker	DNA/hAT	694885	694985	678	+	.	ID="RND-6_FAMILY-2017";Tend="1128";Tstart="1028";shortTE="F";uid="17dd76f8-499d-4180-be7d-7542b7e6087b"
CABPRJ010000507.1	RepeatMasker	DNA/hAT-hAT19	468994	469418	1106	+	.	ID="RND-5_FAMILY-4782";Tend="1613";Tstart="1209";shortTE="F";uid="8cf7263c-da2c-49fa-8c13-3ab31abaf055"
CABPRJ010000507.1	RepeatMasker	Retroposon?	580982	581140	440	+	.	ID="RND-1_FAMILY-35";Tend="1101";Tstart="916";shortTE="F";uid="00f2a099-9c55-42f0-933d-a1dadd01d419"
CABPRJ010000507.1	RepeatMasker	Unknown	277087	277219	949	+	.	ID="RND-6_FAMILY-1019";Tend="1250";Tstart="1115";shortTE="F";uid="d13f6a11-c88f-4c98-a6ac-4830c5afe8e9"
CABPRJ010000507.1	RepeatMasker	Retroposon?	63444	63911	435	+	.	ID="RND-4_FAMILY-241";Tend="1526";Tstart="1014";shortTE="F";uid="d82aff35-2f68-4d4b-bd91-f87bd5d77895"
CABPRJ010000507.1	RepeatMasker	DNA/hAT-Blackjack	228720	229251	3312	+	.	ID="RND-6_FAMILY-3707";Tend="1517";Tstart="979";shortTE="F";uid="6ed3db01-8fe7-4379-97ec-9579388a8761"
CABPRJ010000507.1	RepeatMasker	Unknown	637932	639473	1424	+	.	ID="RND-5_FAMILY-2413";Tend="2039";Tstart="530";shortTE="F";uid="e1fdd50f-d947-4f31-846d-3aeeb1926698"
CABPRJ010000507.1	RepeatMasker	DNA/hAT-hAT19	535971	536605	1936	+	.	ID="RND-5_FAMILY-4782";Tend="1613";Tstart="1002";shortTE="F";uid="9f6099fd-baf6-4c4c-91f5-c3b4e51a492d"
CABPRJ010000507.1	RepeatMasker	DNA/hAT-Charlie	227601	227992	1179	+	.	ID="RND-6_FAMILY-1244";TEgroup="ctg_507%7CRND-6_FAMILY-1244%7C1";Tend="1344";Tstart="868";shortTE="F";uid="5ad46442-649c-4d9a-b679-9a6ca09b7bf6"
CABPRJ010000507.1	RepeatMasker	DNA/Ginger-1	60095	60409	695	+	.	ID="RND-2_FAMILY-26";Tend="1761";Tstart="1456";shortTE="F";uid="da491846-29b0-4d7f-bef6-dc55e8a6537b"
CABPRJ010000507.1	RepeatMasker	Retroposon?	674933	675070	478	+	.	ID="RND-4_FAMILY-241";Tend="1717";Tstart="1578";shortTE="F";uid="7f2543bf-0913-4c01-865a-74261833bc5f"
CABPRJ010000507.1	RepeatMasker	Unknown	653018	653514	1012	+	.	ID="RND-6_FAMILY-11785";Tend="1499";Tstart="900";shortTE="F";uid="b351924a-b0c5-44ea-890e-17b2eb58b318"
CABPRJ010000507.1	RepeatMasker	Retroposon?	157669	157994	1182	+	.	ID="RND-6_FAMILY-3029";Tend="1891";Tstart="1421";shortTE="F";uid="9dca312e-e45d-4f09-a9e5-ccfe04a50d45"
CABPRJ010000507.1	RepeatMasker	DNA/hAT-Charlie	545972	546173	828	+	.	ID="RND-5_FAMILY-2956";Tend="1041";Tstart="805";shortTE="F";uid="724153da-42d8-4c64-b5a7-c83bcbf74d3d"
CABPRJ010000507.1	RepeatMasker	Unknown	467219	467484	1138	+	.	ID="RND-5_FAMILY-4497";Tend="1233";Tstart="980";shortTE="F";uid="d2d5185d-8fbc-4792-b05e-555ebd78f5b3"
CABPRJ010000507.1	RepeatMasker	Retroposon?	13710	14069	1270	+	.	ID="RND-5_FAMILY-8932";Tend="1282";Tstart="894";shortTE="F";uid="b4e9feee-0ac0-44d4-93b6-7e9787f511b8"
CABPRJ010000507.1	RepeatMasker	Retroposon?	42720	42896	461	+	.	ID="RND-6_FAMILY-2796";Tend="829";Tstart="638";shortTE="F";uid="2bafaa32-6c08-45e2-91b4-479fe50f106c"
CABPRJ010000507.1	RepeatMasker	LINE/R1	224163	224454	586	+	.	ID="RND-6_FAMILY-9539";Tend="2442";Tstart="2220";shortTE="F";uid="623f602e-28de-4d95-a435-eee604e4a822"
CABPRJ010000507.1	RepeatMasker	LINE/L2	85671	86087	2114	+	.	ID="RND-6_FAMILY-36446";Tend="1138";Tstart="673";shortTE="F";uid="10d10b88-df5c-4c97-8962-d3855db8c780"
CABPRJ010000507.1	RepeatMasker	Retroposon?	679002	679130	542	+	.	ID="RND-4_FAMILY-241";Tend="1777";Tstart="1655";shortTE="F";uid="e4aae87c-d0b7-4fa8-b9cd-fc681400d9f7"
CABPRJ010000507.1	RepeatMasker	Unknown	176418	176535	641	+	.	ID="RND-5_FAMILY-543";Tend="1103";Tstart="988";shortTE="F";uid="68eb19d7-cdc4-482b-97de-994026f19b6c"
CABPRJ010000507.1	RepeatMasker	Retroposon?	226635	227063	2637	+	.	ID="RND-5_FAMILY-8932";Tend="1348";Tstart="923";shortTE="F";uid="420f409f-66fa-4bcb-8ba0-071d131713f8"
CABPRJ010000507.1	RepeatMasker	Unknown	60649	60954	1514	+	.	ID="RND-5_FAMILY-2803";Tend="1311";Tstart="1011";shortTE="F";uid="89ec439d-9e72-40ab-b587-c208ef0239ea"
CABPRJ010000507.1	RepeatMasker	RC/Helitron	657498	657611	596	+	.	ID="RND-6_FAMILY-10579";Tend="1235";Tstart="1123";shortTE="F";uid="0e18fe67-8672-4026-a6ea-13a739b450c6"
CABPRJ010000507.1	RepeatMasker	Retroposon?	16	931	4917	+	.	ID="RND-6_FAMILY-4586";Tend="2473";Tstart="1559";shortTE="F";uid="827207ca-4d0b-4636-a753-8a67fed946d9"
CABPRJ010000507.1	RepeatMasker	Retroposon?	703388	703599	707	+	.	ID="RND-4_FAMILY-241";Tend="1764";Tstart="1576";shortTE="F";uid="f3a3fb2e-46b8-4e70-9199-6814edc7fc75"
CABPRJ010000507.1	RepeatMasker	DNA/hAT-Blackjack	696506	696973	2397	+	.	ID="RND-5_FAMILY-3955";Tend="1367";Tstart="891";shortTE="F";uid="d764ce26-2116-45eb-bdd9-2ea02389e8fa"
CABPRJ010000507.1	RepeatMasker	DNA/hAT-Tip100	126812	127320	1203	+	.	ID="RND-6_FAMILY-9406";Tend="1507";Tstart="988";shortTE="F";uid="679a01e4-7eb2-466a-930c-ee445c493399"
CABPRJ010000507.1	RepeatMasker	DNA/hAT-Tip100	602045	602251	822	+	.	ID="RND-4_FAMILY-1424";Tend="1211";Tstart="1023";shortTE="F";uid="83567e34-e0b1-44af-89ce-cdc519376f18"
CABPRJ010000507.1	RepeatMasker	Retroposon?	604490	604656	738	+	.	ID="RND-6_FAMILY-2796";Tend="834";Tstart="670";shortTE="F";uid="c8e5b037-c605-4ad7-a56a-095f674b869b"
CABPRJ010000507.1	RepeatMasker	Retroposon?	307321	307513	506	+	.	ID="RND-6_FAMILY-3029";Tend="1939";Tstart="1739";shortTE="F";uid="f7eb9230-4e18-4bbb-85c6-2e2593b8f3a9"
CABPRJ010000507.1	RepeatMasker	DNA/MULE-MuDR	215630	215789	635	+	.	ID="RND-5_FAMILY-6001";Tend="1546";Tstart="1403";shortTE="F";uid="fe28d463-393c-457f-b690-67ff96c04f60"
CABPRJ010000507.1	RepeatMasker	Unknown	187007	187360	2358	+	.	ID="RND-5_FAMILY-3269";Tend="1322";Tstart="977";shortTE="F";uid="f237df30-76d8-4fd1-bb21-e7ed244fc309"
CABPRJ010000507.1	RepeatMasker	DNA/Ginger-1	84923	85202	1408	+	.	ID="RND-5_FAMILY-95";Tend="1696";Tstart="1423";shortTE="F";uid="57ba503c-eaf1-4eb1-9805-f255f3bf4038"
CABPRJ010000507.1	RepeatMasker	Unknown	300805	301200	2824	+	.	ID="RND-6_FAMILY-23275";Tend="1604";Tstart="1209";shortTE="F";uid="555d4064-0332-49b0-b3ce-15e5d4ce9619"
CABPRJ010000507.1	RepeatMasker	Retroposon?	162239	162509	1527	+	.	ID="RND-5_FAMILY-8932";Tend="1349";Tstart="1074";shortTE="F";uid="e5c2c789-9136-4443-aef9-a3cc16243873"
CABPRJ010000507.1	RepeatMasker	DNA/Ginger-1	510610	511119	2738	+	.	ID="RND-1_FAMILY-12";Tend="1489";Tstart="916";shortTE="F";uid="013d79d1-3daf-49fd-8721-b7c993a6db4b"
CABPRJ010000507.1	RepeatMasker	Retroposon?	121673	122018	1037	+	.	ID="RND-6_FAMILY-13139";Tend="1188";Tstart="843";shortTE="F";uid="6587beb5-e8ee-4133-86e7-9e833507bd55"
CABPRJ010000507.1	RepeatMasker	DNA/TcMar-Tc1	340559	340908	578	+	.	ID="RND-6_FAMILY-34522";Tend="1192";Tstart="853";shortTE="F";uid="c22c8ba1-01c4-4600-a456-338b420ada20"
CABPRJ010000507.1	RepeatMasker	DNA/hAT-Tip100	46166	46302	581	+	.	ID="RND-4_FAMILY-244";Tend="1107";Tstart="966";shortTE="F";uid="9a77f34f-9797-44dd-8fee-62a7f74b9b37"
CABPRJ010000507.1	RepeatMasker	Retroposon?	561721	562449	2094	+	.	ID="RND-1_FAMILY-35";Tend="1992";Tstart="934";shortTE="F";uid="7df10330-ad94-46ec-ab74-9d6732db2bfd"
CABPRJ010000507.1	RepeatMasker	DNA/Ginger-1	347981	348149	527	+	.	ID="RND-6_FAMILY-4437";Tend="1305";Tstart="1095";shortTE="F";uid="13994433-4855-4abe-9ae1-bc6e92dfe578"
CABPRJ010000507.1	RepeatMasker	DNA	644629	644808	827	+	.	ID="RND-6_FAMILY-7932";Tend="1616";Tstart="1441";shortTE="F";uid="506982a4-c508-4c2c-8dab-b3baa740d82c"
CABPRJ010000507.1	RepeatMasker	Retroposon?	719092	719223	514	+	.	ID="RND-4_FAMILY-241";Tend="1793";Tstart="1657";shortTE="F";uid="59f7f690-2096-4662-814a-70032e32d66a"
CABPRJ010000507.1	RepeatMasker	Unknown	9157	9316	919	+	.	ID="RND-5_FAMILY-9962";Tend="1009";Tstart="859";shortTE="F";uid="a326fbcc-a19d-44c1-9196-d2944e1d95a7"
CABPRJ010000507.1	RepeatMasker	Retroposon?	277246	277791	2120	+	.	ID="RND-1_FAMILY-1";Tend="1701";Tstart="966";shortTE="F";uid="2c2a64f7-398b-4928-ab36-579f9bc2e71b"
CABPRJ010000507.1	RepeatMasker	Unknown	408957	409142	697	+	.	ID="RND-1_FAMILY-20";Tend="1609";Tstart="1426";shortTE="F";uid="3aa32fe2-fd26-4d67-ad83-4a168994f27c"
CABPRJ010000507.1	RepeatMasker	Unknown	210556	211134	2289	+	.	ID="RND-5_FAMILY-771";Tend="1678";Tstart="1087";shortTE="F";uid="9340c3e6-ee73-44b5-b8a8-29b8fca1d115"
CABPRJ010000507.1	RepeatMasker	Unknown	630407	630870	1723	+	.	ID="RND-6_FAMILY-889";Tend="1216";Tstart="761";shortTE="F";uid="06f91725-4109-4e41-85c4-dde3fda18972"
CABPRJ010000507.1	RepeatMasker	DNA/Ginger-1	113635	114498	5294	+	.	ID="RND-1_FAMILY-7";Tend="1762";Tstart="888";shortTE="F";uid="22fce15a-1afb-4d29-b15d-8655b77183ff"
CABPRJ010000507.1	RepeatMasker	Retroposon?	740906	741593	2215	+	.	ID="RND-5_FAMILY-7401";Tend="1473";Tstart="794";shortTE="F";uid="06a0a876-3fa1-4e8c-9a71-52aa48b892af"
CABPRJ010000507.1	RepeatMasker	Retroposon?	729789	730573	2106	+	.	ID="RND-6_FAMILY-970";Tend="2005";Tstart="1071";shortTE="F";uid="531799fb-aa54-468d-8507-54a78231cc82"
CABPRJ010000507.1	RepeatMasker	DNA	580262	580406	475	+	.	ID="TTAA22_AP";Tend="163";Tstart="27";shortTE="F";uid="a38fb088-8850-4891-83e0-d7b90878a2a2"
CABPRJ010000507.1	RepeatMasker	DNA/hAT-Tip100	712759	713104	2105	+	.	ID="RND-4_FAMILY-244";Tend="1371";Tstart="1022";shortTE="F";uid="5593cba0-faad-4bdf-ab85-8adc4f7e667a"
CABPRJ010000507.1	RepeatMasker	RC/Helitron	405935	406268	584	+	.	ID="RND-5_FAMILY-5861";Tend="1161";Tstart="803";shortTE="F";uid="5471ee33-d49d-4782-8c96-266ae3231257"
CABPRJ010000507.1	RepeatMasker	Unknown	361985	362545	2435	+	.	ID="RND-4_FAMILY-2046";Tend="1461";Tstart="889";shortTE="F";uid="5e7874cc-1ffb-4520-a99b-bec86f6b53f5"
CABPRJ010000507.1	RepeatMasker	DNA/hAT-hATm	110513	110863	512	+	.	ID="HAT-4C_AP";Tend="1236";Tstart="882";shortTE="F";uid="cfcdc7e2-82ff-4f61-bf18-d3eb83250bb6"
CABPRJ010000507.1	RepeatMasker	Unknown	412275	412587	1311	+	.	ID="RND-6_FAMILY-4028";Tend="1965";Tstart="1627";shortTE="F";uid="87806f2f-385f-4c18-9dc6-7b5adc87d576"
CABPRJ010000507.1	RepeatMasker	Unknown	297931	298272	1702	+	.	ID="RND-6_FAMILY-3236";Tend="1230";Tstart="890";shortTE="F";uid="1e28dc92-80cb-4c9a-a76a-577cc02ddc3d"
CABPRJ010000507.1	RepeatMasker	DNA/Ginger-1	114490	114722	1426	+	.	ID="RND-3_FAMILY-147";Tend="2439";Tstart="2207";shortTE="F";uid="d583c65f-324a-493a-b074-a7be356aa2eb"
CABPRJ010000507.1	RepeatMasker	DNA/Sola-1	220166	220319	469	+	.	ID="RND-6_FAMILY-6061";Tend="1233";Tstart="1081";shortTE="F";uid="0462167f-8962-4da2-be97-6ad2f4160062"
CABPRJ010000507.1	RepeatMasker	Retroposon?	442616	442717	443	+	.	ID="RND-5_FAMILY-8932";Tend="1375";Tstart="1258";shortTE="F";uid="d2706cfe-1232-4dc4-a67b-e3f869a0b6b3"
CABPRJ010000507.1	RepeatMasker	Unknown	642012	642298	685	+	.	ID="RND-6_FAMILY-15083";Tend="1901";Tstart="1611";shortTE="F";uid="27b488d4-1aa0-4502-b5f1-e1f9c44e747e"
CABPRJ010000507.1	RepeatMasker	DNA	720952	721140	987	+	.	ID="RND-6_FAMILY-7932";Tend="1618";Tstart="1441";shortTE="F";uid="77f10ce3-626e-4038-9fc0-713bc1766183"
CABPRJ010000507.1	RepeatMasker	Unknown	401058	401464	1467	+	.	ID="RND-1_FAMILY-20";Tend="1648";Tstart="1371";shortTE="F";uid="73506d88-755f-463b-84d9-e7fe1ee3ddce"
CABPRJ010000507.1	RepeatMasker	Retroposon?	351382	351639	1340	+	.	ID="RND-1_FAMILY-35";Tend="2014";Tstart="1767";shortTE="F";uid="8e11b161-f9fd-4a69-bee7-b08e1e2048e3"
CABPRJ010000507.1	RepeatMasker	Retroposon?	487221	487610	1449	+	.	ID="RND-5_FAMILY-3149";Tend="1319";Tstart="964";shortTE="F";uid="fe8c7437-f454-4c65-93f8-7045dfda1b16"
CABPRJ010000507.1	RepeatMasker	Retroposon?	222981	223284	1219	+	.	ID="RND-6_FAMILY-14413";Tend="1367";Tstart="1023";shortTE="F";uid="330b70a9-71f0-40af-8632-a8f8d799cbdb"
CABPRJ010000507.1	RepeatMasker	Retroposon?	163313	163627	2014	+	.	ID="RND-1_FAMILY-93";Tend="2407";Tstart="2099";shortTE="F";uid="dfcef6f1-86d0-49e6-b75c-b63fae8a6c41"
CABPRJ010000507.1	RepeatMasker	LINE/RTE-BovB	599355	599895	1235	+	.	ID="RND-6_FAMILY-5434";TEgroup="ctg_507%7CRND-6_FAMILY-5434%7C1";Tend="1340";Tstart="264";shortTE="F";uid="12c39b98-6ca5-4fed-a7a1-2223f9212497"
CABPRJ010000507.1	RepeatMasker	DNA	497043	497179	440	+	.	ID="RND-6_FAMILY-3139";Tend="1572";Tstart="1437";shortTE="F";uid="1184e981-4210-4ca5-ae61-9b2a1c134c67"
CABPRJ010000507.1	RepeatMasker	Unknown	564374	564907	2658	+	.	ID="RND-5_FAMILY-1431";Tend="1502";Tstart="903";shortTE="F";uid="e4f97415-7672-4d33-bb00-697fa491cd2d"
CABPRJ010000507.1	RepeatMasker	RC/Helitron	739779	740209	1040	+	.	ID="RND-6_FAMILY-9356";Tend="728";Tstart="277";shortTE="F";uid="6380bf8e-52f8-4b5c-b17d-8465ed837a32"
CABPRJ010000507.1	RepeatMasker	LINE/R1	224514	225768	5190	+	.	ID="RND-6_FAMILY-6899";Tend="1473";Tstart="178";shortTE="F";uid="bc23fc25-f765-4a27-b4b3-1663fc9ae0e1"
CABPRJ010000507.1	RepeatMasker	DNA/hAT-Tip100	580504	580657	931	+	.	ID="RND-6_FAMILY-23446";Tend="1128";Tstart="963";shortTE="F";uid="8a0d9842-416d-4bea-8688-47da3659c475"
CABPRJ010000507.1	RepeatMasker	DNA/Ginger-1	152181	152933	3594	+	.	ID="RND-5_FAMILY-95";Tend="1695";Tstart="922";shortTE="F";uid="06d75571-140f-4283-9dd3-3ef7d8327121"
CABPRJ010000507.1	RepeatMasker	Unknown	202663	204186	7512	+	.	ID="RND-5_FAMILY-3609";Tend="1696";Tstart="265";shortTE="F";uid="f3e6bbac-8698-4f87-b2a4-e4471f8ef463"
CABPRJ010000507.1	RepeatMasker	LTR/Gypsy	391531	391640	405	+	.	ID="GYPSY-24_DEL-I";Tend="2696";Tstart="2591";shortTE="F";uid="1770a49d-de93-47ad-ba3b-31ac7e57a38d"
CABPRJ010000507.1	RepeatMasker	DNA/hAT	400931	401061	432	+	.	ID="DNA8-85_AP";Tend="282";Tstart="162";shortTE="F";uid="88f34fca-4004-4058-bffd-2081dd389d1e"
CABPRJ010000507.1	RepeatMasker	DNA/Kolobok-T2?	416655	416875	421	+	.	ID="KOLOBOK-N1_AEC";TEgroup="ctg_507%7CKOLOBOK-N1_AEC%7C1";Tend="7526";Tstart="7334";shortTE="T";uid="986722fc-0202-4e87-a814-df8bd4a1879e"
CABPRJ010000507.1	RepeatMasker	DNA/Kolobok-E	690622	690838	612	+	.	ID="RND-6_FAMILY-13202";Tend="1441";Tstart="1219";shortTE="F";uid="8a168be0-01f0-40dd-96bc-9ffe31972b00"
CABPRJ010000507.1	RepeatMasker	LINE/CR1	154627	154754	806	+	.	ID="RND-6_FAMILY-873";Tend="1444";Tstart="1317";shortTE="F";uid="41d63d04-39a3-4d23-b040-534947aac72d"
CABPRJ010000507.1	RepeatMasker	DNA/Ginger-1	287577	287770	1006	+	.	ID="RND-4_FAMILY-145";Tend="1202";Tstart="989";shortTE="F";uid="d355d074-1479-47f5-9ba4-8a14fabac596"
CABPRJ010000507.1	RepeatMasker	Unknown	95280	95585	709	+	.	ID="RND-5_FAMILY-5445";TEgroup="ctg_507%7CRND-5_FAMILY-5445%7C1";Tend="1107";Tstart="964";shortTE="F";uid="26f324fd-855d-4ad4-a866-08a97c029385"
CABPRJ010000507.1	RepeatMasker	Retroposon?	577429	577875	2164	+	.	ID="RND-5_FAMILY-3149";Tend="1444";Tstart="1037";shortTE="F";uid="b65706d5-9a71-42e3-964e-73d9756405c4"
CABPRJ010000507.1	RepeatMasker	Retroposon?	250663	251378	4216	+	.	ID="RND-1_FAMILY-1";Tend="1709";Tstart="980";shortTE="F";uid="c6a695ce-0156-4cc1-b0e3-bef2ac4d8ab7"
CABPRJ010000507.1	RepeatMasker	Retroposon?	60410	60559	612	+	.	ID="RND-4_FAMILY-241";Tend="1795";Tstart="1322";shortTE="F";uid="e16d241d-266b-48d9-b719-426ab653d8c5"
CABPRJ010000507.1	RepeatMasker	Retroposon?	62961	63171	643	+	.	ID="RND-4_FAMILY-241";Tend="1717";Tstart="1491";shortTE="F";uid="6324e302-c095-425f-9d59-6806e0e89c30"
CABPRJ010000507.1	RepeatMasker	DNA	389298	389449	573	+	.	ID="RND-5_FAMILY-85";Tend="1209";Tstart="1076";shortTE="F";uid="21f3c30f-e8bb-4da4-b4cb-4abde9acbb5d"
CABPRJ010000507.1	RepeatMasker	DNA/Ginger-1	710544	711158	1007	+	.	ID="RND-5_FAMILY-95";Tend="1561";Tstart="922";shortTE="F";uid="00f6eee8-1d8c-4750-b7cd-a62d456e7cd8"
CABPRJ010000507.1	RepeatMasker	Retroposon?	317572	318300	2151	+	.	ID="RND-5_FAMILY-7401";Tend="1609";Tstart="881";shortTE="F";uid="0a1fe8db-48c5-47fd-a344-973d4c0d9041"
CABPRJ010000507.1	RepeatMasker	DNA/Kolobok-E	338436	339352	3764	+	.	ID="RND-5_FAMILY-2428";Tend="1572";Tstart="712";shortTE="F";uid="215d3cf0-e791-4494-b878-22d168df0ec2"
CABPRJ010000507.1	RepeatMasker	Unknown	355542	355799	634	+	.	ID="RND-4_FAMILY-1509";Tend="1254";Tstart="978";shortTE="F";uid="b3b31d61-a7e9-4786-8a8a-9e7a5b7b7dae"
CABPRJ010000507.1	RepeatMasker	Unknown	184157	184467	999	+	.	ID="RND-6_FAMILY-35463";Tend="1666";Tstart="1324";shortTE="F";uid="050a0b4b-b32c-4298-bbef-ecec66f12f68"
CABPRJ010000507.1	RepeatMasker	Retroposon?	334226	334484	439	+	.	ID="RND-1_FAMILY-35";Tend="1228";Tstart="961";shortTE="F";uid="fb193a1b-b9d2-4654-a45f-ce77411d4a0d"
CABPRJ010000507.1	RepeatMasker	LINE/L2	234568	234733	546	+	.	ID="RND-6_FAMILY-937";Tend="1996";Tstart="1838";shortTE="F";uid="7e65b733-1399-4b11-87f6-92acdcad3437"
CABPRJ010000507.1	RepeatMasker	Retroposon?	586342	586496	897	+	.	ID="RND-6_FAMILY-5185";Tend="1010";Tstart="853";shortTE="F";uid="67faaf4d-8b14-431c-8be3-ee552fbe07af"
CABPRJ010000507.1	RepeatMasker	Unknown	370570	370847	1429	+	.	ID="RND-4_FAMILY-2046";Tend="1509";Tstart="1231";shortTE="F";uid="4a62ae46-efef-4db4-b76d-8bae102fa989"
CABPRJ010000507.1	RepeatMasker	Unknown	599896	600129	943	+	.	ID="RND-1_FAMILY-63";Tend="1288";Tstart="1018";shortTE="F";uid="084d6aea-7656-427f-99f7-502e42a2285d"
CABPRJ010000507.1	RepeatMasker	DNA/hAT-hAT19	233059	233355	1701	+	.	ID="RND-6_FAMILY-19632";Tend="1261";Tstart="951";shortTE="F";uid="b8688e7d-4eab-496b-9fc6-52c2d1f714ac"
CABPRJ010000507.1	RepeatMasker	DNA/Ginger-1	570749	571337	664	+	.	ID="RND-5_FAMILY-95";Tend="1588";Tstart="949";shortTE="F";uid="b5520d6a-a6db-4d6f-af47-5da7c88ce58a"
CABPRJ010000507.1	RepeatMasker	DNA/hAT-hAT19	522052	522364	929	+	.	ID="DNA8-78_AP";Tend="624";Tstart="1";shortTE="F";uid="c60a422c-b890-41d1-a1a5-71b2c22c888b"
CABPRJ010000507.1	RepeatMasker	DNA/Kolobok-E	626801	627071	1244	+	.	ID="RND-6_FAMILY-19003";Tend="983";Tstart="699";shortTE="F";uid="7254f878-43ad-4b31-8e3c-dab14c02352a"
CABPRJ010000507.1	RepeatMasker	Retroposon?	347358	347603	962	+	.	ID="RND-5_FAMILY-8932";Tend="1108";Tstart="893";shortTE="F";uid="aa0da14b-0480-4df3-8c4f-e735621689e6"
CABPRJ010000507.1	RepeatMasker	Unknown	414776	415031	1221	+	.	ID="RND-5_FAMILY-11918";Tend="1186";Tstart="915";shortTE="F";uid="1379431a-cc85-4475-9830-3e411341490f"
CABPRJ010000507.1	RepeatMasker	LINE/CR1	716232	716829	962	+	.	ID="RND-6_FAMILY-7135";Tend="1483";Tstart="891";shortTE="F";uid="9fb00067-5249-42af-974e-450f9e0f648b"
CABPRJ010000507.1	RepeatMasker	DNA/hAT-Charlie	565908	566277	1556	+	.	ID="RND-5_FAMILY-205";Tend="1372";Tstart="929";shortTE="F";uid="c6cae2cd-acc6-4632-a5f3-7818ea56aa4e"
CABPRJ010000507.1	RepeatMasker	LINE/I-Jockey	177479	178630	1489	+	.	ID="VINGI-37_LMI";Tend="2435";Tstart="1289";shortTE="F";uid="fc8efd6f-6c7e-42ee-8070-19a6e0f7fc98"
CABPRJ010000507.1	RepeatMasker	DNA/hAT-Tip100	681928	682182	1194	+	.	ID="RND-5_FAMILY-158";Tend="879";Tstart="635";shortTE="F";uid="a9f029eb-829c-458e-b5e8-3599a6b8515f"
CABPRJ010000507.1	RepeatMasker	DNA/Ginger-1	83516	84068	2216	+	.	ID="RND-5_FAMILY-95";Tend="1480";Tstart="921";shortTE="F";uid="7a8b082f-b864-43b8-a9ae-abeaeeaddc48"
CABPRJ010000507.1	RepeatMasker	LINE/R1	651426	651623	824	+	.	ID="RND-6_FAMILY-16872";Tend="1388";Tstart="1193";shortTE="F";uid="75abdfc5-aa29-4d43-be67-2ad90da2a681"
CABPRJ010000507.1	RepeatMasker	DNA/Ginger-1	607410	607658	732	+	.	ID="RND-5_FAMILY-95";Tend="1275";Tstart="1015";shortTE="F";uid="3410dd52-8cbe-4533-a7b8-b89187f73010"
CABPRJ010000507.1	RepeatMasker	Retroposon?	88498	88919	1452	+	.	ID="RND-5_FAMILY-8932";Tend="1315";Tstart="925";shortTE="F";uid="894ad1a8-2630-44d7-b751-1f79fe0cdd0c"
CABPRJ010000507.1	RepeatMasker	Unknown	603899	604162	902	+	.	ID="RND-6_FAMILY-3030";Tend="1222";Tstart="954";shortTE="F";uid="c50f34e0-eb2e-4f31-a823-8c842e3ef380"
CABPRJ010000507.1	RepeatMasker	DNA/Ginger-1	56406	56919	3171	+	.	ID="RND-1_FAMILY-12";Tend="1494";Tstart="952";shortTE="F";uid="1c9d8dae-97eb-416e-aab5-3670423d171e"
CABPRJ010000507.1	RepeatMasker	DNA/Ginger-1	395043	395347	632	+	.	ID="RND-5_FAMILY-95";Tend="1329";Tstart="1007";shortTE="F";uid="3725a9f9-4c62-4ff2-a902-811e7d1b7154"
CABPRJ010000507.1	RepeatMasker	Unknown	639617	641397	6923	+	.	ID="RND-6_FAMILY-15083";TEgroup="ctg_507%7CRND-6_FAMILY-15083%7C1";Tend="1719";Tstart="220";shortTE="F";uid="dfd6a01e-15e0-413d-8806-ad7ebbaab18d"
CABPRJ010000507.1	RepeatMasker	DNA/Ginger-1	428536	428695	478	+	.	ID="RND-4_FAMILY-237";Tend="1709";Tstart="1567";shortTE="F";uid="d7e3fdac-eb83-4957-a1bc-8b587d68b03e"
CABPRJ010000507.1	RepeatMasker	DNA/Ginger-1	704099	704396	423	+	.	ID="GINGER1-1_AP";Tend="4212";Tstart="3929";shortTE="F";uid="5981d205-5bd7-43fa-bc49-18897245d0b7"
CABPRJ010000507.1	RepeatMasker	Retroposon?	682940	683122	1093	+	.	ID="RND-6_FAMILY-408";Tend="1326";Tstart="1142";shortTE="F";uid="10138616-c3b4-4396-8201-c64c6d3a519c"
CABPRJ010000507.1	RepeatMasker	Unknown	627472	627785	1624	+	.	ID="RND-6_FAMILY-5446";Tend="1521";Tstart="1211";shortTE="F";uid="c8810209-823c-4d58-bf06-e958b74c7cc2"
CABPRJ010000507.1	RepeatMasker	DNA/hAT-Blackjack	479118	479263	425	+	.	ID="RND-6_FAMILY-2866";Tend="1231";Tstart="1091";shortTE="F";uid="0c80c6fb-c4da-4f08-b306-4a047629043b"
CABPRJ010000507.1	RepeatMasker	Unknown	594276	594408	402	+	.	ID="RND-4_FAMILY-334";Tend="931";Tstart="812";shortTE="F";uid="b25d86c5-e548-4d4a-95f1-5f74ff9033c3"
CABPRJ010000507.1	RepeatMasker	DNA/Ginger-1	137579	138140	850	+	.	ID="RND-5_FAMILY-95";Tend="1697";Tstart="1095";shortTE="F";uid="e87f7223-f711-43c5-8b97-24ce886597f1"
CABPRJ010000507.1	RepeatMasker	Retroposon?	623305	623710	2249	+	.	ID="RND-5_FAMILY-8932";Tend="1347";Tstart="924";shortTE="F";uid="8670f55b-cfa5-4468-9795-c1771f7280d2"
CABPRJ010000507.1	RepeatMasker	Retroposon?	721621	721806	555	+	.	ID="RND-6_FAMILY-13139";Tend="944";Tstart="769";shortTE="F";uid="ea4dee84-173d-494f-bdd0-bafd890c47fb"
CABPRJ010000507.1	RepeatMasker	DNA/Ginger-1	489654	489902	568	+	.	ID="RND-5_FAMILY-95";Tend="1279";Tstart="1021";shortTE="F";uid="6273ca54-3948-40da-9ba6-f62e5de1a03a"
CABPRJ010000507.1	RepeatMasker	DNA	428068	428274	518	+	.	ID="RND-6_FAMILY-3139";Tend="1607";Tstart="1402";shortTE="F";uid="8abbeadc-b974-4457-aff8-6207a7972f47"
CABPRJ010000507.1	RepeatMasker	DNA/Ginger-1	95592	95901	1814	+	.	ID="RND-1_FAMILY-12";Tend="1496";Tstart="1157";shortTE="F";uid="e9a47eae-c334-44dd-adb1-08c48e19ed01"
CABPRJ010000507.1	RepeatMasker	LINE/RTE-BovB	274547	277083	2185	+	.	ID="RTE-33_LMI";Tend="3281";Tstart="714";shortTE="F";uid="4a2f0770-afad-4d18-8ad7-ba6d481ef5c3"
CABPRJ010000507.1	RepeatMasker	DNA/Ginger-2	421459	421628	789	+	.	ID="RND-5_FAMILY-9354";Tend="1708";Tstart="1546";shortTE="F";uid="6f613210-d9be-4696-a9be-513f72934c3b"
CABPRJ010000507.1	RepeatMasker	Retroposon?	66905	67108	448	+	.	ID="RND-6_FAMILY-14413";Tend="1366";Tstart="946";shortTE="F";uid="51443904-4f15-477a-9c66-7bec296a9e55"
CABPRJ010000507.1	RepeatMasker	DNA	48797	48916	448	+	.	ID="RND-5_FAMILY-2609";Tend="1437";Tstart="1321";shortTE="F";uid="a7d89925-7518-4fa2-87e5-2824e56c8e9b"
CABPRJ010000507.1	RepeatMasker	Retroposon?	644725	644941	1040	+	.	ID="RND-5_FAMILY-4854";Tend="2834";Tstart="2624";shortTE="F";uid="0f4497f1-01ba-44a0-9fd9-faa0df10a304"
CABPRJ010000507.1	RepeatMasker	Unknown	295405	295608	1173	+	.	ID="RND-5_FAMILY-16113";Tend="1112";Tstart="890";shortTE="F";uid="42bcf9ba-b2af-47b3-ae8c-32fa6e4e8769"
CABPRJ010000507.1	RepeatMasker	DNA/Kolobok-E	94941	95182	970	+	.	ID="RND-6_FAMILY-19003";Tend="978";Tstart="712";shortTE="F";uid="1f113494-648d-4d98-9fb9-b62569287d46"
CABPRJ010000507.1	RepeatMasker	DNA/hAT-Tip100	1818	2315	2969	+	.	ID="RND-5_FAMILY-9847";Tend="1456";Tstart="948";shortTE="F";uid="d45bf473-2a3b-419e-b4da-594677893c2b"
CABPRJ010000507.1	RepeatMasker	Retroposon?	81823	82040	507	+	.	ID="RND-6_FAMILY-60";Tend="2459";Tstart="2230";shortTE="F";uid="baf75c98-5340-4cfa-a2c3-acd0d1113094"
CABPRJ010000507.1	RepeatMasker	DNA/hAT-hAT19	151849	152169	1033	+	.	ID="RND-5_FAMILY-4782";Tend="1638";Tstart="1305";shortTE="F";uid="3349dc67-5ae0-42ce-b5aa-a1578cafaeb2"
CABPRJ010000507.1	RepeatMasker	Unknown	274313	274501	705	+	.	ID="RND-6_FAMILY-1019";Tend="1062";Tstart="877";shortTE="F";uid="e4895452-8898-4dd8-9271-3e923611adeb"
CABPRJ010000507.1	RepeatMasker	DNA/hAT-Tip100	111830	112701	4145	+	.	ID="RND-5_FAMILY-4652";Tend="1302";Tstart="503";shortTE="F";uid="f806c751-fd3b-460b-9e85-8dc04a7be085"
CABPRJ010000507.1	RepeatMasker	DNA	399131	399318	475	+	.	ID="RND-6_FAMILY-3139";Tend="1628";Tstart="1445";shortTE="F";uid="013efcca-be5e-475e-a1ee-8bc1b8b858b4"
CABPRJ010000507.1	RepeatMasker	DNA	329221	329489	689	+	.	ID="ttaa2c_ap";Tend="261";Tstart="4";shortTE="F";uid="97a0dbae-1288-4d61-8378-f12873f78043"
CABPRJ010000507.1	RepeatMasker	LINE/CR1	153681	153874	1418	+	.	ID="RND-6_FAMILY-873";Tend="1324";Tstart="1130";shortTE="F";uid="65bb56b7-9879-47f3-8873-07ef80c9c464"
CABPRJ010000507.1	RepeatMasker	Retroposon?	352980	353198	628	+	.	ID="RND-5_FAMILY-8932";Tend="1385";Tstart="1184";shortTE="F";uid="7b4b60a5-38c8-428c-b53b-05a59dc154be"
CABPRJ010000507.1	RepeatMasker	DNA/Ginger-1	158055	158519	2391	+	.	ID="RND-5_FAMILY-95";Tend="1705";Tstart="1217";shortTE="F";uid="77dbbf97-5e7b-45b4-b649-5171c1e2fac1"
CABPRJ010000507.1	RepeatMasker	Retroposon?	56220	56385	550	+	.	ID="RND-1_FAMILY-35";TEgroup="ctg_507%7CRND-1_FAMILY-35%7C1";Tend="937";Tstart="777";shortTE="F";uid="fea57e98-c5f6-4e37-bf8f-760beb84974b"
CABPRJ010000507.1	RepeatMasker	RC/Helitron	658200	658333	472	+	.	ID="RND-6_FAMILY-8525";Tend="1240";Tstart="1086";shortTE="F";uid="0fe7bb9d-c0fb-464c-98b0-39923e390d54"
CABPRJ010000507.1	RepeatMasker	LINE/RTE-BovB	222480	222641	684	+	.	ID="RND-1_FAMILY-79";Tend="1549";Tstart="1387";shortTE="F";uid="97154de3-6e52-4b46-95fa-6381e2de1100"
CABPRJ010000507.1	RepeatMasker	DNA/hAT-Tip100	183422	183664	865	+	.	ID="RND-5_FAMILY-5006";Tend="633";Tstart="410";shortTE="F";uid="617c7866-2df5-4495-8650-a9f8c949ad01"
CABPRJ010000507.1	RepeatMasker	Retroposon?	435880	436112	425	-	.	ID="RND-6_FAMILY-3029";Tend="1928";Tstart="1721";shortTE="F";uid="4f646543-29bf-4d4f-873c-a2a5cf7d385d"
CABPRJ010000507.1	RepeatMasker	DNA/hAT-hAT19	644785	644973	917	-	.	ID="RND-5_FAMILY-4782";Tend="1476";Tstart="1288";shortTE="F";uid="357bb991-36f5-4568-b732-88118bc2961c"
CABPRJ010000507.1	RepeatMasker	DNA/Ginger-1	230560	230950	1500	-	.	ID="RND-5_FAMILY-95";Tend="1765";Tstart="1365";shortTE="F";uid="58b37b94-13ed-495a-930d-be1e478f92ef"
CABPRJ010000507.1	RepeatMasker	Retroposon?	590693	590848	922	-	.	ID="RND-6_FAMILY-146";Tend="1720";Tstart="1557";shortTE="F";uid="4ceb8bf9-3723-4254-a4b1-cfefb7aab11f"
CABPRJ010000507.1	RepeatMasker	DNA/hAT-Tip100	594411	594516	493	-	.	ID="RND-6_FAMILY-9406";Tend="1396";Tstart="1301";shortTE="F";uid="0241eb3e-4731-40ec-840e-65445f963af3"
CABPRJ010000507.1	RepeatMasker	DNA/Kolobok-E	163730	164354	3115	-	.	ID="RND-1_FAMILY-28";Tend="1636";Tstart="950";shortTE="F";uid="df8eefeb-901b-4e89-b0b1-b6905785f165"
CABPRJ010000507.1	RepeatMasker	DNA/TcMar-Tigger	32789	32971	1061	-	.	ID="RND-4_FAMILY-5218";Tend="1083";Tstart="913";shortTE="F";uid="5a2f3833-efb2-49f2-802f-f83539ed9ec9"
CABPRJ010000507.1	RepeatMasker	DNA/hAT	300618	300822	1086	-	.	ID="RND-4_FAMILY-312";Tend="1669";Tstart="1467";shortTE="F";uid="604a1347-3c52-4114-91d2-1a6027c2348c"
CABPRJ010000507.1	RepeatMasker	Retroposon	401023	401197	731	-	.	ID="RND-5_FAMILY-863";Tend="1674";Tstart="1501";shortTE="F";uid="a1e9ce3b-bc03-4a6b-a4ef-fb092c8a52b7"
CABPRJ010000507.1	RepeatMasker	Retroposon?	540465	541255	1098	-	.	ID="RND-5_FAMILY-7401";Tend="1695";Tstart="844";shortTE="F";uid="8079cab6-67c1-4468-894a-60793ab8f4ac"
CABPRJ010000507.1	RepeatMasker	Unknown	240621	240821	646	-	.	ID="RND-5_FAMILY-652";Tend="1413";Tstart="1194";shortTE="F";uid="6a902a5c-1d7c-4d61-9701-ed292aaf3490"
CABPRJ010000507.1	RepeatMasker	LINE/R1	97328	97477	493	-	.	ID="RND-5_FAMILY-732";Tend="1592";Tstart="1444";shortTE="F";uid="a316c92f-9673-4f26-bdbb-c3b16404631d"
CABPRJ010000507.1	RepeatMasker	DNA/Ginger-1	307162	307489	1014	-	.	ID="RND-4_FAMILY-145";Tend="1366";Tstart="991";shortTE="F";uid="7d58de69-14be-467a-aca7-b70882a3d5f6"
CABPRJ010000507.1	RepeatMasker	Retroposon?	431088	431373	1510	-	.	ID="RND-5_FAMILY-8932";Tend="1352";Tstart="1077";shortTE="F";uid="6e50b6e5-5e47-429b-bcef-07ac2385cff9"
CABPRJ010000507.1	RepeatMasker	Retroposon?	66739	66904	895	-	.	ID="RND-4_FAMILY-241";Tend="1799";Tstart="1635";shortTE="F";uid="410b7e66-9d47-4a41-a76c-346ceb8ee62b"
CABPRJ010000507.1	RepeatMasker	Unknown	122474	123131	1014	-	.	ID="RND-6_FAMILY-3236";Tend="1534";Tstart="877";shortTE="F";uid="4e8c07aa-f3b4-45af-81f9-db28e34c6215"
CABPRJ010000507.1	RepeatMasker	DNA/Ginger-1	374074	374797	1013	-	.	ID="RND-5_FAMILY-95";Tend="1635";Tstart="922";shortTE="F";uid="0a0bba95-0d1d-4b7b-b31d-d4df5babe039"
CABPRJ010000507.1	RepeatMasker	DNA/Ginger-1	553876	554066	771	-	.	ID="RND-5_FAMILY-95";Tend="1742";Tstart="1548";shortTE="F";uid="435b4e2c-1133-419d-86ec-23cd4954f68d"
CABPRJ010000507.1	RepeatMasker	DNA/Ginger-1	674070	674199	406	-	.	ID="RND-6_FAMILY-10080";Tend="1189";Tstart="1031";shortTE="F";uid="59872c00-9f46-4d7e-9f78-80643a3f2df9"
CABPRJ010000507.1	RepeatMasker	Retroposon?	318021	318350	581	-	.	ID="RND-4_FAMILY-241";Tend="1053";Tstart="733";shortTE="F";uid="8be5ed90-5cb8-45a0-811d-bd48513708bb"
CABPRJ010000507.1	RepeatMasker	Unknown	84321	84911	3559	-	.	ID="RND-6_FAMILY-14869";Tend="1395";Tstart="816";shortTE="F";uid="49d6c3e7-00c9-412a-a653-26d07e5d9fe7"
CABPRJ010000507.1	RepeatMasker	DNA/Ginger-1	352412	353159	3563	-	.	ID="rnd-5_family-95";Tend="1696";Tstart="922";shortTE="F";uid="e1357e3d-b8e1-4902-bbce-1c8cb8f01ae4"
CABPRJ010000507.1	RepeatMasker	RC/Helitron	658186	658299	447	-	.	ID="RND-6_FAMILY-16447";Tend="1400";Tstart="1297";shortTE="F";uid="1642e548-efd7-46b1-8d8e-8407ab5ad822"
CABPRJ010000507.1	RepeatMasker	Retroposon?	399022	399298	476	-	.	ID="RND-1_FAMILY-35";Tend="2003";Tstart="1779";shortTE="F";uid="5de7224b-5d6d-4e70-aea6-2e49d5128738"
CABPRJ010000507.1	RepeatMasker	Retroposon?	570703	571099	455	-	.	ID="RND-6_FAMILY-5185";Tend="2056";Tstart="1625";shortTE="F";uid="c0fdb3f0-09ec-4fcf-b60e-35f2aa5eaab4"
CABPRJ010000507.1	RepeatMasker	DNA/hAT-Tip100	350145	350378	1200	-	.	ID="RND-5_FAMILY-158";Tend="886";Tstart="645";shortTE="F";uid="6c645a66-2d73-45c7-9e6d-6d967e04431c"
CABPRJ010000507.1	RepeatMasker	DNA/Ginger-1	615547	615757	1216	-	.	ID="RND-4_FAMILY-145";Tend="1199";Tstart="991";shortTE="F";uid="3eee79b7-080f-4ac7-a06d-7c1b47159e11"
CABPRJ010000507.1	RepeatMasker	RC/Helitron	649357	649744	1438	-	.	ID="RND-4_FAMILY-261";Tend="1318";Tstart="895";shortTE="F";uid="73c19a64-ffa3-4a52-8cc8-f256e635e0fd"
CABPRJ010000507.1	RepeatMasker	LINE/RTE-BovB	296725	297116	882	-	.	ID="RND-6_FAMILY-18497";Tend="1595";Tstart="1201";shortTE="F";uid="72de175b-5235-4696-a8ed-864d06d92c5a"
CABPRJ010000507.1	RepeatMasker	DNA/Ginger-1	99218	99787	3800	-	.	ID="rnd-6_family-263";Tend="1731";Tstart="1191";shortTE="F";uid="5da23ff4-b23d-43e0-b364-237b3bee1f72"
CABPRJ010000507.1	RepeatMasker	Retroposon?	22112	22601	2463	-	.	ID="RND-5_FAMILY-3149";Tend="1430";Tstart="958";shortTE="F";uid="690fb23d-1be4-42ed-9611-8398aee13d00"
CABPRJ010000507.1	RepeatMasker	DNA	589705	589859	419	-	.	ID="RND-6_FAMILY-6691";Tend="461";Tstart="315";shortTE="F";uid="7732b6aa-194c-4bc5-964c-b7128f3b3f5e"
CABPRJ010000507.1	RepeatMasker	DNA/Ginger-1	674283	674911	1697	-	.	ID="RND-5_FAMILY-95";Tend="1556";Tstart="922";shortTE="F";uid="fb4aee8b-c641-4c15-8e84-69d8cae407d0"
CABPRJ010000507.1	RepeatMasker	Unknown	698861	699084	1209	-	.	ID="RND-5_FAMILY-8688";Tend="1140";Tstart="918";shortTE="F";uid="63595f21-4588-4b44-a7c1-f72d508c25ff"
CABPRJ010000507.1	RepeatMasker	Unknown	425926	426156	437	-	.	ID="RND-3_FAMILY-30";Tend="1624";Tstart="1367";shortTE="F";uid="b8cf15db-fc23-44d7-8b4c-4841bba89880"
CABPRJ010000507.1	RepeatMasker	DNA/PIF-ISL2EU	711202	711487	1163	-	.	ID="RND-5_FAMILY-11793";Tend="1168";Tstart="876";shortTE="F";uid="04d20804-a5ac-47df-9eb4-499e397e50d2"
CABPRJ010000507.1	RepeatMasker	DNA/Ginger-1	202342	202484	794	-	.	ID="RND-1_FAMILY-12";Tend="1461";Tstart="1302";shortTE="F";uid="40a6b594-431b-41b6-9285-dcd80ef8dc55"
CABPRJ010000507.1	RepeatMasker	DNA/hAT-hAT19	408628	408953	1347	-	.	ID="RND-5_FAMILY-4782";Tend="1608";Tstart="1279";shortTE="F";uid="eafdbee1-a7df-42a6-9768-e904664a728e"
CABPRJ010000507.1	RepeatMasker	DNA/hAT-hATm	631622	631755	565	-	.	ID="HAT-6_AP";Tend="1497";Tstart="1361";shortTE="F";uid="517e7e47-2b36-401e-959f-e4162a7a9acb"
CABPRJ010000507.1	RepeatMasker	DNA/Ginger-1	277205	277322	554	-	.	ID="RND-1_FAMILY-0";Tend="1939";Tstart="1816";shortTE="F";uid="555981f4-71e6-4514-94d2-426f2de8f228"
CABPRJ010000507.1	RepeatMasker	Unknown	142054	142355	1115	-	.	ID="RND-6_FAMILY-32771";Tend="1409";Tstart="1112";shortTE="F";uid="5a16b299-3b40-46be-9c7b-c399615cdbc2"
CABPRJ010000507.1	RepeatMasker	Unknown	346648	347202	2975	-	.	ID="RND-4_FAMILY-2046";Tend="1454";Tstart="889";shortTE="F";uid="5a0cb5b9-83e9-401a-bc19-8f239a7513a8"
CABPRJ010000507.1	RepeatMasker	Unknown	101102	101630	851	-	.	ID="RND-5_FAMILY-3806";TEgroup="ctg_507%7CRND-5_FAMILY-3806%7C1";Tend="1697";Tstart="944";shortTE="F";uid="6a1476ab-bd0c-439b-9787-195308064fef"
CABPRJ010000507.1	RepeatMasker	DNA/Ginger-1	163015	163311	1409	-	.	ID="RND-1_FAMILY-7";Tend="2088";Tstart="1786";shortTE="F";uid="731422cd-41b9-426b-84de-cdf79f17515e"
CABPRJ010000507.1	RepeatMasker	DNA/hAT	104558	104811	537	-	.	ID="RND-5_FAMILY-6846";Tend="1540";Tstart="1285";shortTE="F";uid="f6176aeb-8c48-463d-8060-e10da37b1b5d"
CABPRJ010000507.1	RepeatMasker	DNA/PIF-ISL2EU	133178	133322	436	-	.	ID="RND-5_FAMILY-11793";Tend="1018";Tstart="846";shortTE="F";uid="974abc4e-406e-40ca-a0f1-d7bd0a80ed07"
CABPRJ010000507.1	RepeatMasker	Unknown	292113	292377	664	-	.	ID="RND-3_FAMILY-30";Tend="1196";Tstart="928";shortTE="F";uid="ce0363f3-46a3-4921-9f5b-8edbf3978da0"
CABPRJ010000507.1	RepeatMasker	Unknown	685666	685912	1037	-	.	ID="RND-6_FAMILY-15083";Tend="1717";Tstart="1477";shortTE="F";uid="dce76a00-aae3-4433-9fd3-80cd0fa7b6c5"
CABPRJ010000507.1	RepeatMasker	DNA/Ginger-1	658396	658842	2619	-	.	ID="RND-1_FAMILY-12";Tend="1398";Tstart="928";shortTE="F";uid="3552dbfc-319a-4804-927f-aef6817f2b35"
CABPRJ010000507.1	RepeatMasker	DNA/Ginger-1	6226	6482	839	-	.	ID="RND-1_FAMILY-12";Tend="1547";Tstart="1263";shortTE="F";uid="2ed012a3-4ab3-40b4-8a7a-52ad0b615777"
CABPRJ010000507.1	RepeatMasker	Unknown	409385	409532	489	-	.	ID="RND-1_FAMILY-150";Tend="542";Tstart="389";shortTE="F";uid="6bf87740-1203-4c3d-80be-d3ee7a798878"
CABPRJ010000507.1	RepeatMasker	DNA/Ginger-1	333174	333312	853	-	.	ID="RND-4_FAMILY-145";Tend="1279";Tstart="1141";shortTE="F";uid="3a570a80-1a3d-4a65-bccd-403287134361"
CABPRJ010000507.1	RepeatMasker	DNA/hAT-Tip100	71164	71356	846	-	.	ID="RND-5_FAMILY-9847";Tend="1167";Tstart="965";shortTE="F";uid="61344708-89c2-48b1-8f23-6e4e2fb6e6bf"
CABPRJ010000507.1	RepeatMasker	Unknown	102385	102722	1599	-	.	ID="RND-4_FAMILY-1422";Tend="1302";Tstart="929";shortTE="F";uid="82a43163-f643-489e-8727-746cf78823f1"
CABPRJ010000507.1	RepeatMasker	Unknown	320772	320967	450	-	.	ID="RND-1_FAMILY-106";Tend="1041";Tstart="833";shortTE="F";uid="d4cb0169-7a8b-4983-b232-9627b7ea7b57"
CABPRJ010000507.1	RepeatMasker	DNA/MULE-MuDR	54678	54780	453	-	.	ID="RND-1_FAMILY-136";Tend="1431";Tstart="1327";shortTE="F";uid="99a41a48-1594-4723-97fa-30e0dcbc863f"
CABPRJ010000507.1	RepeatMasker	DNA	232155	232347	577	-	.	ID="RND-6_FAMILY-7932";Tend="1618";Tstart="1441";shortTE="F";uid="c7ed8ef2-59b0-44f0-9ef8-8b18a306c887"
CABPRJ010000507.1	RepeatMasker	Unknown	380941	381129	604	-	.	ID="RND-5_FAMILY-2801";Tend="1651";Tstart="1475";shortTE="F";uid="00e312ac-523b-4d27-8890-b1df6e7ec8e7"
CABPRJ010000507.1	RepeatMasker	Retroposon?	582020	582162	494	-	.	ID="RND-4_FAMILY-241";Tend="1802";Tstart="1656";shortTE="F";uid="89524cd6-844a-4575-8781-a43cc0854891"
CABPRJ010000507.1	RepeatMasker	DNA/hAT-Tip100	504676	504849	613	-	.	ID="RND-6_FAMILY-9406";Tend="1275";Tstart="1109";shortTE="F";uid="c3324117-1c76-4291-956b-c9cd76a90767"
CABPRJ010000507.1	RepeatMasker	Unknown	146014	146436	3012	-	.	ID="RND-6_FAMILY-1771";Tend="1723";Tstart="1308";shortTE="F";uid="a5845610-f55b-4930-8f83-0f6b437355e8"
CABPRJ010000507.1	RepeatMasker	DNA/hAT-Tip100	381806	382241	2213	-	.	ID="RND-6_FAMILY-7682";Tend="1644";Tstart="1167";shortTE="F";uid="58bb406d-e408-4506-8cab-33964252ae82"
CABPRJ010000507.1	RepeatMasker	Retroposon?	568482	568701	1067	-	.	ID="RND-5_FAMILY-4854";Tend="2834";Tstart="2622";shortTE="F";uid="77df9ac2-f5e5-4085-823f-fcb0672a6d18"
CABPRJ010000507.1	RepeatMasker	Unknown	199025	199162	475	-	.	ID="RND-6_FAMILY-2105";Tend="1162";Tstart="1028";shortTE="F";uid="309da996-8347-475f-87bc-528e1e5c0eba"
CABPRJ010000507.1	RepeatMasker	DNA/hAT-Tip100	11064	11258	1415	-	.	ID="RND-6_FAMILY-9446";Tend="898";Tstart="705";shortTE="F";uid="e09a44b3-3760-469c-9610-638641fffd04"
CABPRJ010000507.1	RepeatMasker	Retroposon?	351141	351396	409	-	.	ID="RND-6_FAMILY-3029";Tend="1439";Tstart="1203";shortTE="F";uid="df34bab0-0557-4481-8b29-4248e8247802"
CABPRJ010000507.1	RepeatMasker	LINE/Penelope	688879	689045	931	-	.	ID="RND-1_FAMILY-80";Tend="945";Tstart="784";shortTE="F";uid="4a4390c5-a8a5-4576-8f55-c12c9cfeb676"
CABPRJ010000507.1	RepeatMasker	DNA/Kolobok-E	676052	676299	1133	-	.	ID="RND-6_FAMILY-5146";Tend="1544";Tstart="1305";shortTE="F";uid="a57bd292-84a6-4934-ac94-4fd2ccfd2f47"
CABPRJ010000507.1	RepeatMasker	Unknown	415063	415176	611	-	.	ID="RND-6_FAMILY-7586";Tend="799";Tstart="686";shortTE="F";uid="d20577c3-15f3-40cd-a821-f8fc271b35bb"
CABPRJ010000507.1	RepeatMasker	Unknown	713461	713624	812	-	.	ID="RND-5_FAMILY-2813";Tend="1277";Tstart="1085";shortTE="F";uid="fde27079-bc34-4c5f-8621-756463a6d1bf"
CABPRJ010000507.1	RepeatMasker	DNA	502958	503381	1024	-	.	ID="RND-6_FAMILY-12379";Tend="1341";Tstart="925";shortTE="F";uid="ac8cdf98-fa13-4273-9a24-fa75d3349682"
CABPRJ010000507.1	RepeatMasker	DNA/Ginger-1	288572	288936	416	-	.	ID="RND-5_FAMILY-95";Tend="1339";Tstart="922";shortTE="F";uid="8fd34459-92ef-48bc-81f6-4d0cfa019f0e"
CABPRJ010000507.1	RepeatMasker	DNA/Ginger-1	44227	44475	1063	-	.	ID="RND-5_FAMILY-95";Tend="1165";Tstart="923";shortTE="F";uid="33fec707-03f5-4fbe-b2b9-6653a0f92fcc"
CABPRJ010000507.1	RepeatMasker	Unknown	629344	629596	549	-	.	ID="RND-3_FAMILY-29";TEgroup="ctg_507%7CRND-3_FAMILY-29%7C1";Tend="1357";Tstart="907";shortTE="F";uid="de3abe16-7053-4660-bf7e-486f14d4f439"
CABPRJ010000507.1	RepeatMasker	LINE/Penelope	51122	51243	504	-	.	ID="RND-4_FAMILY-1977";Tend="3038";Tstart="2917";shortTE="F";uid="9d119f82-c7a2-42c1-a190-18d2b89d1461"
CABPRJ010000507.1	RepeatMasker	Retroposon?	569793	569971	519	-	.	ID="RND-4_FAMILY-241";Tend="1802";Tstart="1591";shortTE="F";uid="fa55519e-0160-4e71-bb14-49359c3d7a82"
CABPRJ010000507.1	RepeatMasker	DNA/Maverick	600167	600749	2146	-	.	ID="RND-6_FAMILY-17529";Tend="1284";Tstart="696";shortTE="F";uid="1ac45963-1e96-491c-99d7-769db51145a4"
CABPRJ010000507.1	RepeatMasker	DNA	580659	580792	487	-	.	ID="TTAA22_AP";Tend="161";Tstart="28";shortTE="F";uid="fc2b7bd6-7f4b-4d7e-a51e-0d5d5ecda689"
CABPRJ010000507.1	RepeatMasker	DNA	482325	482517	605	-	.	ID="RND-6_FAMILY-8590";Tend="1180";Tstart="989";shortTE="F";uid="13eb3a84-a171-46ff-8320-43647e75712e"
CABPRJ010000507.1	RepeatMasker	LINE/RTE-BovB	378552	379181	517	-	.	ID="RND-6_FAMILY-2124";Tend="1552";Tstart="967";shortTE="F";uid="bcdfd9fd-0e48-4fdf-ae79-09c427dc4e74"
CABPRJ010000507.1	RepeatMasker	DNA	153770	154628	5459	-	.	ID="RND-6_FAMILY-55343";Tend="1823";Tstart="927";shortTE="F";uid="12574481-f0be-4555-9514-45a023c27dec"
CABPRJ010000507.1	RepeatMasker	Retroposon?	721431	721546	543	-	.	ID="RND-4_FAMILY-241";Tend="1198";Tstart="1073";shortTE="F";uid="d79446ac-0443-4812-9259-7dc4cc740146"
CABPRJ010000507.1	RepeatMasker	DNA/Ginger-1	64348	64499	485	-	.	ID="RND-5_FAMILY-95";Tend="1693";Tstart="1543";shortTE="F";uid="054f9613-7cdf-40b2-b32b-536e4a7a0b18"
CABPRJ010000507.1	RepeatMasker	Unknown	45345	45616	809	-	.	ID="RND-5_FAMILY-3535";Tend="1225";Tstart="938";shortTE="F";uid="f528b7c4-2953-49a0-9447-46d2bb77dc2e"
CABPRJ010000507.1	RepeatMasker	Retroposon?	169894	170449	2918	-	.	ID="RND-4_FAMILY-241";Tend="1689";Tstart="1124";shortTE="F";uid="0dabbcf4-0220-43a6-ace3-741eb7153db2"
CABPRJ010000507.1	RepeatMasker	Unknown	192715	192926	424	-	.	ID="RND-5_FAMILY-9094";Tend="242";Tstart="57";shortTE="F";uid="21cb7b0c-826a-4c4b-9788-8a9daa5651c8"
CABPRJ010000507.1	RepeatMasker	DNA/hAT	197755	198480	4531	-	.	ID="RND-5_FAMILY-5490";Tend="1611";Tstart="866";shortTE="F";uid="f5fcee7b-cd47-4ede-91ad-73af5c923424"
CABPRJ010000507.1	RepeatMasker	Retroposon?	626905	627543	2237	-	.	ID="RND-6_FAMILY-5185";Tend="2036";Tstart="1154";shortTE="F";uid="963e3f97-7186-4ba7-b8f4-31945f074806"
CABPRJ010000507.1	RepeatMasker	Unknown	487187	487432	414	-	.	ID="RND-5_FAMILY-4789";Tend="1609";Tstart="1374";shortTE="F";uid="8292fe22-c69d-49a5-90d4-02c77f98d4a6"
CABPRJ010000507.1	RepeatMasker	DNA/Ginger-1	308898	309100	469	-	.	ID="RND-5_FAMILY-95";Tend="1146";Tstart="923";shortTE="F";uid="765adbe9-f2e4-4de1-921a-7d9cd8ff5f1a"
CABPRJ010000507.1	RepeatMasker	Unknown	369956	370155	1105	-	.	ID="RND-5_FAMILY-2094";Tend="1926";Tstart="1702";shortTE="F";uid="49c528d9-3d3d-49a1-834f-58e12b32d356"
CABPRJ010000507.1	RepeatMasker	DNA/Ginger-1	510968	511142	644	-	.	ID="RND-6_FAMILY-10080";Tend="1181";Tstart="1010";shortTE="F";uid="c3073168-e2dd-4498-8dcc-ce72b614fce1"
CABPRJ010000507.1	RepeatMasker	DNA/hAT-hAT19	574146	574296	480	-	.	ID="RND-6_FAMILY-19632";Tend="1163";Tstart="1012";shortTE="F";uid="88c3a11e-6358-4ef1-8913-027359877d93"
CABPRJ010000507.1	RepeatMasker	DNA/hAT	336159	336636	2048	-	.	ID="RND-6_FAMILY-2017";Tend="1325";Tstart="816";shortTE="F";uid="ce779aea-b059-4b21-917d-de51a49a9ef8"
CABPRJ010000507.1	RepeatMasker	Retroposon?	56381	56540	654	-	.	ID="RND-5_FAMILY-8932";Tend="1342";Tstart="1180";shortTE="F";uid="24dceb52-b9a6-4eb9-b134-a5a39a0a504e"
CABPRJ010000507.1	RepeatMasker	Unknown	370350	370570	768	-	.	ID="RND-5_FAMILY-2094";Tend="1219";Tstart="995";shortTE="F";uid="1b0b49af-d34a-404f-8281-09dd01ba45c8"
CABPRJ010000507.1	RepeatMasker	DNA/Ginger-1	442097	442386	757	-	.	ID="RND-2_FAMILY-26";Tend="1900";Tstart="1554";shortTE="F";uid="ff1ed291-a2a1-411c-8bf4-b2e1f364025b"
CABPRJ010000507.1	RepeatMasker	DNA/Ginger-1	357447	358251	1472	-	.	ID="rnd-2_family-26";Tend="1923";Tstart="926";shortTE="F";uid="39f2fc68-5da2-4d8a-be35-b1dbd32106d4"
CABPRJ010000507.1	RepeatMasker	Retroposon?	86942	87141	484	-	.	ID="RND-4_FAMILY-241";Tend="1721";Tstart="1510";shortTE="F";uid="b093f5c2-c053-4213-a2be-bdd760a3f594"
CABPRJ010000507.1	RepeatMasker	DNA/Ginger-1	562445	562745	663	-	.	ID="RND-5_FAMILY-95";Tend="1495";Tstart="1192";shortTE="F";uid="ab398244-3ffb-4406-ad7c-301ec30e1fa0"
CABPRJ010000507.1	RepeatMasker	Retroposon?	271679	272673	5977	-	.	ID="RND-4_FAMILY-1821";Tend="1961";Tstart="854";shortTE="F";uid="2838ae00-7017-4dea-b5e0-0ef29fb1a8e5"
CABPRJ010000507.1	RepeatMasker	LINE/Penelope	700603	700719	846	-	.	ID="RND-4_FAMILY-1977";Tend="3143";Tstart="2821";shortTE="F";uid="cad6c315-cbb3-42ca-835d-b142defa2984"
CABPRJ010000507.1	RepeatMasker	Unknown	723813	724443	3452	-	.	ID="RND-6_FAMILY-13005";Tend="1551";Tstart="938";shortTE="F";uid="77e7ae67-7869-49b8-80de-e37d047fa7a0"
CABPRJ010000507.1	RepeatMasker	Retroposon?	116478	116736	1051	-	.	ID="RND-6_FAMILY-970";Tend="1576";Tstart="1292";shortTE="F";uid="9ca53ee8-d9bc-4c82-b9ad-346ec301b22a"
CABPRJ010000507.1	RepeatMasker	Retroposon?	179429	179770	1243	-	.	ID="RND-5_FAMILY-7401";Tend="1992";Tstart="1651";shortTE="F";uid="0c5eb7db-e3e4-42f1-9b8d-0e45394baf78"
CABPRJ010000507.1	RepeatMasker	Retroposon?	728289	728883	1895	-	.	ID="RND-1_FAMILY-35";Tend="2005";Tstart="1332";shortTE="F";uid="38c1f224-7017-4d85-90c2-60ec1506f8eb"
CABPRJ010000507.1	RepeatMasker	Retroposon?	255393	255802	703	-	.	ID="RND-1_FAMILY-1";Tend="1671";Tstart="984";shortTE="F";uid="761ba158-ea53-402e-8daa-6155bbdba61b"
CABPRJ010000507.1	RepeatMasker	DNA/Kolobok-E	172557	173493	1741	-	.	ID="RND-5_FAMILY-2381";Tend="2269";Tstart="1310";shortTE="F";uid="3497f8f7-e5c5-4427-97cf-6f3adffd95ee"
CABPRJ010000507.1	RepeatMasker	DNA/Ginger-1	741594	741825	1913	-	.	ID="rnd-5_family-95";Tend="1646";Tstart="756";shortTE="F";uid="8d44beae-6233-41d4-b92d-9529e5e41844"
CABPRJ010000507.1	RepeatMasker	DNA/TcMar-Pogo	6038	6236	699	-	.	ID="RND-6_FAMILY-792";Tend="1472";Tstart="1280";shortTE="F";uid="a8df14e7-0bf1-40f4-aace-ce96cfcedfae"
CABPRJ010000507.1	RepeatMasker	DNA/Ginger-1	299405	299715	2079	-	.	ID="RND-1_FAMILY-12";Tend="1484";Tstart="1170";shortTE="F";uid="8d3f152a-7aac-4ee4-8cd8-d8f5c5c1fa8b"
CABPRJ010000507.1	RepeatMasker	Unknown	515359	515471	670	-	.	ID="RND-5_FAMILY-671";Tend="435";Tstart="331";shortTE="F";uid="db3cb901-a888-4e22-a873-0ddd1308a672"
CABPRJ010000507.1	RepeatMasker	Unknown	29070	29774	4376	-	.	ID="RND-5_FAMILY-6081";Tend="1585";Tstart="900";shortTE="F";uid="c10d80f9-da63-440a-b199-460752a7e37c"
CABPRJ010000507.1	RepeatMasker	DNA/Ginger-1	159345	159903	2265	-	.	ID="RND-5_FAMILY-95";Tend="1681";Tstart="1056";shortTE="F";uid="85accda3-fb3a-4ca5-8107-a2e7edf1d7b9"
CABPRJ010000507.1	RepeatMasker	DNA/Ginger-1	112811	113559	4668	-	.	ID="RND-6_FAMILY-263";Tend="1735";Tstart="978";shortTE="F";uid="1f09338c-5aa9-4a9e-a8a0-2b869bb3ce90"
CABPRJ010000507.1	RepeatMasker	Unknown	199681	199818	545	-	.	ID="RND-6_FAMILY-2105";Tend="302";Tstart="165";shortTE="F";uid="94936051-30de-4a52-94f8-962f2eae3af6"
CABPRJ010000507.1	RepeatMasker	Unknown	514161	514986	5027	-	.	ID="RND-5_FAMILY-671";Tend="1330";Tstart="487";shortTE="F";uid="2745b4b5-05a6-4584-9db5-142ba6f15306"
CABPRJ010000507.1	RepeatMasker	DNA/Ginger-1	204159	204868	4162	-	.	ID="rnd-4_family-237";Tend="1793";Tstart="1064";shortTE="F";uid="56504061-7b2b-4efd-b43a-23e5f77bb403"
CABPRJ010000507.1	RepeatMasker	Unknown	592254	592922	764	-	.	ID="RND-1_FAMILY-149";TEgroup="ctg_507%7CRND-1_FAMILY-149%7C1";Tend="2070";Tstart="953";shortTE="F";uid="44122fa5-fd63-46ca-baf3-e348088c8829"
CABPRJ010000507.1	RepeatMasker	LINE/I-Jockey	171500	171849	1960	-	.	ID="RND-5_FAMILY-1720";Tend="1395";Tstart="1025";shortTE="F";uid="873f88c0-68e4-4fba-8e3c-94f916b325e1"
CABPRJ010000507.1	RepeatMasker	DNA	50017	50421	1901	-	.	ID="RND-5_FAMILY-2609";Tend="1447";Tstart="969";shortTE="F";uid="bfec3bed-80a6-4dc2-ba8a-b7e7781211a8"
CABPRJ010000507.1	RepeatMasker	Retroposon?	108091	108299	802	-	.	ID="RND-6_FAMILY-970";Tend="1600";Tstart="1396";shortTE="F";uid="395a124d-7183-438e-ae16-3958e31e03bb"
CABPRJ010000507.1	RepeatMasker	Retroposon?	607067	607345	1658	-	.	ID="RND-5_FAMILY-3149";Tend="1413";Tstart="1138";shortTE="F";uid="4861714a-5ac8-4379-958d-ed4a8cb5f7ae"
CABPRJ010000507.1	RepeatMasker	Unknown	126031	126284	545	-	.	ID="RND-4_FAMILY-3145";Tend="1304";Tstart="1062";shortTE="F";uid="14855be7-5788-4b9c-9ec3-8d01b54d1c94"
CABPRJ010000507.1	RepeatMasker	Unknown	517600	518229	3243	-	.	ID="RND-6_FAMILY-13556";Tend="1407";Tstart="717";shortTE="F";uid="2d14339b-153d-4878-9082-f739d3e83ec2"
CABPRJ010000507.1	RepeatMasker	DNA/hAT-hATx	721544	721688	630	-	.	ID="RND-6_FAMILY-20886";Tend="1635";Tstart="1494";shortTE="F";uid="2fae438c-54cd-4bd1-8b5a-5983f59cd623"
CABPRJ010000507.1	RepeatMasker	DNA/Ginger-1	632729	633047	593	-	.	ID="rnd-4_family-237";Tend="1171";Tstart="903";shortTE="F";uid="77d7c690-3814-4c24-ad31-97da29f63b18"
CABPRJ010000507.1	RepeatMasker	DNA/Kolobok-E	550739	550906	608	-	.	ID="RND-5_FAMILY-3481";Tend="1455";Tstart="1295";shortTE="F";uid="c63fe6e9-ead7-44b7-9b39-8138673aa81b"
CABPRJ010000507.1	RepeatMasker	Retroposon?	55351	55667	967	-	.	ID="RND-1_FAMILY-35";Tend="1017";Tstart="713";shortTE="F";uid="0939d2a4-4962-46a1-bd58-cc8c35f138db"
CABPRJ010000507.1	RepeatMasker	Unknown	673587	673850	1000	-	.	ID="RND-5_FAMILY-2930";TEgroup="ctg_507%7CRND-5_FAMILY-2930%7C1";Tend="1384";Tstart="890";shortTE="F";uid="05bd6d6e-d607-4adc-ae30-bfc8c3c05a6a"
CABPRJ010000507.1	RepeatMasker	Retroposon?	128488	128968	2386	-	.	ID="RND-5_FAMILY-3149";Tend="1444";Tstart="971";shortTE="F";uid="a98fcd0f-6017-44e8-b50a-678d790010b0"
CABPRJ010000507.1	RepeatMasker	Retroposon?	652010	652189	428	-	.	ID="RND-6_FAMILY-3029";Tend="1886";Tstart="1712";shortTE="F";uid="718a5e00-4a4a-4b95-bf7f-111b0ac0e56c"
CABPRJ010000507.1	RepeatMasker	Retroposon?	725372	725515	472	-	.	ID="RND-4_FAMILY-241";Tend="1792";Tstart="1659";shortTE="F";uid="591d388f-6f70-4810-8fab-a5e93e1d295e"
CABPRJ010000507.1	RepeatMasker	RC/Helitron	689964	690246	1530	-	.	ID="RND-6_FAMILY-27534";Tend="1663";Tstart="1388";shortTE="F";uid="33ee21d2-002d-443b-8959-70a9a651aaed"
CABPRJ010000507.1	RepeatMasker	DNA/Kolobok-E	287553	287767	756	-	.	ID="RND-1_FAMILY-28";Tend="1646";Tstart="1413";shortTE="F";uid="172d0f3d-6ce0-4564-b196-f5073265ecc6"
CABPRJ010000507.1	RepeatMasker	Retroposon?	140320	140737	1738	-	.	ID="RND-6_FAMILY-5185";Tend="1768";Tstart="1360";shortTE="F";uid="e1129002-252a-4623-b3f7-8a18f5e7cb87"
CABPRJ010000507.1	RepeatMasker	DNA/hAT-Tip100	9311	9512	1076	-	.	ID="RND-5_FAMILY-158";Tend="891";Tstart="696";shortTE="F";uid="1ecdc6d6-ebf9-4222-80dd-eb94aa576f6d"
CABPRJ010000507.1	RepeatMasker	Unknown	11960	12236	1223	-	.	ID="RND-5_FAMILY-3609";Tend="1711";Tstart="1438";shortTE="F";uid="a1067e57-4630-4ed9-aa85-821e820a262c"
CABPRJ010000507.1	RepeatMasker	DNA	582734	583366	3561	-	.	ID="RND-6_FAMILY-2530";Tend="1590";Tstart="977";shortTE="F";uid="6a7cb81a-c901-4f3f-8205-c97623c2c661"
CABPRJ010000507.1	RepeatMasker	Retroposon?	428532	428668	502	-	.	ID="RND-6_FAMILY-2796";Tend="805";Tstart="675";shortTE="F";uid="d74cda1a-ccb0-4e1b-ad85-ddcf40d2ccc5"
CABPRJ010000507.1	RepeatMasker	DNA/TcMar-Mariner	120167	121461	8001	-	.	ID="RND-1_FAMILY-201";Tend="2109";Tstart="831";shortTE="F";uid="9ba95843-ab6c-4c08-9c28-ab805e66bd5f"
CABPRJ010000507.1	RepeatMasker	Retroposon?	232100	232247	497	-	.	ID="RND-5_FAMILY-4854";Tend="2765";Tstart="2621";shortTE="F";uid="7915a562-cbf4-4d8d-b1cf-d7141484477d"
CABPRJ010000507.1	RepeatMasker	Retroposon?	739358	740004	3221	-	.	ID="RND-6_FAMILY-3029";Tend="1867";Tstart="1217";shortTE="F";uid="0b370c96-7d1c-4daf-9156-264bb1a3bb90"
CABPRJ010000507.1	RepeatMasker	DNA/Ginger-1	690200	690803	3361	-	.	ID="RND-1_FAMILY-12";Tend="1533";Tstart="933";shortTE="F";uid="4d8ab8da-bcfc-4141-80f6-1daf36dcafc0"
CABPRJ010000507.1	RepeatMasker	Retroposon?	107053	107523	2466	-	.	ID="RND-6_FAMILY-60";Tend="1263";Tstart="795";shortTE="F";uid="517dfd82-8be1-4457-9d39-e271b665a25f"
CABPRJ010000507.1	RepeatMasker	DNA/Ginger-1	636183	636617	594	-	.	ID="RND-5_FAMILY-95";Tend="1504";Tstart="1049";shortTE="F";uid="bd28a0f9-66b6-4de5-82b9-d3c6f117c26a"
CABPRJ010000507.1	RepeatMasker	LINE/L2	57038	58327	2670	-	.	ID="RND-6_FAMILY-39639";Tend="1543";Tstart="288";shortTE="F";uid="399118a9-2c8d-418d-9f66-9e64de9162c3"
CABPRJ010000507.1	RepeatMasker	DNA/CMC-Chapaev-3	149113	149623	913	-	.	ID="CHAPAEV-1_BM";Tend="947";Tstart="423";shortTE="F";uid="4d02ef8a-dd9d-42df-b7d6-85dc9ab4faf0"
CABPRJ010000507.1	RepeatMasker	LINE/L2	218646	219607	5621	-	.	ID="RND-6_FAMILY-4983";Tend="1640";Tstart="655";shortTE="F";uid="e155f7f3-9924-48af-96f4-9f953f56eed5"
CABPRJ010000507.1	RepeatMasker	DNA/Kolobok-E	234019	234321	846	-	.	ID="RND-5_FAMILY-3481";Tend="1690";Tstart="1387";shortTE="F";uid="ee9e2aad-d9e6-44ba-adb2-cf122461f353"
CABPRJ010000507.1	RepeatMasker	Retroposon?	317414	317544	488	-	.	ID="RND-4_FAMILY-241";Tend="1803";Tstart="1649";shortTE="F";uid="ddbc22e6-734e-4ddd-823c-389cbde69638"
CABPRJ010000507.1	RepeatMasker	DNA	115603	116003	2483	-	.	ID="RND-2_FAMILY-6";Tend="1333";Tstart="930";shortTE="F";uid="42c005cf-41bb-4440-b7e1-eeb45395b30b"
CABPRJ010000507.1	RepeatMasker	Unknown	685933	686740	4589	-	.	ID="RND-6_FAMILY-15083";Tend="1662";Tstart="874";shortTE="F";uid="d86b13d8-ffc4-4207-9a58-4ca5e0a52a0e"
CABPRJ010000507.1	RepeatMasker	LINE/Penelope	325439	325627	1147	-	.	ID="RND-5_FAMILY-640";Tend="942";Tstart="755";shortTE="F";uid="7de67ad6-d7c4-404b-9d76-f5c6fac8e377"
CABPRJ010000507.1	RepeatMasker	DNA/Ginger-1	87697	87930	527	-	.	ID="RND-5_FAMILY-5114";Tend="965";Tstart="732";shortTE="F";uid="7a317aa5-9cd4-4fea-a48c-ed4b5ab22d2b"
CABPRJ010000507.1	RepeatMasker	LINE/R1	283503	283828	469	-	.	ID="RND-5_FAMILY-732";Tend="1546";Tstart="1217";shortTE="F";uid="eede4d92-e806-4894-b5fe-80ed42abb824"
CABPRJ010000507.1	RepeatMasker	Retroposon?	740009	740337	1296	-	.	ID="RND-5_FAMILY-7401";Tend="1084";Tstart="781";shortTE="F";uid="3bf62dbe-d014-4fb7-9f5a-5432b9b21f10"
CABPRJ010000507.1	RepeatMasker	DNA/Ginger-1	586496	588048	5018	-	.	ID="RND-6_FAMILY-4094";TEgroup="ctg_507%7CRND-6_FAMILY-4094%7C1";Tend="2008";Tstart="852";shortTE="F";uid="13b0b635-b27d-4ed1-b677-1dfb750bbbac"
CABPRJ010000507.1	RepeatMasker	DNA/Ginger-1	191603	191822	487	-	.	ID="RND-1_FAMILY-0";Tend="1925";Tstart="1710";shortTE="F";uid="b2ee84ea-2daa-41c7-8595-f9b92715f224"
CABPRJ010000507.1	RepeatMasker	DNA	48571	48727	504	-	.	ID="ttaa13b_ap";Tend="494";Tstart="339";shortTE="F";uid="efeaae3f-bd8a-4004-8da0-f2bd74e78dc3"
CABPRJ010000507.1	RepeatMasker	Unknown	189871	190037	752	-	.	ID="RND-5_FAMILY-1826";Tend="1234";Tstart="1045";shortTE="F";uid="eb9bf2e6-9519-4a45-8813-1d0cf4cdede0"
CABPRJ010000507.1	RepeatMasker	DNA/Ginger-1	42770	44024	7910	-	.	ID="RND-1_FAMILY-7";Tend="2491";Tstart="1190";shortTE="F";uid="12414f90-73e9-4927-8118-b963273dd601"
CABPRJ010000507.1	RepeatMasker	Retroposon?	189399	189862	2050	-	.	ID="RND-1_FAMILY-22";Tend="1635";Tstart="1181";shortTE="F";uid="65aa174c-5785-4c39-9033-89c24caff30a"
CABPRJ010000507.1	RepeatMasker	Unknown	684914	685398	685	-	.	ID="RND-6_FAMILY-15083";TEgroup="ctg_507%7CRND-6_FAMILY-15083%7C2";Tend="1901";Tstart="1512";shortTE="F";uid="559f2d37-3f58-4beb-a704-d291ccefccfa"
CABPRJ010000507.1	RepeatMasker	DNA/hAT-hAT19	200651	200918	425	-	.	ID="RND-6_FAMILY-28243";Tend="783";Tstart="503";shortTE="F";uid="6d36c582-b901-4ae9-9ce5-d2e3a146f30d"
CABPRJ010000507.1	RepeatMasker	Retroposon?	428100	428275	521	-	.	ID="RND-6_FAMILY-970";Tend="1631";Tstart="1459";shortTE="F";uid="62e71b58-4d5d-457b-9c02-b85243a34d0d"
CABPRJ010000507.1	RepeatMasker	Unknown	315053	316511	3611	-	.	ID="RND-6_FAMILY-27241";Tend="1504";Tstart="86";shortTE="F";uid="f648239a-f5e1-4f94-a534-7302ad057f42"
CABPRJ010000507.1	RepeatMasker	DNA/Ginger-2	738668	738898	639	-	.	ID="RND-5_FAMILY-2618";Tend="1476";Tstart="1215";shortTE="F";uid="271dd312-f42e-4de6-8640-597e77ec252d"
CABPRJ010000507.1	RepeatMasker	Retroposon?	644105	644316	876	-	.	ID="RND-6_FAMILY-408";Tend="1104";Tstart="836";shortTE="F";uid="87d5eae7-b984-4afa-9358-f614a46ab4e5"
CABPRJ010000507.1	RepeatMasker	DNA/Kolobok-E	95053	95276	1357	-	.	ID="RND-6_FAMILY-5146";Tend="1545";Tstart="1316";shortTE="F";uid="1b3b08b4-8b15-435c-b281-6fa3a2464387"
CABPRJ010000507.1	RepeatMasker	DNA/Ginger-1	347391	348125	3127	-	.	ID="RND-5_FAMILY-95";Tend="1700";Tstart="921";shortTE="F";uid="c0722de0-24f1-4a73-9a10-362a397f6bb5"
CABPRJ010000507.1	RepeatMasker	DNA/Ginger-1	8494	8768	1169	-	.	ID="RND-4_FAMILY-311";Tend="1590";Tstart="1342";shortTE="F";uid="52f33494-3fd9-4645-9ef5-3c88433f5d29"
CABPRJ010000507.1	RepeatMasker	DNA/hAT-Tip100	321412	321722	886	-	.	ID="RND-3_FAMILY-853";Tend="1241";Tstart="946";shortTE="F";uid="68a174a7-1dea-43e9-b7d4-123545d61bf2"
CABPRJ010000507.1	RepeatMasker	DNA/Ginger-1	81303	82001	4554	-	.	ID="RND-4_FAMILY-311";Tend="1690";Tstart="982";shortTE="F";uid="729c6546-68c6-49a1-bb8f-546e60b7d478"
CABPRJ010000507.1	RepeatMasker	DNA/hAT	130389	130743	1047	-	.	ID="RND-6_FAMILY-7399";Tend="1558";Tstart="1199";shortTE="F";uid="c82ce4f6-c93f-48fa-ac46-4c15f6c7f490"
CABPRJ010000507.1	RepeatMasker	DNA	568616	568766	701	-	.	ID="RND-6_FAMILY-7932";Tend="1615";Tstart="1476";shortTE="F";uid="b8568d16-5259-4f18-87c5-f336ebf131ba"
CABPRJ010000507.1	RepeatMasker	DNA/hAT-Tip100	544848	545088	1007	-	.	ID="RND-6_FAMILY-9406";Tend="1318";Tstart="1066";shortTE="F";uid="a35462da-9d81-4f97-b948-3999a9d6da47"
CABPRJ010000507.1	RepeatMasker	Retroposon	729504	729795	1240	-	.	ID="RND-5_FAMILY-863";Tend="1710";Tstart="1377";shortTE="F";uid="ac0f101a-f3d5-41ec-ae24-f639cf88ed9f"
CABPRJ010000507.1	RepeatMasker	DNA/hAT-Tip100	271075	271363	1324	-	.	ID="RND-5_FAMILY-4652";Tend="1618";Tstart="1333";shortTE="F";uid="62a2aef1-642d-4c0a-a26b-0383a3fa93fd"
CABPRJ010000507.1	RepeatMasker	DNA/Ginger-1	56233	56374	956	-	.	ID="RND-5_FAMILY-95";Tend="1705";Tstart="1564";shortTE="F";uid="3462d50b-146b-48c3-9ec7-b8acfea8e39e"
CABPRJ010000507.1	RepeatMasker	LINE/R1	93389	93604	786	-	.	ID="RND-6_FAMILY-16872";Tend="1688";Tstart="1459";shortTE="F";uid="af1b56cb-70eb-46fe-bba6-49a35b34681a"
CABPRJ010000507.1	RepeatMasker	DNA	655307	655552	779	-	.	ID="RND-5_FAMILY-383";Tend="1170";Tstart="923";shortTE="F";uid="d823c081-6105-42f4-adef-f5d857c4c4e8"
CABPRJ010000507.1	RepeatMasker	Retroposon?	498210	498383	447	-	.	ID="RND-6_FAMILY-14413";Tend="1111";Tstart="926";shortTE="F";uid="305ac996-6514-4365-b0da-bcb4009c7ebe"
CABPRJ010000507.1	RepeatMasker	DNA/hAT-Ac	183009	183291	700	-	.	ID="RND-5_FAMILY-5895";Tend="1133";Tstart="860";shortTE="F";uid="7f129fad-de83-45fc-96ff-26dc96966d31"
CABPRJ010000507.1	RepeatMasker	Retroposon?	135934	136190	853	-	.	ID="RND-6_FAMILY-3029";Tend="1920";Tstart="1700";shortTE="F";uid="af2a838a-27b4-41a5-a4ed-378ce3a9c3f3"
CABPRJ010000507.1	RepeatMasker	Unknown	555033	555349	1698	-	.	ID="RND-6_FAMILY-23275";Tend="1603";Tstart="1291";shortTE="F";uid="45d291f6-120f-42a5-9caf-361c4e5eab28"
CABPRJ010000507.1	RepeatMasker	Unknown	482696	482867	577	-	.	ID="RND-4_FAMILY-334";Tend="2007";Tstart="1834";shortTE="F";uid="9ce5846d-401b-4710-9986-f1a78627ffe2"
CABPRJ010000507.1	RepeatMasker	DNA/Ginger-1	322156	322467	840	-	.	ID="rnd-2_family-26";Tend="1946";Tstart="1337";shortTE="F";uid="e8d4c0e5-92c5-4ee6-aed6-ce492988611b"
CABPRJ010000507.1	RepeatMasker	LINE/RTE-BovB	16891	17041	603	-	.	ID="RND-1_FAMILY-79";Tend="1745";Tstart="1589";shortTE="F";uid="44ea3640-5b2f-4fd0-9ecf-2acc21a7cf1c"
CABPRJ010000507.1	RepeatMasker	DNA	670809	671672	5691	-	.	ID="RND-6_FAMILY-6956";Tend="1481";Tstart="632";shortTE="F";uid="4a0abe15-2a4e-49b4-82c5-8a137716fd89"
CABPRJ010000507.1	RepeatMasker	Unknown	384569	384958	762	-	.	ID="RND-4_FAMILY-4488";TEgroup="ctg_507%7CRND-4_FAMILY-4488%7C1";Tend="1355";Tstart="1180";shortTE="F";uid="f820e644-2735-4678-9e18-b52f7f9939c2"
CABPRJ010000507.1	RepeatMasker	LINE/R1	14933	15389	1861	-	.	ID="RND-6_FAMILY-16872";Tend="1357";Tstart="897";shortTE="F";uid="5cf59eae-6bf1-4c2f-bfec-9bca42b9e7fd"
CABPRJ010000507.1	RepeatMasker	Retroposon?	9446	9701	654	-	.	ID="RND-5_FAMILY-3149";Tend="1503";Tstart="1243";shortTE="F";uid="c0b344b4-f33d-4b9f-a05d-92a6fdf09a6c"
CABPRJ010000507.1	RepeatMasker	LINE/Penelope	478591	478807	485	-	.	ID="RND-1_FAMILY-129";TEgroup="ctg_507%7CRND-1_FAMILY-129%7C1";Tend="887";Tstart="678";shortTE="T";uid="3e48f35d-f456-4930-aa3d-25796fd389c4"
CABPRJ010000507.1	RepeatMasker	Retroposon?	15929	16787	2093	-	.	ID="RND-4_FAMILY-241";Tend="1794";Tstart="881";shortTE="F";uid="64b7b10d-7636-42cc-9e39-64f52b9d765e"
CABPRJ010000507.1	RepeatMasker	DNA/hAT	230317	230507	421	-	.	ID="RND-5_FAMILY-6846";Tend="1533";Tstart="1353";shortTE="F";uid="1169c727-0ffb-48eb-be2d-34869a67c6ee"
CABPRJ010000507.1	RepeatMasker	DNA/hAT?	14062	14453	820	-	.	ID="RND-5_FAMILY-5343";TEgroup="ctg_507%7CRND-5_FAMILY-5343%7C1";Tend="1872";Tstart="714";shortTE="F";uid="e08d7cb0-d529-4ab5-92c7-5757966e6f40"
CABPRJ010000507.1	RepeatMasker	RC/Helitron	14459	14642	1026	-	.	ID="RND-1_FAMILY-89";Tend="1084";Tstart="900";shortTE="F";uid="41da21a4-7e06-46c2-a480-120eb77df2b9"
CABPRJ010000507.1	RepeatMasker	Unknown	44842	45342	1794	-	.	ID="RND-4_FAMILY-2046";Tend="1513";Tstart="888";shortTE="F";uid="e2c99085-7bb5-4706-b817-5f7e8c203125"
CABPRJ010000507.1	RepeatMasker	DNA/hAT-Tip100	611728	611858	409	-	.	ID="RND-6_FAMILY-10693";Tend="982";Tstart="848";shortTE="F";uid="72e580bc-26ef-4320-86a0-d958aa462d01"
CABPRJ010000507.1	RepeatMasker	Unknown	520860	520967	449	-	.	ID="RND-6_FAMILY-3579";Tend="701";Tstart="598";shortTE="F";uid="93349da2-eb66-4658-96b3-a7d384585a82"
CABPRJ010000507.1	RepeatMasker	Retroposon?	181835	182287	1956	-	.	ID="RND-5_FAMILY-3149";Tend="1402";Tstart="765";shortTE="F";uid="52337ed0-d25d-4931-9406-049613aff9c5"
CABPRJ010000507.1	RepeatMasker	DNA/Kolobok-E	140761	141390	2002	-	.	ID="RND-5_FAMILY-3481";Tend="1546";Tstart="914";shortTE="F";uid="9a63473d-4962-46d9-887a-288f87245f2b"
CABPRJ010000507.1	RepeatMasker	DNA/hAT-Tip100	426624	426975	938	-	.	ID="RND-6_FAMILY-9406";Tend="1322";Tstart="972";shortTE="F";uid="970bab17-e3b5-4a3b-8dce-9ff57b747ad8"
CABPRJ010000507.1	RepeatMasker	DNA/Ginger-1	676270	676605	1968	-	.	ID="RND-4_FAMILY-311";Tend="1713";Tstart="1355";shortTE="F";uid="64134bd2-cdc1-42a6-9866-ffb0992e9708"
CABPRJ010000507.1	RepeatMasker	RC/Helitron	709569	709830	954	-	.	ID="RND-4_FAMILY-261";Tend="1173";Tstart="910";shortTE="F";uid="3baaa9da-3e34-4f5d-ac0c-258211d2b147"
CABPRJ010000507.1	RepeatMasker	Retroposon?	635805	635992	643	-	.	ID="RND-4_FAMILY-241";Tend="1802";Tstart="1603";shortTE="F";uid="2166625d-e396-48f3-a518-f30ccc00f0dd"
CABPRJ010000507.1	RepeatMasker	DNA/Ginger-1	42577	42789	1166	-	.	ID="RND-5_FAMILY-95";Tend="1704";Tstart="1476";shortTE="F";uid="27e5b906-4dba-407e-8b0c-cfc20221ec49"
CABPRJ010000507.1	RepeatMasker	Retroposon?	123790	123898	455	-	.	ID="RND-6_FAMILY-14413";Tend="1366";Tstart="1261";shortTE="F";uid="0d1d31a2-55ee-42d6-8012-09b95cea35fb"
CABPRJ010000507.1	RepeatMasker	DNA	556372	556692	627	-	.	ID="RND-5_FAMILY-2609";Tend="1449";Tstart="1123";shortTE="F";uid="4c139a3a-2063-4f62-9eba-2ebd7255db6e"
CABPRJ010000507.1	RepeatMasker	DNA/hAT-Tip100	268772	269071	765	-	.	ID="RND-6_FAMILY-9406";Tend="1251";Tstart="951";shortTE="F";uid="432ebd52-d403-44c5-9930-cdd6c4129678"
CABPRJ010000507.1	RepeatMasker	Unknown	84017	84323	1261	-	.	ID="RND-4_FAMILY-1985";Tend="1179";Tstart="800";shortTE="F";uid="bb0fbdce-1a0f-44aa-bca3-8b23f620cf87"
CABPRJ010000507.1	RepeatMasker	DNA	218390	218687	1493	-	.	ID="RND-6_FAMILY-12379";Tend="1346";Tstart="1026";shortTE="F";uid="a5468d44-1e83-4057-8489-7ce55e2c116c"
CABPRJ010000507.1	RepeatMasker	DNA/hAT-Tip100	181678	181818	452	-	.	ID="RND-6_FAMILY-9406";Tend="1415";Tstart="1259";shortTE="F";uid="7b02e53d-e918-40f7-8e53-5d721d3cebe6"
CABPRJ010000507.1	RepeatMasker	Retroposon?	138212	138716	2476	-	.	ID="RND-5_FAMILY-3149";Tend="1444";Tstart="948";shortTE="F";uid="9caae860-6793-46c3-a1fb-a8d04036aa0b"
CABPRJ010000507.1	RepeatMasker	Unknown	685447	685679	646	-	.	ID="RND-6_FAMILY-15083";Tend="1845";Tstart="1611";shortTE="F";uid="2e1095c7-baf9-47dd-a0c8-4c6ca34a7183"
CABPRJ010000508.1	RepeatMasker	DNA/hAT-hAT19	433276	433658	810	+	.	ID="HAT-N7_AP";Tend="361";Tstart="1";shortTE="F";uid="3ea41722-52bc-418e-bcc1-a76de5cdba0b"
CABPRJ010000508.1	RepeatMasker	DNA/Ginger-1	652534	652858	597	+	.	ID="RND-5_FAMILY-95";Tend="1527";Tstart="1132";shortTE="F";uid="a0ec1eb4-bc0a-4bcd-bd31-9764a27c845b"
CABPRJ010000508.1	RepeatMasker	DNA/hAT	215872	216187	1441	+	.	ID="RND-6_FAMILY-15093";Tend="1630";Tstart="1313";shortTE="F";uid="3b104167-54cf-4ae6-b37c-83174b25eede"
CABPRJ010000508.1	RepeatMasker	DNA/hAT-Tip100	50438	50611	404	+	.	ID="RND-6_FAMILY-9406";Tend="1142";Tstart="974";shortTE="F";uid="c83da258-0dd5-46b5-b017-cdfabcb40cd2"
CABPRJ010000508.1	RepeatMasker	Retroposon?	60642	60811	735	+	.	ID="RND-4_FAMILY-241";Tend="1822";Tstart="1650";shortTE="F";uid="36aa3aec-3d60-416b-9552-d57636150417"
CABPRJ010000508.1	RepeatMasker	DNA	449128	449304	731	+	.	ID="RND-6_FAMILY-7910";Tend="1526";Tstart="1352";shortTE="F";uid="e894b6f8-2804-4dc4-90ef-a15a96a7ad5e"
CABPRJ010000508.1	RepeatMasker	Unknown	102119	102237	708	+	.	ID="RND-1_FAMILY-20";Tend="1069";Tstart="953";shortTE="F";uid="e9af0870-7955-4b74-81e1-8081ac861f49"
CABPRJ010000508.1	RepeatMasker	Retroposon?	497507	498022	2316	+	.	ID="RND-6_FAMILY-4586";Tend="2473";Tstart="1969";shortTE="F";uid="fa3951aa-c753-4731-bd07-aac4c9f7e341"
CABPRJ010000508.1	RepeatMasker	DNA	182138	182532	1493	+	.	ID="RND-4_FAMILY-4227";Tend="1486";Tstart="1075";shortTE="F";uid="f32ebfca-4254-49a1-97c5-d887f510dcdf"
CABPRJ010000508.1	RepeatMasker	DNA	182754	183154	1629	+	.	ID="RND-4_FAMILY-4227";Tend="1486";Tstart="1075";shortTE="F";uid="78d06f4b-0789-42b3-89c2-ee3a34b2a2dd"
CABPRJ010000508.1	RepeatMasker	DNA	215431	215871	1441	+	.	ID="TTAA2B_AP";Tend="426";Tstart="1";shortTE="F";uid="9ad37a89-93b9-4ad2-8bff-4d2389852794"
CABPRJ010000508.1	RepeatMasker	DNA/hAT	527795	528058	1055	+	.	ID="RND-6_FAMILY-2017";Tend="1317";Tstart="1065";shortTE="F";uid="be04be74-7c1e-4c4f-a48e-b3fd4005d5f2"
CABPRJ010000508.1	RepeatMasker	DNA	158256	158417	448	+	.	ID="TTAA20_AP";Tend="453";Tstart="298";shortTE="F";uid="64644e4f-b80c-4dcb-8610-8fc7fc174ff7"
CABPRJ010000508.1	RepeatMasker	DNA	264078	264492	1525	+	.	ID="RND-6_FAMILY-15871";Tend="1239";Tstart="847";shortTE="F";uid="562c679b-688a-41e8-a727-5bccd60afaeb"
CABPRJ010000508.1	RepeatMasker	LINE/RTE-BovB	38200	38319	512	+	.	ID="RND-1_FAMILY-79";Tend="1796";Tstart="1671";shortTE="F";uid="dc8519ad-f352-4785-a0c9-a3897bdd39a1"
CABPRJ010000508.1	RepeatMasker	DNA/Kolobok-E	36403	36601	428	+	.	ID="RND-5_FAMILY-3481";Tend="1065";Tstart="866";shortTE="F";uid="eb06945c-3cc4-4cb2-bdc7-8a081f663b36"
CABPRJ010000508.1	RepeatMasker	RC/Helitron	278231	278402	419	+	.	ID="RND-6_FAMILY-9356";Tend="759";Tstart="600";shortTE="F";uid="18cc71c4-d9a1-489b-a21a-4857df9cdf79"
CABPRJ010000508.1	RepeatMasker	DNA/Ginger-1	24214	24824	3671	+	.	ID="rnd-1_family-12";Tend="1495";Tstart="683";shortTE="F";uid="2a384db7-8904-48b0-9eca-e4b638c96e6c"
CABPRJ010000508.1	RepeatMasker	Unknown	116658	116916	816	+	.	ID="RND-6_FAMILY-23275";Tend="1334";Tstart="1100";shortTE="F";uid="f7675662-0e9a-49bd-bcd7-442f50241c65"
CABPRJ010000508.1	RepeatMasker	DNA/hAT-Charlie	119422	119675	1556	+	.	ID="RND-5_FAMILY-205";Tend="1359";Tstart="1100";shortTE="F";uid="16c87c0c-2c3d-474c-bcbf-93afbca17c0c"
CABPRJ010000508.1	RepeatMasker	Unknown	232992	233195	925	+	.	ID="RND-4_FAMILY-1082";Tend="1180";Tstart="961";shortTE="F";uid="bafb85e7-65bf-412c-958f-7f77885605de"
CABPRJ010000508.1	RepeatMasker	Retroposon?	403896	404028	779	+	.	ID="RND-6_FAMILY-146";Tend="1065";Tstart="935";shortTE="F";uid="cfabd161-2326-49b3-a589-daaf5cb3ab54"
CABPRJ010000508.1	RepeatMasker	Unknown	271692	271825	639	+	.	ID="RND-1_FAMILY-131";Tend="1069";Tstart="933";shortTE="F";uid="b1b12b26-2100-4fd2-aaab-18fe9acf5de0"
CABPRJ010000508.1	RepeatMasker	DNA/hAT-Tip100	332522	332842	1387	+	.	ID="RND-6_FAMILY-13795";TEgroup="ctg_508%7CRND-6_FAMILY-13795%7C1";Tend="1196";Tstart="969";shortTE="F";uid="280fa30b-1dcf-4345-9fe4-9a167f07465c"
CABPRJ010000508.1	RepeatMasker	DNA/Kolobok-E	108395	108724	894	+	.	ID="RND-1_FAMILY-28";Tend="1710";Tstart="1402";shortTE="F";uid="f3d8d60f-2ae2-498a-9590-d04fe65d037f"
CABPRJ010000508.1	RepeatMasker	Unknown	406381	406489	589	+	.	ID="RND-6_FAMILY-7222";Tend="1016";Tstart="906";shortTE="F";uid="d0a00699-36ad-491d-9c2c-d30a73cdacfc"
CABPRJ010000508.1	RepeatMasker	Unknown	33105	33881	1129	+	.	ID="RND-4_FAMILY-334";TEgroup="ctg_508%7CRND-4_FAMILY-334%7C1";Tend="2022";Tstart="688";shortTE="F";uid="3c26eadb-15b9-4fad-a6eb-24bf83e6f3a3"
CABPRJ010000508.1	RepeatMasker	DNA/Kolobok-E	99557	100126	2922	+	.	ID="RND-5_FAMILY-3481";Tend="1494";Tstart="912";shortTE="F";uid="7afdfa39-41fb-4137-b454-ce07f866969d"
CABPRJ010000508.1	RepeatMasker	Retroposon?	42547	42976	1837	+	.	ID="RND-5_FAMILY-8932";Tend="1344";Tstart="950";shortTE="F";uid="bf0bed66-1d92-4937-ab25-ca5cf28dbaa7"
CABPRJ010000508.1	RepeatMasker	DNA	448666	448955	602	+	.	ID="RND-6_FAMILY-7910";Tend="1273";Tstart="1006";shortTE="F";uid="f3a89c33-8ed5-4684-8d0d-f202a3e3bae0"
CABPRJ010000508.1	RepeatMasker	Unknown	685831	685958	562	+	.	ID="RND-5_FAMILY-671";Tend="1337";Tstart="1205";shortTE="F";uid="109450f8-38b1-4bc8-8c6c-e6f71bc87ad4"
CABPRJ010000508.1	RepeatMasker	DNA/hAT-Ac	68276	68409	439	+	.	ID="DNA8-14_AP";Tend="905";Tstart="770";shortTE="F";uid="4b514c56-479a-441c-9411-11ee1e421024"
CABPRJ010000508.1	RepeatMasker	DNA/Kolobok-E	355505	355700	948	+	.	ID="RND-1_FAMILY-28";Tend="1629";Tstart="1409";shortTE="F";uid="265d36f7-6996-4cad-af36-c857dc787690"
CABPRJ010000508.1	RepeatMasker	DNA/Sola-1	314632	314939	733	+	.	ID="SOLA1-4_AP";Tend="276";Tstart="1";shortTE="F";uid="cc7e6ce5-8f02-439e-89c2-d8315c581b7e"
CABPRJ010000508.1	RepeatMasker	DNA/Ginger-1	82653	82838	848	+	.	ID="rnd-2_family-26";Tend="1668";Tstart="1537";shortTE="F";uid="3af61afc-5c6e-4436-825b-b11347492367"
CABPRJ010000508.1	RepeatMasker	LINE/RTE-BovB	27389	27796	444	+	.	ID="RND-6_FAMILY-2124";Tend="1556";Tstart="1149";shortTE="F";uid="434e997d-0a21-4f31-8bf6-0bc72fcef496"
CABPRJ010000508.1	RepeatMasker	Unknown	94336	94491	564	+	.	ID="RND-6_FAMILY-3818";Tend="1506";Tstart="1352";shortTE="F";uid="913f8acd-00b9-4f6f-9074-6de0acbcfda9"
CABPRJ010000508.1	RepeatMasker	Retroposon?	683616	684517	4019	+	.	ID="RND-6_FAMILY-146";Tend="1713";Tstart="736";shortTE="F";uid="72ae24b4-b158-4d6b-9e42-e10775f14201"
CABPRJ010000508.1	RepeatMasker	Retroposon?	658135	658279	777	+	.	ID="RND-5_FAMILY-4854";Tend="2768";Tstart="2624";shortTE="F";uid="b5122ec8-d202-4221-b373-219dcf63c910"
CABPRJ010000508.1	RepeatMasker	DNA/hAT-Tip100	434541	434971	2546	+	.	ID="RND-5_FAMILY-9334";Tend="1372";Tstart="943";shortTE="F";uid="19b5c095-823c-4484-82e6-34d81cc3b765"
CABPRJ010000508.1	RepeatMasker	Retroposon?	82509	82662	928	+	.	ID="RND-5_FAMILY-8932";Tend="1094";Tstart="924";shortTE="F";uid="23e132db-1689-44fc-8e09-a63472f7eb97"
CABPRJ010000508.1	RepeatMasker	LINE/Penelope	107362	107491	495	+	.	ID="RND-3_FAMILY-217";Tend="2602";Tstart="2467";shortTE="F";uid="73d3da71-3e2b-4924-b75c-b8e4912ba89b"
CABPRJ010000508.1	RepeatMasker	DNA/Maverick	58530	58686	983	+	.	ID="RND-6_FAMILY-192";Tend="1786";Tstart="1634";shortTE="F";uid="d4df583c-61b3-4066-94df-c22d165d29ac"
CABPRJ010000508.1	RepeatMasker	DNA/hAT-Tip100	62018	62265	1577	+	.	ID="RND-6_FAMILY-9406";Tend="1191";Tstart="944";shortTE="F";uid="452445e9-8a4e-4a2e-861a-a04c5a220b5b"
CABPRJ010000508.1	RepeatMasker	Unknown	367960	368209	859	+	.	ID="RND-6_FAMILY-23275";Tend="1287";Tstart="1058";shortTE="F";uid="f4a43b09-0219-48fd-8c4c-754592c13fe2"
CABPRJ010000508.1	RepeatMasker	DNA/Ginger-1	549500	550907	6102	+	.	ID="RND-6_FAMILY-5129";TEgroup="ctg_508%7CRND-6_FAMILY-5129%7C1";Tend="2074";Tstart="258";shortTE="F";uid="953d99fa-8d1e-46d9-bb4f-fe218e5c617f"
CABPRJ010000508.1	RepeatMasker	DNA/hAT	214682	214804	779	+	.	ID="RND-6_FAMILY-15093";Tend="1217";Tstart="1098";shortTE="F";uid="0f0818c9-77d3-476e-8452-3992cf303992"
CABPRJ010000508.1	RepeatMasker	LINE/L2	103790	104479	754	+	.	ID="RND-6_FAMILY-9204";Tend="1430";Tstart="749";shortTE="F";uid="146ba6df-6e23-496d-8806-236276520125"
CABPRJ010000508.1	RepeatMasker	DNA/hAT-Tip100	102257	102602	1666	+	.	ID="RND-6_FAMILY-9406";Tend="1537";Tstart="1149";shortTE="F";uid="8fc10cbd-27d7-42d2-b03f-47fdd55853e5"
CABPRJ010000508.1	RepeatMasker	Retroposon?	25730	26078	1440	+	.	ID="RND-5_FAMILY-3149";Tend="1448";Tstart="1090";shortTE="F";uid="7499dab3-8850-4f61-83e7-4a5ae2528536"
CABPRJ010000508.1	RepeatMasker	Unknown	693328	693428	430	+	.	ID="RND-6_FAMILY-23275";Tend="1222";Tstart="1116";shortTE="F";uid="c9f69856-f401-4a94-bafc-e2672869c163"
CABPRJ010000508.1	RepeatMasker	Retroposon?	305677	305926	1258	+	.	ID="RND-5_FAMILY-3149";Tend="1167";Tstart="917";shortTE="F";uid="b3ac6034-a855-458c-8d66-b8a944def8c4"
CABPRJ010000508.1	RepeatMasker	Unknown	556552	556904	1745	+	.	ID="RND-4_FAMILY-1099";Tend="1498";Tstart="1140";shortTE="F";uid="274aacd6-93cd-45fa-8356-fe5189642d12"
CABPRJ010000508.1	RepeatMasker	Retroposon?	565663	566046	1709	+	.	ID="RND-6_FAMILY-14413";Tend="1364";Tstart="955";shortTE="F";uid="a5b20346-ec73-4bc3-8897-553ca7a33541"
CABPRJ010000508.1	RepeatMasker	DNA	185482	185849	961	+	.	ID="RND-4_FAMILY-4227";Tend="1489";Tstart="1060";shortTE="F";uid="a4d3a656-b5be-4be0-9a4c-297c04aff8ed"
CABPRJ010000508.1	RepeatMasker	DNA/Ginger-1	147136	147560	2388	+	.	ID="RND-4_FAMILY-145";Tend="1428";Tstart="990";shortTE="F";uid="6c171df7-37bb-44af-8115-9ea332146e59"
CABPRJ010000508.1	RepeatMasker	Retroposon?	301702	301936	661	+	.	ID="RND-1_FAMILY-35";Tend="2033";Tstart="1787";shortTE="F";uid="aced3c3d-c1f3-4865-b7b8-fec7369b1a4d"
CABPRJ010000508.1	RepeatMasker	Unknown	136901	137128	779	+	.	ID="RND-6_FAMILY-6304";Tend="628";Tstart="404";shortTE="F";uid="53f5e082-a8ed-4a6c-8c6a-64c2e46a3e17"
CABPRJ010000508.1	RepeatMasker	RC/Helitron	93106	93356	1326	+	.	ID="RND-5_FAMILY-9889";Tend="1297";Tstart="1008";shortTE="F";uid="5613130d-df23-4031-9edc-4f9e21b89350"
CABPRJ010000508.1	RepeatMasker	DNA/hAT-Tip100	109604	109854	1582	+	.	ID="RND-4_FAMILY-1424";Tend="1211";Tstart="947";shortTE="F";uid="16e78e69-d27a-4a3e-aa8e-942c62f86ddb"
CABPRJ010000508.1	RepeatMasker	Retroposon?	300557	300785	466	+	.	ID="RND-5_FAMILY-8932";Tend="1081";Tstart="861";shortTE="F";uid="91b51799-1c71-4252-a6e0-42f6da7640f7"
CABPRJ010000508.1	RepeatMasker	Unknown	207114	207510	1750	+	.	ID="RND-3_FAMILY-29";Tend="1293";Tstart="904";shortTE="F";uid="58c1f04f-e310-47c1-b27d-2b63154e233a"
CABPRJ010000508.1	RepeatMasker	Unknown	532572	532958	2342	+	.	ID="RND-4_FAMILY-3145";Tend="1309";Tstart="928";shortTE="F";uid="46e0bece-f413-4e30-b490-b0096bd51c88"
CABPRJ010000508.1	RepeatMasker	DNA/Kolobok-E	59293	59565	1451	+	.	ID="RND-5_FAMILY-3481";Tend="1652";Tstart="1375";shortTE="F";uid="442ad9d6-f5bd-4be6-95ff-ebb0f552aefb"
CABPRJ010000508.1	RepeatMasker	DNA	180562	180743	693	+	.	ID="RND-4_FAMILY-4227";Tend="1486";Tstart="1309";shortTE="F";uid="deb81a86-5e76-40c5-a2b7-7a46b791b28e"
CABPRJ010000508.1	RepeatMasker	DNA	522725	522985	544	+	.	ID="ttaa2b_ap";Tend="321";Tstart="60";shortTE="F";uid="7586c835-baba-4881-a5d9-b655ab95c0ef"
CABPRJ010000508.1	RepeatMasker	Retroposon?	540195	540603	1849	+	.	ID="RND-5_FAMILY-8932";Tend="1347";Tstart="926";shortTE="F";uid="19c88159-2ecf-4c61-bd66-b7efc9f3d59c"
CABPRJ010000508.1	RepeatMasker	DNA/Maverick	58880	59030	573	+	.	ID="RND-6_FAMILY-192";Tend="1337";Tstart="1198";shortTE="F";uid="208787a6-7c8a-49f7-b9e1-5e3660581b72"
CABPRJ010000508.1	RepeatMasker	DNA/Ginger-1	556390	556531	787	+	.	ID="RND-1_FAMILY-12";Tend="1473";Tstart="1327";shortTE="F";uid="91c07bb1-f91c-4363-bb6d-c5d778bef67c"
CABPRJ010000508.1	RepeatMasker	LINE/CR1	383275	383513	637	+	.	ID="RND-6_FAMILY-45208";Tend="1530";Tstart="1324";shortTE="F";uid="d28c9b45-bd9c-4d7a-94cc-6c22188b1a00"
CABPRJ010000508.1	RepeatMasker	DNA/hAT-Tip100	436905	437159	1164	+	.	ID="RND-5_FAMILY-3499";Tend="1213";Tstart="936";shortTE="F";uid="4b62d40c-f742-44e3-9627-279b2aad98cd"
CABPRJ010000508.1	RepeatMasker	Unknown	352806	353081	1196	+	.	ID="RND-4_FAMILY-334";Tend="1028";Tstart="753";shortTE="F";uid="58dc945d-c491-43da-bc46-fe7f3723a852"
CABPRJ010000508.1	RepeatMasker	Unknown	498179	498410	1569	+	.	ID="RND-1_FAMILY-233";Tend="1170";Tstart="942";shortTE="F";uid="faf32cfa-d867-475f-b291-b2649c3e3c9c"
CABPRJ010000508.1	RepeatMasker	DNA/hAT-hAT19	90149	90288	612	+	.	ID="RND-6_FAMILY-561";Tend="917";Tstart="765";shortTE="F";uid="31c45712-d310-4e44-ae71-944833e3cad8"
CABPRJ010000508.1	RepeatMasker	DNA/hAT-hAT19	49044	49442	416	+	.	ID="DNA8-80_AP";TEgroup="ctg_508%7CDNA8-80_AP%7C1";Tend="849";Tstart="80";shortTE="F";uid="30b1ce7f-7000-40d9-8d79-f3899e7bef94"
CABPRJ010000508.1	RepeatMasker	Unknown	331738	332407	4044	+	.	ID="RND-3_FAMILY-30";Tend="1654";Tstart="976";shortTE="F";uid="6187f304-c680-4f0e-b92a-b9bdb372160c"
CABPRJ010000508.1	RepeatMasker	DNA/Maverick	699402	699849	1500	+	.	ID="RND-5_FAMILY-1624";Tend="894";Tstart="465";shortTE="F";uid="49df16a9-4857-4ae4-9a0e-56cee46b4446"
CABPRJ010000508.1	RepeatMasker	DNA/hAT-Tip100	409377	409813	1946	+	.	ID="RND-6_FAMILY-8400";Tend="2310";Tstart="1903";shortTE="F";uid="6d76f4fc-3885-450f-812d-860c281431e5"
CABPRJ010000508.1	RepeatMasker	Retroposon?	167696	167969	1512	+	.	ID="RND-6_FAMILY-146";Tend="1709";Tstart="1430";shortTE="F";uid="e5283fdc-17c0-42b4-b559-09bf1ae29a71"
CABPRJ010000508.1	RepeatMasker	RC/Helitron	94465	94663	806	+	.	ID="RND-5_FAMILY-9889";Tend="1486";Tstart="1294";shortTE="F";uid="6ea2d4af-9338-4d20-9c7f-cd4ec21a6bfb"
CABPRJ010000508.1	RepeatMasker	Unknown	110647	110827	505	+	.	ID="RND-1_FAMILY-106";Tend="1026";Tstart="832";shortTE="F";uid="2f3ad816-85ac-4be2-9b56-89d504eac6f9"
CABPRJ010000508.1	RepeatMasker	DNA/hAT	215320	215430	613	+	.	ID="RND-6_FAMILY-15093";Tend="1316";Tstart="1202";shortTE="F";uid="e07ae745-a00f-4998-8381-2d95b9669c7d"
CABPRJ010000508.1	RepeatMasker	Unknown	34534	34823	1458	+	.	ID="RND-1_FAMILY-215";Tend="999";Tstart="700";shortTE="F";uid="7750d8bc-31f5-495b-ae3a-a5fcb8348aba"
CABPRJ010000508.1	RepeatMasker	Unknown	615473	616098	2865	+	.	ID="RND-6_FAMILY-7466";Tend="1393";Tstart="749";shortTE="F";uid="737c50db-4756-4255-9382-61bbeb8f6a86"
CABPRJ010000508.1	RepeatMasker	DNA/hAT-Ac	667281	667736	1628	+	.	ID="RND-6_FAMILY-12154";Tend="1212";Tstart="793";shortTE="F";uid="f35d5315-a612-4f48-bdbd-15638c6d6d25"
CABPRJ010000508.1	RepeatMasker	DNA/Ginger-1	72530	72868	1208	+	.	ID="RND-1_FAMILY-12";Tend="1494";Tstart="1106";shortTE="F";uid="f1c076cc-9bc7-4cce-9fa9-33f4b412654e"
CABPRJ010000508.1	RepeatMasker	DNA/Ginger-1	117853	118336	1367	+	.	ID="RND-5_FAMILY-95";Tend="1441";Tstart="919";shortTE="F";uid="b9419f17-86a1-42aa-a3b3-fe973e46e4cc"
CABPRJ010000508.1	RepeatMasker	Retroposon?	328968	329279	729	+	.	ID="RND-4_FAMILY-241";Tend="1431";Tstart="1123";shortTE="F";uid="3d589927-13af-4667-afe5-69063c859d43"
CABPRJ010000508.1	RepeatMasker	DNA/hAT-Tip100	18007	19351	5191	+	.	ID="RND-6_FAMILY-4170";Tend="1321";Tstart="112";shortTE="F";uid="f9e903e4-12fd-47c9-9e86-de3f618d6356"
CABPRJ010000508.1	RepeatMasker	Unknown	75794	76059	593	+	.	ID="RND-6_FAMILY-23275";Tend="1256";Tstart="978";shortTE="F";uid="b91653b8-4f66-4cd7-bea8-1d4a5f1c6ef5"
CABPRJ010000508.1	RepeatMasker	Retroposon?	187409	187673	1027	+	.	ID="RND-5_FAMILY-3149";Tend="1419";Tstart="1156";shortTE="F";uid="076c554c-37de-4754-a355-1f33741c6af2"
CABPRJ010000508.1	RepeatMasker	DNA/hAT-Ac	255510	255718	1285	+	.	ID="RND-6_FAMILY-5711";Tend="1763";Tstart="1567";shortTE="F";uid="8ceecfd0-209d-4be4-b067-5a4d048af10a"
CABPRJ010000508.1	RepeatMasker	Retroposon?	93425	93596	702	+	.	ID="RND-1_FAMILY-22";Tend="1717";Tstart="1556";shortTE="F";uid="2d2f7913-dd1d-46c6-8ffa-ea8ae625e75b"
CABPRJ010000508.1	RepeatMasker	Unknown	218316	218476	431	+	.	ID="RND-6_FAMILY-13812";Tend="1070";Tstart="888";shortTE="F";uid="66794e58-830c-4f0d-bf0e-e0f917904164"
CABPRJ010000508.1	RepeatMasker	DNA/Ginger-1	98106	98207	401	+	.	ID="RND-1_FAMILY-0";Tend="903";Tstart="790";shortTE="F";uid="4cf010bf-86b9-4cfa-b1e2-bbf2afad2b42"
CABPRJ010000508.1	RepeatMasker	LTR/Gypsy	100771	101106	401	+	.	ID="GYPSY10-NVI_I";Tend="3656";Tstart="3318";shortTE="F";uid="8c7f60c2-fdc1-4e21-b056-91d1512c9aa9"
CABPRJ010000508.1	RepeatMasker	DNA/Ginger-1	79901	80443	2336	+	.	ID="RND-2_FAMILY-26";Tend="1938";Tstart="1371";shortTE="F";uid="5381dc67-e68a-414e-82e6-5261fdd7ff48"
CABPRJ010000508.1	RepeatMasker	Retroposon?	316468	316963	2241	+	.	ID="RND-5_FAMILY-3149";Tend="1444";Tstart="944";shortTE="F";uid="731c4ecd-2df7-427e-9d33-8944f4df734e"
CABPRJ010000508.1	RepeatMasker	DNA/CMC-EnSpm	227569	227870	1258	+	.	ID="RND-5_FAMILY-1114";Tend="1229";Tstart="890";shortTE="F";uid="d40477e9-50a8-4fea-9942-22575ef88e7d"
CABPRJ010000508.1	RepeatMasker	Unknown	422404	422714	2018	+	.	ID="RND-1_FAMILY-135";Tend="1307";Tstart="988";shortTE="F";uid="8dd86948-fe40-4f8d-8cde-2029df77d39f"
CABPRJ010000508.1	RepeatMasker	Retroposon?	45710	45874	483	+	.	ID="RND-5_FAMILY-3149";Tend="1090";Tstart="925";shortTE="F";uid="4d97a3c5-5b9c-46ff-937d-9b3cfbf7fee2"
CABPRJ010000508.1	RepeatMasker	Retroposon?	275690	275831	459	+	.	ID="RND-5_FAMILY-3149";Tend="1126";Tstart="982";shortTE="F";uid="cb037d37-6d4d-43a0-b1b5-227692f1e2a6"
CABPRJ010000508.1	RepeatMasker	DNA/hAT	692189	692386	471	+	.	ID="RND-5_FAMILY-6846";Tend="1452";Tstart="1269";shortTE="F";uid="bce8fc46-e06e-4bda-83a9-e0d574d2bf94"
CABPRJ010000508.1	RepeatMasker	RC/Helitron	344924	345161	458	+	.	ID="RND-4_FAMILY-261";Tend="1228";Tstart="999";shortTE="F";uid="9b043602-2af0-4a74-85e7-dbaae8af42d9"
CABPRJ010000508.1	RepeatMasker	DNA	445787	446051	674	+	.	ID="ttaa2b_ap";Tend="343";Tstart="80";shortTE="F";uid="cf31be3b-0081-4bc6-ade0-18d1fbf12934"
CABPRJ010000508.1	RepeatMasker	Retroposon?	460535	460993	2615	+	.	ID="RND-6_FAMILY-146";Tend="1704";Tstart="1243";shortTE="F";uid="0f3b9dbf-cb98-4c4d-899a-264c21d70103"
CABPRJ010000508.1	RepeatMasker	DNA/Ginger-1	345326	345904	3144	+	.	ID="rnd-1_family-12";Tend="1484";Tstart="917";shortTE="F";uid="bb69fc4a-2ae1-4677-8eb6-e0653b3671fb"
CABPRJ010000508.1	RepeatMasker	LINE/RTE-BovB	320165	320593	974	+	.	ID="RND-5_FAMILY-253";Tend="791";Tstart="376";shortTE="F";uid="67b0953b-2334-4203-84a4-c0d640e65d0f"
CABPRJ010000508.1	RepeatMasker	LINE/RTE-BovB	392820	392981	608	+	.	ID="RND-1_FAMILY-79";Tend="1779";Tstart="1605";shortTE="F";uid="ce811285-f469-4cf7-a8bf-2783540991cd"
CABPRJ010000508.1	RepeatMasker	LINE/Penelope	683448	683690	1106	+	.	ID="RND-1_FAMILY-129";Tend="923";Tstart="679";shortTE="F";uid="70f42646-6ba2-4175-b233-2d167a9b275e"
CABPRJ010000508.1	RepeatMasker	RC/Helitron	41417	41557	1128	+	.	ID="RND-6_FAMILY-7634";Tend="1425";Tstart="1285";shortTE="F";uid="065e3983-f06e-48be-bdbc-3fe347e1b3de"
CABPRJ010000508.1	RepeatMasker	Unknown	114591	115340	2275	+	.	ID="RND-6_FAMILY-15083";TEgroup="ctg_508%7CRND-6_FAMILY-15083%7C1";Tend="1906";Tstart="1312";shortTE="F";uid="4611050c-42e6-4398-bd03-20f3de98aa7a"
CABPRJ010000508.1	RepeatMasker	LINE/RTE-BovB	564810	565269	564	+	.	ID="RND-6_FAMILY-3302";Tend="1702";Tstart="1213";shortTE="F";uid="565ae4f9-07fd-4878-a68b-76ed4bb23549"
CABPRJ010000508.1	RepeatMasker	DNA/Ginger-1	71532	71824	794	+	.	ID="RND-5_FAMILY-95";Tend="1329";Tstart="1048";shortTE="F";uid="c8d34be9-42c8-4b9b-b013-afbd7137857f"
CABPRJ010000508.1	RepeatMasker	Retroposon?	396333	396968	1166	+	.	ID="RND-4_FAMILY-241";Tend="1795";Tstart="1141";shortTE="F";uid="97833fa1-c4f0-4006-8973-0801e5a4fc8d"
CABPRJ010000508.1	RepeatMasker	DNA	426104	426345	550	+	.	ID="ttaa2b_ap";Tend="409";Tstart="165";shortTE="F";uid="63ff2cea-2bdb-4f33-a277-5f44b25488d8"
CABPRJ010000508.1	RepeatMasker	DNA	658032	658221	933	+	.	ID="RND-6_FAMILY-7932";Tend="1618";Tstart="1440";shortTE="F";uid="a7b3e42f-544c-4098-98b6-0df3e49e6238"
CABPRJ010000508.1	RepeatMasker	Retroposon?	8653	8854	1130	+	.	ID="RND-5_FAMILY-4854";Tend="2817";Tstart="2622";shortTE="F";uid="13d43f23-7174-450c-a333-d060b7ac89db"
CABPRJ010000508.1	RepeatMasker	DNA	675818	675944	469	+	.	ID="DNA-TTAA-1_AP";Tend="130";Tstart="7";shortTE="F";uid="488c67a4-8195-4576-8f75-efae35ca0150"
CABPRJ010000508.1	RepeatMasker	Unknown	251806	252196	2163	+	.	ID="RND-1_FAMILY-135";Tend="1307";Tstart="927";shortTE="F";uid="093ab8be-2ff9-4c2c-b1d2-0fc8dce26403"
CABPRJ010000508.1	RepeatMasker	Unknown	231758	231947	1094	+	.	ID="RND-1_FAMILY-90";Tend="1128";Tstart="944";shortTE="F";uid="a638d693-3d3f-4e89-9071-4498f4c1cd63"
CABPRJ010000508.1	RepeatMasker	Unknown	343438	343628	566	+	.	ID="RND-4_FAMILY-4488";Tend="1649";Tstart="1454";shortTE="F";uid="9fe93be0-a8e1-4cfd-8bcf-816b52772102"
CABPRJ010000508.1	RepeatMasker	DNA/hAT-hAT19	90636	91063	1750	+	.	ID="RND-6_FAMILY-561";Tend="1515";Tstart="1058";shortTE="F";uid="d22ba78a-9c4a-46d0-b1c3-473133965fca"
CABPRJ010000508.1	RepeatMasker	DNA/Ginger-1	388579	388824	757	+	.	ID="RND-5_FAMILY-5114";Tend="1416";Tstart="1177";shortTE="F";uid="08e62208-f206-4f8c-b8df-27ff2299ec9a"
CABPRJ010000508.1	RepeatMasker	LINE/RTE-BovB	371261	371846	723	+	.	ID="RND-6_FAMILY-1218";Tend="1669";Tstart="1094";shortTE="F";uid="645d6243-b30d-4bed-a613-41f354298ced"
CABPRJ010000508.1	RepeatMasker	Retroposon?	303943	304320	1557	+	.	ID="RND-5_FAMILY-3149";Tend="1676";Tstart="969";shortTE="F";uid="4d1764b0-e0fc-4d42-98a3-4d6522a18889"
CABPRJ010000508.1	RepeatMasker	DNA/hAT	272671	272893	584	+	.	ID="RND-4_FAMILY-312";Tend="1657";Tstart="1451";shortTE="F";uid="49d5f8b0-e110-4a5a-8c18-0fddec088e5e"
CABPRJ010000508.1	RepeatMasker	Unknown	46703	47066	928	+	.	ID="RND-6_FAMILY-1407";TEgroup="ctg_508%7CRND-6_FAMILY-1407%7C1";Tend="1217";Tstart="724";shortTE="F";uid="e9062ae5-ff50-42c2-9fdc-53c091894a8e"
CABPRJ010000508.1	RepeatMasker	Retroposon?	43828	44066	616	+	.	ID="RND-4_FAMILY-241";Tend="832";Tstart="592";shortTE="F";uid="39290524-97d0-4c1f-8630-69dc54383d8f"
CABPRJ010000508.1	RepeatMasker	Unknown	670673	671182	1069	+	.	ID="RND-6_FAMILY-23275";Tend="1571";Tstart="962";shortTE="F";uid="7d639faf-8efe-45a0-9de2-707a5623967f"
CABPRJ010000508.1	RepeatMasker	DNA	441516	442096	691	+	.	ID="RND-6_FAMILY-7932";TEgroup="ctg_508%7CRND-6_FAMILY-7932%7C1";Tend="1730";Tstart="1437";shortTE="F";uid="60573eff-b392-4a46-8e9d-f68d60e627a3"
CABPRJ010000508.1	RepeatMasker	DNA/hAT	264611	264854	410	+	.	ID="RND-6_FAMILY-2017";Tend="1288";Tstart="1055";shortTE="F";uid="a4442a04-dffd-4182-9164-7446c612e599"
CABPRJ010000508.1	RepeatMasker	DNA/Ginger-1	268095	268519	1531	+	.	ID="RND-5_FAMILY-95";Tend="1353";Tstart="920";shortTE="F";uid="fca9b407-44e3-4d97-a787-275d5623af23"
CABPRJ010000508.1	RepeatMasker	DNA/Ginger-1	356352	356525	472	+	.	ID="RND-1_FAMILY-0";Tend="1922";Tstart="1744";shortTE="F";uid="235af53b-0f3d-4d3f-a076-a0263f668fb4"
CABPRJ010000508.1	RepeatMasker	Unknown	409949	410530	2384	+	.	ID="RND-5_FAMILY-9324";Tend="1486";Tstart="923";shortTE="F";uid="2cd848f9-da74-4752-8093-6698496df4a2"
CABPRJ010000508.1	RepeatMasker	DNA/Ginger-1	290129	290754	1418	+	.	ID="RND-5_FAMILY-95";TEgroup="ctg_508%7CRND-5_FAMILY-95%7C2";Tend="1711";Tstart="922";shortTE="F";uid="9e7bd3b5-8af4-4fa0-9a53-721037eb680f"
CABPRJ010000508.1	RepeatMasker	DNA	212638	212808	490	+	.	ID="RND-6_FAMILY-3139";Tend="1593";Tstart="1428";shortTE="F";uid="d1e35452-0d15-4435-834d-72b68fb1a1e2"
CABPRJ010000508.1	RepeatMasker	LINE/R1	595637	596228	2127	+	.	ID="RND-6_FAMILY-16872";Tend="1343";Tstart="675";shortTE="F";uid="fe70d152-4b00-4723-a45c-fb2e2db72ffc"
CABPRJ010000508.1	RepeatMasker	Retroposon?	306093	306352	869	+	.	ID="RND-5_FAMILY-8932";Tend="1408";Tstart="1146";shortTE="F";uid="272b5458-9714-42ce-a3f1-62d7d0be0bde"
CABPRJ010000508.1	RepeatMasker	Retroposon?	603984	604209	861	+	.	ID="RND-1_FAMILY-3";Tend="1039";Tstart="812";shortTE="F";uid="5862302a-00d5-4f27-8696-fc81470d80b3"
CABPRJ010000508.1	RepeatMasker	DNA/Ginger-1	26348	26856	969	+	.	ID="RND-5_FAMILY-95";Tend="1493";Tstart="966";shortTE="F";uid="28c298f6-6c50-4b8c-918c-4b1bc98e87a1"
CABPRJ010000508.1	RepeatMasker	DNA/Ginger-1	66883	67153	478	+	.	ID="RND-1_FAMILY-7";Tend="1127";Tstart="864";shortTE="F";uid="38b2c90f-78e5-4276-86f8-13b9b545f9f3"
CABPRJ010000508.1	RepeatMasker	DNA/Ginger-1	625917	626557	996	+	.	ID="RND-5_FAMILY-95";Tend="1670";Tstart="921";shortTE="F";uid="54a0b766-2a75-4126-88f5-343396f5d75b"
CABPRJ010000508.1	RepeatMasker	RC/Helitron	41009	41361	2986	+	.	ID="RND-6_FAMILY-27003";Tend="1187";Tstart="838";shortTE="F";uid="123c6abc-4d9a-428a-b3f9-e869aa1589c4"
CABPRJ010000508.1	RepeatMasker	LINE/Penelope	107245	107364	865	+	.	ID="RND-1_FAMILY-80";Tend="944";Tstart="823";shortTE="F";uid="3468b4fa-48fc-4671-a8ad-6576b2d1f5be"
CABPRJ010000508.1	RepeatMasker	Retroposon?	407552	408020	1959	+	.	ID="RND-4_FAMILY-550";Tend="1652";Tstart="1191";shortTE="F";uid="85a2a8b8-6972-4635-a305-c0ae5a80a5f8"
CABPRJ010000508.1	RepeatMasker	LINE/I-Jockey	603156	603538	1877	+	.	ID="RND-5_FAMILY-1720";Tend="1195";Tstart="808";shortTE="F";uid="52c10a27-9e71-4289-b602-d609bd5f7f13"
CABPRJ010000508.1	RepeatMasker	Retroposon?	134888	135222	1306	+	.	ID="RND-5_FAMILY-3149";Tend="1446";Tstart="1178";shortTE="F";uid="5febbc44-b1aa-4861-9bc3-5f8c217df962"
CABPRJ010000508.1	RepeatMasker	DNA/Ginger-1	298206	298423	810	+	.	ID="RND-5_FAMILY-95";Tend="1738";Tstart="1536";shortTE="F";uid="a22c8bbc-9837-4391-afdd-a81f2cee8625"
CABPRJ010000508.1	RepeatMasker	DNA/hAT	412577	412790	605	+	.	ID="RND-6_FAMILY-2017";Tend="1348";Tstart="1131";shortTE="F";uid="850b4276-baeb-4d33-b800-790069dd5ebf"
CABPRJ010000508.1	RepeatMasker	DNA/hAT-hATm	110946	111310	880	+	.	ID="HAT-6_AP";TEgroup="ctg_508%7CHAT-6_AP%7C1";Tend="1542";Tstart="1035";shortTE="F";uid="b5b3828c-b582-4834-982d-360238afcb93"
CABPRJ010000508.1	RepeatMasker	RC/Helitron	6693	6852	526	+	.	ID="RND-5_FAMILY-5861";Tend="1009";Tstart="843";shortTE="F";uid="56a48247-e9a7-4ee5-88de-390016bae9b7"
CABPRJ010000508.1	RepeatMasker	DNA/Ginger-1	111838	111958	401	+	.	ID="RND-6_FAMILY-4437";Tend="1273";Tstart="1157";shortTE="F";uid="90b6bd81-152a-49b4-858c-4c0e4863e81c"
CABPRJ010000508.1	RepeatMasker	Retroposon?	390465	390872	1373	+	.	ID="RND-6_FAMILY-14413";Tend="1370";Tstart="958";shortTE="F";uid="c2d2ca1e-b13b-440b-b812-9c17cf471a41"
CABPRJ010000508.1	RepeatMasker	DNA/hAT-Tip100	248085	248402	1761	+	.	ID="RND-6_FAMILY-9406";Tend="1585";Tstart="1268";shortTE="F";uid="b9da72db-4346-4154-8997-6812a4419abb"
CABPRJ010000508.1	RepeatMasker	Retroposon?	111728	111846	687	+	.	ID="RND-6_FAMILY-2796";Tend="807";Tstart="689";shortTE="F";uid="b326fe78-1d5d-437d-b4e2-f48f9a7caf36"
CABPRJ010000508.1	RepeatMasker	Retroposon?	240338	240744	1332	+	.	ID="RND-6_FAMILY-14413";Tend="1360";Tstart="952";shortTE="F";uid="334e5633-8b5b-4d71-bf60-2642430bfceb"
CABPRJ010000508.1	RepeatMasker	DNA/Ginger-1	92093	92440	482	+	.	ID="RND-5_FAMILY-95";Tend="1287";Tstart="920";shortTE="F";uid="e9ab1c37-dee8-4eb7-a5e1-56ab34b6ba06"
CABPRJ010000508.1	RepeatMasker	DNA/Ginger-1	363811	364365	2761	+	.	ID="RND-1_FAMILY-12";Tend="1493";Tstart="924";shortTE="F";uid="eda8b932-386a-4acb-a026-97157008f443"
CABPRJ010000508.1	RepeatMasker	LINE/Penelope	281908	282061	1100	+	.	ID="RND-1_FAMILY-80";Tend="945";Tstart="785";shortTE="F";uid="a461a46c-4724-4087-9845-3ced624cae57"
CABPRJ010000508.1	RepeatMasker	RC/Helitron	50573	50851	1633	+	.	ID="RND-5_FAMILY-2198";Tend="1181";Tstart="754";shortTE="F";uid="0af4dcd7-34e3-4c9b-abc4-928cb1b88a2c"
CABPRJ010000508.1	RepeatMasker	Retroposon?	414262	414682	1029	+	.	ID="RND-1_FAMILY-1";Tend="1643";Tstart="1189";shortTE="F";uid="6da9a4aa-c7b3-45fd-9d91-6da91a4c8d95"
CABPRJ010000508.1	RepeatMasker	Unknown	699844	700260	3410	+	.	ID="RND-6_FAMILY-12073";Tend="1339";Tstart="923";shortTE="F";uid="cf5b10e9-ee54-4a6b-9348-7cc0f6af71c7"
CABPRJ010000508.1	RepeatMasker	DNA/hAT-Ac	254900	255202	1870	+	.	ID="RND-6_FAMILY-5711";Tend="1219";Tstart="923";shortTE="F";uid="7c07faf8-0387-44a2-b4c5-e3e49eb35af6"
CABPRJ010000508.1	RepeatMasker	DNA/Kolobok-E	291384	291530	424	+	.	ID="RND-6_FAMILY-5146";Tend="1070";Tstart="927";shortTE="F";uid="b08438b7-71e7-4415-8d27-ccc0e8e56d95"
CABPRJ010000508.1	RepeatMasker	DNA/Ginger-1	343711	343889	896	+	.	ID="rnd-5_family-95";Tend="1700";Tstart="1543";shortTE="F";uid="ed9883c7-dd8f-43ab-8a7e-0be4681b63a6"
CABPRJ010000508.1	RepeatMasker	Unknown	113779	114224	2967	+	.	ID="RND-6_FAMILY-15083";Tend="1307";Tstart="876";shortTE="F";uid="862d972b-8822-4d58-ac97-d404a46c313b"
CABPRJ010000508.1	RepeatMasker	DNA/Maverick	704009	704816	802	+	.	ID="POLINTON-4_LMI";Tend="3243";Tstart="2453";shortTE="F";uid="3db0c91e-4938-4ea1-b67f-436e562f60c9"
CABPRJ010000508.1	RepeatMasker	DNA/Ginger-1	480323	480993	606	+	.	ID="RND-5_FAMILY-95";Tend="1666";Tstart="920";shortTE="F";uid="46333a28-a257-4fa0-9574-5e708d6545ec"
CABPRJ010000508.1	RepeatMasker	Unknown	94687	95412	4332	+	.	ID="RND-5_FAMILY-6081";Tend="1576";Tstart="897";shortTE="F";uid="814bb324-d951-4c5c-b358-2bd6426190f1"
CABPRJ010000508.1	RepeatMasker	Retroposon?	298383	298534	728	+	.	ID="RND-1_FAMILY-3";Tend="1536";Tstart="1381";shortTE="F";uid="c244ae15-6ef2-4f1c-a707-aa697cd82145"
CABPRJ010000508.1	RepeatMasker	Unknown	233518	233705	606	+	.	ID="RND-4_FAMILY-1082";Tend="1406";Tstart="1231";shortTE="F";uid="9b0e9724-ae96-4aef-8e56-bc4f5f3afeb1"
CABPRJ010000508.1	RepeatMasker	LINE/RTE-BovB	263627	263972	1582	+	.	ID="RND-1_FAMILY-79";Tend="1787";Tstart="1452";shortTE="F";uid="00be0b8b-f461-470c-ad52-905e28eea9ea"
CABPRJ010000508.1	RepeatMasker	LINE/CR1	404084	404242	495	+	.	ID="RND-6_FAMILY-6317";Tend="681";Tstart="528";shortTE="F";uid="e9bd76a7-e72d-4bfe-83a3-02a17d0ac5da"
CABPRJ010000508.1	RepeatMasker	Retroposon?	605394	605815	2374	+	.	ID="RND-5_FAMILY-8932";Tend="1346";Tstart="926";shortTE="F";uid="53b63154-0f68-4a2d-b29a-37bc8d0fa00f"
CABPRJ010000508.1	RepeatMasker	DNA/hAT	63804	64085	1507	+	.	ID="RND-6_FAMILY-2017";Tend="1335";Tstart="1058";shortTE="F";uid="9520bc5a-0eb7-49d1-942c-8d18b9f2cb3d"
CABPRJ010000508.1	RepeatMasker	DNA/Ginger-1	222156	222573	2540	+	.	ID="RND-4_FAMILY-145";Tend="1400";Tstart="990";shortTE="F";uid="81d1daeb-e260-49d0-9278-b9ead390b9b1"
CABPRJ010000508.1	RepeatMasker	Retroposon?	591256	591485	632	+	.	ID="RND-5_FAMILY-7401";Tend="1998";Tstart="1794";shortTE="F";uid="1186e97a-7a7e-40cd-83b1-eaaba01d5ae9"
CABPRJ010000508.1	RepeatMasker	DNA/hAT-Tip100	272443	272630	527	+	.	ID="RND-6_FAMILY-9406";Tend="1173";Tstart="947";shortTE="F";uid="33107972-6d61-40e2-9fbb-ca8b9e72b972"
CABPRJ010000508.1	RepeatMasker	DNA/Ginger-1	60094	60632	2084	+	.	ID="rnd-2_family-26";Tend="1683";Tstart="922";shortTE="F";uid="8b8d7af4-f008-415e-a529-e5bfed5da90e"
CABPRJ010000508.1	RepeatMasker	DNA	247874	248046	889	+	.	ID="RND-6_FAMILY-8590";Tend="1161";Tstart="989";shortTE="F";uid="547a3e18-c227-4992-83ef-ee4ebb11e040"
CABPRJ010000508.1	RepeatMasker	LINE/Penelope	119006	119109	569	+	.	ID="RND-1_FAMILY-80";Tend="881";Tstart="781";shortTE="F";uid="2f659b10-3b5c-4d4c-9bc0-d49d31d794f9"
CABPRJ010000508.1	RepeatMasker	DNA/Ginger-1	686631	687349	2543	+	.	ID="RND-5_FAMILY-95";Tend="1703";Tstart="985";shortTE="F";uid="4f75e0b4-9e0b-4fea-9a46-daa507f41e66"
CABPRJ010000508.1	RepeatMasker	Retroposon?	352165	352270	574	+	.	ID="RND-5_FAMILY-4854";Tend="2728";Tstart="2624";shortTE="F";uid="1471fb98-9f76-43d5-8d7e-3a991499a813"
CABPRJ010000508.1	RepeatMasker	LINE/I-Jockey	120722	121039	1213	+	.	ID="RND-5_FAMILY-1720";Tend="1489";Tstart="1130";shortTE="F";uid="14d78776-482d-47ce-a1b5-9bae5c96b118"
CABPRJ010000508.1	RepeatMasker	DNA	352134	352252	439	+	.	ID="RND-6_FAMILY-7932";Tend="1618";Tstart="1510";shortTE="F";uid="ade3935d-5ffa-4da0-9bf2-8697dd53da58"
CABPRJ010000508.1	RepeatMasker	DNA/Maverick	698026	698885	513	+	.	ID="RND-5_FAMILY-1624";TEgroup="ctg_508%7CRND-5_FAMILY-1624%7C1";Tend="1811";Tstart="484";shortTE="T";uid="652b1775-afe5-4437-9bef-13545377b4bb"
CABPRJ010000508.1	RepeatMasker	DNA	369070	369442	693	+	.	ID="RND-2_FAMILY-6";Tend="1663";Tstart="1295";shortTE="F";uid="a181a034-ef8d-41ef-8525-f06f8fa4e513"
CABPRJ010000508.1	RepeatMasker	Unknown	142447	143155	1365	+	.	ID="RND-6_FAMILY-9488";TEgroup="ctg_508%7CRND-6_FAMILY-9488%7C1";Tend="1489";Tstart="511";shortTE="F";uid="628464a3-c3bc-429c-8d69-543b19c73c49"
CABPRJ010000508.1	RepeatMasker	Retroposon?	620830	621397	3016	+	.	ID="RND-1_FAMILY-1";Tend="1714";Tstart="1085";shortTE="F";uid="1ae013d2-72cb-47b0-aded-d5aa8c5e84c1"
CABPRJ010000508.1	RepeatMasker	DNA/Ginger-1	108123	108262	406	+	.	ID="RND-6_FAMILY-591";Tend="905";Tstart="767";shortTE="F";uid="6df5ee13-16e3-4afa-b60e-6f90df2a4925"
CABPRJ010000508.1	RepeatMasker	DNA/Ginger-1	381519	381986	1074	+	.	ID="RND-1_FAMILY-12";Tend="1453";Tstart="928";shortTE="F";uid="54da7f34-9579-4505-8924-840fa369844c"
CABPRJ010000508.1	RepeatMasker	DNA/Ginger-1	19420	19935	623	+	.	ID="RND-1_FAMILY-0";Tend="1908";Tstart="1381";shortTE="F";uid="ee506131-b5b9-4a3c-9b64-986fd13fbb1b"
CABPRJ010000508.1	RepeatMasker	Retroposon?	640641	641501	3213	+	.	ID="RND-5_FAMILY-7401";Tend="1720";Tstart="855";shortTE="F";uid="72a12368-282f-4332-8ad8-070f43334cc3"
CABPRJ010000508.1	RepeatMasker	LINE/I-Jockey	120391	120524	766	+	.	ID="RND-5_FAMILY-1720";Tend="1005";Tstart="872";shortTE="F";uid="01418eb8-cddc-4f58-a674-6abfce28f2a0"
CABPRJ010000508.1	RepeatMasker	DNA/Ginger-1	548354	548959	2895	+	.	ID="rnd-1_family-12";Tend="1915";Tstart="909";shortTE="F";uid="2a4432b5-1aca-485e-b7a6-563dbcd79be5"
CABPRJ010000508.1	RepeatMasker	Retroposon?	642018	642274	1378	+	.	ID="RND-1_FAMILY-1";Tend="1715";Tstart="1449";shortTE="F";uid="bb6eba78-bb8d-4198-8f29-0c8ba2d594fa"
CABPRJ010000508.1	RepeatMasker	Unknown	272534	272650	414	+	.	ID="RND-6_FAMILY-23389";Tend="858";Tstart="739";shortTE="F";uid="070da380-7903-490a-8821-eff16578cbc2"
CABPRJ010000508.1	RepeatMasker	DNA/Kolobok-E	496089	496239	403	+	.	ID="RND-6_FAMILY-17540";Tend="1475";Tstart="1327";shortTE="F";uid="0bcb6465-4a96-48ee-99a4-a6f02d1a78f7"
CABPRJ010000508.1	RepeatMasker	Retroposon?	54048	54276	429	+	.	ID="RND-5_FAMILY-7401";Tend="1993";Tstart="1900";shortTE="F";uid="fa7ee318-8999-4299-999b-42cbefd0ef33"
CABPRJ010000508.1	RepeatMasker	DNA/Ginger-1	242953	243350	625	+	.	ID="RND-2_FAMILY-26";Tend="1869";Tstart="1419";shortTE="F";uid="79d83d61-430d-4ed9-ba59-47f77faf5b9c"
CABPRJ010000508.1	RepeatMasker	Retroposon?	98324	98659	2323	+	.	ID="RND-4_FAMILY-550";Tend="1638";Tstart="1304";shortTE="F";uid="2fe8f6e4-891e-4f7f-9922-02da7bfd1821"
CABPRJ010000508.1	RepeatMasker	DNA/Ginger-1	257203	257323	417	+	.	ID="RND-5_FAMILY-95";Tend="1630";Tstart="1514";shortTE="F";uid="8cb39bce-586b-4d92-b933-966516db679c"
CABPRJ010000508.1	RepeatMasker	LINE/R1	281359	281850	736	+	.	ID="RND-6_FAMILY-16872";TEgroup="ctg_508%7CRND-6_FAMILY-16872%7C1";Tend="1496";Tstart="758";shortTE="F";uid="a9382a68-feec-42a6-9c9e-f1d5b0f4f619"
CABPRJ010000508.1	RepeatMasker	DNA/Ginger-1	56261	56777	496	+	.	ID="RND-2_FAMILY-26";TEgroup="ctg_508%7CRND-2_FAMILY-26%7C1";Tend="1932";Tstart="1198";shortTE="F";uid="49bb637b-3ac5-4537-b353-869deb25a6db"
CABPRJ010000508.1	RepeatMasker	DNA	8544	8741	837	+	.	ID="RND-6_FAMILY-7932";Tend="1618";Tstart="1431";shortTE="F";uid="d852bd55-7a60-44b5-a151-4d483057ad6e"
CABPRJ010000508.1	RepeatMasker	DNA	391468	391617	574	-	.	ID="DNA8-25_AP";Tend="152";Tstart="7";shortTE="F";uid="a3cc5a23-9eab-44ba-9ecb-0db663850551"
CABPRJ010000508.1	RepeatMasker	RC/Helitron	344576	344709	621	-	.	ID="RND-6_FAMILY-16447";Tend="1440";Tstart="1314";shortTE="F";uid="1d90fee1-2bc1-487b-8227-7f9824dab5d4"
CABPRJ010000508.1	RepeatMasker	Retroposon?	56593	56804	629	-	.	ID="RND-5_FAMILY-8932";Tend="1102";Tstart="895";shortTE="F";uid="2218be4c-cfe1-408b-9066-93cba82fcef5"
CABPRJ010000508.1	RepeatMasker	DNA/Kolobok-E	565918	566082	458	-	.	ID="RND-5_FAMILY-5385";Tend="416";Tstart="257";shortTE="F";uid="8026766b-5aed-47e3-9862-4cc6bc3aff28"
CABPRJ010000508.1	RepeatMasker	DNA/hAT-Tip100	137484	137805	1866	-	.	ID="RND-5_FAMILY-1735";Tend="996";Tstart="668";shortTE="F";uid="9cf94b6a-35d0-4e87-8c85-9b3340fa4cea"
CABPRJ010000508.1	RepeatMasker	DNA/Ginger-1	240309	240546	1018	-	.	ID="RND-5_FAMILY-95";Tend="1726";Tstart="1486";shortTE="F";uid="a4e3d7e5-7074-4b74-a586-911608dfa5e5"
CABPRJ010000508.1	RepeatMasker	DNA/Ginger-1	123864	124104	1162	-	.	ID="rnd-2_family-26";Tend="1946";Tstart="1542";shortTE="F";uid="0d671ec3-a299-4db6-b74e-23a5dafd97fd"
CABPRJ010000508.1	RepeatMasker	Retroposon?	13837	14204	1234	-	.	ID="RND-5_FAMILY-8932";Tend="1335";Tstart="900";shortTE="F";uid="0f8861b5-349f-498b-b4ef-13928e0b2b7c"
CABPRJ010000508.1	RepeatMasker	Unknown	90330	90569	1137	-	.	ID="RND-5_FAMILY-2930";Tend="1355";Tstart="884";shortTE="F";uid="931d13af-a80b-47e3-9748-59db9f819403"
CABPRJ010000508.1	RepeatMasker	Unknown	666681	667042	1269	-	.	ID="RND-4_FAMILY-3145";Tend="1309";Tstart="947";shortTE="F";uid="06026bd2-f40e-4e44-a5f9-6ebc17da7e77"
CABPRJ010000508.1	RepeatMasker	DNA	623192	623330	413	-	.	ID="RND-5_FAMILY-2609";Tend="1454";Tstart="1316";shortTE="F";uid="ed3aa704-d66d-474c-85dd-8898ee0ef52d"
CABPRJ010000508.1	RepeatMasker	DNA/Ginger-1	635049	635399	751	-	.	ID="RND-5_FAMILY-95";Tend="1323";Tstart="970";shortTE="F";uid="42728ab1-844c-43ec-8f6d-a94a47d05f2f"
CABPRJ010000508.1	RepeatMasker	DNA/Ginger-1	60784	61196	816	-	.	ID="RND-6_FAMILY-35072";Tend="1446";Tstart="1011";shortTE="F";uid="4ba5e91e-ed64-40be-9f98-ba810b834864"
CABPRJ010000508.1	RepeatMasker	Retroposon?	600025	600191	443	-	.	ID="RND-4_FAMILY-241";Tend="1830";Tstart="1661";shortTE="F";uid="0df0d07b-a96b-4257-aef1-aaeffca533b2"
CABPRJ010000508.1	RepeatMasker	DNA/Ginger-1	591081	591447	507	-	.	ID="RND-6_FAMILY-5129";Tend="1020";Tstart="562";shortTE="F";uid="2e997c13-8410-444c-a28c-a053846897f5"
CABPRJ010000508.1	RepeatMasker	DNA/Kolobok-E	99519	99736	445	-	.	ID="RND-6_FAMILY-22761";Tend="1073";Tstart="849";shortTE="F";uid="2e5e3179-293a-4677-a082-2df14b4d8f42"
CABPRJ010000508.1	RepeatMasker	DNA/Ginger-1	291405	291530	466	-	.	ID="RND-5_FAMILY-95";Tend="1670";Tstart="1554";shortTE="F";uid="c13c23c7-ca59-4273-8312-4f987e858ab4"
CABPRJ010000508.1	RepeatMasker	Unknown	63116	63807	3447	-	.	ID="RND-6_FAMILY-5927";Tend="1350";Tstart="618";shortTE="F";uid="c9b6b065-2d5e-4f02-b3ce-d4ce2ee3f622"
CABPRJ010000508.1	RepeatMasker	LINE/R1	114229	114593	1959	-	.	ID="RND-6_FAMILY-6899";Tend="1466";Tstart="1106";shortTE="F";uid="b4425e9e-c7c8-4a7f-aad1-41f0aa84cb80"
CABPRJ010000508.1	RepeatMasker	Retroposon?	72880	73128	702	-	.	ID="RND-1_FAMILY-35";Tend="1100";Tstart="843";shortTE="F";uid="abc93675-857e-4d9e-b8b9-e1aba948e1e3"
CABPRJ010000508.1	RepeatMasker	Unknown	696932	697341	792	-	.	ID="RND-6_FAMILY-15288";Tend="906";Tstart="569";shortTE="F";uid="266e343a-fa1b-4beb-b011-f3a868792113"
CABPRJ010000508.1	RepeatMasker	Unknown	34854	35533	3905	-	.	ID="RND-1_FAMILY-149";Tend="1478";Tstart="766";shortTE="F";uid="f045911f-3b7f-4422-9e75-b19f21c4430a"
CABPRJ010000508.1	RepeatMasker	Retroposon?	43863	44172	1461	-	.	ID="RND-5_FAMILY-3149";Tend="1446";Tstart="1102";shortTE="F";uid="605516eb-6832-4dd7-8acb-a1b941398644"
CABPRJ010000508.1	RepeatMasker	Retroposon?	409597	409854	1264	-	.	ID="RND-4_FAMILY-550";Tend="1150";Tstart="890";shortTE="F";uid="524f438b-ccca-44b0-8d24-e73026af12b9"
CABPRJ010000508.1	RepeatMasker	RC/Helitron	106513	106747	743	-	.	ID="RND-6_FAMILY-25738";Tend="1445";Tstart="1224";shortTE="F";uid="21f94c26-07aa-43ba-96a3-d2509733e092"
CABPRJ010000508.1	RepeatMasker	Unknown	96013	96693	4850	-	.	ID="RND-5_FAMILY-5441";Tend="2401";Tstart="1710";shortTE="F";uid="3783ec77-6a37-4164-adfa-0928212513dc"
CABPRJ010000508.1	RepeatMasker	Retroposon?	49811	50232	1295	-	.	ID="RND-5_FAMILY-7401";Tend="1242";Tstart="663";shortTE="F";uid="d00d7f6b-ed96-4b98-8d41-c78a70c13c16"
CABPRJ010000508.1	RepeatMasker	Unknown	157154	157552	1335	-	.	ID="RND-5_FAMILY-1431";Tend="1431";Tstart="960";shortTE="F";uid="7d0bab76-38f5-49b3-9990-ae99d6707c6e"
CABPRJ010000508.1	RepeatMasker	Retroposon?	98510	98684	766	-	.	ID="RND-6_FAMILY-2796";Tend="834";Tstart="661";shortTE="F";uid="711d6203-a1b5-4bbd-870f-e8551fd7fa90"
CABPRJ010000508.1	RepeatMasker	DNA/Ginger-1	642267	642617	1023	-	.	ID="RND-4_FAMILY-145";Tend="1397";Tstart="991";shortTE="F";uid="f04a7868-dc00-4225-b7a0-00fb7e5a0fe6"
CABPRJ010000508.1	RepeatMasker	DNA/Ginger-1	212945	213215	1872	-	.	ID="RND-6_FAMILY-263";Tend="1744";Tstart="1474";shortTE="F";uid="0a935f16-abaa-487f-981d-31a7236c2df0"
CABPRJ010000508.1	RepeatMasker	LINE/CR1	279501	279822	432	-	.	ID="RND-6_FAMILY-208";Tend="1084";Tstart="753";shortTE="F";uid="4c05ee44-e868-4dfe-8dad-b26dcd9c3bfe"
CABPRJ010000508.1	RepeatMasker	RC/Helitron	121620	121883	1486	-	.	ID="RND-6_FAMILY-10111";Tend="1583";Tstart="1333";shortTE="F";uid="30c1922b-3c7d-4ca1-b4ec-06762f9e106d"
CABPRJ010000508.1	RepeatMasker	DNA/Ginger-1	610777	611034	741	-	.	ID="RND-5_FAMILY-95";Tend="1651";Tstart="1394";shortTE="F";uid="ab0e6bce-6dae-495d-82ea-d401cb70bc8e"
CABPRJ010000508.1	RepeatMasker	DNA/hAT-Charlie	95549	95759	846	-	.	ID="DNA8-55B_AP";Tend="186";Tstart="1";shortTE="F";uid="0f04f6e4-c843-41fd-8f33-c011a7ca0e86"
CABPRJ010000508.1	RepeatMasker	DNA	400113	400277	452	-	.	ID="DNA4-1_AP";Tend="823";Tstart="645";shortTE="F";uid="91ac4896-2e12-4241-afbb-46b3fdd64be9"
CABPRJ010000508.1	RepeatMasker	DNA/Ginger-1	698947	699192	1435	-	.	ID="RND-6_FAMILY-975";Tend="1146";Tstart="885";shortTE="F";uid="23f94919-dcd2-4f12-9dd8-c02d8bfc19b2"
CABPRJ010000508.1	RepeatMasker	DNA/Ginger-1	497321	497499	736	-	.	ID="rnd-1_family-7";Tend="2500";Tstart="2321";shortTE="F";uid="dea2e70c-85bc-4c58-a2b1-90b0d5754da1"
CABPRJ010000508.1	RepeatMasker	Retroposon?	407480	407979	1853	-	.	ID="RND-5_FAMILY-3149";Tend="1458";Tstart="995";shortTE="F";uid="a155d468-fe1c-4496-901f-e716ce09a19d"
CABPRJ010000508.1	RepeatMasker	LINE/Penelope	320014	320172	767	-	.	ID="RND-1_FAMILY-80";Tend="933";Tstart="780";shortTE="F";uid="dd2a088f-dd0d-488a-adaf-992d60664af2"
CABPRJ010000508.1	RepeatMasker	Unknown	260215	260422	550	-	.	ID="RND-6_FAMILY-11785";TEgroup="ctg_508%7CRND-6_FAMILY-11785%7C1";Tend="1589";Tstart="930";shortTE="F";uid="a1fa044c-1f50-4938-bc5a-02c608eb3df7"
CABPRJ010000508.1	RepeatMasker	DNA/Ginger-1	414192	414392	549	-	.	ID="RND-5_FAMILY-95";Tend="1385";Tstart="1179";shortTE="F";uid="43246ed5-42f7-4c82-b726-c2eb16278470"
CABPRJ010000508.1	RepeatMasker	Retroposon?	44502	44669	683	-	.	ID="RND-5_FAMILY-3149";Tend="1296";Tstart="1102";shortTE="F";uid="32bbb2e2-bb94-4942-aa0d-58318aee8220"
CABPRJ010000508.1	RepeatMasker	DNA/Kolobok-E	309093	309544	1689	-	.	ID="RND-6_FAMILY-13202";Tend="1406";Tstart="945";shortTE="F";uid="f5c9424b-b840-4085-8690-d178353c0373"
CABPRJ010000508.1	RepeatMasker	Unknown	647767	648122	1177	-	.	ID="RND-6_FAMILY-23275";Tend="1297";Tstart="944";shortTE="F";uid="7dd53b69-e52e-4440-8560-fb0ab60467cc"
CABPRJ010000508.1	RepeatMasker	Unknown	515960	516225	845	-	.	ID="RND-4_FAMILY-1082";Tend="1232";Tstart="947";shortTE="F";uid="bbdaba8b-4621-491d-8637-11f21244ae4e"
CABPRJ010000508.1	RepeatMasker	DNA/Ginger-1	75134	75407	565	-	.	ID="RND-5_FAMILY-95";Tend="1180";Tstart="924";shortTE="F";uid="6c624cd5-4d1e-4de4-ab0b-7909f41dc08f"
CABPRJ010000508.1	RepeatMasker	RC/Helitron	95761	95895	904	-	.	ID="RND-6_FAMILY-8589";Tend="1100";Tstart="966";shortTE="F";uid="ea048cd9-f369-4598-b50f-2b494b208c02"
CABPRJ010000508.1	RepeatMasker	DNA/Ginger-1	502678	502980	1109	-	.	ID="RND-2_FAMILY-26";Tend="1726";Tstart="1435";shortTE="F";uid="86a0cc62-d957-4c8a-9f07-c60229abc6a0"
CABPRJ010000508.1	RepeatMasker	DNA	400575	400781	671	-	.	ID="RND-6_FAMILY-7932";Tend="1618";Tstart="1439";shortTE="F";uid="cc834629-f017-4b2f-a026-5bfa1f789c73"
CABPRJ010000508.1	RepeatMasker	Retroposon?	66913	67212	1344	-	.	ID="RND-5_FAMILY-8932";Tend="1346";Tstart="1066";shortTE="F";uid="4299fdbb-e435-4e43-9ce2-681a7c0093de"
CABPRJ010000508.1	RepeatMasker	DNA	409336	409694	1297	-	.	ID="RND-6_FAMILY-14444";Tend="1396";Tstart="1067";shortTE="F";uid="36cc4ed9-5f04-45a9-bbb4-54f7c90d3c42"
CABPRJ010000508.1	RepeatMasker	Retroposon?	19318	19855	3610	-	.	ID="RND-1_FAMILY-1";Tend="1726";Tstart="1190";shortTE="F";uid="e252e6c8-529f-446c-b4d2-862e6fee51fc"
CABPRJ010000508.1	RepeatMasker	DNA	222773	223168	1418	-	.	ID="TTAA2B_AP";Tend="426";Tstart="29";shortTE="F";uid="8b2ff16a-fc16-4c87-b44b-54f631637926"
CABPRJ010000508.1	RepeatMasker	Unknown	233237	233442	1116	-	.	ID="RND-4_FAMILY-3775";Tend="1149";Tstart="910";shortTE="F";uid="f4c9ad33-36e5-4d24-9e26-28c3862dd529"
CABPRJ010000508.1	RepeatMasker	Unknown	112302	113317	1482	-	.	ID="RND-4_FAMILY-334";TEgroup="ctg_508%7CRND-4_FAMILY-334%7C2";Tend="1851";Tstart="684";shortTE="F";uid="4ec1c686-8ee0-474c-8bd4-54a38cbc7fed"
CABPRJ010000508.1	RepeatMasker	DNA/hAT-Tip100	496113	496592	1174	-	.	ID="RND-6_FAMILY-8400";Tend="2322";Tstart="1886";shortTE="F";uid="bf8ef805-bc62-4ffd-8593-3766b22aee60"
CABPRJ010000508.1	RepeatMasker	DNA/hAT-hAT19	385845	386348	1865	-	.	ID="RND-6_FAMILY-6478";Tend="1530";Tstart="1026";shortTE="F";uid="f9b219fc-c424-4419-b844-736419fc5443"
CABPRJ010000508.1	RepeatMasker	Retroposon?	117984	118351	1496	-	.	ID="RND-5_FAMILY-7401";Tend="1411";Tstart="1030";shortTE="F";uid="2f70c78a-40cc-4499-b03a-df39fa814433"
CABPRJ010000508.1	RepeatMasker	Unknown	17981	18122	861	-	.	ID="RND-6_FAMILY-16751";Tend="1116";Tstart="979";shortTE="F";uid="8370063c-0152-4f60-a05a-e90757c87a0a"
CABPRJ010000508.1	RepeatMasker	DNA/Ginger-1	540171	540355	834	-	.	ID="RND-5_FAMILY-95";Tend="1718";Tstart="1517";shortTE="F";uid="183c3bef-f0ac-425b-97b5-68fbd751b555"
CABPRJ010000508.1	RepeatMasker	DNA/Ginger-1	697378	697978	3094	-	.	ID="RND-6_FAMILY-975";Tend="1705";Tstart="1102";shortTE="F";uid="f10e5579-04bb-4a79-b612-cc29f2e008c3"
CABPRJ010000508.1	RepeatMasker	DNA/Ginger-1	212809	212966	406	-	.	ID="RND-5_FAMILY-95";TEgroup="ctg_508%7CRND-5_FAMILY-95%7C1";Tend="1342";Tstart="1080";shortTE="T";uid="c1f3fa52-0001-4da4-a3c7-8e519376075c"
CABPRJ010000508.1	RepeatMasker	Unknown	342597	343102	1993	-	.	ID="RND-6_FAMILY-35462";Tend="1404";Tstart="825";shortTE="F";uid="1440e74b-a0b2-4c06-bc31-4118dd0f4050"
CABPRJ010000508.1	RepeatMasker	Unknown	177060	177300	1481	-	.	ID="RND-1_FAMILY-20";Tend="1170";Tstart="928";shortTE="F";uid="56b7577e-fe98-4d03-a37d-fac7a36092ff"
CABPRJ010000508.1	RepeatMasker	Retroposon?	290383	290706	759	-	.	ID="RND-1_FAMILY-1";Tend="1310";Tstart="997";shortTE="F";uid="58fb4755-d6c2-4756-8790-f2ba0a118b79"
CABPRJ010000508.1	RepeatMasker	DNA	482599	483184	1053	-	.	ID="RND-6_FAMILY-15871";Tend="1593";Tstart="989";shortTE="F";uid="74582858-24e8-4f3b-a548-5f04845d666b"
CABPRJ010000508.1	RepeatMasker	DNA/hAT	62776	63110	1666	-	.	ID="RND-6_FAMILY-2017";Tend="1325";Tstart="1009";shortTE="F";uid="0868f709-09ea-4739-bfbe-3f96d9627d80"
CABPRJ010000508.1	RepeatMasker	DNA/Ginger-1	534501	534666	495	-	.	ID="rnd-5_family-95";Tend="1144";Tstart="1000";shortTE="F";uid="234c02fd-6765-4185-ba5b-5a49cfd73d6c"
CABPRJ010000508.1	RepeatMasker	Retroposon?	686368	686599	825	-	.	ID="RND-1_FAMILY-3";Tend="1710";Tstart="1449";shortTE="F";uid="abb95025-5b39-4d07-aff8-45d4a9be97d5"
CABPRJ010000508.1	RepeatMasker	Unknown	248235	248432	592	-	.	ID="RND-6_FAMILY-624";Tend="467";Tstart="276";shortTE="F";uid="bbb38123-f063-4659-82dd-1485a2e8d984"
CABPRJ010000508.1	RepeatMasker	Unknown	231957	232168	1276	-	.	ID="RND-1_FAMILY-98";Tend="1181";Tstart="974";shortTE="F";uid="2490c118-c4bf-4789-a70b-6aa547db85d3"
CABPRJ010000508.1	RepeatMasker	Retroposon?	172594	173947	8472	-	.	ID="RND-5_FAMILY-5072";Tend="2215";Tstart="831";shortTE="F";uid="5936489e-f083-42c2-b039-376fde6cea7d"
CABPRJ010000508.1	RepeatMasker	Unknown	131979	132095	468	-	.	ID="RND-1_FAMILY-131";Tend="1068";Tstart="937";shortTE="F";uid="e5109fe4-dce9-4d37-8ef5-c5d3987c0dbb"
CABPRJ010000508.1	RepeatMasker	DNA/Ginger-1	74201	74591	1178	-	.	ID="RND-5_FAMILY-95";Tend="1706";Tstart="1290";shortTE="F";uid="182d166d-bce2-4fe8-bda3-e9c55b6c6d17"
CABPRJ010000508.1	RepeatMasker	Retroposon?	626034	626637	896	-	.	ID="RND-1_FAMILY-3";Tend="1430";Tstart="753";shortTE="F";uid="195e9453-aad5-4ede-9d9d-8d7fbcfe85d8"
CABPRJ010000508.1	RepeatMasker	DNA/Ginger-1	590517	591080	1935	-	.	ID="RND-2_FAMILY-26";Tend="1927";Tstart="1308";shortTE="F";uid="8dcd31ec-d1c4-4bdb-9c1c-af699126305c"
CABPRJ010000508.1	RepeatMasker	Retroposon?	26082	26375	1472	-	.	ID="RND-5_FAMILY-8932";Tend="1209";Tstart="913";shortTE="F";uid="1c8c63b3-00b7-44db-96a0-88d86c74e17a"
CABPRJ010000508.1	RepeatMasker	Unknown	77496	77778	838	-	.	ID="RND-6_FAMILY-23275";Tend="1197";Tstart="933";shortTE="F";uid="f4a709fb-76d9-472c-9653-4a627e2f5fc6"
CABPRJ010000508.1	RepeatMasker	Retroposon?	356287	356505	1241	-	.	ID="RND-5_FAMILY-3149";Tend="1182";Tstart="961";shortTE="F";uid="8bfbd377-c93b-4ffa-96db-3465475b874b"
CABPRJ010000508.1	RepeatMasker	DNA/Ginger-1	300599	301357	4403	-	.	ID="RND-6_FAMILY-263";Tend="1755";Tstart="979";shortTE="F";uid="17635786-a02b-4fbd-b80f-a212190cd30e"
CABPRJ010000508.1	RepeatMasker	DNA/Ginger-1	107773	108128	1279	-	.	ID="RND-2_FAMILY-26";Tend="1937";Tstart="1534";shortTE="F";uid="ac61b96d-682d-41de-b9e9-1817da146b77"
CABPRJ010000508.1	RepeatMasker	Unknown	120191	120379	739	-	.	ID="RND-3_FAMILY-29";Tend="1156";Tstart="977";shortTE="F";uid="7de4f8f5-eacd-4e49-baf5-e7167c298fec"
CABPRJ010000508.1	RepeatMasker	DNA/Maverick	701478	703731	15679	-	.	ID="RND-6_FAMILY-12906";Tend="2379";Tstart="44";shortTE="F";uid="c65d1a28-6b0c-4bc5-9999-577466a52ec5"
CABPRJ010000508.1	RepeatMasker	Retroposon?	205404	205701	536	-	.	ID="RND-6_FAMILY-970";Tend="1600";Tstart="1377";shortTE="F";uid="37a898e5-1650-4a16-ae2a-64cee61b921d"
CABPRJ010000508.1	RepeatMasker	Unknown	601858	601997	711	-	.	ID="RND-4_FAMILY-3362";Tend="1100";Tstart="966";shortTE="F";uid="7d271048-eb32-412a-ab84-2f7617643f5b"
CABPRJ010000508.1	RepeatMasker	Unknown	78674	78774	500	-	.	ID="RND-6_FAMILY-40623";Tend="1292";Tstart="1187";shortTE="F";uid="70644eb0-7404-463d-81d2-b86647d69de6"
CABPRJ010000508.1	RepeatMasker	Retroposon?	461519	461972	592	-	.	ID="RND-4_FAMILY-241";Tend="1827";Tstart="1361";shortTE="F";uid="c33658d3-aa14-431a-8bef-d0d9dd8285b8"
CABPRJ010000508.1	RepeatMasker	DNA/hAT-Tip100	359801	360383	2087	-	.	ID="RND-6_FAMILY-9406";Tend="1587";Tstart="1010";shortTE="F";uid="f00b5f0d-3094-44c6-8359-d022d9ba8df0"
CABPRJ010000508.1	RepeatMasker	Unknown	96681	97269	4212	-	.	ID="RND-1_FAMILY-246";Tend="1445";Tstart="825";shortTE="F";uid="80fc173a-b1c2-4355-b4b7-b84da8b0ec25"
CABPRJ010000508.1	RepeatMasker	Unknown	547179	547722	2965	-	.	ID="RND-6_FAMILY-57368";Tend="1457";Tstart="900";shortTE="F";uid="56bec8d4-2439-4d7f-baab-1035491e6f60"
CABPRJ010000508.1	RepeatMasker	DNA	425165	425518	945	-	.	ID="ttaa2b_ap";Tend="349";Tstart="1";shortTE="F";uid="fbd12842-1ea0-4cee-b26b-75bf73049fd7"
CABPRJ010000508.1	RepeatMasker	DNA	83738	83997	655	-	.	ID="TTAA2_AP";Tend="427";Tstart="169";shortTE="F";uid="2ae90486-e288-44f8-8b31-d9a88cdcf775"
CABPRJ010000508.1	RepeatMasker	DNA/Ginger-1	305927	306328	3171	-	.	ID="rnd-1_family-12";Tend="1701";Tstart="809";shortTE="F";uid="e6115bf6-90cf-4251-9c93-b064b87c5d1b"
CABPRJ010000508.1	RepeatMasker	DNA/hAT	176067	176175	569	-	.	ID="RND-6_FAMILY-16261";Tend="834";Tstart="702";shortTE="F";uid="6a5143c3-2644-4b52-bc5d-3fc9f2f552ad"
CABPRJ010000508.1	RepeatMasker	LINE/Penelope	684405	685093	3717	-	.	ID="RND-3_FAMILY-217";Tend="2347";Tstart="1645";shortTE="F";uid="e460bc56-01e6-4992-aa07-d1b51b37c613"
CABPRJ010000508.1	RepeatMasker	Unknown	141685	142580	3022	-	.	ID="RND-5_FAMILY-4493";Tend="1707";Tstart="711";shortTE="F";uid="4f1ddec6-ba95-41bd-8564-c1ffa2e5d8a4"
CABPRJ010000508.1	RepeatMasker	Retroposon?	355272	355527	1291	-	.	ID="RND-6_FAMILY-4586";Tend="1085";Tstart="837";shortTE="F";uid="bda470e7-5200-4e4b-9b11-1fa29d41ccf0"
CABPRJ010000508.1	RepeatMasker	Unknown	119756	119896	469	-	.	ID="RND-5_FAMILY-3692";Tend="991";Tstart="881";shortTE="F";uid="919a6bd3-aeaa-4910-8e5e-c51d00c02555"
CABPRJ010000508.1	RepeatMasker	DNA/Ginger-1	569844	569978	449	-	.	ID="RND-5_FAMILY-95";Tend="1694";Tstart="1554";shortTE="F";uid="d70597a0-4f76-48eb-8761-df60cd5506fb"
CABPRJ010000508.1	RepeatMasker	Retroposon?	82643	82807	649	-	.	ID="RND-6_FAMILY-970";Tend="1333";Tstart="1160";shortTE="F";uid="2f26c404-376a-4b90-b2e1-41cf760b0c7b"
CABPRJ010000508.1	RepeatMasker	DNA/Ginger-1	161298	161410	562	-	.	ID="RND-4_FAMILY-145";Tend="1093";Tstart="987";shortTE="F";uid="716c85fb-8fcf-4fb6-b011-06e32e3dc9e6"
CABPRJ010000508.1	RepeatMasker	Retroposon?	505915	506094	631	-	.	ID="RND-5_FAMILY-7401";Tend="951";Tstart="778";shortTE="F";uid="4e2d425e-fee5-4a60-b846-58f35f12b3da"
CABPRJ010000508.1	RepeatMasker	Retroposon?	6836	6969	516	-	.	ID="RND-5_FAMILY-7401";Tend="906";Tstart="778";shortTE="F";uid="79981d10-a108-4e5b-8558-dffa04932e0f"
CABPRJ010000508.1	RepeatMasker	DNA/hAT-Charlie	214791	215346	1572	-	.	ID="RND-6_FAMILY-13203";TEgroup="ctg_508%7CRND-6_FAMILY-13203%7C1";Tend="1683";Tstart="776";shortTE="F";uid="322a76ed-e163-494b-85c7-61e3d1ae04cc"
CABPRJ010000508.1	RepeatMasker	Retroposon?	207826	208218	2059	-	.	ID="RND-5_FAMILY-8932";Tend="1290";Tstart="904";shortTE="F";uid="6c075cb8-476f-453a-bb54-f567904ead89"
CABPRJ010000508.1	RepeatMasker	Unknown	244247	244471	915	-	.	ID="RND-5_FAMILY-10274";Tend="1120";Tstart="897";shortTE="F";uid="44a9890c-36f5-4b24-82f9-cc534c198fc3"
CABPRJ010000508.1	RepeatMasker	Unknown	61740	62006	1390	-	.	ID="RND-5_FAMILY-542";Tend="619";Tstart="352";shortTE="F";uid="5a75d9a6-1014-470a-89da-d8e4342b7b23"
CABPRJ010000508.1	RepeatMasker	Retroposon?	373317	373441	463	-	.	ID="RND-6_FAMILY-3029";Tend="1929";Tstart="1816";shortTE="F";uid="743d6c17-3d66-4c73-b9eb-656298712a2d"
CABPRJ010000508.1	RepeatMasker	DNA/hAT-Charlie	54554	54908	1713	-	.	ID="RND-4_FAMILY-490";Tend="1328";Tstart="957";shortTE="F";uid="59c122d1-2707-4362-ad60-6b4700ecbba2"
CABPRJ010000508.1	RepeatMasker	DNA/Ginger-1	70343	70705	430	-	.	ID="RND-5_FAMILY-95";Tend="1272";Tstart="939";shortTE="F";uid="b43e2664-93f1-4c2a-ab06-56f5116ad06b"
CABPRJ010000508.1	RepeatMasker	DNA	330046	330360	1774	-	.	ID="RND-5_FAMILY-85";Tend="1247";Tstart="931";shortTE="F";uid="0175e605-1383-49f4-977e-e0e42629bcba"
CABPRJ010000508.1	RepeatMasker	DNA/Ginger-1	355918	356270	835	-	.	ID="RND-6_FAMILY-35072";Tend="1636";Tstart="1309";shortTE="F";uid="e8010661-263c-4b0d-93a7-146e999748fd"
CABPRJ010000508.1	RepeatMasker	DNA/hAT-Tip100	17137	17298	730	-	.	ID="RND-6_FAMILY-4170";Tend="1288";Tstart="1134";shortTE="F";uid="fa9b04cc-c3a9-4143-832b-5a4b10dbffa7"
CABPRJ010000508.1	RepeatMasker	DNA/hAT-hAT19	519330	519583	715	-	.	ID="DNA8-78_AP";Tend="624";Tstart="408";shortTE="F";uid="a9ac10a6-2dc1-4534-bbe3-f42272617ecc"
CABPRJ010000508.1	RepeatMasker	Retroposon?	378466	378849	1994	-	.	ID="RND-5_FAMILY-8932";Tend="1316";Tstart="922";shortTE="F";uid="2c5c4996-95cd-4a61-ae44-e23acfe49114"
CABPRJ010000508.1	RepeatMasker	DNA/Ginger-1	220759	220873	412	-	.	ID="RND-4_FAMILY-145";Tend="1093";Tstart="986";shortTE="F";uid="31a8bb48-182b-44c6-849b-18f831468cc6"
CABPRJ010000508.1	RepeatMasker	Retroposon?	108139	108555	2867	-	.	ID="RND-4_FAMILY-550";Tend="1614";Tstart="1191";shortTE="F";uid="33d724c1-fa70-4d2f-969d-3fcbaf7245c3"
CABPRJ010000508.1	RepeatMasker	Retroposon?	560710	561832	3030	-	.	ID="RND-1_FAMILY-35";Tend="2005";Tstart="805";shortTE="F";uid="80aa8ea8-c18f-4267-9470-d96ca815812f"
CABPRJ010000508.1	RepeatMasker	DNA/hAT-Tip100	297889	298387	2189	-	.	ID="RND-6_FAMILY-8400";Tend="2305";Tstart="1823";shortTE="F";uid="b2fcea90-b916-46f6-a734-2fdb0b5845d8"
CABPRJ010000508.1	RepeatMasker	DNA/Ginger-1	113314	113777	3302	-	.	ID="RND-1_FAMILY-12";Tend="1400";Tstart="928";shortTE="F";uid="16f512c2-7382-40ab-80d3-a1d642647195"
CABPRJ010000508.1	RepeatMasker	Retroposon?	524245	524698	2679	-	.	ID="RND-6_FAMILY-146";Tend="1387";Tstart="949";shortTE="F";uid="9454d838-c66b-4510-b51c-7b4c45008787"
CABPRJ010000508.1	RepeatMasker	Unknown	304406	304628	1059	-	.	ID="RND-6_FAMILY-1762";Tend="1408";Tstart="1195";shortTE="F";uid="f5e033dc-0587-4486-83e9-d6332f1c4510"
CABPRJ010000508.1	RepeatMasker	Retroposon?	60629	60793	819	-	.	ID="RND-1_FAMILY-35";Tend="953";Tstart="791";shortTE="F";uid="15344abd-be37-4dd2-8e41-662be1a11706"
CABPRJ010000508.1	RepeatMasker	DNA/hAT-Tip100	39382	39660	937	-	.	ID="RND-6_FAMILY-1577";Tend="1466";Tstart="1136";shortTE="F";uid="c94cf133-44bc-435f-9cad-1ae691bafb6c"
CABPRJ010000508.1	RepeatMasker	RC/Helitron	357882	358071	525	-	.	ID="RND-4_FAMILY-261";Tend="1246";Tstart="1074";shortTE="F";uid="deab3378-4c84-4991-8942-ef54b916a648"
CABPRJ010000508.1	RepeatMasker	DNA/Ginger-1	511572	511722	487	-	.	ID="rnd-5_family-95";Tend="1669";Tstart="1553";shortTE="F";uid="7e8b9aec-58c1-44c5-8232-cf9e03d84eeb"
CABPRJ010000508.1	RepeatMasker	Retroposon?	242682	242960	1607	-	.	ID="RND-5_FAMILY-3149";Tend="1234";Tstart="964";shortTE="F";uid="f9384eb1-a7f2-4fe8-91c2-83503ac8af64"
CABPRJ010000508.1	RepeatMasker	DNA/hAT-Tip100	304604	304849	1455	-	.	ID="RND-5_FAMILY-1629";Tend="736";Tstart="495";shortTE="F";uid="aa5a621d-10d2-48c7-9f68-b3e0c12f4481"
CABPRJ010000508.1	RepeatMasker	Retroposon?	268505	268708	911	-	.	ID="RND-5_FAMILY-3149";Tend="1187";Tstart="966";shortTE="F";uid="7b40f60c-e568-4322-8186-38a46e439006"
CABPRJ010000508.1	RepeatMasker	DNA/Kolobok-E	381503	381876	1191	-	.	ID="RND-6_FAMILY-5146";Tend="1560";Tstart="1184";shortTE="F";uid="b57e14b3-bb12-4f3f-b796-e3e23c6edd73"
CABPRJ010000508.1	RepeatMasker	DNA/Kolobok-E	363774	364025	495	-	.	ID="RND-5_FAMILY-3481";Tend="1656";Tstart="1400";shortTE="F";uid="c4cedaca-d188-4b95-a8a0-bf351d4211c4"
CABPRJ010000508.1	RepeatMasker	DNA/Ginger-1	301354	301900	3621	-	.	ID="RND-1_FAMILY-12";Tend="1488";Tstart="930";shortTE="F";uid="f7af918d-e9fb-4b1c-881f-f824c0461f90"
CABPRJ010000508.1	RepeatMasker	Unknown	439479	439624	426	-	.	ID="RND-5_FAMILY-3668";Tend="1236";Tstart="1078";shortTE="F";uid="0b12881e-eb20-471d-9530-5f59557b670d"
CABPRJ010000508.1	RepeatMasker	Retroposon?	400199	400668	1125	-	.	ID="RND-5_FAMILY-4854";TEgroup="ctg_508%7CRND-5_FAMILY-4854%7C1";Tend="2874";Tstart="2624";shortTE="F";uid="1494402b-ef51-4d69-a9ba-95dc70d80bbf"
CABPRJ010000508.1	RepeatMasker	RC/Helitron	95432	95548	741	-	.	ID="RND-6_FAMILY-8589";Tend="1221";Tstart="1094";shortTE="F";uid="05eec703-f3cc-4b53-ae19-6f715ba7653a"
CABPRJ010000508.1	RepeatMasker	Retroposon?	5684	6109	834	-	.	ID="RND-5_FAMILY-7401";Tend="1312";Tstart="788";shortTE="F";uid="35767e1c-b36d-4d07-a005-b1630c698ee9"
CABPRJ010000508.1	RepeatMasker	DNA/Ginger-1	78813	79296	2288	-	.	ID="RND-6_FAMILY-406";Tend="1141";Tstart="657";shortTE="F";uid="bfe0cec5-6e37-405e-8845-957f3a8a5e11"
CABPRJ010000508.1	RepeatMasker	DNA/Ginger-1	59279	59529	1626	-	.	ID="RND-4_FAMILY-311";Tend="1236";Tstart="982";shortTE="F";uid="a88c9f71-4f4f-4e85-950d-4fdcf715857d"
CABPRJ010000508.1	RepeatMasker	DNA/Ginger-1	196548	196820	1244	-	.	ID="rnd-4_family-311";Tend="1192";Tstart="876";shortTE="F";uid="da688a31-5634-4101-bdcf-0c0c7544c427"
CABPRJ010000508.1	RepeatMasker	DNA/Ginger-1	416480	416747	457	-	.	ID="RND-5_FAMILY-95";Tend="1287";Tstart="1007";shortTE="F";uid="9311d428-1b45-4159-a72b-b5a636ef5b90"
CABPRJ010000508.1	RepeatMasker	DNA/hAT	594634	594818	670	-	.	ID="RND-5_FAMILY-4128";Tend="1204";Tstart="971";shortTE="F";uid="b0f26bd4-6e93-431d-9747-18b00cad1892"
CABPRJ010000508.1	RepeatMasker	DNA/Ginger-1	210910	211076	1035	-	.	ID="RND-4_FAMILY-465";Tend="1424";Tstart="1249";shortTE="F";uid="bb2f2e66-a959-4586-a958-765fe36883aa"
CABPRJ010000508.1	RepeatMasker	Retroposon?	93411	93564	766	-	.	ID="RND-6_FAMILY-13139";Tend="974";Tstart="813";shortTE="F";uid="154ba359-dc03-4659-b813-e8ceeef68a50"
CABPRJ010000508.1	RepeatMasker	DNA/Ginger-1	69359	69487	654	-	.	ID="RND-5_FAMILY-95";Tend="1111";Tstart="983";shortTE="F";uid="22028bba-9a77-41fb-8731-3d9052cf0eae"
CABPRJ010000508.1	RepeatMasker	Unknown	366237	366355	444	-	.	ID="RND-5_FAMILY-2801";Tend="946";Tstart="829";shortTE="F";uid="237a0735-91d6-49e7-a62b-883b7330cb2a"
CABPRJ010000508.1	RepeatMasker	Unknown	314037	314254	946	-	.	ID="RND-6_FAMILY-23275";Tend="1250";Tstart="1042";shortTE="F";uid="0f7a8c0d-f5fa-41e3-9e8b-edcaa8902607"
CABPRJ010000508.1	RepeatMasker	DNA/hAT-Ac	413469	413684	736	-	.	ID="DNA8-67_AP";Tend="382";Tstart="140";shortTE="F";uid="92a82079-a6e0-4f31-a1c4-be228cd534de"
CABPRJ010000508.1	RepeatMasker	LINE/Penelope	282065	282267	1301	-	.	ID="RND-1_FAMILY-129";Tend="872";Tstart="666";shortTE="F";uid="523b8827-244b-460d-8d0e-c83c9212d946"
CABPRJ010000508.1	RepeatMasker	Retroposon?	255203	255516	1261	-	.	ID="RND-5_FAMILY-7470";Tend="1411";Tstart="1096";shortTE="F";uid="cdcb566a-37cf-4850-b3c5-f44c09913e58"
CABPRJ010000508.1	RepeatMasker	LINE/I-Jockey	207710	207825	827	-	.	ID="RND-5_FAMILY-558";Tend="2045";Tstart="1932";shortTE="F";uid="3fa855c7-75ba-4f7b-9410-3c68ca5a9966"
CABPRJ010000508.1	RepeatMasker	DNA/Ginger-1	463845	464029	742	-	.	ID="RND-5_FAMILY-95";Tend="1414";Tstart="1228";shortTE="F";uid="ae54cc9d-feac-4145-9ce7-4a1811207d48"
CABPRJ010000508.1	RepeatMasker	Unknown	673410	673536	520	-	.	ID="RND-6_FAMILY-2884";Tend="1106";Tstart="982";shortTE="F";uid="ab7671ed-6ae0-450c-8c0c-314fe74c878b"
CABPRJ010000508.1	RepeatMasker	DNA/Ginger-1	118352	118513	880	-	.	ID="RND-6_FAMILY-35072";Tend="1549";Tstart="984";shortTE="F";uid="47f765a8-475f-4d08-af71-d2c7c858a414"
CABPRJ010000508.1	RepeatMasker	Retroposon?	211077	211329	1304	-	.	ID="RND-6_FAMILY-13139";Tend="1049";Tstart="807";shortTE="F";uid="198a69b0-c09c-44b0-ab68-59d9157c56c0"
CABPRJ010000508.1	RepeatMasker	DNA/hAT-Tip100	682432	682928	2046	-	.	ID="RND-6_FAMILY-8400";Tend="2305";Tstart="1826";shortTE="F";uid="c7ab4a3a-0eae-4431-a87d-527791e8608a"
CABPRJ010000508.1	RepeatMasker	Unknown	124455	124618	594	-	.	ID="RND-5_FAMILY-9789";Tend="1327";Tstart="1171";shortTE="F";uid="59bb5242-ca27-4fcb-9af7-544f0609eb1a"
CABPRJ010000508.1	RepeatMasker	DNA/Ginger-1	198975	199118	439	-	.	ID="RND-6_FAMILY-35072";Tend="1138";Tstart="1004";shortTE="F";uid="164508c3-b577-4119-8330-99c40deaba74"
CABPRJ010000508.1	RepeatMasker	DNA	687410	687550	713	-	.	ID="RND-6_FAMILY-7932";Tend="1591";Tstart="1449";shortTE="F";uid="e6264775-ae07-4d08-b68e-edb916830db9"
CABPRJ010000508.1	RepeatMasker	Retroposon?	121934	122121	1083	-	.	ID="RND-6_FAMILY-14413";Tend="1345";Tstart="1171";shortTE="F";uid="a1ba6867-db70-407e-9098-73cadc81dc25"
CABPRJ010000508.1	RepeatMasker	Unknown	118639	119011	1960	-	.	ID="RND-6_FAMILY-3236";Tend="1568";Tstart="1218";shortTE="F";uid="a5f5e77d-29a9-4609-b968-52ca4b1da7ae"
CABPRJ010000508.1	RepeatMasker	DNA/hAT-Ac	413810	413977	988	-	.	ID="RND-6_FAMILY-14695";Tend="1234";Tstart="1063";shortTE="F";uid="58d32510-eb90-410c-b6f6-33d9e9f4bc23"
CABPRJ010000508.1	RepeatMasker	Retroposon?	583185	583557	1060	-	.	ID="RND-5_FAMILY-7401";Tend="1992";Tstart="1581";shortTE="F";uid="9af7eca4-7448-4838-9eab-246286bba1c2"
CABPRJ010000508.1	RepeatMasker	RC/Helitron	21301	21580	400	-	.	ID="RND-6_FAMILY-9356";Tend="1970";Tstart="1684";shortTE="F";uid="69967a0b-dd3a-44d1-a08c-1f55699d3a67"
CABPRJ010000508.1	RepeatMasker	DNA/Ginger-1	45740	46063	1175	-	.	ID="rnd-2_family-26";Tend="1933";Tstart="1362";shortTE="F";uid="743ec443-0fc5-4172-a353-c57406df4bf2"
CABPRJ010000508.1	RepeatMasker	DNA/hAT-Tip100	3400	3629	1105	-	.	ID="RND-6_FAMILY-1230";Tend="1033";Tstart="807";shortTE="F";uid="e0acabf8-c72d-472a-afc6-e5ad67f68d9a"
CABPRJ010000508.1	RepeatMasker	DNA/hAT-Ac	415027	415215	1248	-	.	ID="RND-6_FAMILY-14695";Tend="1071";Tstart="886";shortTE="F";uid="d342c288-5c45-46df-afd7-a0b505369077"
CABPRJ010000508.1	RepeatMasker	Retroposon?	222120	222363	619	-	.	ID="RND-6_FAMILY-60";Tend="2456";Tstart="2207";shortTE="F";uid="40f6fbef-17a1-4fc0-bc48-2bbd16ba8daf"
CABPRJ010000508.1	RepeatMasker	DNA/Kolobok-E	94278	94470	1035	-	.	ID="RND-1_FAMILY-28";Tend="1140";Tstart="949";shortTE="F";uid="041b02ff-8981-41b0-874d-870b9655333b"
CABPRJ010000508.1	RepeatMasker	Retroposon?	190447	190601	535	-	.	ID="RND-1_FAMILY-35";Tend="1056";Tstart="901";shortTE="F";uid="a1fb06af-a747-4e6c-b860-fe8d9ab1c36a"
CABPRJ010000508.1	RepeatMasker	DNA/Ginger-1	348666	349033	665	-	.	ID="RND-4_FAMILY-145";Tend="1372";Tstart="993";shortTE="F";uid="8eafde4d-39b5-42fb-94d9-dcae555ce31e"
CABPRJ010000508.1	RepeatMasker	Retroposon?	48319	48755	2074	-	.	ID="RND-5_FAMILY-3149";Tend="1446";Tstart="968";shortTE="F";uid="49eda45b-be9b-4a4f-b383-91b0c42304ce"
CABPRJ010000508.1	RepeatMasker	Retroposon?	388624	388999	961	-	.	ID="RND-5_FAMILY-7401";Tend="1698";Tstart="1321";shortTE="F";uid="3f4b0c1d-def5-4d58-a267-29249d3fd0e0"
CABPRJ010000508.1	RepeatMasker	Retroposon?	250092	250506	2482	-	.	ID="RND-5_FAMILY-3149";Tend="1442";Tstart="1040";shortTE="F";uid="68c10482-2d98-465c-8c14-ecbde9970d92"
CABPRJ010000508.1	RepeatMasker	Unknown	466708	467197	2390	-	.	ID="RND-4_FAMILY-2046";Tend="1402";Tstart="889";shortTE="F";uid="98702708-713d-4f1a-ac9c-a3e9d55036db"
CABPRJ010000508.1	RepeatMasker	Retroposon?	36451	36932	1064	-	.	ID="RND-4_FAMILY-241";Tend="1796";Tstart="1291";shortTE="F";uid="5c1ce168-8df7-4331-88f0-bb8bd78aa510"
CABPRJ010000509.1	RepeatMasker	DNA/Ginger-1	490536	490945	1751	+	.	ID="RND-5_FAMILY-95";Tend="1350";Tstart="921";shortTE="F";uid="d522ddaf-e967-46bf-b3c6-1adbefbc590d"
CABPRJ010000509.1	RepeatMasker	Unknown	538203	538389	423	+	.	ID="RND-5_FAMILY-12910";Tend="959";Tstart="767";shortTE="F";uid="b05cdee9-710e-4797-95cf-005a0ade717a"
CABPRJ010000509.1	RepeatMasker	DNA/Ginger-1	153603	153872	1390	+	.	ID="RND-6_FAMILY-5129";Tend="2045";Tstart="1767";shortTE="F";uid="5058079a-47db-403e-bc0e-5e49962aef5b"
CABPRJ010000509.1	RepeatMasker	DNA	400776	401133	587	+	.	ID="DNA-TTAA-1_AP";Tend="422";Tstart="24";shortTE="F";uid="8c665a33-ea1b-4bc1-b41e-4d5ae25bf7e5"
CABPRJ010000509.1	RepeatMasker	DNA/hAT-Tip100	324	899	3547	+	.	ID="RND-6_FAMILY-9406";Tend="1578";Tstart="1005";shortTE="F";uid="78abe8d9-81c1-438e-95f2-bbce552d18f3"
CABPRJ010000509.1	RepeatMasker	Retroposon?	280085	280380	1146	+	.	ID="RND-6_FAMILY-3029";Tend="1060";Tstart="767";shortTE="F";uid="e032e557-00bc-4429-a040-f7931f853e13"
CABPRJ010000509.1	RepeatMasker	Retroposon?	277344	277533	426	+	.	ID="SINE2-2_AP";Tend="190";Tstart="1";shortTE="F";uid="de339fb4-1c72-42a1-9bc7-06b9ab93afc7"
CABPRJ010000509.1	RepeatMasker	Retroposon?	306071	306511	1679	+	.	ID="RND-1_FAMILY-35";Tend="2028";Tstart="1581";shortTE="F";uid="439a2ca3-cb77-45af-9f5d-0800ca19039d"
CABPRJ010000509.1	RepeatMasker	Unknown	232339	232696	1585	+	.	ID="RND-5_FAMILY-1431";Tend="1421";Tstart="1055";shortTE="F";uid="252a124a-1274-4ba3-809d-0d8c66d28757"
CABPRJ010000509.1	RepeatMasker	RC/Helitron	208401	208614	542	+	.	ID="RND-1_FAMILY-88";Tend="1617";Tstart="1417";shortTE="F";uid="e6eff714-e5a1-44dc-abaf-89337551bb78"
CABPRJ010000509.1	RepeatMasker	Unknown	46698	46812	584	+	.	ID="RND-6_FAMILY-7586";Tend="793";Tstart="679";shortTE="F";uid="7c853d48-a269-44cb-b300-825fcbe1e198"
CABPRJ010000509.1	RepeatMasker	Unknown	643787	644423	1645	+	.	ID="RND-6_FAMILY-11785";Tend="1587";Tstart="887";shortTE="F";uid="08f06ca3-1f32-4446-9c2e-820bf7b9b890"
CABPRJ010000509.1	RepeatMasker	Retroposon?	145160	145272	461	+	.	ID="RND-4_FAMILY-241";Tend="1797";Tstart="1691";shortTE="F";uid="e8639d14-8e43-4c97-8892-42b05af63987"
CABPRJ010000509.1	RepeatMasker	Unknown	138639	138934	1256	+	.	ID="RND-6_FAMILY-3575";Tend="1453";Tstart="1149";shortTE="F";uid="7e593b65-93de-4c86-b39e-a2de2333e044"
CABPRJ010000509.1	RepeatMasker	Retroposon?	176556	176663	773	+	.	ID="RND-6_FAMILY-13139";Tend="917";Tstart="815";shortTE="F";uid="eb23fa0b-8391-4d8b-930b-ccb5be94d12b"
CABPRJ010000509.1	RepeatMasker	Retroposon?	8161	8286	1610	+	.	ID="RND-6_FAMILY-5185";Tend="2536";Tstart="1744";shortTE="F";uid="9f117175-25a2-4da4-9ae5-38f009a464ab"
CABPRJ010000509.1	RepeatMasker	Retroposon?	676853	677223	2154	+	.	ID="RND-6_FAMILY-146";Tend="1288";Tstart="804";shortTE="F";uid="049fc00c-2786-4446-985d-d00a5455471b"
CABPRJ010000509.1	RepeatMasker	Unknown	14318	14571	1785	+	.	ID="RND-5_FAMILY-2764";Tend="1849";Tstart="1596";shortTE="F";uid="95bb9837-9d22-4036-99a1-a74037acc929"
CABPRJ010000509.1	RepeatMasker	DNA/Ginger-1	413319	413810	648	+	.	ID="rnd-4_family-145";Tend="1533";Tstart="992";shortTE="F";uid="38666c8b-a3b3-4123-bc54-bc7d47a6f17c"
CABPRJ010000509.1	RepeatMasker	DNA/hAT-Tip100	36439	36870	523	+	.	ID="RND-6_FAMILY-9406";TEgroup="ctg_509%7CRND-6_FAMILY-9406%7C1";Tend="1616";Tstart="1090";shortTE="F";uid="b2d4913e-234d-47bd-8ec5-571dce054d18"
CABPRJ010000509.1	RepeatMasker	Unknown	378982	379726	630	+	.	ID="REP-6_LMI";Tend="3617";Tstart="2905";shortTE="F";uid="4216504b-9254-47af-9f41-67857744a67c"
CABPRJ010000509.1	RepeatMasker	Retroposon?	679358	679729	1500	+	.	ID="RND-1_FAMILY-93";Tend="1204";Tstart="809";shortTE="F";uid="0e692b23-4a52-4342-b0de-c5568c6350a3"
CABPRJ010000509.1	RepeatMasker	DNA/hAT-hAT19	60115	60258	636	+	.	ID="RND-5_FAMILY-4782";Tend="1346";Tstart="1196";shortTE="F";uid="b2d6b8ed-f006-46e7-b21e-2c04089aef67"
CABPRJ010000509.1	RepeatMasker	DNA/TcMar-Tc1	349137	349248	404	+	.	ID="MARINER-N22_AG";Tend="194";Tstart="85";shortTE="F";uid="b2367956-8e9d-49ae-809f-845d83ec5210"
CABPRJ010000509.1	RepeatMasker	DNA/Ginger-1	47529	47701	1762	+	.	ID="rnd-4_family-311";Tend="1850";Tstart="1005";shortTE="F";uid="f4401b3d-dcb6-48f5-9d1b-456f876ad9b3"
CABPRJ010000509.1	RepeatMasker	DNA/Ginger-1	71127	71268	544	+	.	ID="RND-6_FAMILY-10080";Tend="1164";Tstart="1016";shortTE="F";uid="c5cc317e-e0b5-486b-8a68-6dde528cd6a9"
CABPRJ010000509.1	RepeatMasker	DNA/Kolobok-E	154222	154461	1645	+	.	ID="RND-1_FAMILY-28";Tend="1257";Tstart="1021";shortTE="F";uid="05db9d1b-20b6-45cc-be42-b47100d0b6d4"
CABPRJ010000509.1	RepeatMasker	DNA/hAT-hAT19	93475	93646	871	+	.	ID="RND-5_FAMILY-4782";Tend="1296";Tstart="1127";shortTE="F";uid="00d60b6f-e357-4184-b0e6-afe267551add"
CABPRJ010000509.1	RepeatMasker	Unknown	35260	35868	1423	+	.	ID="RND-6_FAMILY-3381";TEgroup="ctg_509%7CRND-6_FAMILY-3381%7C1";Tend="1539";Tstart="416";shortTE="F";uid="d75ad94b-3098-42d8-b707-3b2f24355199"
CABPRJ010000509.1	RepeatMasker	Retroposon?	32743	32945	692	+	.	ID="RND-5_FAMILY-5072";Tend="1486";Tstart="1252";shortTE="F";uid="6c98f6d9-93f6-406f-9dfa-886b29209ca1"
CABPRJ010000509.1	RepeatMasker	DNA/hAT-Tip100	631398	632061	4308	+	.	ID="RND-4_FAMILY-4790";Tend="1447";Tstart="797";shortTE="F";uid="76c1839c-b9b5-49dc-a83f-05369454cded"
CABPRJ010000509.1	RepeatMasker	RC/Helitron	68450	68614	632	+	.	ID="RND-6_FAMILY-10111";Tend="1573";Tstart="1382";shortTE="F";uid="7fd6e991-aa6a-4420-8efa-7fb9fd3cdcb1"
CABPRJ010000509.1	RepeatMasker	DNA/Ginger-1	115756	116009	1257	+	.	ID="RND-5_FAMILY-95";Tend="1726";Tstart="1474";shortTE="F";uid="9fb60d11-e8e2-4ac0-97b8-c70605207bfe"
CABPRJ010000509.1	RepeatMasker	Retroposon?	66095	66561	914	+	.	ID="RND-5_FAMILY-4854";TEgroup="ctg_509%7CRND-5_FAMILY-4854%7C1";Tend="2873";Tstart="2624";shortTE="F";uid="b5469444-1687-429c-914a-8f4664091573"
CABPRJ010000509.1	RepeatMasker	Retroposon?	306567	306677	524	+	.	ID="RND-4_FAMILY-241";Tend="1734";Tstart="1624";shortTE="F";uid="ac92ca27-d4d8-40fb-af00-da86ceaa240b"
CABPRJ010000509.1	RepeatMasker	DNA/Ginger-1	273687	273853	557	+	.	ID="RND-5_FAMILY-95";Tend="1237";Tstart="1057";shortTE="F";uid="e40b5056-fb71-4990-88b4-e52193579cbc"
CABPRJ010000509.1	RepeatMasker	DNA/Kolobok-E	332836	332947	424	+	.	ID="RND-6_FAMILY-17540";Tend="1471";Tstart="1356";shortTE="F";uid="f11f4f10-247a-4675-ad02-d837b056ef54"
CABPRJ010000509.1	RepeatMasker	DNA/hAT-Tip100	98845	99115	1592	+	.	ID="RND-5_FAMILY-2709";Tend="1266";Tstart="997";shortTE="F";uid="60bb0536-9f87-4d20-b363-53f033a2fbc2"
CABPRJ010000509.1	RepeatMasker	RC/Helitron	606309	606685	573	+	.	ID="RND-5_FAMILY-5861";TEgroup="ctg_509%7CRND-5_FAMILY-5861%7C1";Tend="1153";Tstart="835";shortTE="F";uid="9b71dad3-68b1-46f5-beea-36bca35e3c69"
CABPRJ010000509.1	RepeatMasker	Unknown	637447	637624	1156	+	.	ID="RND-5_FAMILY-12810";Tend="1217";Tstart="1046";shortTE="F";uid="5185c3a6-019e-4daa-ad71-5c4fc32e07f0"
CABPRJ010000509.1	RepeatMasker	Retroposon?	419341	419466	611	+	.	ID="RND-5_FAMILY-4854";Tend="304";Tstart="205";shortTE="F";uid="4431728a-8ec9-4edf-8bbf-c32f21ef5901"
CABPRJ010000509.1	RepeatMasker	DNA/hAT-Ac	626665	626783	449	+	.	ID="DNA8-54_AP";Tend="565";Tstart="449";shortTE="F";uid="d2eabd13-97d9-42aa-b0ba-9eaa5eed8c1e"
CABPRJ010000509.1	RepeatMasker	Unknown	637081	637209	994	+	.	ID="RND-5_FAMILY-12810";Tend="1046";Tstart="918";shortTE="F";uid="03e7a4dd-18f2-4b5f-a099-a930217c4a55"
CABPRJ010000509.1	RepeatMasker	Unknown	516227	516748	3009	+	.	ID="RND-5_FAMILY-13814";Tend="1409";Tstart="901";shortTE="F";uid="ef1bdbf8-6388-49dc-af44-c35d7e0d5336"
CABPRJ010000509.1	RepeatMasker	DNA/hAT-Tip100	116038	116139	424	+	.	ID="RND-6_FAMILY-9406";Tend="1247";Tstart="1146";shortTE="F";uid="4e4e7514-61ce-4487-b32d-30fc5fc5ab65"
CABPRJ010000509.1	RepeatMasker	DNA/Ginger-1	139132	139475	419	+	.	ID="GINGER1-1_AP";TEgroup="ctg_509%7CGINGER1-1_AP%7C1";Tend="573";Tstart="153";shortTE="F";uid="0f3ee674-7796-480e-be81-aa2c11722e9b"
CABPRJ010000509.1	RepeatMasker	Retroposon?	33179	33683	884	+	.	ID="RND-5_FAMILY-7401";Tend="1604";Tstart="1032";shortTE="F";uid="63582b0d-4392-41f3-afa0-32a86faf3d13"
CABPRJ010000509.1	RepeatMasker	DNA/Ginger-1	42199	42378	2571	+	.	ID="RND-6_FAMILY-4094";Tend="2639";Tstart="1894";shortTE="F";uid="4d5f9e45-f0fa-4066-9c55-a4243e31ab31"
CABPRJ010000509.1	RepeatMasker	DNA	352972	353185	541	+	.	ID="RND-6_FAMILY-3139";Tend="1598";Tstart="1399";shortTE="F";uid="85f7f370-aeb7-4b04-86bf-22b45912018c"
CABPRJ010000509.1	RepeatMasker	Retroposon?	43818	43958	645	+	.	ID="RND-5_FAMILY-8932";Tend="1296";Tstart="1152";shortTE="F";uid="eef6cc12-8037-4723-aeb7-228f89667e03"
CABPRJ010000509.1	RepeatMasker	Retroposon?	13720	14292	3764	+	.	ID="RND-1_FAMILY-22";Tend="1539";Tstart="999";shortTE="F";uid="39b6183a-ee2c-4f6e-88e4-2bf4c2574b75"
CABPRJ010000509.1	RepeatMasker	DNA/Ginger-1	668599	668718	682	+	.	ID="RND-5_FAMILY-95";Tend="1699";Tstart="1575";shortTE="F";uid="be37d259-c092-4496-9c39-6fd4bcd3ee0f"
CABPRJ010000509.1	RepeatMasker	DNA/Ginger-1	574555	574860	714	+	.	ID="RND-4_FAMILY-145";Tend="1399";Tstart="1000";shortTE="F";uid="e3b8c9a8-475b-41ac-8dff-359c423dc725"
CABPRJ010000509.1	RepeatMasker	RC/Helitron	299475	300110	1092	+	.	ID="RND-6_FAMILY-27534";TEgroup="ctg_509%7CRND-6_FAMILY-27534%7C2";Tend="1681";Tstart="893";shortTE="F";uid="954554d5-c4da-4e2b-85bc-208c72399194"
CABPRJ010000509.1	RepeatMasker	DNA/Ginger-1	190542	190941	3445	+	.	ID="rnd-1_family-12";Tend="1907";Tstart="924";shortTE="F";uid="6b025d37-ee11-48ed-855e-ba5e6a547f08"
CABPRJ010000509.1	RepeatMasker	Retroposon?	298638	298765	919	+	.	ID="RND-6_FAMILY-13139";Tend="937";Tstart="810";shortTE="F";uid="38b59352-0815-4ee3-b037-b2d84e001125"
CABPRJ010000509.1	RepeatMasker	DNA	371957	372209	907	+	.	ID="RND-6_FAMILY-12379";Tend="1163";Tstart="919";shortTE="F";uid="e192aecc-d7c4-45f6-bcf8-69694e218e62"
CABPRJ010000509.1	RepeatMasker	Unknown	623989	624381	1133	+	.	ID="RND-6_FAMILY-4306";Tend="1616";Tstart="1255";shortTE="F";uid="d0a9b217-009a-4eb1-acb9-26eb35008f06"
CABPRJ010000509.1	RepeatMasker	Unknown	549467	549607	780	+	.	ID="RND-6_FAMILY-11785";Tend="1587";Tstart="1456";shortTE="F";uid="4a0afa66-5352-4790-b071-812c15d22132"
CABPRJ010000509.1	RepeatMasker	DNA/hAT-hAT19	59442	59658	938	+	.	ID="RND-5_FAMILY-4782";Tend="1192";Tstart="980";shortTE="F";uid="255edf35-a0d6-4b25-9c0f-0bd8b46b0d2f"
CABPRJ010000509.1	RepeatMasker	Unknown	308016	308608	843	+	.	ID="RND-5_FAMILY-1763";TEgroup="ctg_509%7CRND-5_FAMILY-1763%7C1";Tend="1527";Tstart="828";shortTE="F";uid="4ef105a3-31b8-4f82-878c-a7c5012df018"
CABPRJ010000509.1	RepeatMasker	DNA/hAT	227142	227772	958	+	.	ID="RND-6_FAMILY-1263";Tend="1300";Tstart="640";shortTE="F";uid="40d25c70-ae93-4c60-8e42-b78ee645478b"
CABPRJ010000509.1	RepeatMasker	DNA	661578	661974	2422	+	.	ID="RND-5_FAMILY-5075";Tend="1701";Tstart="1310";shortTE="F";uid="9780cbfb-d354-4dc8-8fcc-d72bcd59269d"
CABPRJ010000509.1	RepeatMasker	Retroposon?	593879	594416	972	+	.	ID="RND-4_FAMILY-241";Tend="1823";Tstart="1288";shortTE="F";uid="8c38d8d8-3a81-401e-8c85-088c13545a50"
CABPRJ010000509.1	RepeatMasker	Retroposon?	570863	571323	2016	+	.	ID="RND-6_FAMILY-14413";Tend="1403";Tstart="956";shortTE="F";uid="1fc79f46-53f6-47d4-8f17-abeb19c41854"
CABPRJ010000509.1	RepeatMasker	RC/Helitron	157274	158284	4580	+	.	ID="RND-5_FAMILY-532";Tend="1974";Tstart="863";shortTE="F";uid="b2ef596f-0089-44d6-85c7-90919a681a9a"
CABPRJ010000509.1	RepeatMasker	RC/Helitron	68613	69392	3708	+	.	ID="RND-5_FAMILY-18995";Tend="1650";Tstart="855";shortTE="F";uid="afc48f31-7d61-4ba7-bfbb-a19046de532f"
CABPRJ010000509.1	RepeatMasker	DNA/Kolobok-E	679746	679868	655	+	.	ID="rnd-6_family-5146";Tend="1119";Tstart="1028";shortTE="F";uid="d287b972-994c-4d39-9875-e2a2a6b6c1aa"
CABPRJ010000509.1	RepeatMasker	DNA/Ginger-1	418362	418662	515	+	.	ID="RND-4_FAMILY-145";Tend="1340";Tstart="991";shortTE="F";uid="0bdd22d2-2a4b-4bbd-8890-a94454617626"
CABPRJ010000509.1	RepeatMasker	DNA/Ginger-1	547959	548191	1366	+	.	ID="RND-6_FAMILY-406";Tend="1158";Tstart="899";shortTE="F";uid="88c924c3-89e3-45d5-bdbf-6ec7b39fa502"
CABPRJ010000509.1	RepeatMasker	Retroposon?	3812	4035	854	+	.	ID="RND-5_FAMILY-8932";Tend="1292";Tstart="1080";shortTE="F";uid="3ec967f1-4576-44b2-a1c0-8f20495f9236"
CABPRJ010000509.1	RepeatMasker	Retroposon?	32075	32295	610	+	.	ID="RND-6_FAMILY-2796";Tend="864";Tstart="637";shortTE="F";uid="e445cc63-f139-4618-ac0a-f1bc9b2e760f"
CABPRJ010000509.1	RepeatMasker	DNA/hAT-Tip100	618183	618909	4828	+	.	ID="RND-6_FAMILY-8400";Tend="1465";Tstart="740";shortTE="F";uid="25ac7edd-cb99-40ce-910b-296dcd708635"
CABPRJ010000509.1	RepeatMasker	DNA/hAT-Tip100	259444	259928	1590	+	.	ID="RND-6_FAMILY-7682";Tend="1651";Tstart="1154";shortTE="F";uid="2661a1c1-933c-4ddf-ba2d-b17c4ce5ffb1"
CABPRJ010000509.1	RepeatMasker	DNA/Ginger-1	1927	2377	2644	+	.	ID="RND-1_FAMILY-7";Tend="1630";Tstart="1191";shortTE="F";uid="a4408a26-7e96-4dbe-99d1-397b87466b18"
CABPRJ010000509.1	RepeatMasker	Retroposon?	115345	115765	2838	+	.	ID="RND-4_FAMILY-550";Tend="1641";Tstart="1220";shortTE="F";uid="6749672b-302c-42f4-ace1-e55a0d74d439"
CABPRJ010000509.1	RepeatMasker	DNA/Kolobok-E	33684	33784	729	+	.	ID="RND-5_FAMILY-2381";Tend="2267";Tstart="1561";shortTE="F";uid="47657a8b-e3ae-4944-ac28-676087991d5e"
CABPRJ010000509.1	RepeatMasker	DNA	65997	66182	870	+	.	ID="RND-6_FAMILY-7932";Tend="1618";Tstart="1437";shortTE="F";uid="ddccdb68-a3f3-41ec-bdca-d918b337b80a"
CABPRJ010000509.1	RepeatMasker	Retroposon?	223910	224320	1508	+	.	ID="RND-5_FAMILY-8932";Tend="1347";Tstart="972";shortTE="F";uid="60e54570-54e7-4cc9-ae7e-3fb3baaa333f"
CABPRJ010000509.1	RepeatMasker	DNA/Ginger-1	55902	56380	1368	+	.	ID="RND-2_FAMILY-26";Tend="1888";Tstart="1404";shortTE="F";uid="98f2ecff-ae5b-44d8-84fc-ec1d9d24f35f"
CABPRJ010000509.1	RepeatMasker	DNA/Ginger-1	243575	243801	922	+	.	ID="RND-6_FAMILY-975";Tend="1212";Tstart="981";shortTE="F";uid="00423483-62c2-42f3-a201-05232c7b3b1e"
CABPRJ010000509.1	RepeatMasker	Unknown	674028	674230	429	+	.	ID="RND-1_FAMILY-90";Tend="1616";Tstart="1420";shortTE="F";uid="374dcc30-6533-4ef1-9ccf-c43724e36b95"
CABPRJ010000509.1	RepeatMasker	DNA/Kolobok-E	109420	110042	2364	+	.	ID="RND-6_FAMILY-82";Tend="1510";Tstart="905";shortTE="F";uid="77ca209b-999f-48ff-a46a-09d64dad536a"
CABPRJ010000509.1	RepeatMasker	DNA/Ginger-1	274763	275335	2920	+	.	ID="RND-1_FAMILY-12";Tend="1490";Tstart="919";shortTE="F";uid="96dba641-fc14-4113-93f8-01f8916549c7"
CABPRJ010000509.1	RepeatMasker	DNA/Kolobok-E	140094	140243	632	+	.	ID="KOLOBOKE-4_AP";Tend="2684";Tstart="2524";shortTE="F";uid="14df1bb6-d3e7-4ae1-960b-a53c68d0fbc2"
CABPRJ010000509.1	RepeatMasker	DNA/hAT-Tip100	298836	299181	499	+	.	ID="DNA8-81_AP";Tend="787";Tstart="433";shortTE="F";uid="1cfaef4a-dc8d-49bc-a151-816ab052ab9b"
CABPRJ010000509.1	RepeatMasker	DNA/hAT-hAT19	635491	635738	498	+	.	ID="RND-5_FAMILY-4782";Tend="1229";Tstart="998";shortTE="F";uid="9dca3072-c677-41f0-8d14-c53ee2b21f6c"
CABPRJ010000509.1	RepeatMasker	Unknown	262584	263054	2451	+	.	ID="RND-4_FAMILY-2550";Tend="1376";Tstart="886";shortTE="F";uid="eeb6929d-58fc-4331-80d1-199a5c2ad733"
CABPRJ010000509.1	RepeatMasker	DNA/MULE-MuDR	580708	580866	557	+	.	ID="RND-5_FAMILY-2298";Tend="1021";Tstart="819";shortTE="F";uid="1341cf24-334b-4118-8d6c-7013253fb740"
CABPRJ010000509.1	RepeatMasker	DNA/hAT-hAT19	370486	370591	642	+	.	ID="RND-5_FAMILY-4782";Tend="1643";Tstart="1541";shortTE="F";uid="bc0eb4b5-4c91-4e2d-a1b9-960fe2467f79"
CABPRJ010000509.1	RepeatMasker	DNA/hAT-Tip100	643123	643450	1518	+	.	ID="RND-5_FAMILY-7329";Tend="1221";Tstart="908";shortTE="F";uid="f8499d69-e2ab-4e13-8dbb-89e75d574f2f"
CABPRJ010000509.1	RepeatMasker	DNA	657112	657559	2592	+	.	ID="RND-6_FAMILY-12379";Tend="1345";Tstart="919";shortTE="F";uid="2e479f84-1f72-4263-a4e4-482e13b2a5c3"
CABPRJ010000509.1	RepeatMasker	DNA/hAT-Tip100	23806	24411	3608	+	.	ID="RND-6_FAMILY-9406";Tend="1587";Tstart="945";shortTE="F";uid="e9cbd7af-d089-4ec4-9ead-ab4360feca0b"
CABPRJ010000509.1	RepeatMasker	DNA/Ginger-1	17443	17652	733	+	.	ID="RND-5_FAMILY-95";Tend="1759";Tstart="1548";shortTE="F";uid="3f223d68-5e73-4bbb-ad16-5737b5481836"
CABPRJ010000509.1	RepeatMasker	DNA/hAT-Tip100	619450	619925	2057	+	.	ID="RND-6_FAMILY-8400";Tend="2982";Tstart="2531";shortTE="F";uid="8dc0f28c-3db8-4799-a13d-1f66fd8f59b0"
CABPRJ010000509.1	RepeatMasker	Unknown	534644	534787	454	+	.	ID="RND-5_FAMILY-3269";Tend="1386";Tstart="1249";shortTE="F";uid="1837a0aa-432a-4cf7-9e3e-b703836f4edc"
CABPRJ010000509.1	RepeatMasker	Retroposon?	87466	87956	2602	+	.	ID="RND-5_FAMILY-3149";Tend="1455";Tstart="946";shortTE="F";uid="20f31b12-5ab9-40f5-8c0c-057b5047a93c"
CABPRJ010000509.1	RepeatMasker	DNA/Ginger-1	39281	39558	915	+	.	ID="rnd-1_family-12";Tend="1490";Tstart="1060";shortTE="F";uid="cf29cf39-fdb0-43bc-b381-f781999c3b1c"
CABPRJ010000509.1	RepeatMasker	DNA/hAT-Tip100	399886	400227	1391	+	.	ID="RND-6_FAMILY-7682";Tend="1477";Tstart="1155";shortTE="F";uid="60d20835-d420-419a-9742-4dabfc940bef"
CABPRJ010000509.1	RepeatMasker	RC/Helitron	321323	321439	681	+	.	ID="RND-6_FAMILY-8525";Tend="1226";Tstart="1105";shortTE="F";uid="26f51cf2-2b23-4a70-8aa1-825081eed6ae"
CABPRJ010000509.1	RepeatMasker	DNA/hAT-Tip100	663100	663532	2102	+	.	ID="RND-6_FAMILY-8400";Tend="2305";Tstart="1906";shortTE="F";uid="5cf152da-d56f-4328-b0a7-4956df701130"
CABPRJ010000509.1	RepeatMasker	DNA/MULE-MuDR	371561	371931	1915	+	.	ID="RND-5_FAMILY-11146";Tend="1454";Tstart="1110";shortTE="F";uid="52fc6072-2c72-4882-af53-a779bd53a761"
CABPRJ010000509.1	RepeatMasker	Unknown	81670	81961	583	+	.	ID="RND-1_FAMILY-106";Tend="2013";Tstart="1716";shortTE="F";uid="5fee2e4a-2bce-4bb1-945d-b26e8a7de377"
CABPRJ010000509.1	RepeatMasker	LINE/R1	92956	93124	805	+	.	ID="RND-6_FAMILY-16872";Tend="1399";Tstart="1224";shortTE="F";uid="b21dcb86-8dee-4434-a0cd-364eaa31b70e"
CABPRJ010000509.1	RepeatMasker	Retroposon?	154883	155445	2219	+	.	ID="RND-5_FAMILY-3149";Tend="2088";Tstart="970";shortTE="F";uid="d17278fd-ebcb-40b1-89f4-23c0a76fcbec"
CABPRJ010000509.1	RepeatMasker	DNA/hAT-Tip100	264999	265162	482	+	.	ID="RND-6_FAMILY-8400";Tend="1983";Tstart="1829";shortTE="F";uid="64af1fe4-e7c9-4f6f-893e-137577dd156d"
CABPRJ010000509.1	RepeatMasker	Unknown	680149	680274	1070	+	.	ID="RND-6_FAMILY-565";Tend="878";Tstart="753";shortTE="F";uid="2d169ded-62fd-4a16-a2c5-a3aa13864552"
CABPRJ010000509.1	RepeatMasker	DNA	634209	634315	592	+	.	ID="RND-6_FAMILY-7932";Tend="1543";Tstart="1441";shortTE="F";uid="e6ef58be-a3ba-42f1-aeff-b4b57ebc9158"
CABPRJ010000509.1	RepeatMasker	DNA/Ginger-1	674911	675692	2576	+	.	ID="RND-6_FAMILY-5129";Tend="1408";Tstart="545";shortTE="F";uid="1da48863-0d74-46f5-be5e-62f4b44dd189"
CABPRJ010000509.1	RepeatMasker	Retroposon?	66671	67345	1915	+	.	ID="RND-5_FAMILY-7401";Tend="1603";Tstart="659";shortTE="F";uid="830a6d50-e232-4cf0-86ea-8705504cd099"
CABPRJ010000509.1	RepeatMasker	DNA/Ginger-1	248740	249341	3527	+	.	ID="rnd-1_family-12";Tend="1489";Tstart="678";shortTE="F";uid="998e52f5-a539-4a42-8097-296e6864ae9d"
CABPRJ010000509.1	RepeatMasker	DNA/hAT-Tip100	39531	40148	3726	+	.	ID="RND-6_FAMILY-9406";Tend="1587";Tstart="944";shortTE="F";uid="da3ad967-360e-4e9d-bf07-3de39b8ea510"
CABPRJ010000509.1	RepeatMasker	DNA	217472	217875	1206	+	.	ID="TTAA2C_AP";Tend="423";Tstart="2";shortTE="F";uid="5142a90c-7ffb-4e0a-aecb-88bda8d14025"
CABPRJ010000509.1	RepeatMasker	DNA/Ginger-1	115069	115346	1366	+	.	ID="RND-5_FAMILY-95";Tend="1471";Tstart="1193";shortTE="F";uid="ab69f7fa-37f5-42ef-b007-c57b7df067e1"
CABPRJ010000509.1	RepeatMasker	Unknown	673471	673807	821	+	.	ID="RND-1_FAMILY-90";Tend="1249";Tstart="909";shortTE="F";uid="06c5ccbe-8649-4c48-972d-c24702f5b370"
CABPRJ010000509.1	RepeatMasker	Retroposon?	273870	274085	537	+	.	ID="RND-4_FAMILY-241";Tend="1816";Tstart="1603";shortTE="F";uid="6fbbef77-3ad1-44de-ab27-1881ce304fdf"
CABPRJ010000509.1	RepeatMasker	Unknown	137835	138016	929	+	.	ID="RND-6_FAMILY-12045";Tend="1463";Tstart="1292";shortTE="F";uid="1083454c-05d5-43ab-87a9-386ad3b6fd68"
CABPRJ010000509.1	RepeatMasker	DNA/Ginger-1	243913	244110	454	+	.	ID="RND-1_FAMILY-0";Tend="1933";Tstart="1748";shortTE="F";uid="ef95d066-3a76-4a5c-8b05-f6ae180b6788"
CABPRJ010000509.1	RepeatMasker	Retroposon?	310071	310387	1474	+	.	ID="RND-5_FAMILY-8932";Tend="1231";Tstart="925";shortTE="F";uid="c9b33e12-dca2-485e-90ab-2b1119c61fc0"
CABPRJ010000509.1	RepeatMasker	Retroposon?	71543	71694	744	+	.	ID="RND-4_FAMILY-241";Tend="1790";Tstart="1650";shortTE="F";uid="88fc7433-115d-4d24-9f8d-acb89bf25bdc"
CABPRJ010000509.1	RepeatMasker	Retroposon?	277512	278119	2354	+	.	ID="RND-4_FAMILY-241";Tend="1547";Tstart="916";shortTE="F";uid="3e137cbd-5c99-438a-9a33-920349eb84d9"
CABPRJ010000509.1	RepeatMasker	DNA/hAT-Tip100	108993	109233	1166	+	.	ID="RND-6_FAMILY-9406";Tend="1310";Tstart="1067";shortTE="F";uid="e981f866-422f-4973-98af-b21307935479"
CABPRJ010000509.1	RepeatMasker	Unknown	516742	517073	1436	+	.	ID="RND-6_FAMILY-13574";Tend="1245";Tstart="931";shortTE="F";uid="d0eb6052-fe51-4cae-ac3b-f5a57ba6479a"
CABPRJ010000509.1	RepeatMasker	Retroposon?	45206	45688	2882	+	.	ID="RND-5_FAMILY-3149";Tend="1442";Tstart="963";shortTE="F";uid="b1d2b0ec-1214-49a1-91a6-501a2bde3063"
CABPRJ010000509.1	RepeatMasker	DNA/Ginger-1	377405	378169	4489	+	.	ID="RND-6_FAMILY-263";Tend="1747";Tstart="978";shortTE="F";uid="22277767-a8e7-49e8-8d8d-95d3d575c7a6"
CABPRJ010000509.1	RepeatMasker	Retroposon?	90071	90333	1576	+	.	ID="RND-6_FAMILY-13139";Tend="1465";Tstart="1182";shortTE="F";uid="c20ff642-7f9a-42f6-8e69-faaf69d4de9c"
CABPRJ010000509.1	RepeatMasker	Retroposon?	419448	419697	1102	+	.	ID="RND-5_FAMILY-3149";Tend="1445";Tstart="1192";shortTE="F";uid="356c8155-44dd-487b-a595-5486e5cb3b5f"
CABPRJ010000509.1	RepeatMasker	Unknown	649758	651826	1981	+	.	ID="RND-5_FAMILY-543";Tend="2180";Tstart="98";shortTE="F";uid="6fcb86dc-c5fd-41fa-be31-ea08a2850a73"
CABPRJ010000509.1	RepeatMasker	Retroposon?	20474	20618	883	+	.	ID="RND-1_FAMILY-93";Tend="1514";Tstart="1373";shortTE="F";uid="f4ddd73b-32a9-4511-a85f-22b36a105262"
CABPRJ010000509.1	RepeatMasker	DNA/hAT-hATm	183101	183241	757	+	.	ID="RND-6_FAMILY-3557";Tend="1326";Tstart="1179";shortTE="F";uid="92d20a0c-76fc-4470-9223-6efaee59a9ab"
CABPRJ010000509.1	RepeatMasker	DNA/hAT-hAT19	502676	502802	521	+	.	ID="DNA8-78_AP";Tend="624";Tstart="506";shortTE="F";uid="be431b9d-7e56-4d2f-8ebe-73edd0b716c2"
CABPRJ010000509.1	RepeatMasker	DNA/Kolobok-E	633546	633986	2159	+	.	ID="RND-6_FAMILY-13202";Tend="1404";Tstart="944";shortTE="F";uid="6ef5d231-1e09-494e-9313-aa3bcbb36359"
CABPRJ010000509.1	RepeatMasker	DNA/hAT-hATm	15464	15784	1242	+	.	ID="RND-6_FAMILY-3557";Tend="1353";Tstart="1034";shortTE="F";uid="e4f3a7ac-9f2e-4fa5-8a64-c24931ca8559"
CABPRJ010000509.1	RepeatMasker	DNA/Ginger-1	146126	146438	1274	+	.	ID="RND-2_FAMILY-26";Tend="1118";Tstart="811";shortTE="F";uid="84d3510c-54ba-4296-ab25-a9bf5508aa85"
CABPRJ010000509.1	RepeatMasker	DNA/Ginger-1	263729	264205	1138	+	.	ID="RND-6_FAMILY-406";Tend="1146";Tstart="664";shortTE="F";uid="4e1a3a7a-ca7e-4bd4-aeab-43a4e2d7b34d"
CABPRJ010000509.1	RepeatMasker	DNA/Ginger-1	216334	216519	568	+	.	ID="RND-6_FAMILY-10080";Tend="1189";Tstart="1023";shortTE="F";uid="7f5a92ec-4e22-4a8c-8327-8ee5a81a0562"
CABPRJ010000509.1	RepeatMasker	DNA/Ginger-1	492253	492631	1134	+	.	ID="RND-1_FAMILY-12";Tend="1299";Tstart="947";shortTE="F";uid="64bedb06-a645-4b2a-af5f-d834e64c5b46"
CABPRJ010000509.1	RepeatMasker	DNA/Ginger-1	122256	122627	1952	+	.	ID="RND-6_FAMILY-4094";Tend="1208";Tstart="840";shortTE="F";uid="0ecb26d4-d65a-42ce-bc56-f63fdf7d5abc"
CABPRJ010000509.1	RepeatMasker	DNA/hAT	77195	77764	3519	+	.	ID="RND-6_FAMILY-20492";Tend="1499";Tstart="937";shortTE="F";uid="a4a5181a-a1cb-48d4-a8fc-7edfd5200c03"
CABPRJ010000509.1	RepeatMasker	DNA/hAT-Ac	548258	548446	851	+	.	ID="RND-6_FAMILY-5711";Tend="1741";Tstart="1567";shortTE="F";uid="a6768dcc-9cf0-4fa4-ac76-3f995d0268ef"
CABPRJ010000509.1	RepeatMasker	Retroposon?	7228	7866	4297	+	.	ID="RND-6_FAMILY-146";Tend="1647";Tstart="965";shortTE="F";uid="9f4597f0-bf26-4af1-9484-f9420cf29f3e"
CABPRJ010000509.1	RepeatMasker	DNA/hAT-hATm	356226	356373	928	+	.	ID="RND-5_FAMILY-3029";Tend="1086";Tstart="942";shortTE="F";uid="80b10af5-398a-4268-aa3d-b6a1a470aa16"
CABPRJ010000509.1	RepeatMasker	Retroposon?	32374	32481	584	+	.	ID="RND-6_FAMILY-3029";Tend="1583";Tstart="1476";shortTE="F";uid="c792c7f7-4df5-4684-9ff2-aa33a289b803"
CABPRJ010000509.1	RepeatMasker	Retroposon?	72562	73033	2191	+	.	ID="RND-6_FAMILY-13139";Tend="1464";Tstart="980";shortTE="F";uid="d5083ef3-b033-4348-851a-0d819c2913b9"
CABPRJ010000509.1	RepeatMasker	Retroposon?	646402	646571	502	+	.	ID="RND-5_FAMILY-7470";Tend="1302";Tstart="1130";shortTE="F";uid="f11cea36-415d-4a46-9f58-268dbfadddd1"
CABPRJ010000509.1	RepeatMasker	Retroposon?	167728	167982	497	+	.	ID="RND-4_FAMILY-241";Tend="853";Tstart="600";shortTE="F";uid="aba29ab7-11ff-4ed8-9278-6cc12ba69150"
CABPRJ010000509.1	RepeatMasker	DNA	297088	297267	581	+	.	ID="rnd-6_family-7932";Tend="1758";Tstart="1591";shortTE="F";uid="9320ecda-9175-468e-adaa-5cbb2de22523"
CABPRJ010000509.1	RepeatMasker	DNA	46040	46327	707	+	.	ID="RND-5_FAMILY-85";TEgroup="ctg_509%7CRND-5_FAMILY-85%7C1";Tend="1456";Tstart="949";shortTE="F";uid="bb7a8f37-ef00-496f-927e-86b79ad1b6b2"
CABPRJ010000509.1	RepeatMasker	Unknown	58263	58504	498	+	.	ID="RND-6_FAMILY-16448";Tend="1803";Tstart="1569";shortTE="F";uid="e336baae-28f6-440f-be4f-e97a47af222e"
CABPRJ010000509.1	RepeatMasker	Retroposon?	660833	661581	4547	+	.	ID="RND-6_FAMILY-146";Tend="1694";Tstart="756";shortTE="F";uid="b73f640b-4447-473d-b003-3bf54a9cc468"
CABPRJ010000509.1	RepeatMasker	DNA/Kolobok-E	189327	189548	524	+	.	ID="RND-6_FAMILY-1882";Tend="1948";Tstart="1716";shortTE="F";uid="8a57c381-94a1-4d42-8e4a-68b7d844a23d"
CABPRJ010000509.1	RepeatMasker	DNA/hAT	607186	607323	476	+	.	ID="RND-6_FAMILY-5008";Tend="1453";Tstart="1328";shortTE="F";uid="df97c014-1dca-4797-9686-01b76adaf00a"
CABPRJ010000509.1	RepeatMasker	Unknown	576330	576866	686	+	.	ID="RND-4_FAMILY-2550";TEgroup="ctg_509%7CRND-4_FAMILY-2550%7C1";Tend="1299";Tstart="870";shortTE="F";uid="60c11ea5-77a7-4260-9ab3-46b256d13d3f"
CABPRJ010000509.1	RepeatMasker	DNA/Ginger-1	88098	88215	470	+	.	ID="RND-2_FAMILY-26";Tend="1948";Tstart="1822";shortTE="F";uid="8d8a3574-2bdc-47c5-807e-0addb19011ad"
CABPRJ010000509.1	RepeatMasker	DNA/Kolobok-E	388766	389045	942	+	.	ID="RND-1_FAMILY-28";Tend="1627";Tstart="1365";shortTE="F";uid="a84cc4b7-562b-4f3a-a8d5-003b2dc70531"
CABPRJ010000509.1	RepeatMasker	DNA/hAT-Tip100	593279	593593	1095	+	.	ID="RND-6_FAMILY-9406";Tend="1412";Tstart="1106";shortTE="F";uid="a90482e8-2375-45b5-b3dd-1f6aaf324780"
CABPRJ010000509.1	RepeatMasker	DNA	5063	5217	682	+	.	ID="RND-6_FAMILY-7932";Tend="1583";Tstart="1441";shortTE="F";uid="61056131-dcd5-4bb1-bc70-6c3c255b7608"
CABPRJ010000509.1	RepeatMasker	DNA/Ginger-1	169727	169853	714	+	.	ID="RND-5_FAMILY-95";Tend="1694";Tstart="1556";shortTE="F";uid="c99a8ba5-587c-4af5-b488-22a99afbbb77"
CABPRJ010000509.1	RepeatMasker	DNA/Ginger-1	82026	82548	2533	+	.	ID="rnd-6_family-4094";Tend="1494";Tstart="853";shortTE="F";uid="887f6f37-49b7-4a5b-bba8-8a211955944a"
CABPRJ010000509.1	RepeatMasker	DNA/Ginger-1	679869	680155	1784	+	.	ID="RND-1_FAMILY-12";Tend="1313";Tstart="1031";shortTE="F";uid="d0ed1b28-4ff7-45ea-94d0-6b03f24e005b"
CABPRJ010000509.1	RepeatMasker	Unknown	624611	624767	876	+	.	ID="RND-6_FAMILY-1407";Tend="1212";Tstart="1040";shortTE="F";uid="0542c325-2f76-4be5-9325-be2c6ba1d16c"
CABPRJ010000509.1	RepeatMasker	DNA/hAT-hATm	104030	104490	3288	+	.	ID="RND-5_FAMILY-1461";Tend="771";Tstart="323";shortTE="F";uid="7bab5282-52f0-4a8a-86d6-8102440e3584"
CABPRJ010000509.1	RepeatMasker	DNA/Ginger-1	26396	26616	1009	+	.	ID="RND-4_FAMILY-311";Tend="1449";Tstart="1220";shortTE="F";uid="2ae74221-d6b3-482f-9f21-7f2bf255bcce"
CABPRJ010000509.1	RepeatMasker	Retroposon?	140299	140769	1255	+	.	ID="SINE2-2_AP";Tend="930";Tstart="447";shortTE="F";uid="ea2974ec-82ec-45a3-803e-38a63d168fad"
CABPRJ010000509.1	RepeatMasker	Retroposon?	22644	22889	1618	+	.	ID="RND-5_FAMILY-7470";Tend="1429";Tstart="1184";shortTE="F";uid="54654831-fc99-48c2-a9df-4bb23a7dd3cc"
CABPRJ010000509.1	RepeatMasker	Retroposon?	582765	583156	1689	+	.	ID="RND-5_FAMILY-3149";Tend="1337";Tstart="948";shortTE="F";uid="8dd8b068-fb6a-4e8a-95af-93dad6441a65"
CABPRJ010000509.1	RepeatMasker	DNA/hAT-hAT19	634312	634524	869	+	.	ID="RND-5_FAMILY-4782";Tend="1477";Tstart="1272";shortTE="F";uid="7efa600c-9171-4327-9b18-d8560a2bfb18"
CABPRJ010000509.1	RepeatMasker	Unknown	95752	96193	2832	+	.	ID="RND-4_FAMILY-2046";Tend="1323";Tstart="888";shortTE="F";uid="e951bdd5-32d7-4285-b308-d490522f938c"
CABPRJ010000509.1	RepeatMasker	Unknown	96630	96829	642	+	.	ID="RND-4_FAMILY-2046";Tend="1512";Tstart="1316";shortTE="F";uid="15bd355c-7548-4ac3-b17e-d5bd3ede101e"
CABPRJ010000509.1	RepeatMasker	Retroposon?	235143	235527	976	+	.	ID="RND-6_FAMILY-14413";Tend="1364";Tstart="942";shortTE="F";uid="6aa9d3c6-725c-4d72-ad90-336e2989f695"
CABPRJ010000509.1	RepeatMasker	Retroposon?	282615	282898	1391	+	.	ID="RND-5_FAMILY-3149";Tend="1445";Tstart="1167";shortTE="F";uid="2bfdc7da-53ca-47ba-ab9c-678463751cc3"
CABPRJ010000509.1	RepeatMasker	Retroposon?	2587	2757	555	+	.	ID="RND-1_FAMILY-3";Tend="1535";Tstart="1253";shortTE="F";uid="5ac5b312-55cb-49cc-97ea-4e0224039803"
CABPRJ010000509.1	RepeatMasker	Retroposon?	268084	268469	2071	+	.	ID="RND-4_FAMILY-550";Tend="1652";Tstart="1262";shortTE="F";uid="3487c715-7342-4d81-b744-1c34dd630e63"
CABPRJ010000509.1	RepeatMasker	DNA/Kolobok-E	28706	29128	403	+	.	ID="RND-5_FAMILY-2381";Tend="2262";Tstart="1852";shortTE="F";uid="89d25801-bf41-48f0-9ca7-546d4630034b"
CABPRJ010000509.1	RepeatMasker	Unknown	15145	15455	2023	+	.	ID="RND-3_FAMILY-30";Tend="1350";Tstart="1050";shortTE="F";uid="48659c9d-55d3-4b29-b5f0-f3ca9411e086"
CABPRJ010000509.1	RepeatMasker	Unknown	541694	541914	761	+	.	ID="RND-5_FAMILY-10274";Tend="1139";Tstart="930";shortTE="F";uid="6f9e3783-a9ad-48d9-af89-df6071647c8e"
CABPRJ010000509.1	RepeatMasker	DNA/hAT-hAT19	34614	34937	1734	+	.	ID="RND-5_FAMILY-4782";Tend="1297";Tstart="970";shortTE="F";uid="8e6c9843-32fb-4c48-9764-1cc381bbc56f"
CABPRJ010000509.1	RepeatMasker	DNA	333890	334303	725	+	.	ID="TTAA5_AP";Tend="388";Tstart="2";shortTE="F";uid="803ed201-25d5-4853-9b30-403c0e89640c"
CABPRJ010000509.1	RepeatMasker	DNA/Ginger-1	76223	76686	2596	+	.	ID="RND-1_FAMILY-12";Tend="1494";Tstart="979";shortTE="F";uid="7bc35d43-ae94-4f77-b785-63e5def88c0c"
CABPRJ010000509.1	RepeatMasker	Retroposon?	10085	10429	1824	+	.	ID="RND-5_FAMILY-8932";Tend="1348";Tstart="995";shortTE="F";uid="371f1d3f-1b20-4900-8502-d71bc6fa8f71"
CABPRJ010000509.1	RepeatMasker	DNA/hAT-hAT19	21191	21515	1457	+	.	ID="RND-5_FAMILY-4782";Tend="1296";Tstart="970";shortTE="F";uid="740316b8-068d-4f65-89d1-b3755db32220"
CABPRJ010000509.1	RepeatMasker	DNA/Ginger-1	278774	278971	652	+	.	ID="RND-6_FAMILY-975";Tend="1183";Tstart="978";shortTE="F";uid="35df805a-bf23-4f09-b5ff-3e8ac32c4ac6"
CABPRJ010000509.1	RepeatMasker	DNA/hAT-hAT19	181662	182170	567	+	.	ID="HAT-4_LMI";Tend="1478";Tstart="970";shortTE="F";uid="2a0566d9-9271-48b8-81ec-4ff48040454a"
CABPRJ010000509.1	RepeatMasker	LINE/CR1	214414	214943	3035	+	.	ID="RND-6_FAMILY-3055";Tend="1416";Tstart="897";shortTE="F";uid="53a98a87-fa19-4eec-b94e-75e9819f8237"
CABPRJ010000509.1	RepeatMasker	Retroposon?	663529	663702	2604	+	.	ID="RND-5_FAMILY-8932";Tend="1263";Tstart="926";shortTE="F";uid="0ea21f37-df25-44e5-a0f0-5eb52edd4aab"
CABPRJ010000509.1	RepeatMasker	Unknown	519820	519948	503	+	.	ID="RND-6_FAMILY-5948";Tend="981";Tstart="859";shortTE="F";uid="f5f1644b-30da-4453-a812-51dd579abf2e"
CABPRJ010000509.1	RepeatMasker	DNA/hAT-Tip100	373417	373827	1118	+	.	ID="RND-5_FAMILY-1032";Tend="1567";Tstart="1227";shortTE="F";uid="849f5998-69fe-4e26-9175-2b0024b5c9ae"
CABPRJ010000509.1	RepeatMasker	Retroposon?	5214	5616	2110	+	.	ID="RND-6_FAMILY-60";Tend="1209";Tstart="700";shortTE="F";uid="4b736da5-ac5e-4947-bc1b-d4834fd2970e"
CABPRJ010000509.1	RepeatMasker	DNA/hAT-Charlie	29805	29933	519	+	.	ID="HAT-N14_AP";Tend="123";Tstart="3";shortTE="F";uid="02d27881-eded-466b-9bce-875ef4a13f13"
CABPRJ010000509.1	RepeatMasker	Retroposon?	554346	554769	1738	+	.	ID="RND-5_FAMILY-8932";Tend="1347";Tstart="882";shortTE="F";uid="feb15380-82f0-4b2a-a912-ed41bd911cc2"
CABPRJ010000509.1	RepeatMasker	DNA/hAT-Tip100	111188	111717	2199	+	.	ID="RND-6_FAMILY-8400";Tend="2310";Tstart="1797";shortTE="F";uid="54b8f8af-196b-4d53-af5c-605e00b97b1a"
CABPRJ010000509.1	RepeatMasker	DNA/Ginger-1	286692	286866	860	+	.	ID="RND-4_FAMILY-145";Tend="1421";Tstart="1247";shortTE="F";uid="a39e42e6-1cf2-42b3-afc8-0202dec65f90"
CABPRJ010000509.1	RepeatMasker	DNA	93355	93466	460	+	.	ID="RND-6_FAMILY-7932";Tend="1565";Tstart="1458";shortTE="F";uid="ccfcd6d6-19e7-4e98-803e-385e5c70d1c4"
CABPRJ010000509.1	RepeatMasker	DNA/hAT-Tip100	281008	281109	443	+	.	ID="RND-5_FAMILY-9847";Tend="1030";Tstart="938";shortTE="F";uid="3c78a6f5-f899-4ff6-a83e-28e54fe0786a"
CABPRJ010000509.1	RepeatMasker	DNA/hAT-Charlie	87303	87448	586	+	.	ID="RND-6_FAMILY-21900";Tend="1437";Tstart="1287";shortTE="F";uid="e0911c51-62d0-425e-907a-8633777f3207"
CABPRJ010000509.1	RepeatMasker	DNA/Kolobok-E	663703	663977	997	+	.	ID="RND-1_FAMILY-28";Tend="1654";Tstart="1383";shortTE="F";uid="0d71aff3-a2ce-454c-b016-df70ed16301e"
CABPRJ010000509.1	RepeatMasker	DNA/Ginger-1	219135	219279	521	+	.	ID="RND-5_FAMILY-95";Tend="1705";Tstart="1567";shortTE="F";uid="12fdbe89-709b-4428-9420-782912cc043c"
CABPRJ010000509.1	RepeatMasker	DNA	660757	660872	649	+	.	ID="RND-5_FAMILY-5075";Tend="1315";Tstart="1203";shortTE="F";uid="70af840f-c819-4843-9816-b3655ad7d8c2"
CABPRJ010000509.1	RepeatMasker	Unknown	168015	168350	1578	+	.	ID="RND-6_FAMILY-2654";Tend="1344";Tstart="957";shortTE="F";uid="8c94afae-dac6-4d06-9ec1-df240596569f"
CABPRJ010000509.1	RepeatMasker	Retroposon?	483666	483889	556	+	.	ID="RND-1_FAMILY-3";Tend="1980";Tstart="1741";shortTE="F";uid="e58d1559-04ca-4c82-9470-6df421f36bbc"
CABPRJ010000509.1	RepeatMasker	LINE/L2	35035	35290	1665	+	.	ID="RND-6_FAMILY-39639";Tend="1385";Tstart="1129";shortTE="F";uid="61cd6342-5d8f-4ebc-949e-be11e4d70a91"
CABPRJ010000509.1	RepeatMasker	LINE/L2	35867	36003	858	+	.	ID="RND-6_FAMILY-39639";Tend="1513";Tstart="1380";shortTE="F";uid="9635ed36-3ca7-40d2-9b6b-5138cad98e91"
CABPRJ010000509.1	RepeatMasker	Retroposon?	67688	68072	1343	+	.	ID="RND-1_FAMILY-35";Tend="2003";Tstart="1520";shortTE="F";uid="eb557df8-fd2c-4c7c-a2a7-02c2ae7db3a0"
CABPRJ010000509.1	RepeatMasker	Retroposon?	81359	81610	1222	+	.	ID="RND-5_FAMILY-8932";Tend="1385";Tstart="1146";shortTE="F";uid="66daa870-88b4-43b7-a120-0503f245d460"
CABPRJ010000509.1	RepeatMasker	DNA/hAT-Charlie	494353	494719	2972	+	.	ID="RND-6_FAMILY-1538";Tend="1118";Tstart="753";shortTE="F";uid="f8f2a978-ed3c-4c58-9d5e-a6081a93b71d"
CABPRJ010000509.1	RepeatMasker	Retroposon?	323132	323319	807	+	.	ID="RND-4_FAMILY-241";Tend="1816";Tstart="1631";shortTE="F";uid="ba9e8a3d-7bc9-4eb5-964a-cb686501fec8"
CABPRJ010000509.1	RepeatMasker	Retroposon?	125773	125980	754	+	.	ID="RND-5_FAMILY-3149";Tend="1394";Tstart="1190";shortTE="F";uid="282804b8-e772-4af2-bccd-231ddd01c387"
CABPRJ010000509.1	RepeatMasker	DNA/Ginger-1	80649	80761	576	+	.	ID="RND-5_FAMILY-95";Tend="1696";Tstart="1589";shortTE="F";uid="7631e1b8-cb77-4081-a856-1914c28e51ae"
CABPRJ010000509.1	RepeatMasker	Retroposon?	320857	321162	1222	+	.	ID="RND-5_FAMILY-8932";Tend="1347";Tstart="1032";shortTE="F";uid="d5860d58-3d55-4525-8427-175e70f4bbfd"
CABPRJ010000509.1	RepeatMasker	Unknown	380019	380313	874	-	.	ID="RND-6_FAMILY-23275";Tend="1247";Tstart="962";shortTE="F";uid="a89e5790-a609-4ac5-8aca-c1f518c2880b"
CABPRJ010000509.1	RepeatMasker	DNA/hAT	490386	490540	695	-	.	ID="RND-6_FAMILY-1263";Tend="1454";Tstart="1300";shortTE="F";uid="befd5cc4-4009-4be7-9e5c-5868f19d964b"
CABPRJ010000509.1	RepeatMasker	DNA/hAT-hAT19	2373	2627	904	-	.	ID="RND-6_FAMILY-434";Tend="1798";Tstart="1525";shortTE="F";uid="9e4c89ee-1a91-433e-b2b9-e401f29a179a"
CABPRJ010000509.1	RepeatMasker	DNA/Kolobok-E	259763	259951	799	-	.	ID="RND-6_FAMILY-82";Tend="1067";Tstart="881";shortTE="F";uid="a5c5fc38-e211-4f19-a5c4-aebc4d49040b"
CABPRJ010000509.1	RepeatMasker	DNA	297459	297738	725	-	.	ID="RND-6_FAMILY-7932";Tend="1756";Tstart="1436";shortTE="F";uid="d63641f9-224c-47be-bd67-af7f6ba37d14"
CABPRJ010000509.1	RepeatMasker	Unknown	318854	319061	956	-	.	ID="RND-5_FAMILY-8688";Tend="1358";Tstart="1130";shortTE="F";uid="8b8a9fb6-fc25-4c74-8e38-339db685e6b6"
CABPRJ010000509.1	RepeatMasker	Unknown	571936	572439	490	-	.	ID="RND-6_FAMILY-23275";TEgroup="ctg_509%7CRND-6_FAMILY-23275%7C2";Tend="1277";Tstart="942";shortTE="F";uid="cab0e682-a514-4ac3-8952-76f072499d01"
CABPRJ010000509.1	RepeatMasker	Unknown	301847	302107	1066	-	.	ID="RND-1_FAMILY-20";Tend="1623";Tstart="1365";shortTE="F";uid="a73676b5-74eb-462c-ab9f-63869a5edaf1"
CABPRJ010000509.1	RepeatMasker	DNA/hAT-hAT19	242028	242225	601	-	.	ID="DNA8-64B_AP";Tend="196";Tstart="3";shortTE="F";uid="a0310bb7-7034-4c13-8bf0-a98c732e7b9c"
CABPRJ010000509.1	RepeatMasker	LINE/Penelope	95130	95307	562	-	.	ID="RND-5_FAMILY-640";Tend="879";Tstart="691";shortTE="F";uid="786d45b3-92a2-41ed-afd1-9e032d20659a"
CABPRJ010000509.1	RepeatMasker	Retroposon?	107856	108180	950	-	.	ID="RND-4_FAMILY-241";Tend="1033";Tstart="630";shortTE="F";uid="2a14be51-c3c9-443e-93b8-ae3dd71ab0b5"
CABPRJ010000509.1	RepeatMasker	Retroposon?	21075	21195	653	-	.	ID="RND-6_FAMILY-5185";Tend="2036";Tstart="1930";shortTE="F";uid="086431a4-8abf-4ef0-9cda-c02a11d3acfa"
CABPRJ010000509.1	RepeatMasker	Unknown	186761	187016	723	-	.	ID="RND-6_FAMILY-13622";Tend="427";Tstart="176";shortTE="F";uid="91542571-2503-47e5-a24a-32bfbbc48e54"
CABPRJ010000509.1	RepeatMasker	Retroposon?	278796	279061	1324	-	.	ID="RND-5_FAMILY-8932";Tend="1346";Tstart="1059";shortTE="F";uid="9a069304-2fe7-4a1f-8254-1413ffd9e336"
CABPRJ010000509.1	RepeatMasker	DNA	93647	93801	633	-	.	ID="RND-6_FAMILY-7932";Tend="1583";Tstart="1442";shortTE="F";uid="c4cdf470-a2f9-4db7-a70b-659f5ca8f283"
CABPRJ010000509.1	RepeatMasker	DNA/Ginger-1	225448	226029	2147	-	.	ID="rnd-2_family-26";Tend="1881";Tstart="1349";shortTE="F";uid="acdd3cb3-13e2-41c8-b7da-99b2bbaa3d18"
CABPRJ010000509.1	RepeatMasker	DNA/Kolobok-E	90073	90371	1460	-	.	ID="RND-6_FAMILY-13202";Tend="1234";Tstart="910";shortTE="F";uid="5735304b-daa7-49dd-a7e8-923ae562bff6"
CABPRJ010000509.1	RepeatMasker	Unknown	567903	568556	2157	-	.	ID="RND-5_FAMILY-3806";Tend="1703";Tstart="938";shortTE="F";uid="32f39c9a-2756-4d88-8828-0ca528c42ff9"
CABPRJ010000509.1	RepeatMasker	Retroposon?	3853	4279	1478	-	.	ID="RND-6_FAMILY-13139";Tend="1237";Tstart="814";shortTE="F";uid="27db3361-f13d-47bf-9bea-23c39f6ba169"
CABPRJ010000509.1	RepeatMasker	Unknown	580117	580644	2595	-	.	ID="RND-6_FAMILY-57368";Tend="1420";Tstart="909";shortTE="F";uid="5926b65a-5d0f-4606-b009-17fe783acc59"
CABPRJ010000509.1	RepeatMasker	Unknown	274371	274712	1029	-	.	ID="RND-5_FAMILY-7356";Tend="1259";Tstart="930";shortTE="F";uid="9c403d48-789d-4f7a-88c2-3da489c3374b"
CABPRJ010000509.1	RepeatMasker	DNA/hAT	74163	74886	4530	-	.	ID="RND-6_FAMILY-3531";Tend="1598";Tstart="848";shortTE="F";uid="4ad412fb-fa6a-4d8f-9b2b-51b53fb72a7f"
CABPRJ010000509.1	RepeatMasker	Retroposon?	243599	244083	1925	-	.	ID="RND-5_FAMILY-3149";Tend="1444";Tstart="957";shortTE="F";uid="f670304b-a41b-400a-875d-5836e7943fa3"
CABPRJ010000509.1	RepeatMasker	DNA/hAT-Tip100	630348	630490	718	-	.	ID="RND-4_FAMILY-1424";Tend="1114";Tstart="979";shortTE="F";uid="b5f08624-1ecb-430d-ad62-99ff1c66771d"
CABPRJ010000509.1	RepeatMasker	Unknown	203155	203628	2978	-	.	ID="RND-1_FAMILY-190";Tend="1451";Tstart="953";shortTE="F";uid="2f7e8edb-1c11-4620-8626-699635a55b05"
CABPRJ010000509.1	RepeatMasker	DNA	197707	197888	434	-	.	ID="RND-5_FAMILY-85";Tend="1247";Tstart="1086";shortTE="F";uid="ee1e1383-2557-4d91-9caa-f84a8b481d0d"
CABPRJ010000509.1	RepeatMasker	DNA/Ginger-1	38325	38818	2200	-	.	ID="RND-5_FAMILY-95";Tend="1703";Tstart="1185";shortTE="F";uid="0437004f-625b-4204-80ab-040019eaf206"
CABPRJ010000509.1	RepeatMasker	DNA/Ginger-1	196456	196858	944	-	.	ID="RND-6_FAMILY-406";Tend="1043";Tstart="659";shortTE="F";uid="1268ffa3-2feb-4cb5-a1e1-401484122426"
CABPRJ010000509.1	RepeatMasker	DNA/hAT-hATm	380423	381258	3393	-	.	ID="RND-6_FAMILY-8219";Tend="1766";Tstart="957";shortTE="F";uid="8a8770ca-0401-46d1-a187-7157ca927347"
CABPRJ010000509.1	RepeatMasker	Retroposon?	146441	146541	522	-	.	ID="RND-6_FAMILY-3029";Tend="802";Tstart="698";shortTE="F";uid="463dfddf-9913-471a-ae37-1607ce58a47b"
CABPRJ010000509.1	RepeatMasker	Unknown	560428	560749	667	-	.	ID="RND-4_FAMILY-4132";Tend="1221";Tstart="904";shortTE="F";uid="a204f02d-5bc8-474b-9678-c1521cb19a6c"
CABPRJ010000509.1	RepeatMasker	DNA/Ginger-1	7872	8160	1646	-	.	ID="RND-6_FAMILY-4094";Tend="1147";Tstart="854";shortTE="F";uid="666c7259-5e81-45e1-9fb1-c0db81a12faf"
CABPRJ010000509.1	RepeatMasker	Unknown	90641	90860	1741	-	.	ID="RND-1_FAMILY-241";Tend="1126";Tstart="885";shortTE="F";uid="a1796d19-1565-4140-aa2e-a486d4d4e9c4"
CABPRJ010000509.1	RepeatMasker	Unknown	151808	152115	1324	-	.	ID="RND-4_FAMILY-1082";Tend="1415";Tstart="1120";shortTE="F";uid="7e2b186d-fd71-4ac3-a33c-756fc8858d4d"
CABPRJ010000509.1	RepeatMasker	DNA/hAT-Charlie	424000	424536	4634	-	.	ID="RND-6_FAMILY-11020";Tend="1501";Tstart="964";shortTE="F";uid="bdf63250-4bae-4b69-918b-fc257dc67d37"
CABPRJ010000509.1	RepeatMasker	DNA/Kolobok-E	127137	127682	1957	-	.	ID="RND-6_FAMILY-82";Tend="1503";Tstart="937";shortTE="F";uid="b03bbc8d-b30f-472d-a2c2-705a7eb2b20f"
CABPRJ010000509.1	RepeatMasker	DNA/hAT-hAT19	453947	454191	403	-	.	ID="RND-5_FAMILY-2790";Tend="1482";Tstart="1259";shortTE="F";uid="5c7eb372-88e1-4d09-8a9e-ef841a7149eb"
CABPRJ010000509.1	RepeatMasker	Retroposon?	190942	191117	528	-	.	ID="RND-6_FAMILY-408";Tend="1676";Tstart="1505";shortTE="F";uid="a7ec7f75-7eca-4350-be58-673eeb8088ac"
CABPRJ010000509.1	RepeatMasker	Unknown	11928	12041	641	-	.	ID="RND-6_FAMILY-2505";Tend="1482";Tstart="1353";shortTE="F";uid="056205ed-db71-462b-8501-f63cf8d38962"
CABPRJ010000509.1	RepeatMasker	DNA/hAT-Charlie	397242	397586	1595	-	.	ID="RND-4_FAMILY-752";Tend="1353";Tstart="1022";shortTE="F";uid="a6f246f5-6bba-4641-ad1b-2e5da3013a4c"
CABPRJ010000509.1	RepeatMasker	LINE/I-Jockey	179401	180418	817	-	.	ID="RND-5_FAMILY-157";Tend="1786";Tstart="818";shortTE="F";uid="27624583-b5f4-493a-97a0-5b85db244fcc"
CABPRJ010000509.1	RepeatMasker	Retroposon?	240040	240549	2624	-	.	ID="RND-5_FAMILY-3149";Tend="1806";Tstart="960";shortTE="F";uid="b4660753-c358-4185-b2bc-febc9b064344"
CABPRJ010000509.1	RepeatMasker	Retroposon?	114805	115066	1135	-	.	ID="RND-5_FAMILY-3149";Tend="1268";Tstart="1022";shortTE="F";uid="0157bf32-b623-4d43-97ea-d0a5b893682d"
CABPRJ010000509.1	RepeatMasker	Retroposon?	366015	366161	592	-	.	ID="RND-5_FAMILY-8932";Tend="1052";Tstart="913";shortTE="F";uid="c79c9cdf-3c86-420b-8102-6702f2f6ffad"
CABPRJ010000509.1	RepeatMasker	Unknown	625503	625728	1148	-	.	ID="RND-6_FAMILY-4492";Tend="1656";Tstart="1429";shortTE="F";uid="aafeef6a-7181-48f3-89fe-7e563d126940"
CABPRJ010000509.1	RepeatMasker	Retroposon?	17198	17596	2275	-	.	ID="RND-5_FAMILY-7470";Tend="1551";Tstart="1150";shortTE="F";uid="835c0441-85ec-4f49-afd1-2e0b45b9fc0a"
CABPRJ010000509.1	RepeatMasker	DNA/hAT-Tip100	12053	12997	1174	-	.	ID="RND-6_FAMILY-4157";Tend="1698";Tstart="704";shortTE="F";uid="55afcb7c-cc6a-4d74-be04-5d050cd70fdf"
CABPRJ010000509.1	RepeatMasker	Retroposon?	78021	78418	2417	-	.	ID="RND-6_FAMILY-5185";Tend="1988";Tstart="1587";shortTE="F";uid="d3e1dc31-8432-419d-be25-06876b6fa63a"
CABPRJ010000509.1	RepeatMasker	LINE/RTE-BovB	290645	291118	1977	-	.	ID="RND-1_FAMILY-79";Tend="1780";Tstart="1334";shortTE="F";uid="5152dbdf-c2f8-42fa-9f3a-cd1dba21a3b2"
CABPRJ010000509.1	RepeatMasker	LINE/CR1	267247	268063	5715	-	.	ID="RND-6_FAMILY-23475";Tend="1445";Tstart="639";shortTE="F";uid="fc0f5c46-c516-4b41-b1f1-d5803692bc47"
CABPRJ010000509.1	RepeatMasker	DNA/hAT-Ac	595756	595964	757	-	.	ID="RND-6_FAMILY-33430";Tend="722";Tstart="512";shortTE="F";uid="eef133b8-cf59-4673-9904-6490a38cec5a"
CABPRJ010000509.1	RepeatMasker	DNA/Ginger-1	545332	545702	1607	-	.	ID="RND-6_FAMILY-406";Tend="1022";Tstart="694";shortTE="F";uid="884d436d-c9cd-47a1-a23f-e1abe39ef197"
CABPRJ010000509.1	RepeatMasker	Retroposon?	332848	333267	1195	-	.	ID="RND-6_FAMILY-14413";Tend="1362";Tstart="942";shortTE="F";uid="a0ec9133-3bdf-4d1d-9fe8-451c5717683d"
CABPRJ010000509.1	RepeatMasker	Retroposon?	106906	107611	3509	-	.	ID="RND-4_FAMILY-241";Tend="1744";Tstart="1030";shortTE="F";uid="4b7ce6ba-fb46-4e08-865a-fdf80edda97c"
CABPRJ010000509.1	RepeatMasker	LINE/I-Jockey	176686	178659	1110	-	.	ID="VINGI-37_LMI";Tend="2187";Tstart="222";shortTE="F";uid="b77658c8-423d-4b52-9085-c9a9a5b7d5ef"
CABPRJ010000509.1	RepeatMasker	DNA/Ginger-1	646429	647044	1733	-	.	ID="RND-2_FAMILY-26";TEgroup="ctg_509%7CRND-2_FAMILY-26%7C1";Tend="1928";Tstart="705";shortTE="F";uid="b2df145a-5a0f-4d8c-a4da-de11cb7c51b5"
CABPRJ010000509.1	RepeatMasker	Retroposon?	81991	82271	587	-	.	ID="RND-1_FAMILY-3";Tend="2061";Tstart="1783";shortTE="F";uid="442c2a63-83cb-42b6-bcf8-6dda271dd930"
CABPRJ010000509.1	RepeatMasker	DNA	134190	134465	951	-	.	ID="RND-6_FAMILY-7932";Tend="1721";Tstart="1458";shortTE="F";uid="88910173-2e5e-4608-8b80-1b82967cffbf"
CABPRJ010000509.1	RepeatMasker	DNA	617894	618043	752	-	.	ID="RND-5_FAMILY-85";Tend="1079";Tstart="932";shortTE="F";uid="498f934d-5ef3-4bd6-bc8e-260ea40ba9f5"
CABPRJ010000509.1	RepeatMasker	Unknown	183296	183645	634	-	.	ID="RND-6_FAMILY-13622";Tend="1951";Tstart="1607";shortTE="F";uid="ab273fd5-ebba-42f5-90fa-2a9f91d55103"
CABPRJ010000509.1	RepeatMasker	DNA	172173	172314	761	-	.	ID="RND-6_FAMILY-2391";Tend="1111";Tstart="971";shortTE="F";uid="dbd67671-6685-4966-802b-0c38897cbb40"
CABPRJ010000509.1	RepeatMasker	DNA/Ginger-1	28810	29160	2079	-	.	ID="RND-3_FAMILY-147";Tend="1181";Tstart="843";shortTE="F";uid="549d8fa1-d3b7-4e8b-88b0-f41980c3a690"
CABPRJ010000509.1	RepeatMasker	Unknown	411885	412024	406	-	.	ID="RND-5_FAMILY-5812";Tend="1195";Tstart="1049";shortTE="F";uid="358fa92a-282b-40e1-ad7a-04a4690f865b"
CABPRJ010000509.1	RepeatMasker	DNA/hAT-Tip100	303652	303975	1382	-	.	ID="RND-5_FAMILY-4218";Tend="1358";Tstart="1054";shortTE="F";uid="f3226020-c150-41a8-96c5-45d5f4be058c"
CABPRJ010000509.1	RepeatMasker	DNA/Ginger-1	547242	547514	1489	-	.	ID="RND-6_FAMILY-975";Tend="1262";Tstart="1005";shortTE="F";uid="4c15162c-a50b-48f6-b941-755f7f8c0421"
CABPRJ010000509.1	RepeatMasker	DNA/Ginger-1	33337	33798	790	-	.	ID="RND-6_FAMILY-5129";Tend="1103";Tstart="576";shortTE="F";uid="85ba0aca-d0fb-4fa1-8ff0-c47745a1f098"
CABPRJ010000509.1	RepeatMasker	Unknown	376260	376464	611	-	.	ID="RND-6_FAMILY-14869";Tend="1027";Tstart="815";shortTE="F";uid="439fba2d-bd6e-4c6e-9034-60f7659c18ba"
CABPRJ010000509.1	RepeatMasker	DNA	18287	18403	587	-	.	ID="RND-6_FAMILY-7932";Tend="1555";Tstart="1441";shortTE="F";uid="b2f7694c-b218-4467-8b50-73892d8bb002"
CABPRJ010000509.1	RepeatMasker	DNA/Ginger-2	649027	649144	449	-	.	ID="RND-5_FAMILY-4114";Tend="1108";Tstart="986";shortTE="F";uid="7e6124a0-24a8-4d42-a087-a87b36ab5626"
CABPRJ010000509.1	RepeatMasker	DNA/Kolobok-E	47052	47528	2718	-	.	ID="RND-6_FAMILY-13202";Tend="1416";Tstart="944";shortTE="F";uid="c140bba3-30d1-4309-9874-3ca7043786a5"
CABPRJ010000509.1	RepeatMasker	RC/Helitron	207954	208558	1834	-	.	ID="RND-6_FAMILY-27534";TEgroup="ctg_509%7CRND-6_FAMILY-27534%7C1";Tend="1660";Tstart="896";shortTE="F";uid="2d977c7c-1b59-4ca7-9f62-4340da95af75"
CABPRJ010000509.1	RepeatMasker	DNA/Ginger-1	20310	20468	779	-	.	ID="RND-1_FAMILY-7";Tend="2178";Tstart="2035";shortTE="F";uid="faa30f4b-2bb2-4776-bb01-2bd4879a7388"
CABPRJ010000509.1	RepeatMasker	DNA	122655	122939	1551	-	.	ID="RND-5_FAMILY-85";Tend="1191";Tstart="928";shortTE="F";uid="b128cff0-8202-45cd-b32e-d3f2bbc7afe8"
CABPRJ010000509.1	RepeatMasker	DNA/hAT-hAT19	47517	47953	1305	-	.	ID="RND-6_FAMILY-3586";Tend="1541";Tstart="1137";shortTE="F";uid="d5094237-07d0-430d-88cd-263da9b95e8f"
CABPRJ010000509.1	RepeatMasker	RC/Helitron	83337	83684	1861	-	.	ID="RND-5_FAMILY-9889";Tend="1388";Tstart="1011";shortTE="F";uid="345ab247-d723-4ac6-9826-7102d667184a"
CABPRJ010000509.1	RepeatMasker	DNA/Ginger-1	1758	1933	1107	-	.	ID="RND-6_FAMILY-263";Tend="1746";Tstart="1572";shortTE="F";uid="82d32736-ab27-4f20-af2e-a6efcbef2fb5"
CABPRJ010000509.1	RepeatMasker	DNA/Ginger-1	7206	7402	1322	-	.	ID="RND-1_FAMILY-0";Tend="1911";Tstart="1716";shortTE="F";uid="736eb3ac-fdc9-4074-8ec3-9f3a57f06e05"
CABPRJ010000509.1	RepeatMasker	Unknown	360069	360324	592	-	.	ID="RND-6_FAMILY-5948";Tend="1083";Tstart="854";shortTE="F";uid="5eebc527-a4e4-43ad-8312-558f8cdffeaa"
CABPRJ010000509.1	RepeatMasker	Retroposon?	190518	190728	617	-	.	ID="RND-6_FAMILY-146";Tend="1718";Tstart="1516";shortTE="F";uid="b8fe6c5c-2ab8-47ab-adc5-b25829ea023b"
CABPRJ010000509.1	RepeatMasker	Retroposon?	550900	551080	419	-	.	ID="RND-5_FAMILY-4854";Tend="375";Tstart="210";shortTE="F";uid="b0de337c-ce99-4ce8-909b-9f3bdc399161"
CABPRJ010000509.1	RepeatMasker	Unknown	88669	88984	1319	-	.	ID="RND-5_FAMILY-3535";Tend="1377";Tstart="1085";shortTE="F";uid="1140e401-f215-4b43-9992-aa5df4a00082"
CABPRJ010000509.1	RepeatMasker	LINE/L1-Tx1	4774	5018	412	-	.	ID="RND-6_FAMILY-20968";TEgroup="ctg_509%7CRND-6_FAMILY-20968%7C1";Tend="863";Tstart="15";shortTE="F";uid="d435531d-1d0f-45e7-a370-2007bd1b5b23"
CABPRJ010000509.1	RepeatMasker	Retroposon?	32699	32912	927	-	.	ID="RND-6_FAMILY-3029";Tend="1318";Tstart="1106";shortTE="F";uid="84c35d6c-462f-4dd0-893a-37d7bc3b81c9"
CABPRJ010000509.1	RepeatMasker	DNA	658192	658379	484	-	.	ID="RND-5_FAMILY-2609";Tend="1400";Tstart="1232";shortTE="F";uid="b9dec620-7dfa-446c-be1c-9186344874b2"
CABPRJ010000509.1	RepeatMasker	LTR/Gypsy	613566	613740	579	-	.	ID="GYPSY-24_DEL-I";Tend="2818";Tstart="2644";shortTE="F";uid="fd541adf-398c-4b25-b51e-32a4bd86eebb"
CABPRJ010000509.1	RepeatMasker	Unknown	167373	167772	1543	-	.	ID="RND-6_FAMILY-3236";Tend="1593";Tstart="1193";shortTE="F";uid="48ceaa6c-9740-4151-92c7-7f9d871cfd06"
CABPRJ010000509.1	RepeatMasker	Unknown	590167	590609	1163	-	.	ID="RND-4_FAMILY-1421";Tend="1447";Tstart="952";shortTE="F";uid="e4d72e32-e806-4774-ad47-46a7c9be7970"
CABPRJ010000509.1	RepeatMasker	DNA/Kolobok-E	98120	98757	3219	-	.	ID="RND-5_FAMILY-3481";Tend="1615";Tstart="921";shortTE="F";uid="235cc985-946c-4e83-b04a-366783eed2fd"
CABPRJ010000509.1	RepeatMasker	DNA/hAT-hAT19	4382	4722	1344	-	.	ID="RND-6_FAMILY-434";Tend="1749";Tstart="1379";shortTE="F";uid="9652cd06-8645-40ac-8b70-8ad2732a0d11"
CABPRJ010000509.1	RepeatMasker	Unknown	188486	188666	587	-	.	ID="RND-6_FAMILY-14869";Tend="1281";Tstart="1094";shortTE="F";uid="f7aafc7d-5ade-4769-937e-8979528e2cd8"
CABPRJ010000509.1	RepeatMasker	DNA/hAT-Tip100	196977	197468	2155	-	.	ID="RND-6_FAMILY-7682";Tend="1664";Tstart="1169";shortTE="F";uid="6df7bf08-baa7-4730-8d22-8c5e325520c5"
CABPRJ010000509.1	RepeatMasker	DNA	61978	62158	413	-	.	ID="RND-6_FAMILY-3139";Tend="1592";Tstart="1404";shortTE="F";uid="5c31f6e2-6677-4721-8c15-4952c404ae23"
CABPRJ010000509.1	RepeatMasker	Unknown	63137	63664	1976	-	.	ID="RND-6_FAMILY-10011";Tend="1655";Tstart="1136";shortTE="F";uid="8c7e4f67-cb52-4eb7-8872-5f27b06ad8a7"
CABPRJ010000509.1	RepeatMasker	Unknown	209872	210360	1370	-	.	ID="RND-4_FAMILY-1421";Tend="1448";Tstart="964";shortTE="F";uid="d2584755-4a56-4284-b66e-3f76e78836a6"
CABPRJ010000509.1	RepeatMasker	DNA/Ginger-1	5668	6017	2375	-	.	ID="RND-4_FAMILY-318";Tend="1132";Tstart="780";shortTE="F";uid="72ec285e-bffb-4222-bc7d-1addfcf84e70"
CABPRJ010000509.1	RepeatMasker	DNA	666350	666660	1256	-	.	ID="RND-4_FAMILY-4227";Tend="1311";Tstart="949";shortTE="F";uid="d90e8cee-927f-4f53-8e63-3890a6afd263"
CABPRJ010000509.1	RepeatMasker	Retroposon?	10626	11315	1955	-	.	ID="RND-6_FAMILY-5185";Tend="2037";Tstart="1402";shortTE="F";uid="3d9a8c78-3705-42b3-8ac9-33a7bef0e61c"
CABPRJ010000509.1	RepeatMasker	Retroposon?	71142	71668	834	-	.	ID="RND-5_FAMILY-3149";TEgroup="ctg_509%7CRND-5_FAMILY-3149%7C1";Tend="1390";Tstart="968";shortTE="F";uid="da75df98-be99-4127-b965-09382979160a"
CABPRJ010000509.1	RepeatMasker	DNA	634556	634708	627	-	.	ID="RND-6_FAMILY-7932";Tend="1583";Tstart="1442";shortTE="F";uid="2241ee4d-1f76-442a-bb36-61ef7df64cbb"
CABPRJ010000509.1	RepeatMasker	DNA/Ginger-1	70441	71148	3170	-	.	ID="RND-5_FAMILY-5114";Tend="1912";Tstart="1169";shortTE="F";uid="f9ef122c-51bf-473b-a496-ad9b2117df92"
CABPRJ010000509.1	RepeatMasker	Retroposon?	192161	192491	589	-	.	ID="RND-5_FAMILY-8932";TEgroup="ctg_509%7CRND-5_FAMILY-8932%7C1";Tend="1285";Tstart="912";shortTE="F";uid="05458f97-8737-476e-a0b0-ee6ef540df24"
CABPRJ010000509.1	RepeatMasker	DNA/hAT-Tip100	37277	37627	669	-	.	ID="RND-6_FAMILY-9406";Tend="1335";Tstart="972";shortTE="F";uid="59163ffd-8d11-47c3-ab46-4fcf7f75e289"
CABPRJ010000509.1	RepeatMasker	DNA/Ginger-1	56379	56653	1231	-	.	ID="RND-5_FAMILY-95";Tend="1186";Tstart="919";shortTE="F";uid="a2317e4d-a99d-41a7-8cae-d41c384d92d5"
CABPRJ010000509.1	RepeatMasker	DNA/hAT-Ac	555803	556014	1036	-	.	ID="RND-6_FAMILY-33430";Tend="722";Tstart="512";shortTE="F";uid="a5657f12-a7b3-444b-b85c-6a35e7cd9e07"
CABPRJ010000509.1	RepeatMasker	Retroposon?	19407	19571	767	-	.	ID="RND-4_FAMILY-241";Tend="1792";Tstart="1626";shortTE="F";uid="a65b8f37-2b6c-41d1-bc76-b5031632ba6d"
CABPRJ010000509.1	RepeatMasker	DNA/Kolobok-E	667322	667928	3770	-	.	ID="RND-6_FAMILY-5146";Tend="1518";Tstart="926";shortTE="F";uid="871c7ced-7832-4eec-a149-b472a0456316"
CABPRJ010000509.1	RepeatMasker	RC/Helitron	27014	27130	436	-	.	ID="RND-5_FAMILY-18995";Tend="1035";Tstart="899";shortTE="F";uid="4f2999f6-d050-4f3a-87c9-9071179a9eab"
CABPRJ010000509.1	RepeatMasker	Retroposon?	277340	277510	929	-	.	ID="RND-1_FAMILY-35";Tend="2005";Tstart="1838";shortTE="F";uid="365a4b71-02f0-42f3-a7fc-d0bb86e6165b"
CABPRJ010000509.1	RepeatMasker	DNA/Ginger-1	133460	133938	1462	-	.	ID="RND-2_FAMILY-26";Tend="1928";Tstart="1412";shortTE="F";uid="afaf3660-4f73-4718-ba18-3ce3a235a2f8"
CABPRJ010000509.1	RepeatMasker	DNA/Ginger-1	125446	125772	1658	-	.	ID="rnd-6_family-4094";Tend="2208";Tstart="1866";shortTE="F";uid="6d11e05d-110c-4de1-964f-31298559d1ed"
CABPRJ010000509.1	RepeatMasker	LINE/L1-Tx1	2636	2799	482	-	.	ID="RND-6_FAMILY-20968";Tend="160";Tstart="16";shortTE="F";uid="e8cd508e-9f8e-4771-b0da-78fbf7aa6f86"
CABPRJ010000509.1	RepeatMasker	Retroposon?	403143	403592	1894	-	.	ID="RND-5_FAMILY-8932";Tend="1354";Tstart="918";shortTE="F";uid="a4ea9e49-fdc6-452f-816e-47ecd47a4b50"
CABPRJ010000509.1	RepeatMasker	Unknown	183830	184111	945	-	.	ID="RND-6_FAMILY-13622";Tend="2087";Tstart="1811";shortTE="F";uid="b669af21-db13-442f-8d20-6361039e2971"
CABPRJ010000509.1	RepeatMasker	DNA	129246	129824	920	-	.	ID="RND-5_FAMILY-85";TEgroup="ctg_509%7CRND-5_FAMILY-85%7C2";Tend="1266";Tstart="948";shortTE="F";uid="01ea50a3-a8df-4710-92b7-bff40b8f0a35"
CABPRJ010000509.1	RepeatMasker	Retroposon?	167776	168018	1141	-	.	ID="RND-5_FAMILY-3149";Tend="1429";Tstart="1178";shortTE="F";uid="a1ff5635-efef-4122-afe7-034ebbe5f646"
CABPRJ010000509.1	RepeatMasker	RC/Helitron	397597	397809	529	-	.	ID="RND-5_FAMILY-2198";Tend="1310";Tstart="1108";shortTE="F";uid="019fb08b-758a-41f4-b5c2-f76deb503c15"
CABPRJ010000509.1	RepeatMasker	DNA/Kolobok-E	55536	55901	1216	-	.	ID="RND-5_FAMILY-2381";Tend="2264";Tstart="1326";shortTE="F";uid="0d342513-d248-4afe-91a1-ed2606ab7c37"
CABPRJ010000509.1	RepeatMasker	DNA/hAT-Tip100	154328	154511	654	-	.	ID="RND-6_FAMILY-8400";Tend="1015";Tstart="841";shortTE="F";uid="78998730-383c-4c4e-b67e-1c84bcd158a7"
CABPRJ010000509.1	RepeatMasker	LINE/RTE-BovB	472443	472870	1173	-	.	ID="RND-1_FAMILY-79";Tend="1792";Tstart="1367";shortTE="F";uid="0bc50a50-ba6b-4b74-a7d6-b022a9d08cba"
CABPRJ010000509.1	RepeatMasker	DNA/Ginger-2	604242	604400	519	-	.	ID="RND-5_FAMILY-9354";Tend="937";Tstart="787";shortTE="F";uid="74e7ac79-9e78-4f9a-a7e3-dedea6ee666d"
CABPRJ010000509.1	RepeatMasker	Retroposon?	490486	490926	1443	-	.	ID="RND-1_FAMILY-93";Tend="2450";Tstart="1988";shortTE="F";uid="02523bd7-dd9a-47af-baa2-8479bacb8016"
CABPRJ010000509.1	RepeatMasker	Retroposon?	105469	105661	641	-	.	ID="RND-4_FAMILY-241";Tend="1760";Tstart="1571";shortTE="F";uid="540713ca-12c1-4ee4-afda-83679b68dbdb"
CABPRJ010000509.1	RepeatMasker	Retroposon?	526019	526486	466	-	.	ID="RND-6_FAMILY-14413";Tend="1363";Tstart="951";shortTE="F";uid="634b0d7c-8166-47c1-951c-b1ee3cec1f92"
CABPRJ010000509.1	RepeatMasker	Unknown	62637	62920	616	-	.	ID="RND-6_FAMILY-156";Tend="1158";Tstart="883";shortTE="F";uid="7765e7e2-60e8-47e8-a288-35aa5a0d0b7e"
CABPRJ010000509.1	RepeatMasker	Retroposon?	41647	42198	2673	-	.	ID="RND-1_FAMILY-93";Tend="1372";Tstart="801";shortTE="F";uid="88b94001-7b5d-4f9f-bd40-b8989cd27f07"
CABPRJ010000509.1	RepeatMasker	DNA/Ginger-1	67194	67745	2347	-	.	ID="rnd-6_family-406";Tend="1143";Tstart="668";shortTE="F";uid="b279aa9f-322d-45b6-aa70-1f7e7d027a85"
CABPRJ010000509.1	RepeatMasker	Retroposon?	375162	375564	2044	-	.	ID="RND-5_FAMILY-3149";Tend="1815";Tstart="1055";shortTE="F";uid="73ce6513-b58a-45b4-ac83-9f8d1de61271"
CABPRJ010000509.1	RepeatMasker	Unknown	580886	581044	817	-	.	ID="RND-5_FAMILY-1431";Tend="1129";Tstart="981";shortTE="F";uid="1da87292-afba-4324-bf73-88c63b1369f8"
CABPRJ010000509.1	RepeatMasker	DNA	143606	143746	522	-	.	ID="RND-6_FAMILY-3139";Tend="1087";Tstart="945";shortTE="F";uid="15a5a3fa-d3f9-4233-9ca1-5fcbd94630d9"
CABPRJ010000509.1	RepeatMasker	DNA/Kolobok-E	253620	254095	2548	-	.	ID="RND-5_FAMILY-3481";Tend="1400";Tstart="919";shortTE="F";uid="4b96dab4-81e0-4052-a3e0-60042e8c0a01"
CABPRJ010000509.1	RepeatMasker	DNA/Ginger-1	206941	207058	428	-	.	ID="RND-5_FAMILY-95";Tend="1657";Tstart="1549";shortTE="F";uid="d6cee3a2-a5ff-47be-86ab-5a7bd7ddff8f"
CABPRJ010000509.1	RepeatMasker	Retroposon?	61140	61498	1072	-	.	ID="RND-5_FAMILY-7401";Tend="1937";Tstart="1436";shortTE="F";uid="ebbfe51d-ef21-4a4d-9b3c-698e7e9aa75a"
CABPRJ010000509.1	RepeatMasker	DNA/hAT-Tip100	144611	145127	2781	-	.	ID="rnd-6_family-8400";Tend="2305";Tstart="1856";shortTE="F";uid="52f31c19-514d-4e33-b596-de6bbe043e41"
CABPRJ010000509.1	RepeatMasker	DNA/hAT-Charlie	356227	356563	846	-	.	ID="RND-6_FAMILY-7454";TEgroup="ctg_509%7CRND-6_FAMILY-7454%7C1";Tend="1415";Tstart="1128";shortTE="F";uid="846c23f8-4325-4e52-a9bb-ed57ee060c92"
CABPRJ010000509.1	RepeatMasker	Unknown	63902	64129	901	-	.	ID="RND-6_FAMILY-10011";Tend="1121";Tstart="900";shortTE="F";uid="ab685689-b4e4-4076-ad85-d45c75559407"
CABPRJ010000509.1	RepeatMasker	DNA/hAT	6638	6971	2160	-	.	ID="RND-6_FAMILY-2598";Tend="1792";Tstart="1474";shortTE="F";uid="44091a56-6054-4b8a-be18-8bd7faad3b90"
CABPRJ010000509.1	RepeatMasker	DNA/Kolobok-E	263856	264236	2206	-	.	ID="rnd-6_family-5146";Tend="1279";Tstart="889";shortTE="F";uid="29388c92-c75a-4547-b341-2ca67e5285a4"
CABPRJ010000509.1	RepeatMasker	DNA/MULE-MuDR	590724	591186	612	-	.	ID="RND-5_FAMILY-2298";TEgroup="ctg_509%7CRND-5_FAMILY-2298%7C1";Tend="1449";Tstart="777";shortTE="F";uid="ac15a646-ae13-410d-933a-caba8a5ebf92"
CABPRJ010000509.1	RepeatMasker	Retroposon?	32482	32702	1175	-	.	ID="RND-1_FAMILY-35";Tend="1762";Tstart="1543";shortTE="F";uid="af7c4e78-2322-4d6c-8948-8e3eace1bdc3"
CABPRJ010000509.1	RepeatMasker	DNA	6968	7071	501	-	.	ID="RND-6_FAMILY-26334";Tend="1259";Tstart="1166";shortTE="F";uid="dee4c1be-ef2c-4ea5-b971-95af90894f94"
CABPRJ010000509.1	RepeatMasker	DNA/Kolobok-E	17982	18286	1463	-	.	ID="RND-6_FAMILY-13202";Tend="1406";Tstart="1019";shortTE="F";uid="6d8df705-e2e4-4a54-af43-3b4b50c9aa7a"
CABPRJ010000509.1	RepeatMasker	DNA	541082	541369	1053	-	.	ID="RND-6_FAMILY-12379";Tend="1204";Tstart="953";shortTE="F";uid="fd23cede-83e8-4903-8397-638ba6073101"
CABPRJ010000509.1	RepeatMasker	Retroposon?	405190	405582	1144	-	.	ID="RND-1_FAMILY-22";Tend="1735";Tstart="983";shortTE="F";uid="e9675263-a08a-42f0-b1d0-5176ef5a26ed"
CABPRJ010000509.1	RepeatMasker	Retroposon?	286572	286845	1311	-	.	ID="RND-5_FAMILY-3149";Tend="1228";Tstart="969";shortTE="F";uid="b2ebc512-78cb-42c5-bb08-66534768955d"
CABPRJ010000509.1	RepeatMasker	DNA/Ginger-1	128067	128467	536	-	.	ID="RND-5_FAMILY-95";Tend="1413";Tstart="982";shortTE="F";uid="4220eb3f-4a46-4639-9f03-463b7d504362"
CABPRJ010000509.1	RepeatMasker	Retroposon?	377374	377605	448	-	.	ID="RND-5_FAMILY-8932";Tend="1383";Tstart="1174";shortTE="F";uid="2a0ecae8-6b0c-4dc8-a7c5-cfc522151080"
CABPRJ010000509.1	RepeatMasker	DNA/Kolobok-E	263649	263853	900	-	.	ID="RND-6_FAMILY-5146";Tend="1621";Tstart="1416";shortTE="F";uid="9d49dc1f-6f6c-4034-9feb-9cf48e65ad83"
CABPRJ010000509.1	RepeatMasker	DNA/hAT-hAT19	121837	122307	973	-	.	ID="RND-5_FAMILY-4782";Tend="1613";Tstart="1117";shortTE="F";uid="43f190cf-8596-4e1c-b9c7-af92e8d84cba"
CABPRJ010000509.1	RepeatMasker	DNA	441331	441744	641	-	.	ID="TTAA2C_AP";Tend="415";Tstart="15";shortTE="F";uid="1be0e7e6-8902-45c0-9096-fe86a00ee46c"
CABPRJ010000509.1	RepeatMasker	DNA/MULE-MuDR	143299	143452	791	-	.	ID="RND-5_FAMILY-11146";Tend="1199";Tstart="1049";shortTE="F";uid="e146636f-87b7-4a76-8306-21cce04ca38e"
CABPRJ010000509.1	RepeatMasker	DNA/MULE-MuDR	220947	221533	3535	-	.	ID="RND-5_FAMILY-11146";Tend="1500";Tstart="853";shortTE="F";uid="239bc548-f56e-4034-89a3-40d180b2790a"
CABPRJ010000509.1	RepeatMasker	Unknown	322489	322837	1895	-	.	ID="RND-6_FAMILY-23275";Tend="1303";Tstart="962";shortTE="F";uid="fc861978-aad4-466f-b85d-2d08e313163c"
CABPRJ010000509.1	RepeatMasker	DNA/hAT-Charlie	151158	151804	1707	-	.	ID="RND-5_FAMILY-753";Tend="1802";Tstart="1260";shortTE="F";uid="0828f07b-03e1-4559-97d0-5822e95fdf95"
CABPRJ010000509.1	RepeatMasker	DNA/Kolobok-E	644520	645140	2777	-	.	ID="RND-6_FAMILY-82";Tend="1557";Tstart="895";shortTE="F";uid="89e1c9a9-97f4-46a4-a1eb-1ee2d5743aef"
CABPRJ010000509.1	RepeatMasker	LINE/Penelope	94773	94952	690	-	.	ID="RND-1_FAMILY-175";Tend="879";Tstart="688";shortTE="F";uid="f0995d39-9f89-4a35-82fa-8bf606884948"
CABPRJ010000509.1	RepeatMasker	Unknown	178681	179281	1393	-	.	ID="RND-4_FAMILY-334";TEgroup="ctg_509%7CRND-4_FAMILY-334%7C1";Tend="1621";Tstart="1155";shortTE="F";uid="b445fab4-8538-442c-9828-ae034c987894"
CABPRJ010000509.1	RepeatMasker	DNA/Ginger-1	396533	396838	735	-	.	ID="RND-5_FAMILY-95";Tend="1159";Tstart="903";shortTE="F";uid="45170404-d802-4a77-9c81-abcd12f33327"
CABPRJ010000509.1	RepeatMasker	DNA/hAT?	299443	299655	425	-	.	ID="RND-5_FAMILY-5343";Tend="1889";Tstart="1691";shortTE="F";uid="d62533a1-9846-4f81-b4d5-1a38614cadae"
CABPRJ010000509.1	RepeatMasker	Unknown	536500	536675	519	-	.	ID="RND-2_FAMILY-88";Tend="1623";Tstart="1420";shortTE="F";uid="2bf6bade-3c5c-496f-8e46-7884045c378e"
CABPRJ010000509.1	RepeatMasker	Unknown	114397	114619	544	-	.	ID="RND-6_FAMILY-23275";Tend="1156";Tstart="918";shortTE="F";uid="3f6c53af-d1aa-4c1d-9ca6-67de21cb0d21"
CABPRJ010000509.1	RepeatMasker	DNA/Ginger-1	252319	252680	2269	-	.	ID="RND-1_FAMILY-12";Tend="1479";Tstart="1101";shortTE="F";uid="6d2be789-decf-4156-b9d7-e7dd06dc8bbe"
CABPRJ010000509.1	RepeatMasker	DNA/Kolobok-E	239144	239323	786	-	.	ID="RND-6_FAMILY-5146";Tend="1544";Tstart="1373";shortTE="F";uid="9ee9acc4-1123-4a56-ae83-736725c65661"
CABPRJ010000509.1	RepeatMasker	Unknown	375657	375767	429	-	.	ID="RND-4_FAMILY-1985";Tend="1144";Tstart="1036";shortTE="F";uid="d1b0c717-0ff4-48cc-95aa-f2cf8771b4ef"
CABPRJ010000509.1	RepeatMasker	DNA	66477	66662	736	-	.	ID="RND-6_FAMILY-7932";Tend="1617";Tstart="1445";shortTE="F";uid="d3b62908-b03b-4b44-a1a9-f7896615b009"
CABPRJ010000509.1	RepeatMasker	Unknown	185077	186327	1972	-	.	ID="RND-6_FAMILY-13622";TEgroup="ctg_509%7CRND-6_FAMILY-13622%7C1";Tend="1831";Tstart="428";shortTE="F";uid="652f5704-ec12-485a-bb07-1161bc7fef96"
CABPRJ010000509.1	RepeatMasker	Unknown	510809	510961	506	-	.	ID="RND-5_FAMILY-1080";Tend="1080";Tstart="944";shortTE="F";uid="42964449-068e-4146-9191-98ad65e16a67"
CABPRJ010000509.1	RepeatMasker	Unknown	281107	281469	1817	-	.	ID="RND-1_FAMILY-146";Tend="1266";Tstart="926";shortTE="F";uid="382d65cb-3934-48ad-a17b-2800d170495a"
CABPRJ010000509.1	RepeatMasker	LINE/R1	26604	27018	2367	-	.	ID="RND-6_FAMILY-836";Tend="1365";Tstart="920";shortTE="F";uid="9d9ba8ac-2615-4c16-929e-dbc4a9b63e0f"
CABPRJ010000509.1	RepeatMasker	DNA/Ginger-1	607027	607399	648	-	.	ID="RND-5_FAMILY-95";TEgroup="ctg_509%7CRND-5_FAMILY-95%7C1";Tend="1724";Tstart="912";shortTE="F";uid="a35c44f8-af47-48a9-aaaf-88a98145899e"
CABPRJ010000509.1	RepeatMasker	Unknown	604760	605210	1232	-	.	ID="RND-6_FAMILY-7222";Tend="1440";Tstart="1029";shortTE="F";uid="dba250c0-4b14-464f-a572-b0fac7c31b44"
CABPRJ010000509.1	RepeatMasker	Retroposon?	278133	278238	512	-	.	ID="RND-5_FAMILY-7401";Tend="881";Tstart="781";shortTE="F";uid="4c471c90-8131-4457-8f78-afdb2c89b7c9"
CABPRJ010000509.1	RepeatMasker	Retroposon?	418293	418572	655	-	.	ID="RND-5_FAMILY-8932";Tend="1427";Tstart="1124";shortTE="F";uid="c0ceff9c-22df-4fc0-b352-978f3acb21c7"
CABPRJ010000509.1	RepeatMasker	DNA/hAT-hAT19	302340	302870	2199	-	.	ID="RND-6_FAMILY-6478";Tend="1538";Tstart="981";shortTE="F";uid="ba2a6ff1-b2af-43e8-8aae-267d79f5a1ee"
CABPRJ010000509.1	RepeatMasker	DNA/hAT-Ac	186471	186692	873	-	.	ID="RND-4_FAMILY-1459";Tend="1251";Tstart="956";shortTE="F";uid="da388d5a-cf18-4956-87cf-df5f559f0061"
CABPRJ010000509.1	RepeatMasker	Retroposon?	668606	668732	521	-	.	ID="RND-6_FAMILY-408";Tend="1643";Tstart="1511";shortTE="F";uid="6a7152ea-a01b-4e7e-bd49-2416f653a97f"
CABPRJ010000509.1	RepeatMasker	DNA/Kolobok-E	176543	176663	719	-	.	ID="RND-1_FAMILY-28";Tend="1633";Tstart="1524";shortTE="F";uid="fc635ea1-3405-4f75-9f5a-b3aa17d51653"
CABPRJ010000509.1	RepeatMasker	DNA/Ginger-1	570771	571016	463	-	.	ID="RND-4_FAMILY-311";Tend="1763";Tstart="1544";shortTE="F";uid="9a91c68a-7cda-4ea7-9f22-9c7f14c57396"
CABPRJ010000509.1	RepeatMasker	Retroposon?	675922	676160	690	-	.	ID="RND-6_FAMILY-3029";Tend="1922";Tstart="1683";shortTE="F";uid="ae11338c-1eb2-49f8-bce3-1bf0cb1ee838"
CABPRJ010000509.1	RepeatMasker	DNA/hAT-hATm	49426	50842	3159	-	.	ID="HAT-4_AP";Tend="3006";Tstart="1600";shortTE="F";uid="c60cc045-2324-4e7e-b8b1-cc429aba49a5"
CABPRJ010000509.1	RepeatMasker	DNA/Ginger-1	187553	188087	3700	-	.	ID="RND-6_FAMILY-263";Tend="1731";Tstart="1203";shortTE="F";uid="0665e886-362f-4eb0-9700-8d18a814bffe"
CABPRJ010000509.1	RepeatMasker	DNA/Ginger-1	589663	590111	960	-	.	ID="RND-1_FAMILY-12";Tend="1476";Tstart="939";shortTE="F";uid="cfce9365-cbb7-4c0f-ab9c-e6144078a39d"
CABPRJ010000509.1	RepeatMasker	DNA/PIF-Harbinger	173730	174150	794	-	.	ID="HARBINGER-2_LMI";Tend="430";Tstart="1";shortTE="F";uid="8e8607de-1f25-4223-8605-90ee02276f21"
CABPRJ010000509.1	RepeatMasker	Unknown	552521	552825	1244	-	.	ID="RND-6_FAMILY-25659";Tend="1301";Tstart="985";shortTE="F";uid="b9d03924-95de-4b59-9527-f85755f962e5"
CABPRJ010000509.1	RepeatMasker	Retroposon?	593757	593859	411	-	.	ID="RND-5_FAMILY-7401";Tend="1989";Tstart="1889";shortTE="F";uid="e1cec2ae-270a-44ad-8853-88bcfd98165f"
CABPRJ010000509.1	RepeatMasker	DNA/hAT-hATm	48971	49159	415	-	.	ID="RND-6_FAMILY-8219";Tend="1781";Tstart="1582";shortTE="F";uid="a4194037-5515-4bec-997a-23936fba856b"
CABPRJ010000509.1	RepeatMasker	DNA/Ginger-1	235382	235577	555	-	.	ID="RND-2_FAMILY-26";Tend="864";Tstart="679";shortTE="F";uid="8c245c54-a88a-4688-8181-75d6fb249acc"
CABPRJ010000509.1	RepeatMasker	DNA/Ginger-1	280463	280590	471	-	.	ID="RND-6_FAMILY-5129";Tend="673";Tstart="565";shortTE="F";uid="1d46c4a0-077a-49e5-9a5b-2358d05df65b"
CABPRJ010000509.1	RepeatMasker	Retroposon?	434073	434214	435	-	.	ID="RND-5_FAMILY-8932";Tend="1065";Tstart="927";shortTE="F";uid="0b9a7338-a536-45b9-9816-b38461fed0dc"
CABPRJ010000509.1	RepeatMasker	DNA/Ginger-1	563274	563459	410	-	.	ID="RND-5_FAMILY-95";Tend="1212";Tstart="1039";shortTE="F";uid="054ecb1a-3f39-4a8c-b736-799509fde9c0"
CABPRJ010000509.1	RepeatMasker	DNA	224878	224996	431	-	.	ID="DNA4-1_AP";Tend="823";Tstart="711";shortTE="F";uid="f7015d3e-c187-4e1b-a52e-837171aeb6fe"
CABPRJ010000509.1	RepeatMasker	DNA/hAT-Tip100	59657	60141	1851	-	.	ID="RND-6_FAMILY-8400";Tend="2305";Tstart="1796";shortTE="F";uid="54c197b8-b3a4-4137-ab88-71091a35ae84"
CABPRJ010000509.1	RepeatMasker	Retroposon?	112847	113309	1779	-	.	ID="RND-4_FAMILY-241";Tend="1811";Tstart="1349";shortTE="F";uid="462c4dff-2daf-4e52-9611-fac16f178eeb"
CABPRJ010000509.1	RepeatMasker	Unknown	398420	398687	475	-	.	ID="RND-5_FAMILY-12810";Tend="1206";Tstart="920";shortTE="F";uid="93bbe2f1-1066-4506-8c63-38a039d0f013"
CABPRJ010000509.1	RepeatMasker	DNA/Ginger-1	216505	216631	404	-	.	ID="RND-4_FAMILY-318";Tend="1960";Tstart="1823";shortTE="F";uid="88da100a-60de-469f-b2e6-7448a803c8c2"
CABPRJ010000509.1	RepeatMasker	Retroposon?	122216	122514	662	-	.	ID="RND-1_FAMILY-35";Tend="2046";Tstart="1751";shortTE="F";uid="f7a29167-de13-4389-9c37-3b2025fe2da6"
CABPRJ010000509.1	RepeatMasker	Retroposon?	628225	628376	402	-	.	ID="RND-4_FAMILY-241";Tend="1459";Tstart="1292";shortTE="F";uid="b232b010-b366-49c5-8334-ce7eeeefc4de"
CABPRJ010000509.1	RepeatMasker	DNA	58198	58457	614	-	.	ID="RND-5_FAMILY-2609";Tend="1311";Tstart="1048";shortTE="F";uid="a02e3776-d69c-440c-a6da-044d0076623a"
CABPRJ010000509.1	RepeatMasker	Unknown	28042	28461	1930	-	.	ID="RND-6_FAMILY-3236";Tend="1561";Tstart="1152";shortTE="F";uid="ec46bcda-ebec-44b8-aad4-75650571d29b"
CABPRJ010000509.1	RepeatMasker	Unknown	140788	141186	639	-	.	ID="RND-6_FAMILY-23275";TEgroup="ctg_509%7CRND-6_FAMILY-23275%7C1";Tend="1310";Tstart="934";shortTE="F";uid="756aba5d-5fc7-44a6-94a6-53cb53ca163b"
CABPRJ010000509.1	RepeatMasker	DNA/TcMar-Pogo	659045	659266	805	-	.	ID="RND-6_FAMILY-9403";Tend="1173";Tstart="964";shortTE="F";uid="9fcce8f8-ceea-47af-8f47-99db687d87ef"
CABPRJ010000509.1	RepeatMasker	DNA	33034	33154	668	-	.	ID="DNA2-3_AP";Tend="138";Tstart="10";shortTE="F";uid="d1c44d83-ad49-4da7-bcd3-f919f9919e18"
CABPRJ010000509.1	RepeatMasker	Retroposon?	634372	634600	785	-	.	ID="RND-5_FAMILY-4854";Tend="2826";Tstart="2624";shortTE="F";uid="aa3f8afa-872e-4ad5-9787-09b00c3942e0"
CABPRJ010000509.1	RepeatMasker	Retroposon?	14563	14736	1038	-	.	ID="RND-5_FAMILY-3149";Tend="1138";Tstart="975";shortTE="F";uid="9576a407-14a2-40ba-861e-7a661c5824bf"
CABPRJ010000509.1	RepeatMasker	Retroposon?	382521	382759	791	-	.	ID="RND-5_FAMILY-3149";Tend="1279";Tstart="967";shortTE="F";uid="66df0ced-cd8f-4d18-ab6b-08f3c4d99f69"
CABPRJ010000509.1	RepeatMasker	DNA	657471	657586	438	-	.	ID="RND-6_FAMILY-7910";Tend="1355";Tstart="1239";shortTE="F";uid="4362d468-2d42-44a3-ac9a-15b94f6a9891"
CABPRJ010000509.1	RepeatMasker	DNA/hAT-Tip100	22289	22602	1666	-	.	ID="RND-6_FAMILY-8400";Tend="2167";Tstart="1854";shortTE="F";uid="38ec55fa-d50e-43df-9e6a-6c0b1830e240"
CABPRJ010000509.1	RepeatMasker	Unknown	655356	655861	1844	-	.	ID="RND-6_FAMILY-21999";Tend="848";Tstart="311";shortTE="F";uid="cc68d8d8-fafa-4fc8-8242-3ba5aff55b46"
CABPRJ010000509.1	RepeatMasker	Retroposon?	82434	82933	2499	-	.	ID="RND-6_FAMILY-5185";Tend="1770";Tstart="1220";shortTE="F";uid="5a1a3924-b6a6-4c20-87b2-a5ddaa2158a8"
CABPRJ010000509.1	RepeatMasker	DNA/Ginger-1	618909	619409	3502	-	.	ID="RND-6_FAMILY-406";Tend="1830";Tstart="1316";shortTE="F";uid="207b99bf-e7b3-4a9e-bfb0-a11e06d91dda"
CABPRJ010000509.1	RepeatMasker	DNA/Ginger-1	661399	661673	439	-	.	ID="RND-6_FAMILY-4094";Tend="1027";Tstart="774";shortTE="F";uid="a2cd95e7-b834-49d9-be5e-1ca8fc181809"
CABPRJ010000509.1	RepeatMasker	Unknown	265428	265680	678	-	.	ID="RND-6_FAMILY-5948";Tend="1083";Tstart="861";shortTE="F";uid="a22e7ca8-d1d4-4f5b-9581-a3272393f1ac"
CABPRJ010000509.1	RepeatMasker	Retroposon?	285250	285761	2412	-	.	ID="RND-5_FAMILY-3149";Tend="1443";Tstart="961";shortTE="F";uid="ff44828d-7ee0-4ea5-993b-73598874ffaa"
CABPRJ010000509.1	RepeatMasker	DNA/hAT-Ac	543086	543296	627	-	.	ID="RND-6_FAMILY-12154";Tend="1141";Tstart="924";shortTE="F";uid="3786cf34-7e17-4f6a-b47e-cc9f33711517"
CABPRJ010000509.1	RepeatMasker	Unknown	505890	506180	908	-	.	ID="RND-6_FAMILY-23275";Tend="1242";Tstart="967";shortTE="F";uid="b12729f8-5e89-4499-904a-4595d3b0dc84"
CABPRJ010000509.1	RepeatMasker	DNA/hAT-hAT19	452387	452575	638	-	.	ID="RND-5_FAMILY-2790";Tend="1482";Tstart="1308";shortTE="F";uid="440ca2b2-5515-4540-a87b-28fc258f1838"
CABPRJ010000051.1	RepeatMasker	DNA/Kolobok-E	119930	120181	971	+	.	ID="RND-6_FAMILY-5146";Tend="1496";Tstart="1258";shortTE="F";uid="f6621d4a-ae08-42e8-be9e-89d1c83f50bb"
CABPRJ010000051.1	RepeatMasker	Retroposon?	99599	100119	794	+	.	ID="RND-6_FAMILY-14413";Tend="1308";Tstart="838";shortTE="F";uid="0994c154-d19a-4b83-8af3-af22379b0bd5"
CABPRJ010000051.1	RepeatMasker	DNA/MULE-MuDR	106405	106532	639	+	.	ID="MUDR12X_AP";Tend="1397";Tstart="1273";shortTE="F";uid="503fe35c-3004-42e7-8029-4fa9fa663911"
CABPRJ010000051.1	RepeatMasker	Unknown	332986	333874	1327	+	.	ID="RND-6_FAMILY-18773";TEgroup="ctg_51%7CRND-6_FAMILY-18773%7C1";Tend="1369";Tstart="698";shortTE="F";uid="319e462d-71c5-4181-acd7-7d88e7bcb448"
CABPRJ010000051.1	RepeatMasker	DNA/hAT	22735	23014	1450	+	.	ID="RND-5_FAMILY-6846";Tend="1541";Tstart="1269";shortTE="F";uid="aae82c00-d6f0-44c2-9e41-96abede83629"
CABPRJ010000051.1	RepeatMasker	DNA/Ginger-1	24472	25067	2030	+	.	ID="RND-5_FAMILY-95";Tend="1714";Tstart="1043";shortTE="F";uid="d7429139-bdc9-4fb5-8e34-3ca7502ce1f8"
CABPRJ010000051.1	RepeatMasker	Retroposon?	177059	177435	1933	+	.	ID="RND-5_FAMILY-3149";Tend="1441";Tstart="1040";shortTE="F";uid="860cf1b6-82d3-439a-ae0a-53c8df63ba7b"
CABPRJ010000051.1	RepeatMasker	Unknown	261376	261631	1068	+	.	ID="RND-5_FAMILY-4497";Tend="1228";Tstart="989";shortTE="F";uid="f3d70a45-c876-4437-9d8b-0d3cd3d421b2"
CABPRJ010000051.1	RepeatMasker	DNA/Ginger-1	12406	12975	1125	+	.	ID="RND-5_FAMILY-95";Tend="1707";Tstart="1084";shortTE="F";uid="192b7b9c-b683-4434-88b2-c9d300ee0e00"
CABPRJ010000051.1	RepeatMasker	Retroposon?	230871	231026	404	+	.	ID="RND-1_FAMILY-22";Tend="1712";Tstart="1553";shortTE="F";uid="196f5577-5b39-49bc-8870-0636e7a6af90"
CABPRJ010000051.1	RepeatMasker	DNA/Ginger-1	141354	141583	437	+	.	ID="RND-4_FAMILY-145";Tend="1178";Tstart="955";shortTE="F";uid="a901bc72-5db8-4297-9334-8556965dfb6d"
CABPRJ010000051.1	RepeatMasker	DNA/Ginger-1	205900	206703	3155	+	.	ID="rnd-6_family-263";TEgroup="ctg_51%7Crnd-6_family-263%7C1";Tend="1735";Tstart="1010";shortTE="F";uid="fd8e908e-f954-4371-a876-6f7cb58ab31a"
CABPRJ010000051.1	RepeatMasker	Unknown	312732	312959	1497	+	.	ID="RND-1_FAMILY-20";Tend="1647";Tstart="1424";shortTE="F";uid="7a2bb4b0-7156-4064-83c2-95bc73b6a5af"
CABPRJ010000051.1	RepeatMasker	DNA/TcMar-Pogo	146598	147215	2463	+	.	ID="RND-6_FAMILY-22003";TEgroup="ctg_51%7CRND-6_FAMILY-22003%7C1";Tend="1192";Tstart="361";shortTE="F";uid="fa90b33b-3b1c-4024-a730-d62f627d8887"
CABPRJ010000051.1	RepeatMasker	DNA/Ginger-1	232984	233207	1147	+	.	ID="RND-2_FAMILY-26";Tend="1928";Tstart="1710";shortTE="F";uid="8dcef88a-b803-46e9-b367-79e11969808a"
CABPRJ010000051.1	RepeatMasker	Unknown	167530	167840	1307	+	.	ID="RND-6_FAMILY-3239";Tend="1156";Tstart="865";shortTE="F";uid="475e6536-61ba-4f8b-a56f-032105b2f25c"
CABPRJ010000051.1	RepeatMasker	Unknown	58334	59117	1245	+	.	ID="RND-5_FAMILY-6945";TEgroup="ctg_51%7CRND-5_FAMILY-6945%7C1";Tend="1332";Tstart="735";shortTE="F";uid="ad85330a-30fb-4447-9ed1-28abf7b5716b"
CABPRJ010000051.1	RepeatMasker	DNA/Kolobok-E	241987	242233	489	+	.	ID="RND-6_FAMILY-1882";Tend="632";Tstart="381";shortTE="F";uid="029cb787-18f5-4a75-8dea-2a4e1c20d4ff"
CABPRJ010000051.1	RepeatMasker	DNA/hAT-Ac	125328	125590	1556	+	.	ID="RND-6_FAMILY-12154";Tend="1187";Tstart="919";shortTE="F";uid="8918882f-7ddf-4f44-a71b-98eadfd400bf"
CABPRJ010000051.1	RepeatMasker	DNA/hAT-Charlie	320876	321108	625	+	.	ID="RND-6_FAMILY-8794";Tend="1392";Tstart="1169";shortTE="F";uid="7e01c25b-4567-4a2a-be0e-f510f10bab71"
CABPRJ010000051.1	RepeatMasker	Retroposon?	287426	288089	2482	+	.	ID="RND-1_FAMILY-35";Tend="1991";Tstart="779";shortTE="F";uid="ad19aeea-14cb-4d5e-8bb9-8fed8c20d5b4"
CABPRJ010000051.1	RepeatMasker	Retroposon?	209635	209847	518	+	.	ID="RND-5_FAMILY-8932";Tend="1334";Tstart="1129";shortTE="F";uid="8c458656-4803-48a3-923d-1b4511290bd3"
CABPRJ010000051.1	RepeatMasker	Unknown	203641	203925	1271	+	.	ID="RND-1_FAMILY-90";Tend="1205";Tstart="939";shortTE="F";uid="f046246d-fbf7-44a6-9844-711668d0be6f"
CABPRJ010000051.1	RepeatMasker	Retroposon?	52274	52720	1283	+	.	ID="RND-5_FAMILY-8932";Tend="1348";Tstart="938";shortTE="F";uid="344991e0-7f59-4ce3-9f4e-a7631efea99c"
CABPRJ010000051.1	RepeatMasker	DNA/Ginger-1	249011	249534	663	+	.	ID="RND-5_FAMILY-95";Tend="1711";Tstart="1093";shortTE="F";uid="17874d66-08c0-48ef-a3ee-c95bedec4bca"
CABPRJ010000051.1	RepeatMasker	Retroposon?	32951	33196	1739	+	.	ID="RND-5_FAMILY-5072";Tend="1979";Tstart="1736";shortTE="F";uid="840cb180-49bc-45b5-be3c-acb6862533bd"
CABPRJ010000051.1	RepeatMasker	Retroposon?	5083	5191	488	+	.	ID="RND-4_FAMILY-241";Tend="1690";Tstart="1583";shortTE="F";uid="f7da1800-57db-4261-937d-8b1a7f2da98a"
CABPRJ010000051.1	RepeatMasker	Unknown	239832	240155	1169	+	.	ID="RND-6_FAMILY-22107";Tend="1195";Tstart="882";shortTE="F";uid="44b50e70-e813-44c8-bef2-7b107a4a3eed"
CABPRJ010000051.1	RepeatMasker	DNA/hAT-Tip100	69439	69559	411	+	.	ID="RND-6_FAMILY-13940";Tend="994";Tstart="893";shortTE="F";uid="d01d7ab6-f6cd-4371-a2a9-767bde2c84f8"
CABPRJ010000051.1	RepeatMasker	DNA/Ginger-1	256376	257036	3668	+	.	ID="RND-4_FAMILY-465";Tend="1643";Tstart="963";shortTE="F";uid="7306a535-85d1-476f-a199-bd59715b7933"
CABPRJ010000051.1	RepeatMasker	Retroposon?	121839	122176	1709	+	.	ID="RND-5_FAMILY-8932";Tend="1323";Tstart="994";shortTE="F";uid="1a2e5996-a558-43cf-95fe-065a9fad31ce"
CABPRJ010000051.1	RepeatMasker	Retroposon?	72991	73776	3952	+	.	ID="RND-6_FAMILY-5185";Tend="2036";Tstart="1248";shortTE="F";uid="c6931e21-0290-4cc6-a56a-6debd303cece"
CABPRJ010000051.1	RepeatMasker	Retroposon?	268903	269111	646	+	.	ID="RND-6_FAMILY-14413";Tend="1366";Tstart="1159";shortTE="F";uid="9daa6c6a-43b2-480a-a835-d95e82841224"
CABPRJ010000051.1	RepeatMasker	Retroposon?	193483	193632	531	+	.	ID="RND-4_FAMILY-241";Tend="1792";Tstart="1633";shortTE="F";uid="0a0ecf0d-efd8-4753-a9aa-4b7c0483582b"
CABPRJ010000051.1	RepeatMasker	Unknown	231974	232337	732	+	.	ID="RND-3_FAMILY-29";Tend="1256";Tstart="934";shortTE="F";uid="bf8858e7-a90d-4e48-a88d-d94e134d77f2"
CABPRJ010000051.1	RepeatMasker	Retroposon?	80089	80612	1148	+	.	ID="RND-6_FAMILY-5185";Tend="2037";Tstart="1530";shortTE="F";uid="078bea7b-7ad7-4e6b-a4ff-bfa6bbcad07c"
CABPRJ010000051.1	RepeatMasker	Retroposon?	307302	307530	822	+	.	ID="RND-5_FAMILY-3149";Tend="1159";Tstart="891";shortTE="F";uid="decd28cf-09b8-4856-9e6e-9fe8ebf5c1c6"
CABPRJ010000051.1	RepeatMasker	Unknown	79031	79335	1427	+	.	ID="RND-6_FAMILY-1117";Tend="1309";Tstart="993";shortTE="F";uid="e5b6cfd3-688d-427a-984d-93156422046d"
CABPRJ010000051.1	RepeatMasker	DNA/hAT-hAT19	311073	311662	2673	+	.	ID="RND-6_FAMILY-10967";Tend="1500";Tstart="887";shortTE="F";uid="319cd4f7-894c-4b64-80da-3973f8ce49bf"
CABPRJ010000051.1	RepeatMasker	DNA	149884	150163	1030	+	.	ID="RND-6_FAMILY-12379";Tend="1300";Tstart="1040";shortTE="F";uid="abb7da0f-ccc5-4bd8-9d26-b9fa54fd2c57"
CABPRJ010000051.1	RepeatMasker	DNA	150963	151206	1152	+	.	ID="RND-4_FAMILY-4227";Tend="1483";Tstart="1263";shortTE="F";uid="96f0dc01-1a29-4af6-b243-ff934910f284"
CABPRJ010000051.1	RepeatMasker	Unknown	16898	17547	1891	+	.	ID="RND-6_FAMILY-11785";Tend="1589";Tstart="918";shortTE="F";uid="77ec9683-95b9-4e84-a541-531640f9219b"
CABPRJ010000051.1	RepeatMasker	DNA/TcMar-Tigger	18222	18748	1647	+	.	ID="RND-6_FAMILY-798";Tend="1310";Tstart="807";shortTE="F";uid="591abd76-ff6a-4250-baf2-795d76ad1444"
CABPRJ010000051.1	RepeatMasker	Unknown	140983	141109	735	+	.	ID="RND-6_FAMILY-1407";Tend="1214";Tstart="1088";shortTE="F";uid="37510caf-9e08-44d3-bae4-4b244fef905c"
CABPRJ010000051.1	RepeatMasker	Unknown	44354	44566	686	+	.	ID="RND-6_FAMILY-16702";Tend="1676";Tstart="1463";shortTE="F";uid="4922ac58-ae24-42be-8a2c-78255d2883cc"
CABPRJ010000051.1	RepeatMasker	Retroposon?	76141	76502	2281	+	.	ID="RND-5_FAMILY-3149";Tend="1444";Tstart="1088";shortTE="F";uid="f30eaaf0-119b-411b-aeba-84fe64ad56f8"
CABPRJ010000051.1	RepeatMasker	LTR/Gypsy	198554	198715	407	+	.	ID="GYPSY-24_DEL-I";Tend="2759";Tstart="2600";shortTE="F";uid="2093419a-a971-4d38-9332-ec747ce3dbb3"
CABPRJ010000051.1	RepeatMasker	DNA/Ginger-1	2173	2341	674	+	.	ID="RND-6_FAMILY-4437";Tend="1283";Tstart="1095";shortTE="F";uid="e120a3a4-fc2d-4a94-84a2-24d5ea32ea5d"
CABPRJ010000051.1	RepeatMasker	DNA/hAT-hAT19	149361	149889	2561	+	.	ID="RND-5_FAMILY-1445";Tend="1455";Tstart="898";shortTE="F";uid="ead817b1-61a1-41bb-bbb7-77e13f6695eb"
CABPRJ010000051.1	RepeatMasker	Unknown	312606	312725	908	+	.	ID="RND-6_FAMILY-23275";Tend="1053";Tstart="934";shortTE="F";uid="e40953ce-1301-43e4-9e6c-ca0683a0a85d"
CABPRJ010000051.1	RepeatMasker	RC/Helitron	45678	45914	448	+	.	ID="RND-6_FAMILY-27534";Tend="1661";Tstart="1418";shortTE="F";uid="db276443-47d1-431e-8011-b85a19528824"
CABPRJ010000051.1	RepeatMasker	LINE/Penelope	117606	118761	7109	+	.	ID="RND-3_FAMILY-217";Tend="2520";Tstart="1399";shortTE="F";uid="e4116c8a-39cf-400c-ab8d-1bbc6347a675"
CABPRJ010000051.1	RepeatMasker	Retroposon?	200322	200736	1492	+	.	ID="RND-5_FAMILY-8932";Tend="1326";Tstart="926";shortTE="F";uid="ef5eb199-8cac-4164-8505-cb93f3f3333f"
CABPRJ010000051.1	RepeatMasker	Unknown	171466	171811	1548	+	.	ID="RND-6_FAMILY-5582";TEgroup="ctg_51%7CRND-6_FAMILY-5582%7C1";Tend="1714";Tstart="971";shortTE="F";uid="22cfcdce-5bd1-4678-a921-70ddd73639c6"
CABPRJ010000051.1	RepeatMasker	DNA/TcMar-Tigger	30736	30914	955	+	.	ID="RND-4_FAMILY-5218";Tend="1089";Tstart="914";shortTE="F";uid="401ea5e5-9c1d-49d1-a4ad-b4932c5eabaa"
CABPRJ010000051.1	RepeatMasker	Unknown	72182	72334	613	+	.	ID="RND-6_FAMILY-23275";Tend="1208";Tstart="1063";shortTE="F";uid="d2f5d873-cef7-45c2-89a9-d702de473c0c"
CABPRJ010000051.1	RepeatMasker	Unknown	162080	162518	2033	+	.	ID="RND-1_FAMILY-90";Tend="1527";Tstart="1085";shortTE="F";uid="3fbabae5-5823-41fe-93bf-82a2cef024f0"
CABPRJ010000051.1	RepeatMasker	Unknown	277946	278124	700	+	.	ID="RND-6_FAMILY-25858";Tend="1145";Tstart="960";shortTE="F";uid="e63a1b21-a985-4409-9b27-46e0c213bd03"
CABPRJ010000051.1	RepeatMasker	DNA/hAT-Tip100	143458	143647	525	+	.	ID="RND-6_FAMILY-9406";Tend="1214";Tstart="1010";shortTE="F";uid="9a1738d4-0aaa-4ed0-9ce9-edf152013b3f"
CABPRJ010000051.1	RepeatMasker	Retroposon?	232406	232937	513	+	.	ID="RND-4_FAMILY-241";Tend="1403";Tstart="872";shortTE="F";uid="087dcdba-0315-4003-acf7-01889fba4bef"
CABPRJ010000051.1	RepeatMasker	DNA/Kolobok-E	262525	262693	594	+	.	ID="RND-6_FAMILY-5146";Tend="1544";Tstart="1389";shortTE="F";uid="c69621f0-ac2a-4c80-a98b-9e3684541879"
CABPRJ010000051.1	RepeatMasker	DNA/hAT	158600	158835	713	+	.	ID="RND-5_FAMILY-6846";Tend="1486";Tstart="1268";shortTE="F";uid="1ee5076d-90a4-47c9-8d52-e4f6f086ee85"
CABPRJ010000051.1	RepeatMasker	DNA/hAT-Ac	130147	130409	1659	+	.	ID="RND-6_FAMILY-12154";Tend="1187";Tstart="919";shortTE="F";uid="633417f5-1a90-47bd-9d24-e36d576fc29f"
CABPRJ010000051.1	RepeatMasker	DNA/hAT-hATm	258882	259556	2243	+	.	ID="RND-6_FAMILY-8337";Tend="1635";Tstart="970";shortTE="F";uid="d99c4407-c342-462d-af2f-cb6fc2113d07"
CABPRJ010000051.1	RepeatMasker	DNA/Ginger-1	299759	300336	2755	+	.	ID="RND-5_FAMILY-95";Tend="1694";Tstart="1090";shortTE="F";uid="790ed709-40f1-44eb-b05c-19d3d4593daa"
CABPRJ010000051.1	RepeatMasker	DNA/Ginger-1	185057	185573	1562	+	.	ID="rnd-6_family-263";Tend="1262";Tstart="658";shortTE="F";uid="b782668c-359a-4318-b7dd-edc5ea3d0a39"
CABPRJ010000051.1	RepeatMasker	Unknown	117292	117613	1139	+	.	ID="RND-5_FAMILY-4716";TEgroup="ctg_51%7CRND-5_FAMILY-4716%7C1";Tend="1026";Tstart="569";shortTE="F";uid="90bc3893-db67-46ec-8abf-7e943c0690a3"
CABPRJ010000051.1	RepeatMasker	LINE/R1	123807	124758	4476	+	.	ID="RND-6_FAMILY-16872";Tend="1742";Tstart="761";shortTE="F";uid="4e5e95f7-eb3e-4191-8651-bc9002c22de1"
CABPRJ010000051.1	RepeatMasker	DNA/Ginger-1	316033	316368	1426	+	.	ID="RND-6_FAMILY-406";Tend="996";Tstart="689";shortTE="F";uid="9480b049-a48d-4fb7-9091-410a5fbb1f9e"
CABPRJ010000051.1	RepeatMasker	DNA/Ginger-1	294291	294951	2745	+	.	ID="RND-4_FAMILY-311";Tend="1678";Tstart="979";shortTE="F";uid="b9984c2f-196a-416c-86a2-ed021ff52c41"
CABPRJ010000051.1	RepeatMasker	DNA/hAT-Tip100	305867	306340	2164	+	.	ID="RND-6_FAMILY-19033";Tend="1299";Tstart="751";shortTE="F";uid="41aba20e-42f2-47ae-a63f-6e774ff633f0"
CABPRJ010000051.1	RepeatMasker	DNA/MULE-MuDR	291109	293725	5469	+	.	ID="RND-6_FAMILY-6314";Tend="2576";Tstart="102";shortTE="F";uid="10a6f2a4-0b25-4ce2-b1e1-3279ef7e6871"
CABPRJ010000051.1	RepeatMasker	DNA/hAT-Ac	131931	132361	1602	+	.	ID="RND-6_FAMILY-12154";Tend="1213";Tstart="793";shortTE="F";uid="d39f81bc-a1ce-4111-9a62-a79874df277a"
CABPRJ010000051.1	RepeatMasker	LINE/RTE-BovB	64425	65157	2977	+	.	ID="RND-1_FAMILY-79";Tend="1787";Tstart="1052";shortTE="F";uid="65b37a2a-446f-4171-ad94-eb7656c949a6"
CABPRJ010000051.1	RepeatMasker	DNA/Ginger-1	11422	12391	5240	+	.	ID="RND-1_FAMILY-0";Tend="1853";Tstart="791";shortTE="F";uid="51c54381-1777-4438-9502-34b50cf526da"
CABPRJ010000051.1	RepeatMasker	DNA/Ginger-1	297652	298118	2022	+	.	ID="RND-6_FAMILY-4094";Tend="2472";Tstart="1985";shortTE="F";uid="5405b702-9575-4a2b-889f-5c86c896971f"
CABPRJ010000051.1	RepeatMasker	Unknown	160828	161202	2154	+	.	ID="RND-6_FAMILY-1117";Tend="1324";Tstart="927";shortTE="F";uid="9398f791-7b30-494e-b18e-11e6369e6100"
CABPRJ010000051.1	RepeatMasker	Retroposon?	275134	275316	556	+	.	ID="RND-6_FAMILY-970";Tend="1259";Tstart="1078";shortTE="F";uid="632f910f-ba88-4604-8872-b970c0539c1f"
CABPRJ010000051.1	RepeatMasker	DNA/Ginger-1	300846	302750	9861	+	.	ID="RND-1_FAMILY-7";Tend="2515";Tstart="885";shortTE="F";uid="90c98026-981b-4451-a001-6e574473bf2a"
CABPRJ010000051.1	RepeatMasker	Retroposon?	180949	181668	2574	+	.	ID="RND-4_FAMILY-550";Tend="1651";Tstart="935";shortTE="F";uid="034fdba3-fef3-4a7c-a2b5-69472f63aa4b"
CABPRJ010000051.1	RepeatMasker	DNA	17803	18225	2838	+	.	ID="RND-6_FAMILY-12379";Tend="1341";Tstart="931";shortTE="F";uid="40e8ed44-9eeb-478a-b92d-a69a40d09bcc"
CABPRJ010000051.1	RepeatMasker	DNA/hAT-Tip100	76044	76238	985	+	.	ID="RND-6_FAMILY-13940";Tend="987";Tstart="797";shortTE="F";uid="28c01028-4e2e-44d1-b9f7-c99e1bcdc951"
CABPRJ010000051.1	RepeatMasker	Unknown	317708	318074	2703	+	.	ID="RND-6_FAMILY-20286";Tend="1335";Tstart="964";shortTE="F";uid="bbf2a296-52c5-47cc-a96e-bdbe09bfa7d5"
CABPRJ010000051.1	RepeatMasker	Unknown	139345	140068	3201	+	.	ID="RND-6_FAMILY-11785";Tend="1589";Tstart="880";shortTE="F";uid="cc698a8c-8d2a-4a9b-ac14-e32e11cfd513"
CABPRJ010000051.1	RepeatMasker	DNA	150148	150399	625	+	.	ID="ttaa2c_ap";Tend="262";Tstart="15";shortTE="F";uid="02f15220-79ce-4e9c-b2b5-c41ef6c24509"
CABPRJ010000051.1	RepeatMasker	DNA/hAT-hATx	175463	175762	436	+	.	ID="RND-6_FAMILY-20886";Tend="1573";Tstart="1347";shortTE="F";uid="6f646b46-00d5-41ff-b0d1-898f56c02d2b"
CABPRJ010000051.1	RepeatMasker	Unknown	168600	169046	2594	+	.	ID="RND-6_FAMILY-23275";Tend="1607";Tstart="1156";shortTE="F";uid="c4c7beac-cfc9-4396-9d6b-de404e486830"
CABPRJ010000051.1	RepeatMasker	Unknown	48965	49413	410	+	.	ID="RND-6_FAMILY-7310";Tend="775";Tstart="351";shortTE="F";uid="e17f5e4e-9a56-45c7-b1d7-b01c43e2f6ea"
CABPRJ010000051.1	RepeatMasker	DNA/Ginger-1	157074	157744	618	+	.	ID="rnd-5_family-95";Tend="1794";Tstart="913";shortTE="F";uid="6384e255-1a31-49b8-8c34-c1051212fc78"
CABPRJ010000051.1	RepeatMasker	DNA/hAT	21265	21707	629	+	.	ID="RND-6_FAMILY-15093";TEgroup="ctg_51%7CRND-6_FAMILY-15093%7C1";Tend="1628";Tstart="1074";shortTE="F";uid="f4837d29-9de9-4d25-9d9e-7b2c9337829c"
CABPRJ010000051.1	RepeatMasker	Retroposon?	303741	304070	860	+	.	ID="RND-4_FAMILY-241";Tend="1793";Tstart="1492";shortTE="F";uid="34a119db-613b-41c6-b381-4fe581b23239"
CABPRJ010000051.1	RepeatMasker	LINE/L2	296325	296573	990	+	.	ID="RND-6_FAMILY-36446";Tend="1206";Tstart="954";shortTE="F";uid="1dfb6405-b0c3-4427-bbaf-6cf37b6b4873"
CABPRJ010000051.1	RepeatMasker	DNA/TcMar-Tigger	19993	20128	698	+	.	ID="RND-6_FAMILY-798";Tend="1491";Tstart="1353";shortTE="F";uid="9a298c1b-a729-45e7-9034-bf031a4e695e"
CABPRJ010000051.1	RepeatMasker	LTR/Gypsy	137120	137377	559	+	.	ID="GYPSY61-I_AG";Tend="4401";Tstart="4203";shortTE="F";uid="0c798e00-8fb6-42bc-9662-c07a7f2b0d9c"
CABPRJ010000051.1	RepeatMasker	Unknown	204002	204156	664	+	.	ID="RND-1_FAMILY-98";Tend="1659";Tstart="1508";shortTE="F";uid="55b6f76b-2093-4558-aa5b-45d2d91256b7"
CABPRJ010000051.1	RepeatMasker	Retroposon?	309004	309147	416	+	.	ID="RND-1_FAMILY-3";Tend="909";Tstart="655";shortTE="F";uid="4554b671-aa1b-4dd7-b965-a4f51cdd5920"
CABPRJ010000051.1	RepeatMasker	DNA/P	132954	133059	567	+	.	ID="DNA8-4B_AP";Tend="105";Tstart="1";shortTE="F";uid="757312a8-18df-4b54-9696-b306942102eb"
CABPRJ010000051.1	RepeatMasker	Unknown	113575	114680	6780	+	.	ID="RND-5_FAMILY-2764";Tend="1856";Tstart="772";shortTE="F";uid="782350f3-ae81-4a11-a236-8b164dde6729"
CABPRJ010000051.1	RepeatMasker	DNA/Ginger-1	176043	176579	1242	+	.	ID="RND-1_FAMILY-12";Tend="1489";Tstart="923";shortTE="F";uid="8e3335cf-7977-4da4-9195-f0df545b499e"
CABPRJ010000051.1	RepeatMasker	Unknown	316703	317209	3250	+	.	ID="RND-5_FAMILY-5119";Tend="1652";Tstart="1139";shortTE="F";uid="d1fa4cfc-205e-43c6-950a-bb5897c30020"
CABPRJ010000051.1	RepeatMasker	Retroposon?	298105	298257	543	+	.	ID="RND-1_FAMILY-22";Tend="1728";Tstart="1550";shortTE="F";uid="006a7524-d685-4a23-93c0-e360db72b9a5"
CABPRJ010000051.1	RepeatMasker	DNA/hAT-hATm	245904	246182	774	+	.	ID="RND-6_FAMILY-12325";Tend="1594";Tstart="1324";shortTE="F";uid="472524d8-a827-4bef-864e-5c970ef67de2"
CABPRJ010000051.1	RepeatMasker	DNA/Ginger-1	181663	182059	1707	+	.	ID="RND-5_FAMILY-95";Tend="1699";Tstart="1232";shortTE="F";uid="47a457f4-f609-4e26-9c92-735716849f00"
CABPRJ010000051.1	RepeatMasker	DNA/hAT-Ac	126229	126587	1892	+	.	ID="RND-6_FAMILY-12154";Tend="1226";Tstart="848";shortTE="F";uid="50181c6a-e9c0-4b3e-882a-59a07abe8beb"
CABPRJ010000051.1	RepeatMasker	DNA/hAT-Tip100	262086	262525	2624	+	.	ID="RND-6_FAMILY-17918";Tend="1379";Tstart="941";shortTE="F";uid="df7227f8-e4d4-4354-a5d2-d28a22a04e17"
CABPRJ010000051.1	RepeatMasker	DNA/Kolobok-E	316440	316692	1582	+	.	ID="RND-5_FAMILY-3481";Tend="1164";Tstart="919";shortTE="F";uid="410755e0-2566-401c-81bf-fc49c636708d"
CABPRJ010000051.1	RepeatMasker	DNA/hAT-hAT19	334162	334320	1020	+	.	ID="DNA8-98_AP";Tend="170";Tstart="1";shortTE="F";uid="957fdb8e-30d0-4aff-afd8-92aa37199945"
CABPRJ010000051.1	RepeatMasker	Retroposon?	84072	84418	1395	+	.	ID="RND-6_FAMILY-14413";Tend="1280";Tstart="944";shortTE="F";uid="4310ea34-a55b-4eb0-a152-82c6e007c2d6"
CABPRJ010000051.1	RepeatMasker	DNA/hAT-Ac	130996	131258	1659	+	.	ID="RND-6_FAMILY-12154";Tend="1187";Tstart="919";shortTE="F";uid="5d8c7184-cbb4-405b-a988-712bf2ad42fd"
CABPRJ010000051.1	RepeatMasker	DNA/hAT-Tip100	191619	192064	2420	+	.	ID="RND-5_FAMILY-158";Tend="1313";Tstart="882";shortTE="F";uid="b4dd1c68-ca4c-4e92-a730-24e18fa26d85"
CABPRJ010000051.1	RepeatMasker	DNA/Ginger-1	233766	234099	1166	+	.	ID="RND-6_FAMILY-406";Tend="974";Tstart="651";shortTE="F";uid="e7bdc3db-a2e7-43cf-bb0d-34c349b51114"
CABPRJ010000051.1	RepeatMasker	DNA/hAT-Tip100	25693	26113	2094	+	.	ID="RND-6_FAMILY-8400";Tend="2305";Tstart="1906";shortTE="F";uid="d57f1d7a-114c-478d-bde1-2808880f48b7"
CABPRJ010000051.1	RepeatMasker	Unknown	31796	32037	682	+	.	ID="RND-4_FAMILY-1985";Tend="1007";Tstart="770";shortTE="F";uid="77612061-d3e5-4b36-bc9b-0f19df75e34a"
CABPRJ010000051.1	RepeatMasker	RC/Helitron	318073	318444	2300	+	.	ID="RND-5_FAMILY-2089";Tend="1242";Tstart="865";shortTE="F";uid="f07cb70c-826e-4e6a-9558-55964d47f83b"
CABPRJ010000051.1	RepeatMasker	DNA/Ginger-1	90098	90235	884	+	.	ID="RND-1_FAMILY-12";Tend="1493";Tstart="1357";shortTE="F";uid="7f8e0747-1d45-4856-bd5e-b839f10b6a8a"
CABPRJ010000051.1	RepeatMasker	DNA/hAT-Ac	105482	105623	649	+	.	ID="RND-5_FAMILY-5895";Tend="1006";Tstart="861";shortTE="F";uid="5ec14457-afbb-44a6-921d-838a0ef224e8"
CABPRJ010000051.1	RepeatMasker	Unknown	63372	63572	852	+	.	ID="RND-5_FAMILY-2801";Tend="1051";Tstart="832";shortTE="F";uid="497ed4e4-22f4-4523-a25e-7af42d42c18b"
CABPRJ010000051.1	RepeatMasker	DNA/hAT	166377	166482	471	+	.	ID="RND-4_FAMILY-312";Tend="1083";Tstart="969";shortTE="F";uid="de2f003e-cf09-4411-a720-3bae966982af"
CABPRJ010000051.1	RepeatMasker	DNA/Ginger-1	321093	321958	4392	+	.	ID="RND-5_FAMILY-95";Tend="1783";Tstart="910";shortTE="F";uid="3c7a2171-862d-4b5f-aab0-12e6f1a42aff"
CABPRJ010000051.1	RepeatMasker	DNA/hAT	187983	188220	811	+	.	ID="RND-4_FAMILY-312";Tend="1526";Tstart="1281";shortTE="F";uid="04ded214-c9dd-4cda-a7e0-50085457f943"
CABPRJ010000051.1	RepeatMasker	DNA/Ginger-1	284998	285318	450	+	.	ID="RND-5_FAMILY-95";Tend="1267";Tstart="916";shortTE="F";uid="61952442-7707-442d-befd-17fb787e7514"
CABPRJ010000051.1	RepeatMasker	DNA/P	168316	168524	556	+	.	ID="RND-6_FAMILY-18244";Tend="1259";Tstart="1078";shortTE="F";uid="351f6fec-42df-4b49-80a0-16056ab2ef6e"
CABPRJ010000051.1	RepeatMasker	Unknown	333923	334159	1020	+	.	ID="RND-5_FAMILY-1080";Tend="1085";Tstart="867";shortTE="F";uid="92d80fbf-ed20-452b-b01e-30513b6dc345"
CABPRJ010000051.1	RepeatMasker	DNA/Ginger-1	3532	3683	716	+	.	ID="RND-4_FAMILY-145";Tend="1130";Tstart="984";shortTE="F";uid="b7899df8-a431-4640-97be-b39890ba862a"
CABPRJ010000051.1	RepeatMasker	DNA/Ginger-1	182150	182480	658	+	.	ID="RND-1_FAMILY-12";Tend="1485";Tstart="1074";shortTE="F";uid="b86f5436-98b5-4bf8-9f34-61d0295eaf38"
CABPRJ010000051.1	RepeatMasker	Unknown	288968	289179	424	+	.	ID="RND-5_FAMILY-7489";Tend="939";Tstart="717";shortTE="F";uid="48619acc-2204-47ac-b45e-a37efaf10190"
CABPRJ010000051.1	RepeatMasker	Retroposon?	100376	100562	935	+	.	ID="RND-6_FAMILY-13139";Tend="1459";Tstart="1254";shortTE="F";uid="bdc73363-a5a4-4fff-a079-e53f5e2613b4"
CABPRJ010000051.1	RepeatMasker	Retroposon?	141559	141778	740	+	.	ID="RND-6_FAMILY-3029";Tend="1934";Tstart="1696";shortTE="F";uid="96a37781-9bd6-44e7-8585-858861dfcb1f"
CABPRJ010000051.1	RepeatMasker	DNA/Ginger-1	42213	42446	747	+	.	ID="RND-5_FAMILY-95";Tend="1152";Tstart="922";shortTE="F";uid="2d11429a-434f-4949-9d3d-cd7fca21ed30"
CABPRJ010000051.1	RepeatMasker	Retroposon?	121263	121600	1643	+	.	ID="RND-4_FAMILY-550";Tend="1626";Tstart="1300";shortTE="F";uid="bf3b8fed-d977-4db5-abf2-a4fb00e7a811"
CABPRJ010000051.1	RepeatMasker	DNA/Ginger-1	163439	163921	1826	+	.	ID="RND-5_FAMILY-95";Tend="1440";Tstart="922";shortTE="F";uid="c476195f-0402-4783-8b28-cf89071f9ff7"
CABPRJ010000051.1	RepeatMasker	Unknown	289498	289609	523	+	.	ID="RND-5_FAMILY-7489";Tend="1370";Tstart="1263";shortTE="F";uid="852c1719-3c4f-4d0f-ad9a-d01c2f8aca1d"
CABPRJ010000051.1	RepeatMasker	Unknown	169040	169170	482	-	.	ID="RND-1_FAMILY-63";Tend="1601";Tstart="1500";shortTE="F";uid="21c4882c-9914-45c1-ba63-6f8f7142e90f"
CABPRJ010000051.1	RepeatMasker	Retroposon?	32454	32962	2333	-	.	ID="RND-1_FAMILY-193";TEgroup="ctg_51%7CRND-1_FAMILY-193%7C1";Tend="2337";Tstart="1408";shortTE="F";uid="fb6ecf14-b00a-4f95-b3f4-3b6612944509"
CABPRJ010000051.1	RepeatMasker	Retroposon?	70733	71181	2042	-	.	ID="RND-5_FAMILY-3149";Tend="1444";Tstart="961";shortTE="F";uid="8748784e-bcc1-4171-8f8e-6dc4a25cc738"
CABPRJ010000051.1	RepeatMasker	Unknown	89039	89349	1201	-	.	ID="RND-6_FAMILY-11785";Tend="1579";Tstart="1203";shortTE="F";uid="6f96a63a-7341-47e9-9d2f-2a5339b7a04b"
CABPRJ010000051.1	RepeatMasker	DNA/hAT-Blackjack	251617	251896	1323	-	.	ID="RND-5_FAMILY-3955";Tend="1356";Tstart="1096";shortTE="F";uid="5327adfa-ea0a-499d-88bd-233c7f4dde73"
CABPRJ010000051.1	RepeatMasker	Retroposon?	24889	25098	721	-	.	ID="RND-5_FAMILY-8932";Tend="1104";Tstart="867";shortTE="F";uid="954618ee-ab1b-4d76-8473-969a34049f69"
CABPRJ010000051.1	RepeatMasker	DNA/hAT-Tip100	288620	288954	2071	-	.	ID="RND-6_FAMILY-9406";Tend="1278";Tstart="944";shortTE="F";uid="803458cb-cf34-463c-8799-0fb19f56eb4c"
CABPRJ010000051.1	RepeatMasker	DNA/hAT-Tip100	305388	305876	1721	-	.	ID="RND-6_FAMILY-9406";Tend="1429";Tstart="959";shortTE="F";uid="4e7dc697-a85b-46d2-b7df-12c0c32921f2"
CABPRJ010000051.1	RepeatMasker	DNA/Ginger-1	311683	311999	475	-	.	ID="RND-5_FAMILY-95";Tend="1407";Tstart="1093";shortTE="F";uid="ab790c80-4c92-4734-b3a6-549332457d6f"
CABPRJ010000051.1	RepeatMasker	DNA/Kolobok-E	189810	189925	538	-	.	ID="RND-5_FAMILY-3481";Tend="1392";Tstart="1277";shortTE="F";uid="3597c61e-5171-482e-8897-dc8dcf900487"
CABPRJ010000051.1	RepeatMasker	DNA	88894	89000	422	-	.	ID="RND-5_FAMILY-85";Tend="1455";Tstart="1354";shortTE="F";uid="8cffad42-82d5-4b38-a04c-0cb3106d9ddd"
CABPRJ010000051.1	RepeatMasker	DNA/Kolobok-E	307491	307658	437	-	.	ID="RND-6_FAMILY-19003";Tend="1000";Tstart="828";shortTE="F";uid="62999abe-358f-4edf-a281-88ecc466fd48"
CABPRJ010000051.1	RepeatMasker	DNA/Sola-1	121636	121792	401	-	.	ID="SOLA1-4_AP";Tend="3041";Tstart="2887";shortTE="F";uid="d257f37b-71d5-4262-85a5-efcee3612fde"
CABPRJ010000051.1	RepeatMasker	LINE/R1	50114	50325	655	-	.	ID="RND-6_FAMILY-16872";Tend="961";Tstart="715";shortTE="F";uid="8163020a-fb90-4f7b-a575-d83765b77e56"
CABPRJ010000051.1	RepeatMasker	RC/Helitron	45558	45793	799	-	.	ID="RND-4_FAMILY-261";Tend="1227";Tstart="994";shortTE="F";uid="3e817b1e-fde9-442c-a50a-0a477d15d2d2"
CABPRJ010000051.1	RepeatMasker	DNA/Kolobok-E	98305	98569	1484	-	.	ID="RND-1_FAMILY-28";Tend="1429";Tstart="1145";shortTE="F";uid="401d34ee-bdc7-4258-afc0-9ff3e6d92911"
CABPRJ010000051.1	RepeatMasker	DNA/hAT-Tip100	18734	19771	6117	-	.	ID="RND-6_FAMILY-13247";Tend="1915";Tstart="783";shortTE="F";uid="f188d89c-3971-49af-b310-128d6c8c7a02"
CABPRJ010000051.1	RepeatMasker	RC/Helitron	1258	1447	1622	-	.	ID="RND-6_FAMILY-1296";Tend="824";Tstart="635";shortTE="F";uid="7875717b-2092-4a35-bda9-bc82164aca1d"
CABPRJ010000051.1	RepeatMasker	Unknown	261804	262098	491	-	.	ID="RND-5_FAMILY-2002";TEgroup="ctg_51%7CRND-5_FAMILY-2002%7C1";Tend="1509";Tstart="933";shortTE="F";uid="992fbcec-68d9-4a3f-aa0a-b3b7e6d86887"
CABPRJ010000051.1	RepeatMasker	Unknown	271579	272060	527	-	.	ID="RND-5_FAMILY-2002";TEgroup="ctg_51%7CRND-5_FAMILY-2002%7C2";Tend="1509";Tstart="826";shortTE="F";uid="60d1d4e0-d6ee-4fb0-93fa-f3e014ce80f7"
CABPRJ010000051.1	RepeatMasker	DNA/Ginger-1	230255	231000	3120	-	.	ID="RND-5_FAMILY-95";Tend="1693";Tstart="922";shortTE="F";uid="8a06d2d8-63e9-40fd-90c7-8725b61665f9"
CABPRJ010000051.1	RepeatMasker	DNA	67640	67982	790	-	.	ID="RND-5_FAMILY-85";Tend="1326";Tstart="1028";shortTE="F";uid="ff5d51df-2cb4-4b5c-a4a6-78cb2af42e63"
CABPRJ010000051.1	RepeatMasker	Unknown	65445	65779	1006	-	.	ID="RND-6_FAMILY-23275";Tend="1354";Tstart="981";shortTE="F";uid="aeb10b64-29aa-4396-9f75-00a3bd6ba851"
CABPRJ010000051.1	RepeatMasker	DNA/Ginger-1	275317	275438	526	-	.	ID="RND-5_FAMILY-95";Tend="1516";Tstart="1240";shortTE="F";uid="7c6a181e-f967-4456-abf0-b8bb1375f8bb"
CABPRJ010000051.1	RepeatMasker	DNA	148858	149245	661	-	.	ID="ttaa5_ap";Tend="356";Tstart="18";shortTE="F";uid="97ba6694-5beb-4185-ae9f-f3a153ae559c"
CABPRJ010000051.1	RepeatMasker	Retroposon?	262549	262696	651	-	.	ID="RND-6_FAMILY-13139";Tend="949";Tstart="812";shortTE="F";uid="8f90f0f2-b32a-4a23-806e-217e083c3248"
CABPRJ010000051.1	RepeatMasker	Retroposon?	41467	41642	650	-	.	ID="RND-6_FAMILY-14413";Tend="1151";Tstart="963";shortTE="F";uid="f5334d80-22d1-4a27-a1c2-ffe8f434f15b"
CABPRJ010000051.1	RepeatMasker	Retroposon?	40813	41468	3768	-	.	ID="RND-6_FAMILY-13139";Tend="1459";Tstart="813";shortTE="F";uid="cb9ce1a6-494c-4539-ad7a-e9446ebec1b0"
CABPRJ010000051.1	RepeatMasker	DNA/TcMar-Mariner	128577	128810	833	-	.	ID="RND-6_FAMILY-9023";Tend="900";Tstart="689";shortTE="F";uid="a13aad00-9b8f-43f9-a23f-76e2f37260f1"
CABPRJ010000051.1	RepeatMasker	Unknown	288410	288619	1369	-	.	ID="RND-1_FAMILY-20";Tend="1651";Tstart="1444";shortTE="F";uid="2a2a32e7-3698-49bb-887c-6c1931b3f8da"
CABPRJ010000051.1	RepeatMasker	Unknown	95847	96116	797	-	.	ID="RND-1_FAMILY-106";Tend="1983";Tstart="1713";shortTE="F";uid="358cfbb8-cc72-4949-b348-c47ae456d42c"
CABPRJ010000051.1	RepeatMasker	Retroposon?	295789	296101	492	-	.	ID="RND-6_FAMILY-3029";Tend="2084";Tstart="1679";shortTE="F";uid="7561b57c-4d9f-4626-96a4-f53c3e3ebf85"
CABPRJ010000051.1	RepeatMasker	DNA/hAT-Tip100	155294	155424	826	-	.	ID="RND-5_FAMILY-4218";Tend="1894";Tstart="1764";shortTE="F";uid="818fc635-dbad-474f-aa54-9ae4964c74bd"
CABPRJ010000051.1	RepeatMasker	Unknown	131677	131927	1210	-	.	ID="RND-6_FAMILY-1117";Tend="1171";Tstart="932";shortTE="F";uid="9eb47810-b893-4112-ac91-b64530117e35"
CABPRJ010000051.1	RepeatMasker	Retroposon?	182343	182503	431	-	.	ID="RND-5_FAMILY-8932";Tend="1066";Tstart="908";shortTE="F";uid="a421f007-8f42-4dec-a0fd-4e92e54a8fb5"
CABPRJ010000051.1	RepeatMasker	DNA/Ginger-1	129643	129917	512	-	.	ID="RND-1_FAMILY-0";Tend="1891";Tstart="1643";shortTE="F";uid="8afc2156-26cb-4f8b-a55e-c8f2ce79145c"
CABPRJ010000051.1	RepeatMasker	Unknown	312614	312954	894	-	.	ID="RND-6_FAMILY-624";Tend="630";Tstart="279";shortTE="F";uid="322b4aba-8da4-49fa-b212-c8add28515f9"
CABPRJ010000051.1	RepeatMasker	RC/Helitron	296971	297432	1737	-	.	ID="HELITRON-3_RPR";Tend="1072";Tstart="591";shortTE="F";uid="599fc118-3da0-49ee-870a-926925001f61"
CABPRJ010000051.1	RepeatMasker	Retroposon?	232510	232964	1513	-	.	ID="RND-5_FAMILY-7401";Tend="1609";Tstart="1148";shortTE="F";uid="f856826b-63cb-4c68-b253-d6d3512a34df"
CABPRJ010000051.1	RepeatMasker	Unknown	7728	8194	537	-	.	ID="RND-5_FAMILY-16113";TEgroup="ctg_51%7CRND-5_FAMILY-16113%7C1";Tend="1601";Tstart="891";shortTE="F";uid="70f0222e-5be3-4512-8403-9188295db71e"
CABPRJ010000051.1	RepeatMasker	DNA/Ginger-1	69308	69539	1284	-	.	ID="RND-1_FAMILY-12";Tend="1496";Tstart="1263";shortTE="F";uid="b460a2a9-0664-40a9-9477-b700e1f699cd"
CABPRJ010000051.1	RepeatMasker	Retroposon?	190824	191086	584	-	.	ID="RND-6_FAMILY-970";Tend="1843";Tstart="1673";shortTE="F";uid="5db3d1f8-a0a5-4398-9472-edc507a32b9c"
CABPRJ010000051.1	RepeatMasker	Retroposon?	174810	174973	446	-	.	ID="RND-4_FAMILY-241";Tend="1763";Tstart="1613";shortTE="F";uid="4b052255-a919-4239-8ed8-657278b3d143"
CABPRJ010000051.1	RepeatMasker	DNA/Ginger-1	74946	75268	818	-	.	ID="RND-5_FAMILY-95";Tend="1607";Tstart="1285";shortTE="F";uid="cb90a402-6812-4419-b933-46c924bf5f66"
CABPRJ010000051.1	RepeatMasker	DNA	165805	166064	681	-	.	ID="ttaa2c_ap";Tend="343";Tstart="81";shortTE="F";uid="b934ec75-d2c9-4a73-adbe-b5eec8e9c18c"
CABPRJ010000051.1	RepeatMasker	Retroposon?	120671	120806	486	-	.	ID="RND-4_FAMILY-241";Tend="1708";Tstart="1575";shortTE="F";uid="0ed469b1-f68d-4243-8c09-4ce38476772b"
CABPRJ010000051.1	RepeatMasker	Unknown	307346	307534	565	-	.	ID="RND-6_FAMILY-5446";Tend="1535";Tstart="1320";shortTE="F";uid="6a331623-dd2d-43b7-a81e-8cc91527d911"
CABPRJ010000051.1	RepeatMasker	Unknown	142607	143107	3268	-	.	ID="RND-5_FAMILY-18263";Tend="1497";Tstart="987";shortTE="F";uid="b3547e37-2980-4be2-b466-60c56e8218f8"
CABPRJ010000051.1	RepeatMasker	DNA/hAT-hATm	173174	174268	894	-	.	ID="HAT-4B_AP";TEgroup="ctg_51%7CHAT-4B_AP%7C1";Tend="3283";Tstart="1497";shortTE="F";uid="9796d4a0-b5af-4e02-be73-e1ad2435bdfd"
CABPRJ010000051.1	RepeatMasker	Unknown	127546	127795	841	-	.	ID="RND-6_FAMILY-5927";Tend="1319";Tstart="1071";shortTE="F";uid="c02883b0-f047-4a2b-aa71-b8e1f30dbc81"
CABPRJ010000051.1	RepeatMasker	Unknown	260395	260765	1967	-	.	ID="RND-1_FAMILY-135";Tend="1303";Tstart="926";shortTE="F";uid="045accb4-7d2c-4695-81f6-64c3f98bac97"
CABPRJ010000051.1	RepeatMasker	Unknown	210119	210732	3549	-	.	ID="RND-5_FAMILY-4292";Tend="1643";Tstart="950";shortTE="F";uid="a77b0022-6071-4d57-ac75-f9466ae29abb"
CABPRJ010000051.1	RepeatMasker	Unknown	11084	11407	443	-	.	ID="RND-5_FAMILY-4716";Tend="1280";Tstart="970";shortTE="F";uid="9f7ef9aa-c77b-4cd8-be40-9abfb60de5df"
CABPRJ010000051.1	RepeatMasker	DNA/Kolobok-E	299565	299758	2474	-	.	ID="RND-5_FAMILY-2381";Tend="2112";Tstart="1287";shortTE="F";uid="cce4f10b-d56c-4881-b7dc-7131e5d076bf"
CABPRJ010000051.1	RepeatMasker	Unknown	228608	228759	566	-	.	ID="RND-6_FAMILY-5446";Tend="1517";Tstart="1349";shortTE="F";uid="c876a28a-6ffc-4310-987c-3bbbee82ff7c"
CABPRJ010000051.1	RepeatMasker	DNA/Ginger-1	260840	261025	698	-	.	ID="RND-5_FAMILY-95";Tend="1144";Tstart="942";shortTE="F";uid="35ffd7cf-d6d9-4e76-a8a1-28cabdbde36e"
CABPRJ010000051.1	RepeatMasker	DNA/hAT-Charlie	170383	171134	2194	-	.	ID="RND-6_FAMILY-23108";Tend="1564";Tstart="850";shortTE="F";uid="4a5ea172-7f44-4341-91b1-d5507b24ebe2"
CABPRJ010000051.1	RepeatMasker	Unknown	62491	62796	1333	-	.	ID="RND-4_FAMILY-2046";Tend="1285";Tstart="950";shortTE="F";uid="8c3aacf2-0688-4875-9e42-3b7a3872a4e3"
CABPRJ010000051.1	RepeatMasker	DNA	283558	283854	502	-	.	ID="TTAA20_AP";Tend="593";Tstart="299";shortTE="F";uid="5c1363f6-e432-4075-8b2a-de0fcb6ca21b"
CABPRJ010000051.1	RepeatMasker	Retroposon?	294547	295001	1343	-	.	ID="RND-6_FAMILY-5185";Tend="1012";Tstart="609";shortTE="F";uid="62d4fd0b-e88a-4b87-bdf5-36460aa45fd9"
CABPRJ010000051.1	RepeatMasker	Unknown	61892	62496	1789	-	.	ID="RND-6_FAMILY-9491";Tend="2908";Tstart="2273";shortTE="F";uid="bb3dff72-02b0-4b38-9b4a-70871b9f9c50"
CABPRJ010000051.1	RepeatMasker	LINE/RTE-BovB	49925	50126	1047	-	.	ID="RND-1_FAMILY-79";Tend="1756";Tstart="1550";shortTE="F";uid="18d409ca-32ef-40e2-8eef-b99d7cc95b7b"
CABPRJ010000051.1	RepeatMasker	DNA/Ginger-1	79775	80536	2588	-	.	ID="RND-2_FAMILY-26";Tend="1929";Tstart="1229";shortTE="F";uid="c7b0c429-72d6-4e57-8958-8db1c940aa0c"
CABPRJ010000051.1	RepeatMasker	RC/Helitron	296304	296436	639	-	.	ID="RND-6_FAMILY-10579";Tend="1380";Tstart="1245";shortTE="F";uid="ec9c2f81-04d0-4e0b-9c97-425e25ef55c4"
CABPRJ010000051.1	RepeatMasker	DNA/Ginger-1	14120	14337	451	-	.	ID="RND-5_FAMILY-95";Tend="1612";Tstart="1392";shortTE="F";uid="e534c185-2eda-4276-867d-12609593735b"
CABPRJ010000051.1	RepeatMasker	RC/Helitron	296133	296267	475	-	.	ID="RND-6_FAMILY-8525";Tend="1226";Tstart="1067";shortTE="F";uid="d5a25fc1-8bb9-48f2-8469-6da7ea4a49b5"
CABPRJ010000051.1	RepeatMasker	Retroposon?	15466	15931	1442	-	.	ID="RND-6_FAMILY-14413";Tend="1368";Tstart="730";shortTE="F";uid="902215aa-c4c2-4714-bc83-aa9a5ed36362"
CABPRJ010000051.1	RepeatMasker	DNA/hAT-hAT19	257091	257326	1308	-	.	ID="RND-5_FAMILY-1445";Tend="1126";Tstart="903";shortTE="F";uid="53db3551-c5fe-41aa-8963-182954c8d17a"
CABPRJ010000051.1	RepeatMasker	LINE/RTE-BovB	158828	159036	631	-	.	ID="RND-1_FAMILY-79";Tend="1780";Tstart="1563";shortTE="F";uid="d21a7cc4-22ae-44ab-87ac-2c0b64a486c3"
CABPRJ010000051.1	RepeatMasker	Unknown	255051	255418	1615	-	.	ID="RND-1_FAMILY-135";Tend="1318";Tstart="926";shortTE="F";uid="164c4c9a-5760-478a-b2f0-b78f0ecdd681"
CABPRJ010000051.1	RepeatMasker	DNA/hAT-Tip100	143134	143294	501	-	.	ID="RND-6_FAMILY-9406";Tend="1279";Tstart="1116";shortTE="F";uid="4a94c575-180b-414f-b6bb-bd18ab180083"
CABPRJ010000051.1	RepeatMasker	DNA	108383	108782	837	-	.	ID="TTAA2B_AP";Tend="426";Tstart="1";shortTE="F";uid="af0b9118-2c79-4521-a73f-31da97c48d40"
CABPRJ010000051.1	RepeatMasker	Retroposon?	234337	234496	743	-	.	ID="RND-5_FAMILY-3149";Tend="1140";Tstart="989";shortTE="F";uid="cc7b57ce-86d2-4079-89cf-f1aee4c99dee"
CABPRJ010000051.1	RepeatMasker	DNA/Ginger-1	8597	9165	2954	-	.	ID="RND-1_FAMILY-12";Tend="1490";Tstart="911";shortTE="F";uid="a327e580-e201-4649-82cf-92328e11819e"
CABPRJ010000051.1	RepeatMasker	DNA/Ginger-1	288090	288377	661	-	.	ID="RND-6_FAMILY-263";Tend="1329";Tstart="980";shortTE="F";uid="0146394a-0b61-4f98-b8a9-b0040ba2adc5"
CABPRJ010000051.1	RepeatMasker	Retroposon?	40704	40816	419	-	.	ID="RND-6_FAMILY-14413";Tend="1254";Tstart="1124";shortTE="F";uid="a07e9cb9-5d40-4ab3-9564-9899fe9932a3"
CABPRJ010000051.1	RepeatMasker	Retroposon?	141346	141764	442	-	.	ID="RND-4_FAMILY-241";TEgroup="ctg_51%7CRND-4_FAMILY-241%7C1";Tend="824";Tstart="583";shortTE="F";uid="506af858-9591-42e8-a834-40c865073127"
CABPRJ010000051.1	RepeatMasker	Unknown	330712	331052	2229	-	.	ID="RND-6_FAMILY-23275";Tend="1313";Tstart="966";shortTE="F";uid="aca6ca24-3d49-44ff-8e53-413e6f00fdc4"
CABPRJ010000051.1	RepeatMasker	DNA	38395	38771	1493	-	.	ID="RND-4_FAMILY-4227";Tend="1482";Tstart="1102";shortTE="F";uid="486054b2-c5ae-4fff-b26f-6d6debb0ccfd"
CABPRJ010000051.1	RepeatMasker	LINE/L2	127857	128581	2992	-	.	ID="RND-6_FAMILY-937";Tend="2010";Tstart="1339";shortTE="F";uid="9b8a9e56-063e-489f-97e7-366c89cae904"
CABPRJ010000051.1	RepeatMasker	Retroposon?	3233	3480	1501	-	.	ID="RND-6_FAMILY-13139";Tend="1056";Tstart="804";shortTE="F";uid="745b8f94-2404-4161-967c-cb063c89134c"
CABPRJ010000051.1	RepeatMasker	DNA/hAT-Charlie	48653	48835	770	-	.	ID="DNA8-55B_AP";Tend="181";Tstart="6";shortTE="F";uid="7d90591e-5da7-4df0-a520-6d1c512652b3"
CABPRJ010000051.1	RepeatMasker	Unknown	117310	117521	660	-	.	ID="RND-5_FAMILY-3159";Tend="1643";Tstart="1429";shortTE="F";uid="ba87a2e8-473b-4ec7-9090-0b4a7852fa0f"
CABPRJ010000051.1	RepeatMasker	DNA/Ginger-1	290556	291366	3955	-	.	ID="RND-5_FAMILY-5114";Tend="1635";Tstart="748";shortTE="F";uid="a26e22a3-cc9c-452d-984e-fa52c7bf702a"
CABPRJ010000051.1	RepeatMasker	Unknown	105617	105805	1006	-	.	ID="RND-1_FAMILY-63";Tend="1451";Tstart="1264";shortTE="F";uid="5f3aefc6-9086-4da7-8a8f-eebd83b19395"
CABPRJ010000051.1	RepeatMasker	DNA/MULE-MuDR	55084	55225	539	-	.	ID="MUDR3X_AP";Tend="1742";Tstart="1608";shortTE="F";uid="6285b7b2-7843-4d21-8c9f-40b305e17e94"
CABPRJ010000051.1	RepeatMasker	Unknown	287047	287433	2343	-	.	ID="RND-1_FAMILY-135";Tend="1297";Tstart="918";shortTE="F";uid="5c067394-0976-4911-b92e-7a1e32affaa2"
CABPRJ010000051.1	RepeatMasker	DNA	39030	39200	677	-	.	ID="RND-4_FAMILY-4227";Tend="1099";Tstart="934";shortTE="F";uid="84ecab71-34ec-477a-8342-669181e425be"
CABPRJ010000051.1	RepeatMasker	Unknown	238627	238843	582	-	.	ID="RND-5_FAMILY-11918";Tend="1169";Tstart="921";shortTE="F";uid="0b5ce7bb-d658-4ddd-b4c9-4f38f4e30fa0"
CABPRJ010000051.1	RepeatMasker	DNA/hAT	306701	306917	428	-	.	ID="RND-5_FAMILY-6846";Tend="1474";Tstart="1255";shortTE="F";uid="304fa729-1851-4331-9141-f03202208bd4"
CABPRJ010000051.1	RepeatMasker	Retroposon?	193484	193662	511	-	.	ID="RND-5_FAMILY-7401";Tend="954";Tstart="774";shortTE="F";uid="6530dc69-9c57-43b3-9332-0f20ab65596e"
CABPRJ010000051.1	RepeatMasker	Unknown	63026	63233	1089	-	.	ID="RND-5_FAMILY-1594";Tend="980";Tstart="775";shortTE="F";uid="3f61623c-fd70-48a2-9e0e-4a07d9223187"
CABPRJ010000051.1	RepeatMasker	Retroposon?	98573	98728	413	-	.	ID="RND-6_FAMILY-146";Tend="1106";Tstart="927";shortTE="F";uid="df42c3c9-8d8d-4aab-9b52-480453473443"
CABPRJ010000051.1	RepeatMasker	Retroposon?	277447	277909	986	-	.	ID="RND-5_FAMILY-3149";Tend="1373";Tstart="950";shortTE="F";uid="5dea0529-747e-48c3-acdb-c7a8dd46c245"
CABPRJ010000051.1	RepeatMasker	Retroposon?	120147	120619	1771	-	.	ID="RND-6_FAMILY-13139";Tend="1819";Tstart="971";shortTE="F";uid="f424ab37-d9f5-4e82-9d79-0eb7ae429203"
CABPRJ010000051.1	RepeatMasker	Unknown	147866	148538	2316	-	.	ID="RND-5_FAMILY-860";Tend="1444";Tstart="847";shortTE="F";uid="3faf2c97-7cba-4940-b6d0-a789c2068bda"
CABPRJ010000051.1	RepeatMasker	DNA	309134	309869	3006	-	.	ID="RND-1_FAMILY-123";Tend="1754";Tstart="976";shortTE="F";uid="0187ce21-a725-40e1-a93b-907ab59cae6d"
CABPRJ010000051.1	RepeatMasker	Retroposon?	163416	163571	650	-	.	ID="RND-1_FAMILY-22";Tend="1711";Tstart="1553";shortTE="F";uid="aa0e5938-944b-4d74-bbf3-f6de97711771"
CABPRJ010000051.1	RepeatMasker	DNA/Ginger-1	121268	121635	1066	-	.	ID="RND-4_FAMILY-465";Tend="1264";Tstart="958";shortTE="F";uid="8860768a-8659-42c7-b8dc-c322d3cfbad3"
CABPRJ010000051.1	RepeatMasker	Retroposon?	310908	311052	639	-	.	ID="RND-4_FAMILY-241";Tend="1796";Tstart="1652";shortTE="F";uid="7feb95a4-8aba-44d4-a1ba-7e9fbdee580f"
CABPRJ010000051.1	RepeatMasker	Unknown	110182	110317	416	-	.	ID="RND-6_FAMILY-7310";Tend="484";Tstart="349";shortTE="F";uid="93713774-723c-4386-b9cc-2977bf28238d"
CABPRJ010000051.1	RepeatMasker	DNA/Ginger-1	72396	72991	2544	-	.	ID="rnd-1_family-58";Tend="2500";Tstart="1823";shortTE="F";uid="16acf084-bc72-40b5-989b-4e8510c84c12"
CABPRJ010000051.1	RepeatMasker	Unknown	143639	143892	1008	-	.	ID="RND-6_FAMILY-23275";Tend="1237";Tstart="999";shortTE="F";uid="d1db4427-f9b7-4f0b-8bc7-83855c34d1df"
CABPRJ010000051.1	RepeatMasker	DNA	322220	322517	1115	-	.	ID="TTAA22_AP";Tend="299";Tstart="1";shortTE="F";uid="37d12ab2-9710-4e2f-b8fb-cbf38800825e"
CABPRJ010000051.1	RepeatMasker	Unknown	317170	317609	2790	-	.	ID="RND-5_FAMILY-1711";Tend="1329";Tstart="897";shortTE="F";uid="7c32c36f-388a-4609-b87d-0df831a45915"
CABPRJ010000051.1	RepeatMasker	Unknown	289777	289940	622	-	.	ID="RND-6_FAMILY-5948";Tend="1083";Tstart="884";shortTE="F";uid="a5913af6-de81-4c38-9a96-8ad31095d47b"
CABPRJ010000051.1	RepeatMasker	LINE/L2	10536	10916	1996	-	.	ID="RND-6_FAMILY-5340";Tend="1549";Tstart="1193";shortTE="F";uid="b6ec9e02-49ac-4f73-b4f2-5ca2755db20a"
CABPRJ010000051.1	RepeatMasker	DNA/Ginger-1	228760	228922	417	-	.	ID="RND-1_FAMILY-12";Tend="1487";Tstart="1063";shortTE="F";uid="1569947c-73bf-4a45-9f60-61ec908813fa"
CABPRJ010000051.1	RepeatMasker	DNA/hAT-Tip100	154844	155047	559	-	.	ID="RND-6_FAMILY-9406";Tend="1587";Tstart="1384";shortTE="F";uid="1868ff03-3140-4e58-bffb-3a079233dd1b"
CABPRJ010000051.1	RepeatMasker	RC/Helitron	296594	296700	582	-	.	ID="RND-6_FAMILY-8525";Tend="1226";Tstart="1109";shortTE="F";uid="f38dbbb6-ad5c-4798-bf82-f0ff1ad5685b"
CABPRJ010000051.1	RepeatMasker	Unknown	220901	221937	5939	-	.	ID="RND-6_FAMILY-8952";Tend="1779";Tstart="760";shortTE="F";uid="8cd7d936-04dd-4080-a544-b7ae0f42ba98"
CABPRJ010000051.1	RepeatMasker	RC/Helitron	296727	296849	462	-	.	ID="RND-6_FAMILY-10579";Tend="1380";Tstart="1270";shortTE="F";uid="af5a7e27-24cb-4261-83b6-b76a808b50ae"
CABPRJ010000051.1	RepeatMasker	DNA/hAT-Tip100	273772	273894	424	-	.	ID="RND-5_FAMILY-9334";Tend="1078";Tstart="948";shortTE="F";uid="1ffc7b61-d4ad-4e4e-a4e4-cad8f818de07"
CABPRJ010000051.1	RepeatMasker	Unknown	107183	107519	707	-	.	ID="RND-6_FAMILY-11785";Tend="1490";Tstart="1102";shortTE="F";uid="c2cc65df-6b18-4365-bd7f-3de3b7d66b58"
CABPRJ010000051.1	RepeatMasker	Retroposon?	2159	2291	453	-	.	ID="RND-6_FAMILY-785";Tend="1061";Tstart="935";shortTE="F";uid="9506642b-cb33-4e3c-b59e-15e9b3e327e2"
CABPRJ010000051.1	RepeatMasker	Unknown	204260	204479	890	-	.	ID="RND-6_FAMILY-23275";Tend="1323";Tstart="1104";shortTE="F";uid="7bc32db8-d35d-453e-9d95-d81ec708fb63"
CABPRJ010000051.1	RepeatMasker	DNA/hAT-Tip100	60534	60709	445	-	.	ID="RND-5_FAMILY-292";Tend="1533";Tstart="1339";shortTE="F";uid="6ea92bf2-9189-4e26-ba96-32ff4dde8055"
CABPRJ010000051.1	RepeatMasker	Retroposon?	308549	309067	870	-	.	ID="RND-4_FAMILY-241";Tend="1801";Tstart="1285";shortTE="F";uid="6c09ee75-93e3-47d8-af36-481ed0855205"
CABPRJ010000051.1	RepeatMasker	Unknown	106089	106423	1961	-	.	ID="RND-1_FAMILY-63";Tend="1263";Tstart="930";shortTE="F";uid="337b3608-921e-429a-884a-e48fc673b935"
CABPRJ010000051.1	RepeatMasker	Unknown	61632	61891	975	-	.	ID="RND-4_FAMILY-2046";Tend="1512";Tstart="1275";shortTE="F";uid="303871eb-cec4-4da0-8afd-3d82e61d0bf2"
CABPRJ010000051.1	RepeatMasker	DNA	229667	229770	672	-	.	ID="RND-6_FAMILY-14444";Tend="1401";Tstart="1299";shortTE="F";uid="a4eeec11-4f7f-4f22-93cf-93ed257e27ef"
CABPRJ010000051.1	RepeatMasker	DNA/Kolobok-E	59331	59815	3042	-	.	ID="RND-6_FAMILY-5360";Tend="1428";Tstart="954";shortTE="F";uid="3a52c929-b7d8-40a2-9ecd-036f2f11c55a"
CABPRJ010000051.1	RepeatMasker	DNA/hAT-Tip100	45208	45508	1879	-	.	ID="RND-5_FAMILY-217";Tend="1168";Tstart="867";shortTE="F";uid="6140c9e5-6670-4ddf-aebc-e176cbe1a60e"
CABPRJ010000510.1	RepeatMasker	Retroposon?	624108	624454	1629	+	.	ID="RND-5_FAMILY-7401";Tend="1990";Tstart="1663";shortTE="F";uid="c7c99301-788e-4eed-9189-672c7cb9bbe5"
CABPRJ010000510.1	RepeatMasker	DNA/Ginger-1	569071	569329	500	+	.	ID="rnd-1_family-12";Tend="1102";Tstart="634";shortTE="F";uid="2f334063-a1aa-4d86-9f36-39c5f2be2be2"
CABPRJ010000510.1	RepeatMasker	LINE/RTE-BovB	512631	512885	1198	+	.	ID="RND-1_FAMILY-79";Tend="1657";Tstart="1417";shortTE="F";uid="b6ccef7c-371f-4884-a9f9-d5579c3d51bd"
CABPRJ010000510.1	RepeatMasker	DNA/MULE-MuDR	270725	271374	1307	+	.	ID="RND-6_FAMILY-4382";TEgroup="ctg_510%7CRND-6_FAMILY-4382%7C1";Tend="1782";Tstart="901";shortTE="F";uid="8423916b-d940-4d29-9b08-cf7004867bd7"
CABPRJ010000510.1	RepeatMasker	DNA/Ginger-1	375233	375507	1414	+	.	ID="RND-6_FAMILY-4094";Tend="1660";Tstart="1410";shortTE="F";uid="366e31c5-a473-40f2-a1e6-ca832d293417"
CABPRJ010000510.1	RepeatMasker	Unknown	305236	305448	1366	+	.	ID="RND-5_FAMILY-9324";Tend="1452";Tstart="1241";shortTE="F";uid="6e77b054-c188-4303-a34d-e509686a521d"
CABPRJ010000510.1	RepeatMasker	DNA/Ginger-1	506417	507095	3474	+	.	ID="RND-4_FAMILY-465";Tend="1663";Tstart="980";shortTE="F";uid="be9f423d-43eb-46f3-9d3e-652460cb4094"
CABPRJ010000510.1	RepeatMasker	Retroposon?	523222	523699	827	+	.	ID="RND-4_FAMILY-241";Tend="1444";Tstart="912";shortTE="F";uid="85525459-31fe-4eda-9bfc-8321f07217cd"
CABPRJ010000510.1	RepeatMasker	DNA	259144	259427	638	+	.	ID="RND-6_FAMILY-8590";TEgroup="ctg_510%7CRND-6_FAMILY-8590%7C1";Tend="1634";Tstart="964";shortTE="F";uid="ffb25a68-425b-4d4d-9b9a-049458d97178"
CABPRJ010000510.1	RepeatMasker	Unknown	471253	471806	1597	+	.	ID="RND-1_FAMILY-150";TEgroup="ctg_510%7CRND-1_FAMILY-150%7C1";Tend="607";Tstart="389";shortTE="F";uid="b1dbf100-6dc4-4f88-93e9-b0903aa3a61c"
CABPRJ010000510.1	RepeatMasker	Unknown	66294	66571	1122	+	.	ID="RND-6_FAMILY-13834";Tend="1224";Tstart="962";shortTE="F";uid="a48c2560-ad19-483a-a0b7-40e089f553aa"
CABPRJ010000510.1	RepeatMasker	Unknown	207943	208133	638	+	.	ID="RND-5_FAMILY-543";Tend="1224";Tstart="1047";shortTE="F";uid="bdb4dbee-e4a2-463d-b835-e91fdc479b6e"
CABPRJ010000510.1	RepeatMasker	Unknown	335760	336051	1120	+	.	ID="RND-5_FAMILY-3535";Tend="1390";Tstart="1123";shortTE="F";uid="cefbbec2-2391-4f8a-ad5f-77e509061ca0"
CABPRJ010000510.1	RepeatMasker	LINE/I-Jockey	469445	470075	3069	+	.	ID="RND-5_FAMILY-1720";Tend="1511";Tstart="812";shortTE="F";uid="e71526cd-f663-436a-97b8-4a13d66a36e2"
CABPRJ010000510.1	RepeatMasker	Unknown	559423	559732	1410	+	.	ID="RND-6_FAMILY-23275";Tend="1298";Tstart="967";shortTE="F";uid="ebf83ea6-f9e8-4d92-b058-38f5efb2b037"
CABPRJ010000510.1	RepeatMasker	Unknown	494512	494680	850	+	.	ID="RND-5_FAMILY-72";Tend="978";Tstart="816";shortTE="F";uid="67cee9c7-bace-4856-95e8-2aa645ac2207"
CABPRJ010000510.1	RepeatMasker	DNA	302096	302441	896	+	.	ID="RND-5_FAMILY-1374";Tend="1130";Tstart="765";shortTE="F";uid="d3d7151f-f5a9-4178-aa53-4593d0436b06"
CABPRJ010000510.1	RepeatMasker	LINE/I-Jockey	291686	291850	556	+	.	ID="JOCKEY-3_DGRI";Tend="3476";Tstart="3173";shortTE="F";uid="fbc78ee3-0ad1-4da0-8eb7-2a9598c04659"
CABPRJ010000510.1	RepeatMasker	RC/Helitron	441442	441556	473	+	.	ID="HELITRON-7_ETAL";Tend="662";Tstart="564";shortTE="F";uid="39a9b609-4b9c-40b8-a826-d3bd52225b3f"
CABPRJ010000510.1	RepeatMasker	Retroposon?	176118	176552	2266	+	.	ID="RND-5_FAMILY-8932";Tend="1352";Tstart="674";shortTE="F";uid="097dfa2c-4478-4341-ac87-a97d7c4043a5"
CABPRJ010000510.1	RepeatMasker	DNA	154449	154783	690	+	.	ID="TTAA5_AP";Tend="442";Tstart="121";shortTE="F";uid="56fe23f4-088d-4662-9f5c-650fdfc13afa"
CABPRJ010000510.1	RepeatMasker	DNA/Ginger-1	529909	530184	1237	+	.	ID="RND-1_FAMILY-7";Tend="2310";Tstart="2008";shortTE="F";uid="2a440825-56e6-46a4-b792-7c9b1b9e0c08"
CABPRJ010000510.1	RepeatMasker	DNA/hAT-Tip100	647960	648320	1646	+	.	ID="RND-6_FAMILY-9406";Tend="1461";Tstart="1098";shortTE="F";uid="adb14828-9a79-4b18-80f1-7ac5eb9f524c"
CABPRJ010000510.1	RepeatMasker	DNA	420954	421357	2039	+	.	ID="RND-6_FAMILY-11272";Tend="1088";Tstart="711";shortTE="F";uid="2733df36-d852-4e00-be2e-cd89c1260306"
CABPRJ010000510.1	RepeatMasker	Retroposon?	39376	39516	521	+	.	ID="RND-5_FAMILY-3149";Tend="1435";Tstart="1303";shortTE="F";uid="6c36c369-8935-4030-a803-f0c55e15ffaf"
CABPRJ010000510.1	RepeatMasker	DNA/hAT-Tip100	438865	439199	1009	+	.	ID="RND-5_FAMILY-4652";Tend="870";Tstart="585";shortTE="F";uid="816c2d5e-78ae-45c3-ac83-113fa654da96"
CABPRJ010000510.1	RepeatMasker	DNA/Ginger-1	540383	541986	10514	+	.	ID="RND-1_FAMILY-7";Tend="2491";Tstart="862";shortTE="F";uid="5b721a31-da19-4d99-8d2b-ef65d81bcdd5"
CABPRJ010000510.1	RepeatMasker	DNA/Ginger-1	13562	13739	999	+	.	ID="RND-2_FAMILY-26";Tend="1933";Tstart="1755";shortTE="F";uid="582afba0-a7b8-436a-b6b8-b021ffa07479"
CABPRJ010000510.1	RepeatMasker	DNA/hAT-Tip100	437577	437847	509	+	.	ID="RND-5_FAMILY-4652";Tend="593";Tstart="352";shortTE="F";uid="03f3e735-f28d-4903-a196-59015184806e"
CABPRJ010000510.1	RepeatMasker	DNA	337688	338909	5869	+	.	ID="RND-4_FAMILY-1145";Tend="2015";Tstart="785";shortTE="F";uid="951eb21e-599e-476d-b644-fe0373bc56ad"
CABPRJ010000510.1	RepeatMasker	Unknown	62384	62602	402	+	.	ID="RND-4_FAMILY-3775";Tend="1139";Tstart="939";shortTE="F";uid="223a327e-5fcd-4556-9870-b5ea5e7dd1e7"
CABPRJ010000510.1	RepeatMasker	DNA/hAT-Tip100	575361	575560	881	+	.	ID="RND-6_FAMILY-9406";Tend="1321";Tstart="1138";shortTE="F";uid="3b905b80-3d89-4029-bb83-cecbce67fd67"
CABPRJ010000510.1	RepeatMasker	DNA	607686	608101	742	+	.	ID="RND-6_FAMILY-7932";TEgroup="ctg_510%7CRND-6_FAMILY-7932%7C1";Tend="1618";Tstart="1438";shortTE="F";uid="f74aa0a6-f43b-4efd-8ac4-abb17bbd889b"
CABPRJ010000510.1	RepeatMasker	Unknown	332804	333164	1027	+	.	ID="RND-6_FAMILY-10078";Tend="809";Tstart="492";shortTE="F";uid="d49c506c-96bf-458e-8b2a-372854491edc"
CABPRJ010000510.1	RepeatMasker	DNA/TcMar-Pogo	402617	403587	5766	+	.	ID="RND-6_FAMILY-21986";TEgroup="ctg_510%7CRND-6_FAMILY-21986%7C1";Tend="2302";Tstart="859";shortTE="F";uid="848c6447-44f9-40bd-8d62-be8ee8548c64"
CABPRJ010000510.1	RepeatMasker	DNA	285070	285347	550	+	.	ID="ttaa2b_ap";Tend="347";Tstart="74";shortTE="F";uid="55f0291f-7225-4918-8b31-63be1d35c559"
CABPRJ010000510.1	RepeatMasker	DNA	457002	457316	2043	+	.	ID="RND-6_FAMILY-4646";Tend="1278";Tstart="964";shortTE="F";uid="54aa637e-4995-434c-80dc-2b665f90e65a"
CABPRJ010000510.1	RepeatMasker	DNA	369000	369225	645	+	.	ID="ttaa3_ap";Tend="429";Tstart="181";shortTE="F";uid="2546ed0b-d54e-4e9a-8adf-cd28cae722ee"
CABPRJ010000510.1	RepeatMasker	Retroposon?	340422	341003	2844	+	.	ID="RND-1_FAMILY-35";Tend="1509";Tstart="929";shortTE="F";uid="70936b01-f0dc-4e25-a868-11649983364a"
CABPRJ010000510.1	RepeatMasker	DNA/MULE-MuDR	202800	203344	1861	+	.	ID="RND-6_FAMILY-4382";Tend="1777";Tstart="1188";shortTE="F";uid="3da16a82-a56b-4de4-91b1-48a37070e47a"
CABPRJ010000510.1	RepeatMasker	DNA/hAT-hAT19	601323	601603	1331	+	.	ID="RND-6_FAMILY-6832";Tend="1030";Tstart="684";shortTE="F";uid="6998fa82-84d8-48f9-864b-1e5ec3abbfeb"
CABPRJ010000510.1	RepeatMasker	DNA	446398	446616	1083	+	.	ID="RND-6_FAMILY-12379";Tend="1341";Tstart="1128";shortTE="F";uid="4cdc4012-259b-4182-b810-f1f4803feee3"
CABPRJ010000510.1	RepeatMasker	DNA/hAT-Tip100	350879	351336	1232	+	.	ID="RND-6_FAMILY-8400";Tend="2305";Tstart="1854";shortTE="F";uid="bb2c1a21-91ab-4adb-aa65-a3d288a303cb"
CABPRJ010000510.1	RepeatMasker	DNA	558321	558453	689	+	.	ID="RND-6_FAMILY-4497";Tend="561";Tstart="428";shortTE="F";uid="fc63f3a0-ce7a-4b57-8516-704ef60552cd"
CABPRJ010000510.1	RepeatMasker	DNA/Ginger-1	573483	573632	442	+	.	ID="RND-5_FAMILY-95";Tend="1472";Tstart="1308";shortTE="F";uid="8d7a8c94-aa31-4927-891b-1c939d8d421b"
CABPRJ010000510.1	RepeatMasker	DNA/hAT-Charlie	414014	414240	969	+	.	ID="RND-5_FAMILY-2956";Tend="1052";Tstart="760";shortTE="F";uid="3100dd22-bcc5-49e2-b2d8-7c7966e1358c"
CABPRJ010000510.1	RepeatMasker	DNA/Ginger-1	487772	488240	2299	+	.	ID="RND-4_FAMILY-145";Tend="1434";Tstart="959";shortTE="F";uid="dc82f8ae-8e98-4928-bf14-4b5da9150fd3"
CABPRJ010000510.1	RepeatMasker	DNA	168039	168306	1292	+	.	ID="RND-6_FAMILY-12379";Tend="1165";Tstart="919";shortTE="F";uid="8195b13f-c54b-494a-99e6-0fbc23300acd"
CABPRJ010000510.1	RepeatMasker	DNA/hAT-Charlie	646598	647480	4525	+	.	ID="RND-6_FAMILY-8794";Tend="1506";Tstart="668";shortTE="F";uid="44589d3c-2c98-4d3e-8959-e9b427b2f6d4"
CABPRJ010000510.1	RepeatMasker	DNA	625589	625797	785	+	.	ID="TTAA3_AP";Tend="212";Tstart="1";shortTE="F";uid="56c33dc5-caa7-4e6e-a981-b70784be41fe"
CABPRJ010000510.1	RepeatMasker	Retroposon?	636697	637112	1490	+	.	ID="RND-6_FAMILY-14413";Tend="1367";Tstart="948";shortTE="F";uid="4592db2a-a870-482a-ad56-e12fb6ff7a63"
CABPRJ010000510.1	RepeatMasker	Retroposon?	619333	619465	739	+	.	ID="RND-4_FAMILY-550";Tend="1185";Tstart="1068";shortTE="F";uid="3e355937-d7cb-447e-bdd2-5d1d0a71f39d"
CABPRJ010000510.1	RepeatMasker	Unknown	475996	476293	769	+	.	ID="RND-6_FAMILY-23275";Tend="1269";Tstart="1000";shortTE="F";uid="f42c6162-bf99-4b29-836b-7e6c4b922b00"
CABPRJ010000510.1	RepeatMasker	DNA/hAT-Tip100	613904	614567	4219	+	.	ID="RND-6_FAMILY-9406";Tend="1610";Tstart="947";shortTE="F";uid="0092cc7c-7245-4b37-b8be-4547d854a8d8"
CABPRJ010000510.1	RepeatMasker	Unknown	319588	319756	720	+	.	ID="RND-6_FAMILY-11785";Tend="1193";Tstart="1024";shortTE="F";uid="b2177eb5-f04f-4ddd-bae0-95935d5421ae"
CABPRJ010000510.1	RepeatMasker	Retroposon?	311153	311554	1167	+	.	ID="RND-6_FAMILY-13139";Tend="1227";Tstart="797";shortTE="F";uid="37fcff9e-42ee-4234-b41c-16dabb4fb268"
CABPRJ010000510.1	RepeatMasker	DNA/hAT-Tip100	304867	305188	1966	+	.	ID="RND-5_FAMILY-754";Tend="2111";Tstart="1741";shortTE="F";uid="c5fdae9a-0439-46c4-8806-e1a77bd9fb37"
CABPRJ010000510.1	RepeatMasker	DNA/Ginger-1	163738	164030	1014	+	.	ID="rnd-4_family-145";Tend="1411";Tstart="1149";shortTE="F";uid="bf69e6f5-d158-4a1a-ac65-a81c5c8bf334"
CABPRJ010000510.1	RepeatMasker	Retroposon?	400444	400629	902	+	.	ID="RND-6_FAMILY-146";Tend="1082";Tstart="733";shortTE="F";uid="badd8378-fab2-4d8a-abcb-407b4c69959e"
CABPRJ010000510.1	RepeatMasker	RC/Helitron	17243	17353	486	+	.	ID="RND-6_FAMILY-4293";Tend="1723";Tstart="1624";shortTE="F";uid="802853fd-62ea-4003-b2bb-7355178e09b1"
CABPRJ010000510.1	RepeatMasker	Retroposon?	151066	151238	1005	+	.	ID="RND-5_FAMILY-3149";Tend="1317";Tstart="1156";shortTE="F";uid="e9eb41f4-16f8-4c9d-8fbe-63b81f2c4ac3"
CABPRJ010000510.1	RepeatMasker	Unknown	317894	318066	812	+	.	ID="RND-6_FAMILY-4306";Tend="1697";Tstart="1522";shortTE="F";uid="5570691b-e8af-4d11-bf4d-bb43d8a53127"
CABPRJ010000510.1	RepeatMasker	DNA/hAT-Charlie	328518	328635	583	+	.	ID="RND-5_FAMILY-3557";Tend="1069";Tstart="952";shortTE="F";uid="4f18e3df-3b3f-4375-a4de-a79db9245442"
CABPRJ010000510.1	RepeatMasker	Unknown	415351	415522	519	+	.	ID="RND-5_FAMILY-9324";Tend="1156";Tstart="968";shortTE="F";uid="893459db-531a-4c81-a3ff-f6339b23ab61"
CABPRJ010000510.1	RepeatMasker	Retroposon?	442630	442875	1124	+	.	ID="RND-6_FAMILY-13139";Tend="1077";Tstart="836";shortTE="F";uid="35ee7119-9ca1-40ff-b52e-d84c08025559"
CABPRJ010000510.1	RepeatMasker	DNA/Ginger-1	417505	417865	1387	+	.	ID="RND-6_FAMILY-4094";Tend="2469";Tstart="2062";shortTE="F";uid="9a9fda75-701a-4cec-8c01-3ab98cfffa9e"
CABPRJ010000510.1	RepeatMasker	RC/Helitron	215314	215664	694	+	.	ID="RND-5_FAMILY-5861";TEgroup="ctg_510%7CRND-5_FAMILY-5861%7C1";Tend="1161";Tstart="833";shortTE="F";uid="9e80a3f4-2fbe-4567-94a4-ab640f54d523"
CABPRJ010000510.1	RepeatMasker	DNA/hAT	565315	565435	464	+	.	ID="RND-6_FAMILY-2017";Tend="1332";Tstart="1229";shortTE="F";uid="3e8db966-00d4-44f9-8b11-5a4c2b0b38aa"
CABPRJ010000510.1	RepeatMasker	LINE/CR1	466517	466924	431	+	.	ID="RND-6_FAMILY-208";Tend="1327";Tstart="915";shortTE="F";uid="13878033-0b08-4204-9f62-99996c9005ca"
CABPRJ010000510.1	RepeatMasker	RC/Helitron	496913	498392	6342	+	.	ID="RND-6_FAMILY-1069";Tend="1807";Tstart="239";shortTE="F";uid="4d43b013-b4bd-43f1-af26-dac2eb9d2462"
CABPRJ010000510.1	RepeatMasker	DNA/hAT-hAT19	199872	200128	734	+	.	ID="DNA8-78_AP";Tend="624";Tstart="405";shortTE="F";uid="82457ec8-f3fb-4847-a552-c2fe4d8fb1b6"
CABPRJ010000510.1	RepeatMasker	Unknown	257299	257829	2232	+	.	ID="RND-6_FAMILY-2216";Tend="1369";Tstart="853";shortTE="F";uid="a041f991-40ed-4024-82fd-325eb0522fa0"
CABPRJ010000510.1	RepeatMasker	DNA	260698	261050	530	+	.	ID="RND-5_FAMILY-85";Tend="1232";Tstart="929";shortTE="F";uid="810dd422-3835-4b2a-b4b5-ac7e9ca01591"
CABPRJ010000510.1	RepeatMasker	DNA	450897	451157	1627	+	.	ID="RND-5_FAMILY-85";Tend="1190";Tstart="922";shortTE="F";uid="2af8e0af-e29a-4954-8c04-866bde61a527"
CABPRJ010000510.1	RepeatMasker	DNA/Ginger-1	342133	342407	1415	+	.	ID="RND-5_FAMILY-5114";Tend="1835";Tstart="1561";shortTE="F";uid="a321dcd9-a888-4eb1-a1a5-96f5e5c19bda"
CABPRJ010000510.1	RepeatMasker	DNA/hAT-Charlie	414485	414605	866	+	.	ID="RND-5_FAMILY-2956";Tend="1297";Tstart="1179";shortTE="F";uid="07be2618-2ee6-4931-bcc6-c6325eaeb7da"
CABPRJ010000510.1	RepeatMasker	Unknown	197070	197555	1583	+	.	ID="RND-6_FAMILY-23275";TEgroup="ctg_510%7CRND-6_FAMILY-23275%7C1";Tend="1302";Tstart="932";shortTE="F";uid="d844d424-536e-40c5-bc27-0c91f6f2a099"
CABPRJ010000510.1	RepeatMasker	Unknown	376650	376750	442	+	.	ID="RND-6_FAMILY-1441";Tend="1148";Tstart="1030";shortTE="F";uid="4de974bb-c0c0-46c6-aec3-6cf5a0ac0bd2"
CABPRJ010000510.1	RepeatMasker	LINE/CR1	613241	613354	667	+	.	ID="RND-5_FAMILY-379";Tend="613";Tstart="507";shortTE="F";uid="a489889e-12c4-4c08-889d-8c8161ba0aed"
CABPRJ010000510.1	RepeatMasker	DNA/hAT-Tip100	610727	610960	1174	+	.	ID="RND-6_FAMILY-9406";Tend="1617";Tstart="1383";shortTE="F";uid="9af24e53-ff82-4c88-8eeb-0b3654cc8064"
CABPRJ010000510.1	RepeatMasker	DNA/Ginger-1	329613	329968	2000	+	.	ID="RND-6_FAMILY-975";Tend="1713";Tstart="1356";shortTE="F";uid="e8590815-451b-46ec-87a4-198c3c035e4f"
CABPRJ010000510.1	RepeatMasker	DNA/Ginger-1	637535	637722	1645	+	.	ID="RND-1_FAMILY-7";Tend="2400";Tstart="1888";shortTE="F";uid="07d3f892-7cfe-4e70-89dc-dc17585eacaa"
CABPRJ010000510.1	RepeatMasker	DNA/hAT-hAT19	296643	296765	406	+	.	ID="DNA8-96_AP";Tend="126";Tstart="1";shortTE="F";uid="498d760f-4607-4a2e-a33b-3940c172be4d"
CABPRJ010000510.1	RepeatMasker	Unknown	378621	379452	1542	+	.	ID="RND-6_FAMILY-5790";Tend="1220";Tstart="304";shortTE="F";uid="82780004-0301-48cb-92ef-b424593285d5"
CABPRJ010000510.1	RepeatMasker	LINE/Penelope	511828	512134	1512	+	.	ID="RND-1_FAMILY-129";Tend="1029";Tstart="719";shortTE="F";uid="144638cd-0b01-48ec-a30a-3f2d9f8f7ea5"
CABPRJ010000510.1	RepeatMasker	DNA/Ginger-1	418782	419577	1525	+	.	ID="RND-5_FAMILY-391";TEgroup="ctg_510%7CRND-5_FAMILY-391%7C1";Tend="1871";Tstart="802";shortTE="F";uid="d0874781-405a-4a7c-9b9e-3814a414ffab"
CABPRJ010000510.1	RepeatMasker	Retroposon?	657309	657414	546	+	.	ID="RND-6_FAMILY-5185";Tend="2028";Tstart="1938";shortTE="F";uid="2e878f47-1242-4473-afe9-cf523f21f019"
CABPRJ010000510.1	RepeatMasker	Unknown	529662	529888	1783	+	.	ID="RND-1_FAMILY-233";Tend="1171";Tstart="945";shortTE="F";uid="ec5c146f-fce2-4701-9ef1-f5f02128e986"
CABPRJ010000510.1	RepeatMasker	Unknown	622987	623586	2065	+	.	ID="RND-5_FAMILY-7489";Tend="1427";Tstart="794";shortTE="F";uid="8cb6efc1-ff05-4526-b81f-07cf35d0d344"
CABPRJ010000510.1	RepeatMasker	Unknown	494652	494784	496	+	.	ID="RND-1_FAMILY-63";Tend="1659";Tstart="1523";shortTE="F";uid="bd34628e-39eb-47c7-87fa-76ac29c40a73"
CABPRJ010000510.1	RepeatMasker	DNA/hAT-hAT19	621123	621377	839	+	.	ID="RND-6_FAMILY-20493";Tend="1376";Tstart="1129";shortTE="F";uid="36eb16ce-3839-4097-902f-5120df18cfb6"
CABPRJ010000510.1	RepeatMasker	DNA/hAT-Charlie	488794	488993	539	+	.	ID="RND-6_FAMILY-22883";Tend="1136";Tstart="935";shortTE="F";uid="142e34c1-03ad-4872-9a09-5729af475547"
CABPRJ010000510.1	RepeatMasker	LINE/R1	592638	593090	2103	+	.	ID="RND-6_FAMILY-16872";Tend="1246";Tstart="759";shortTE="F";uid="9f597a68-2958-45cb-a79a-d5933925ff6c"
CABPRJ010000510.1	RepeatMasker	Retroposon?	609555	610001	2008	+	.	ID="RND-5_FAMILY-4854";Tend="618";Tstart="222";shortTE="F";uid="3dc009ca-dfd1-4f88-aee9-a2a76822771e"
CABPRJ010000510.1	RepeatMasker	LINE/L2	376918	377132	517	+	.	ID="RND-6_FAMILY-39639";Tend="1743";Tstart="1519";shortTE="F";uid="026e2b76-1c09-4101-a3a6-fbda3baff774"
CABPRJ010000510.1	RepeatMasker	DNA	377700	378618	4960	+	.	ID="RND-6_FAMILY-4497";Tend="1449";Tstart="555";shortTE="F";uid="dc0297d7-a78d-4cb3-b469-a359be271577"
CABPRJ010000510.1	RepeatMasker	Unknown	303928	304285	1686	+	.	ID="RND-6_FAMILY-13622";Tend="751";Tstart="372";shortTE="F";uid="844a9ffd-7557-403b-8da5-f9145522fd49"
CABPRJ010000510.1	RepeatMasker	Retroposon?	599699	600147	2377	+	.	ID="RND-5_FAMILY-8932";Tend="1726";Tstart="925";shortTE="F";uid="c336b38e-849a-44c4-bea7-6c56951dd11d"
CABPRJ010000510.1	RepeatMasker	DNA/hAT-Tip100	513238	513507	777	+	.	ID="RND-4_FAMILY-2204";Tend="421";Tstart="165";shortTE="F";uid="387400ef-90e9-4d99-8d7a-5806285b5cbf"
CABPRJ010000510.1	RepeatMasker	DNA/TcMar-Pogo	597618	597882	446	+	.	ID="RND-6_FAMILY-21986";Tend="1726";Tstart="1463";shortTE="F";uid="14872b97-5c02-48bd-8112-8e2135418113"
CABPRJ010000510.1	RepeatMasker	DNA/Sola-1	383671	383992	1448	+	.	ID="RND-5_FAMILY-7339";Tend="1309";Tstart="1011";shortTE="F";uid="ae29e1f2-2f77-4de7-9e9e-04bccaede36b"
CABPRJ010000510.1	RepeatMasker	Unknown	557638	558184	3363	+	.	ID="RND-4_FAMILY-1727";Tend="1409";Tstart="867";shortTE="F";uid="5ef97286-0078-49e8-8008-e1e64e171b3e"
CABPRJ010000510.1	RepeatMasker	DNA/hAT-hAT19	563975	564218	477	+	.	ID="RND-5_FAMILY-4782";Tend="1229";Tstart="976";shortTE="F";uid="89a8ca84-ef1d-4bd0-afe0-275977ce6a92"
CABPRJ010000510.1	RepeatMasker	DNA/hAT-Tip100	584472	584682	798	+	.	ID="RND-6_FAMILY-8400";Tend="2134";Tstart="1914";shortTE="F";uid="e88b26f4-a963-41e0-bec6-7bed5608935c"
CABPRJ010000510.1	RepeatMasker	Retroposon?	595373	596352	3888	+	.	ID="RND-5_FAMILY-7401";Tend="1883";Tstart="758";shortTE="F";uid="620f6562-258f-407c-84a4-9653bdedd4a3"
CABPRJ010000510.1	RepeatMasker	Unknown	274674	276248	5594	+	.	ID="RND-6_FAMILY-1571";Tend="1791";Tstart="251";shortTE="F";uid="0a87cd61-d21a-4de2-be91-f078bf2b0c29"
CABPRJ010000510.1	RepeatMasker	Retroposon?	84799	85545	4604	+	.	ID="RND-6_FAMILY-146";Tend="1695";Tstart="955";shortTE="F";uid="67dd0e5d-1772-457c-b62b-6db90c9890ad"
CABPRJ010000510.1	RepeatMasker	LINE/I-Jockey	364376	364691	792	+	.	ID="RND-6_FAMILY-27892";Tend="1709";Tstart="1383";shortTE="F";uid="49a0584f-3c14-4299-b97e-66e5775c3ffd"
CABPRJ010000510.1	RepeatMasker	DNA/Ginger-1	454217	454771	2143	+	.	ID="RND-5_FAMILY-95";Tend="1703";Tstart="1100";shortTE="F";uid="4bceef1e-e2ab-4a04-bee3-22da077197e7"
CABPRJ010000510.1	RepeatMasker	DNA	344822	345136	1273	+	.	ID="RND-5_FAMILY-85";Tend="1266";Tstart="924";shortTE="F";uid="469c6f53-de9b-42c9-acef-5b3d65424625"
CABPRJ010000510.1	RepeatMasker	DNA/MULE-MuDR	633725	633832	578	+	.	ID="RND-6_FAMILY-10997";Tend="1540";Tstart="1431";shortTE="F";uid="6b9e9f4e-3b83-4721-9991-51564bc3af92"
CABPRJ010000510.1	RepeatMasker	Retroposon?	15867	16605	5145	+	.	ID="RND-6_FAMILY-146";Tend="1695";Tstart="962";shortTE="F";uid="a4cb031b-d696-4187-a029-e170b32f8743"
CABPRJ010000510.1	RepeatMasker	Unknown	398289	398466	663	+	.	ID="RND-6_FAMILY-18773";Tend="1330";Tstart="1161";shortTE="F";uid="0cb47d2f-c67e-44dc-98e0-44797b29cb82"
CABPRJ010000510.1	RepeatMasker	Unknown	626443	626620	710	+	.	ID="RND-5_FAMILY-3159";Tend="1648";Tstart="1454";shortTE="F";uid="9105eb96-f626-40b8-be84-088db4ddc1df"
CABPRJ010000510.1	RepeatMasker	Retroposon?	589852	590497	2408	+	.	ID="RND-5_FAMILY-3149";Tend="1448";Tstart="846";shortTE="F";uid="b9c40627-2436-44e0-86aa-f41f36109e18"
CABPRJ010000510.1	RepeatMasker	DNA/Ginger-1	448690	448899	571	+	.	ID="RND-1_FAMILY-12";Tend="1543";Tstart="1340";shortTE="F";uid="26422069-fe15-4866-aeb2-d591117d8724"
CABPRJ010000510.1	RepeatMasker	DNA	612184	612377	478	+	.	ID="RND-5_FAMILY-2609";Tend="1252";Tstart="1064";shortTE="F";uid="6482a067-380f-41a6-9c7e-053866b85911"
CABPRJ010000510.1	RepeatMasker	Unknown	543329	543642	1472	+	.	ID="RND-5_FAMILY-8117";Tend="1278";Tstart="963";shortTE="F";uid="3d269d68-3988-4327-af9e-3812c2e90c00"
CABPRJ010000510.1	RepeatMasker	DNA/Ginger-1	475036	475215	1238	+	.	ID="RND-5_FAMILY-95";Tend="1699";Tstart="1520";shortTE="F";uid="87faac98-ecdc-47c5-8dab-f5cf69faca5d"
CABPRJ010000510.1	RepeatMasker	Unknown	542966	543075	466	+	.	ID="RND-5_FAMILY-8117";Tend="930";Tstart="819";shortTE="F";uid="62f9a750-88b0-4db9-856f-1835ec374d08"
CABPRJ010000510.1	RepeatMasker	Unknown	503954	504309	1921	+	.	ID="RND-6_FAMILY-23275";Tend="1287";Tstart="936";shortTE="F";uid="533199dc-14c2-417d-b5e3-402469854a99"
CABPRJ010000510.1	RepeatMasker	Unknown	184105	184815	1605	+	.	ID="RND-5_FAMILY-3692";Tend="1641";Tstart="966";shortTE="F";uid="3b18155a-d547-4db8-a270-ae228e9bf3a5"
CABPRJ010000510.1	RepeatMasker	DNA/hAT	630176	630524	1769	+	.	ID="RND-6_FAMILY-2017";Tend="1349";Tstart="1004";shortTE="F";uid="72f6479c-1421-498d-a7a6-efa438e6d575"
CABPRJ010000510.1	RepeatMasker	Retroposon?	349212	350043	2697	+	.	ID="RND-5_FAMILY-7401";Tend="1974";Tstart="1114";shortTE="F";uid="d8e618f4-176e-4494-8f74-bc4ce9c07cd6"
CABPRJ010000510.1	RepeatMasker	Unknown	25061	25245	444	+	.	ID="RND-5_FAMILY-771";Tend="1672";Tstart="1499";shortTE="F";uid="25f43625-868d-4e84-a7ce-2cd123352e1a"
CABPRJ010000510.1	RepeatMasker	DNA/Ginger-1	434875	435284	549	+	.	ID="RND-5_FAMILY-95";Tend="1479";Tstart="1057";shortTE="F";uid="d7d3a9b5-af15-4c41-9b60-2045766cb273"
CABPRJ010000510.1	RepeatMasker	DNA	515721	515951	975	+	.	ID="RND-6_FAMILY-8590";Tend="1324";Tstart="1094";shortTE="F";uid="610b02fa-d460-4f42-9766-f2ce8baa7d8e"
CABPRJ010000510.1	RepeatMasker	DNA/TcMar-Pogo	597191	597525	2779	+	.	ID="RND-6_FAMILY-22003";Tend="678";Tstart="345";shortTE="F";uid="30c293ca-78e1-4e0c-9e78-0c2e53f5e192"
CABPRJ010000510.1	RepeatMasker	DNA/Ginger-1	18489	18954	1611	+	.	ID="RND-6_FAMILY-4094";Tend="2483";Tstart="2062";shortTE="F";uid="caf503a4-d567-4185-a31e-84d4f29a27cb"
CABPRJ010000510.1	RepeatMasker	Retroposon?	348351	348655	1428	+	.	ID="RND-5_FAMILY-7401";Tend="1122";Tstart="828";shortTE="F";uid="673a685f-39ff-46b2-a15f-114a3e113833"
CABPRJ010000510.1	RepeatMasker	DNA/Ginger-1	55482	56199	4565	+	.	ID="RND-4_FAMILY-237";Tend="1699";Tstart="980";shortTE="F";uid="6b4983c8-8605-4284-af78-5d63643ba866"
CABPRJ010000510.1	RepeatMasker	DNA/TcMar-Mariner	617045	617709	3566	+	.	ID="RND-6_FAMILY-12355";Tend="1588";Tstart="917";shortTE="F";uid="18d5d684-ee33-4117-88e4-4255912286db"
CABPRJ010000510.1	RepeatMasker	DNA/Ginger-1	250612	251129	3137	+	.	ID="RND-1_FAMILY-0";Tend="1305";Tstart="790";shortTE="F";uid="b4cb7e84-1c52-4e10-bd10-746bbfe876e9"
CABPRJ010000510.1	RepeatMasker	Retroposon?	347396	347847	2127	+	.	ID="RND-5_FAMILY-8932";Tend="1351";Tstart="897";shortTE="F";uid="34a627d1-e593-48e2-9a88-6ea580c5642e"
CABPRJ010000510.1	RepeatMasker	DNA/P	374925	375232	853	+	.	ID="P-4_AP";TEgroup="ctg_510%7CP-4_AP%7C1";Tend="4071";Tstart="1";shortTE="F";uid="59563777-7fa2-4789-baec-44933f47dae3"
CABPRJ010000510.1	RepeatMasker	Unknown	6446	6746	1371	+	.	ID="RND-5_FAMILY-6273";Tend="893";Tstart="584";shortTE="F";uid="670d4f75-c782-423c-b8d5-ec54519335d6"
CABPRJ010000510.1	RepeatMasker	DNA/Ginger-1	445628	446458	1445	+	.	ID="rnd-5_family-95";TEgroup="ctg_510%7Crnd-5_family-95%7C1";Tend="1735";Tstart="718";shortTE="F";uid="62267b8d-53e7-4766-8d9d-5d99668eeb30"
CABPRJ010000510.1	RepeatMasker	Retroposon?	645701	645979	727	+	.	ID="RND-1_FAMILY-3";Tend="1279";Tstart="992";shortTE="F";uid="ddb6d349-f617-4edd-b9a5-4a7ffd055fba"
CABPRJ010000510.1	RepeatMasker	DNA/hAT-Ac	313548	313767	639	+	.	ID="RND-6_FAMILY-5711";Tend="1567";Tstart="1344";shortTE="F";uid="6afdc9e3-38c1-4048-b91c-46ed14f48e2a"
CABPRJ010000510.1	RepeatMasker	DNA	647801	647996	796	+	.	ID="RND-6_FAMILY-7932";Tend="1618";Tstart="1441";shortTE="F";uid="0ce38aea-13e6-4531-94ee-a0c3a8fa41dd"
CABPRJ010000510.1	RepeatMasker	DNA/Ginger-1	376073	376391	1379	+	.	ID="RND-5_FAMILY-5114";Tend="1922";Tstart="1541";shortTE="F";uid="0a7b4687-5ea5-47fc-9f63-8b419e3a0033"
CABPRJ010000510.1	RepeatMasker	Unknown	485004	485154	553	+	.	ID="RND-6_FAMILY-3726";Tend="987";Tstart="839";shortTE="F";uid="b495e006-11cd-4593-a419-05ecbd7d467a"
CABPRJ010000510.1	RepeatMasker	DNA/hAT-Tip100	558527	558664	671	+	.	ID="RND-6_FAMILY-9406";Tend="1289";Tstart="1162";shortTE="F";uid="2ae9ca23-2c7a-4131-ae4b-2bf0acbc4c83"
CABPRJ010000510.1	RepeatMasker	DNA/Ginger-1	627696	628530	4500	+	.	ID="rnd-6_family-263";Tend="1740";Tstart="627";shortTE="F";uid="3961bffc-2a33-485b-8ac6-eaea4a333aec"
CABPRJ010000510.1	RepeatMasker	DNA	421521	421877	1708	+	.	ID="RND-6_FAMILY-11272";Tend="1547";Tstart="1134";shortTE="F";uid="8d7dae08-f4e1-4e2b-8327-48d6f0117852"
CABPRJ010000510.1	RepeatMasker	DNA/Ginger-1	390257	390572	862	+	.	ID="rnd-5_family-95";Tend="1932";Tstart="1579";shortTE="F";uid="af63003f-8595-476c-9fa0-e2724602e87b"
CABPRJ010000510.1	RepeatMasker	DNA/Ginger-1	373803	374070	1400	+	.	ID="RND-1_FAMILY-0";Tend="1025";Tstart="751";shortTE="F";uid="9984851f-512c-43d3-a93f-f2af111b2930"
CABPRJ010000510.1	RepeatMasker	DNA/MULE-MuDR	422087	422468	2194	+	.	ID="RND-5_FAMILY-11146";Tend="1347";Tstart="877";shortTE="F";uid="32a7ec3c-919e-493d-9617-ff51fcfc7bf1"
CABPRJ010000510.1	RepeatMasker	DNA/Ginger-1	610107	610357	968	+	.	ID="RND-4_FAMILY-311";Tend="1209";Tstart="954";shortTE="F";uid="41814e77-4366-4bcf-9c83-c6540ebdea07"
CABPRJ010000510.1	RepeatMasker	Unknown	456572	456956	432	+	.	ID="RND-6_FAMILY-17491";TEgroup="ctg_510%7CRND-6_FAMILY-17491%7C1";Tend="1601";Tstart="1271";shortTE="T";uid="ae22b85e-13ec-4112-8dc1-d4a1296bd828"
CABPRJ010000510.1	RepeatMasker	Retroposon?	598739	599033	1546	+	.	ID="RND-5_FAMILY-8932";Tend="1347";Tstart="1061";shortTE="F";uid="7f9e7aa6-e673-4ea3-9029-b4e47b4c9c82"
CABPRJ010000510.1	RepeatMasker	DNA	165862	166418	2317	+	.	ID="RND-4_FAMILY-4227";Tend="1483";Tstart="938";shortTE="F";uid="6aa48547-e810-491a-aba7-04274f521259"
CABPRJ010000510.1	RepeatMasker	DNA/hAT-hAT19	393815	394091	662	+	.	ID="RND-5_FAMILY-4782";Tend="1286";Tstart="1035";shortTE="F";uid="34333e75-29ec-4044-8f97-0c8458b0583f"
CABPRJ010000510.1	RepeatMasker	DNA	220363	220746	634	+	.	ID="TTAA2B_AP";Tend="375";Tstart="4";shortTE="F";uid="72f6c0ce-35d2-47a0-a330-e9a5066828f5"
CABPRJ010000510.1	RepeatMasker	DNA/hAT-Tip100	373471	373738	1548	+	.	ID="RND-5_FAMILY-3499";Tend="1213";Tstart="930";shortTE="F";uid="94105c4d-94ee-4a3e-ad52-b3a73d11b651"
CABPRJ010000510.1	RepeatMasker	DNA/Ginger-1	137826	138090	490	+	.	ID="RND-4_FAMILY-145";Tend="1404";Tstart="1141";shortTE="F";uid="e6790635-b72c-498b-8c3f-4c8e0d311726"
CABPRJ010000510.1	RepeatMasker	Unknown	328130	328526	2119	+	.	ID="RND-6_FAMILY-4115";Tend="1086";Tstart="714";shortTE="F";uid="bc7a3a32-44b6-469e-b4ff-7d46d0c5c7b7"
CABPRJ010000510.1	RepeatMasker	Unknown	318792	318916	449	+	.	ID="RND-6_FAMILY-11785";Tend="1035";Tstart="913";shortTE="F";uid="98d5c115-4dcc-4519-9990-b499624c0e9a"
CABPRJ010000510.1	RepeatMasker	Unknown	399259	399379	528	+	.	ID="RND-1_FAMILY-131";Tend="1065";Tstart="931";shortTE="F";uid="4b4e33a0-3f2d-431f-85a1-eb9642501a32"
CABPRJ010000510.1	RepeatMasker	DNA/Ginger-1	334083	334303	1031	+	.	ID="RND-4_FAMILY-311";Tend="1278";Tstart="1061";shortTE="F";uid="281e6607-5d9c-4e1a-9608-73c5da963d4e"
CABPRJ010000510.1	RepeatMasker	DNA	377277	377398	627	+	.	ID="RND-6_FAMILY-4497";Tend="564";Tstart="446";shortTE="F";uid="2f423930-984b-4d9d-93c3-2890a9bea320"
CABPRJ010000510.1	RepeatMasker	DNA/Ginger-1	202160	202844	1611	+	.	ID="rnd-6_family-263";Tend="1931";Tstart="788";shortTE="F";uid="0bec26b9-2020-4a46-8648-8e572b3acfd1"
CABPRJ010000510.1	RepeatMasker	Retroposon?	567757	568004	1218	+	.	ID="RND-5_FAMILY-4854";Tend="2873";Tstart="2624";shortTE="F";uid="c7900c8d-e7db-446a-b54c-c5916208b974"
CABPRJ010000510.1	RepeatMasker	DNA/Ginger-1	435890	436717	5024	+	.	ID="rnd-4_family-237";Tend="1794";Tstart="947";shortTE="F";uid="6991d231-4adc-426f-9e95-f9378dc39385"
CABPRJ010000510.1	RepeatMasker	DNA/Ginger-1	74337	74490	430	+	.	ID="RND-1_FAMILY-12";Tend="1492";Tstart="1335";shortTE="F";uid="5a752854-70b0-4fd9-ad76-bee2693be13f"
CABPRJ010000510.1	RepeatMasker	Retroposon?	460905	461022	1016	+	.	ID="RND-6_FAMILY-2796";Tend="2038";Tstart="1670";shortTE="F";uid="7eee9626-e99f-4171-ab59-de0b198fa48c"
CABPRJ010000510.1	RepeatMasker	DNA/TcMar-Mariner	381486	382414	3785	+	.	ID="mariner-25_sin";Tend="1324";Tstart="1";shortTE="F";uid="8fe9b172-6fa6-4f65-ad99-e58a3abeb756"
CABPRJ010000510.1	RepeatMasker	DNA/Ginger-1	450707	450866	552	+	.	ID="RND-6_FAMILY-5129";Tend="693";Tstart="547";shortTE="F";uid="cf0e0842-a6ff-4fb8-ad32-278de77edff0"
CABPRJ010000510.1	RepeatMasker	Retroposon?	619534	620296	1960	+	.	ID="RND-6_FAMILY-5185";TEgroup="ctg_510%7CRND-6_FAMILY-5185%7C1";Tend="2037";Tstart="1409";shortTE="F";uid="dc5590a1-399b-43c6-8092-e7cac6732b0a"
CABPRJ010000510.1	RepeatMasker	RC/Helitron	330420	331080	2535	+	.	ID="RND-6_FAMILY-10750";Tend="1469";Tstart="815";shortTE="F";uid="0e2ab936-7b29-4db9-855c-5ff21577d851"
CABPRJ010000510.1	RepeatMasker	Retroposon?	490436	490923	2648	+	.	ID="RND-4_FAMILY-241";Tend="1803";Tstart="1305";shortTE="F";uid="8f24a8d9-d203-40fc-98c3-c8b148c2acdb"
CABPRJ010000510.1	RepeatMasker	Unknown	329167	329484	2133	+	.	ID="RND-6_FAMILY-4115";Tend="1381";Tstart="1058";shortTE="F";uid="e960618a-8032-48eb-9a82-45483c618861"
CABPRJ010000510.1	RepeatMasker	Unknown	334694	335031	1510	+	.	ID="RND-6_FAMILY-3236";Tend="1569";Tstart="1237";shortTE="F";uid="6ea39dc7-f691-4932-b3f1-537d4d00392d"
CABPRJ010000510.1	RepeatMasker	DNA	549426	549606	914	+	.	ID="RND-6_FAMILY-7932";Tend="1610";Tstart="1441";shortTE="F";uid="4d7af1ba-b26a-42f7-8037-b7da94fd6b7b"
CABPRJ010000510.1	RepeatMasker	DNA/Ginger-1	448513	448633	423	+	.	ID="RND-6_FAMILY-4094";Tend="1240";Tstart="1122";shortTE="F";uid="8de82ffb-0bcf-4303-9e52-6b890c0438db"
CABPRJ010000510.1	RepeatMasker	Unknown	182750	183085	594	+	.	ID="RND-6_FAMILY-7072";TEgroup="ctg_510%7CRND-6_FAMILY-7072%7C1";Tend="1627";Tstart="800";shortTE="F";uid="14c2ba01-e0de-40cf-b8b4-50c8bbf145e0"
CABPRJ010000510.1	RepeatMasker	DNA/Ginger-1	606386	606766	2240	+	.	ID="RND-1_FAMILY-12";Tend="1500";Tstart="1099";shortTE="F";uid="52bb5d33-318f-4a0b-8d7a-55f9767c1782"
CABPRJ010000510.1	RepeatMasker	DNA	557268	557374	536	+	.	ID="RND-6_FAMILY-7932";Tend="1527";Tstart="1429";shortTE="F";uid="12d682b7-31c3-44f9-a033-38469d76944e"
CABPRJ010000510.1	RepeatMasker	DNA/hAT	58102	58645	2690	+	.	ID="RND-5_FAMILY-5490";Tend="1611";Tstart="1111";shortTE="F";uid="a9f835a6-0c07-4dc1-a932-2ea771edd9ba"
CABPRJ010000510.1	RepeatMasker	Unknown	656461	657260	4952	+	.	ID="RND-6_FAMILY-5565";Tend="1495";Tstart="720";shortTE="F";uid="b393da6b-af72-40f9-b7eb-e0d4440eda3c"
CABPRJ010000510.1	RepeatMasker	Retroposon?	565423	565787	922	+	.	ID="RND-6_FAMILY-14413";Tend="1371";Tstart="1037";shortTE="F";uid="6a2769e4-74ef-4136-8df0-780ccce31526"
CABPRJ010000510.1	RepeatMasker	DNA/hAT-hAT19	395485	395740	636	+	.	ID="RND-5_FAMILY-4782";Tend="1301";Tstart="1036";shortTE="F";uid="175fb678-05d8-4c20-9a07-c813f2462362"
CABPRJ010000510.1	RepeatMasker	Unknown	21483	21819	1704	+	.	ID="RND-4_FAMILY-1422";Tend="1334";Tstart="1013";shortTE="F";uid="33dc48ce-f105-4cb3-a7fa-118279418be3"
CABPRJ010000510.1	RepeatMasker	Unknown	513969	514112	726	+	.	ID="RND-5_FAMILY-6081";Tend="1581";Tstart="1433";shortTE="F";uid="9a3d36fe-c064-49bc-8b87-839cdc602c20"
CABPRJ010000510.1	RepeatMasker	RC/Helitron	624941	625193	503	+	.	ID="RND-6_FAMILY-9356";Tend="1964";Tstart="1686";shortTE="F";uid="12763415-3964-4703-b84c-e70ae2cfaebd"
CABPRJ010000510.1	RepeatMasker	Unknown	382834	383106	1382	+	.	ID="RND-5_FAMILY-1594";Tend="1682";Tstart="1395";shortTE="F";uid="8f5aff92-719f-454d-ae2b-47725951419f"
CABPRJ010000510.1	RepeatMasker	DNA/hAT-Tip100	591222	591395	652	+	.	ID="RND-6_FAMILY-7682";Tend="1318";Tstart="1140";shortTE="F";uid="65ae748f-49e5-4cbc-be85-7dc980c2b72e"
CABPRJ010000510.1	RepeatMasker	Retroposon?	659417	659576	710	+	.	ID="RND-5_FAMILY-3149";Tend="1471";Tstart="1319";shortTE="F";uid="7e19f641-b4cd-4b8c-bba3-a5a6de79a4bf"
CABPRJ010000510.1	RepeatMasker	Retroposon?	389770	390150	1906	+	.	ID="RND-5_FAMILY-5072";Tend="1496";Tstart="1087";shortTE="F";uid="7a5e1092-1942-466f-8404-78077fd58804"
CABPRJ010000510.1	RepeatMasker	DNA/Ginger-1	432649	432967	650	+	.	ID="RND-5_FAMILY-95";Tend="1611";Tstart="1249";shortTE="F";uid="cbf2f152-7121-4792-9d5b-904c9074d22d"
CABPRJ010000510.1	RepeatMasker	LTR/Gypsy	558175	558329	616	+	.	ID="RND-5_FAMILY-1524";Tend="1269";Tstart="1128";shortTE="F";uid="c1ed69ec-cb5f-4b0f-a743-0c42d55ae776"
CABPRJ010000510.1	RepeatMasker	DNA/CMC-EnSpm	17362	17624	1322	+	.	ID="RND-5_FAMILY-1114";Tend="1155";Tstart="890";shortTE="F";uid="16a3c5db-68d5-4219-97dd-7cceaa4e127c"
CABPRJ010000510.1	RepeatMasker	DNA/Ginger-1	405767	405941	582	+	.	ID="RND-4_FAMILY-145";Tend="1200";Tstart="994";shortTE="F";uid="9d31b562-42a7-4f12-bef9-2e131da4aaa3"
CABPRJ010000510.1	RepeatMasker	DNA	574534	574794	765	+	.	ID="TTAA2B_AP";Tend="250";Tstart="2";shortTE="F";uid="725a3f45-ca3b-4f6a-8dbd-7fd6aa554bf2"
CABPRJ010000510.1	RepeatMasker	Retroposon?	26150	26406	644	+	.	ID="RND-5_FAMILY-3149";Tend="1449";Tstart="1095";shortTE="F";uid="4001419c-fa2c-4a6e-82a1-99dab0fe7988"
CABPRJ010000510.1	RepeatMasker	Unknown	437847	437982	578	+	.	ID="RND-6_FAMILY-16539";Tend="1113";Tstart="959";shortTE="F";uid="25d63f01-e6d8-4e73-8666-6e51ee96aad2"
CABPRJ010000510.1	RepeatMasker	LINE/Penelope	485190	485922	3648	+	.	ID="RND-1_FAMILY-129";Tend="1515";Tstart="705";shortTE="F";uid="a31ccefc-0a38-4722-8431-a273237065c7"
CABPRJ010000510.1	RepeatMasker	LINE/RTE-BovB	549877	550450	2435	+	.	ID="RND-1_FAMILY-79";Tend="1805";Tstart="1208";shortTE="F";uid="cabfaa29-4a82-4351-945f-dcace51764a3"
CABPRJ010000510.1	RepeatMasker	DNA/hAT-hAT19	294537	294936	1303	+	.	ID="RND-5_FAMILY-4782";Tend="1518";Tstart="1087";shortTE="F";uid="cf948a31-2c74-4dbc-b247-b97c8e54bc27"
CABPRJ010000510.1	RepeatMasker	DNA/hAT-Tip100	38301	38564	642	+	.	ID="RND-5_FAMILY-158";Tend="885";Tstart="652";shortTE="F";uid="bdd59dba-4696-4a4f-b71c-0432ea2523aa"
CABPRJ010000510.1	RepeatMasker	Retroposon?	612336	612824	1549	+	.	ID="RND-1_FAMILY-3";Tend="1323";Tstart="775";shortTE="F";uid="22e182dc-dc34-4cc8-a47d-c49d733e45f8"
CABPRJ010000510.1	RepeatMasker	Unknown	582661	582817	703	+	.	ID="RND-5_FAMILY-4496";Tend="1073";Tstart="920";shortTE="F";uid="7be1b59d-b521-44e9-ada0-998c2bc0bdb9"
CABPRJ010000510.1	RepeatMasker	RC/Helitron	140846	141460	2488	+	.	ID="RND-1_FAMILY-89";Tend="1544";Tstart="917";shortTE="F";uid="7e9eee36-f6ee-4fa0-9123-bcbe6bd47e5c"
CABPRJ010000510.1	RepeatMasker	Retroposon?	254147	254501	664	+	.	ID="RND-5_FAMILY-8932";Tend="1319";Tstart="923";shortTE="F";uid="ac1ed88a-856b-416c-ad54-532c60f9d56d"
CABPRJ010000510.1	RepeatMasker	Unknown	438710	438870	827	+	.	ID="RND-6_FAMILY-16539";Tend="1549";Tstart="1405";shortTE="F";uid="7709a4a7-8f3f-4f1b-8b00-ba22224e6994"
CABPRJ010000510.1	RepeatMasker	RC/Helitron	625802	626421	2416	+	.	ID="RND-5_FAMILY-4116";TEgroup="ctg_510%7CRND-5_FAMILY-4116%7C1";Tend="1692";Tstart="832";shortTE="F";uid="2052ccaf-e37c-4ea2-8f9d-8ead775a1f1d"
CABPRJ010000510.1	RepeatMasker	DNA/Ginger-1	583183	583465	1934	+	.	ID="RND-6_FAMILY-263";Tend="1733";Tstart="1444";shortTE="F";uid="34489196-4012-47ad-9dc9-9689c5b878d8"
CABPRJ010000510.1	RepeatMasker	DNA/Kolobok-E	479217	479700	2343	+	.	ID="RND-5_FAMILY-3481";Tend="1402";Tstart="926";shortTE="F";uid="40978883-36cb-4b67-9795-0797d38af6a8"
CABPRJ010000510.1	RepeatMasker	DNA/Ginger-1	327976	328143	749	+	.	ID="rnd-4_family-145";Tend="1143";Tstart="991";shortTE="F";uid="50f3b666-ffc0-4ded-a975-a4eb4df04f17"
CABPRJ010000510.1	RepeatMasker	LINE/Penelope	530131	530824	1942	+	.	ID="RND-1_FAMILY-129";TEgroup="ctg_510%7CRND-1_FAMILY-129%7C1";Tend="2211";Tstart="670";shortTE="F";uid="189462a3-fbc2-4909-9841-f10b323f31cb"
CABPRJ010000510.1	RepeatMasker	DNA/hAT-hAT19	413055	413363	920	+	.	ID="RND-5_FAMILY-4782";Tend="1334";Tstart="1003";shortTE="F";uid="7cc13202-7eed-48c5-a7fd-07589364bcd2"
CABPRJ010000510.1	RepeatMasker	DNA/TcMar-Tigger	592448	592629	1236	-	.	ID="RND-4_FAMILY-5218";Tend="1102";Tstart="919";shortTE="F";uid="6bc3d330-a305-46d4-8998-660715c17cba"
CABPRJ010000510.1	RepeatMasker	DNA/Kolobok-T2	87898	88026	400	-	.	ID="REP-4_PBA";Tend="607";Tstart="479";shortTE="F";uid="2e591317-e34f-4f96-8cd9-0309b5725ef4"
CABPRJ010000510.1	RepeatMasker	Unknown	346533	347006	1915	-	.	ID="RND-6_FAMILY-889";Tend="1223";Tstart="779";shortTE="F";uid="64c3501f-a61c-4cb2-a887-b460fe32f964"
CABPRJ010000510.1	RepeatMasker	DNA/hAT-Charlie	478141	478579	592	-	.	ID="RND-6_FAMILY-6876";TEgroup="ctg_510%7CRND-6_FAMILY-6876%7C1";Tend="1497";Tstart="1210";shortTE="T";uid="7dcc6a52-2796-42b3-9130-2459bee7e3e0"
CABPRJ010000510.1	RepeatMasker	DNA/hAT-hAT19	563420	563580	604	-	.	ID="RND-5_FAMILY-2790";Tend="1487";Tstart="1327";shortTE="F";uid="4e8fa0f1-d2a8-4ae9-95e5-81242c5e6fb4"
CABPRJ010000510.1	RepeatMasker	Retroposon?	390366	390625	514	-	.	ID="RND-6_FAMILY-3029";Tend="938";Tstart="663";shortTE="F";uid="f0b8271d-4a51-4e9b-a72b-12dff4ffe661"
CABPRJ010000510.1	RepeatMasker	DNA/hAT-Charlie	478906	479099	936	-	.	ID="RND-6_FAMILY-6876";Tend="1027";Tstart="848";shortTE="F";uid="d3a4a591-1733-412b-89e2-bc8d448733ec"
CABPRJ010000510.1	RepeatMasker	DNA/hAT-Tip100	31552	31845	1566	-	.	ID="RND-5_FAMILY-3499";Tend="1213";Tstart="936";shortTE="F";uid="d20d3039-e4d1-4f82-880b-7269492fa98c"
CABPRJ010000510.1	RepeatMasker	Unknown	303550	303698	611	-	.	ID="RND-4_FAMILY-3362";Tend="1090";Tstart="963";shortTE="F";uid="2257b788-b618-4cd8-8ce6-d8ca3dc7fa45"
CABPRJ010000510.1	RepeatMasker	Retroposon?	523146	523377	786	-	.	ID="RND-5_FAMILY-7401";Tend="1990";Tstart="1753";shortTE="F";uid="1c6f0f0d-926b-4028-b599-7171084c626c"
CABPRJ010000510.1	RepeatMasker	Retroposon?	341520	342139	3174	-	.	ID="RND-1_FAMILY-35";Tend="1883";Tstart="1259";shortTE="F";uid="a78e119d-205b-4755-a95d-5ffd990a53a5"
CABPRJ010000510.1	RepeatMasker	DNA/hAT-Tip100	348656	349213	2487	-	.	ID="RND-6_FAMILY-18690";Tend="1365";Tstart="817";shortTE="F";uid="f9c1126c-6f4f-496b-91bf-6246fd497591"
CABPRJ010000510.1	RepeatMasker	Unknown	247105	247303	433	-	.	ID="RND-6_FAMILY-2543";Tend="1057";Tstart="864";shortTE="F";uid="13e47a12-31d1-45f5-a8ac-6b21ffa458b7"
CABPRJ010000510.1	RepeatMasker	Unknown	483908	484352	1458	-	.	ID="RND-5_FAMILY-4780";Tend="1541";Tstart="995";shortTE="F";uid="ac9d43ed-fa39-41b9-a208-a94669cf6b0e"
CABPRJ010000510.1	RepeatMasker	Unknown	212009	212175	619	-	.	ID="RND-4_FAMILY-524";Tend="1429";Tstart="1216";shortTE="F";uid="fa4c50ab-ed37-4a29-b427-e45f834da44a"
CABPRJ010000510.1	RepeatMasker	Retroposon?	585311	585565	523	-	.	ID="RND-5_FAMILY-5072";Tend="1283";Tstart="1006";shortTE="F";uid="13adf453-999a-4120-9389-c240866a2c6d"
CABPRJ010000510.1	RepeatMasker	DNA/hAT-Tip100	561880	562389	1775	-	.	ID="rnd-6_family-25927";Tend="1599";Tstart="791";shortTE="F";uid="2496894a-46df-417c-9b49-1f97f99d1e77"
CABPRJ010000510.1	RepeatMasker	LINE/Penelope	481078	481434	1822	-	.	ID="RND-3_FAMILY-217";Tend="2598";Tstart="2207";shortTE="F";uid="53f0fdd2-dff5-4452-907a-87e8e2bf6d0f"
CABPRJ010000510.1	RepeatMasker	DNA/hAT-Tip100	554038	554190	408	-	.	ID="RND-5_FAMILY-1629";Tend="1056";Tstart="883";shortTE="F";uid="330346ae-f622-489c-834a-fa9838d80b8d"
CABPRJ010000510.1	RepeatMasker	DNA/hAT-Tip100	18436	18890	2159	-	.	ID="RND-6_FAMILY-8400";Tend="2305";Tstart="1854";shortTE="F";uid="52bf2045-2baf-4634-91ae-cf31b97d60c0"
CABPRJ010000510.1	RepeatMasker	DNA	450334	450662	1003	-	.	ID="RND-6_FAMILY-15871";Tend="1510";Tstart="1165";shortTE="F";uid="77bc138e-6edc-4b18-af8b-114f33f55f9f"
CABPRJ010000510.1	RepeatMasker	Retroposon?	480746	481171	904	-	.	ID="RND-6_FAMILY-13139";Tend="1235";Tstart="722";shortTE="F";uid="94ca3eee-382e-4a17-a227-2e707e999880"
CABPRJ010000510.1	RepeatMasker	Retroposon?	603998	604226	1297	-	.	ID="RND-5_FAMILY-3149";Tend="1193";Tstart="970";shortTE="F";uid="5caba36d-1451-4722-807e-1a978af6e479"
CABPRJ010000510.1	RepeatMasker	DNA/MULE-MuDR	379793	379981	775	-	.	ID="rnd-5_family-11146";Tend="1179";Tstart="1013";shortTE="F";uid="e5b8910a-7ece-48a0-9e9b-386094ed584c"
CABPRJ010000510.1	RepeatMasker	RC/Helitron	392215	392569	1364	-	.	ID="RND-6_FAMILY-180";Tend="1580";Tstart="1247";shortTE="F";uid="8594e621-c3dc-460b-9a13-836b4f73a499"
CABPRJ010000510.1	RepeatMasker	DNA/hAT-hAT19	589197	589388	711	-	.	ID="DNA8-78_AP";Tend="568";Tstart="408";shortTE="F";uid="72196737-b493-4d78-abd3-626aad1b3f25"
CABPRJ010000510.1	RepeatMasker	DNA/Kolobok-E	605757	605942	1228	-	.	ID="RND-6_FAMILY-5146";Tend="1544";Tstart="1364";shortTE="F";uid="5293c43e-ea3c-45c1-87ec-0f8512096443"
CABPRJ010000510.1	RepeatMasker	Unknown	305736	305942	903	-	.	ID="RND-6_FAMILY-12890";Tend="1114";Tstart="906";shortTE="F";uid="544687aa-0c39-4c18-9e4a-e799f9dbfedf"
CABPRJ010000510.1	RepeatMasker	Retroposon?	585050	585295	1541	-	.	ID="RND-6_FAMILY-5185";Tend="878";Tstart="638";shortTE="F";uid="68bf2497-f322-4649-92ac-46c991717b43"
CABPRJ010000510.1	RepeatMasker	DNA	605939	606406	2659	-	.	ID="RND-6_FAMILY-12379";Tend="1341";Tstart="909";shortTE="F";uid="a172b05a-b366-479d-a014-6d0ca8c7de96"
CABPRJ010000510.1	RepeatMasker	DNA/Ginger-1	84700	85037	1168	-	.	ID="rnd-1_family-0";Tend="2019";Tstart="1706";shortTE="F";uid="106e63a7-0d37-4c54-94c5-00e20d87877f"
CABPRJ010000510.1	RepeatMasker	DNA/Ginger-1	622249	622430	1305	-	.	ID="RND-1_FAMILY-12";Tend="1487";Tstart="1304";shortTE="F";uid="ce8d63da-03e0-4ac1-a159-9c02249f678f"
CABPRJ010000510.1	RepeatMasker	DNA/Ginger-1	389788	390374	1497	-	.	ID="RND-6_FAMILY-35072";Tend="1617";Tstart="990";shortTE="F";uid="ed1a6583-c657-4bc5-b436-1455a3e13cdf"
CABPRJ010000510.1	RepeatMasker	Retroposon?	528367	529138	3901	-	.	ID="RND-6_FAMILY-5185";Tend="1755";Tstart="951";shortTE="F";uid="832b3300-9a68-485c-8982-202f1c71d689"
CABPRJ010000510.1	RepeatMasker	DNA/Ginger-1	596161	596528	623	-	.	ID="RND-5_FAMILY-95";TEgroup="ctg_510%7CRND-5_FAMILY-95%7C1";Tend="1697";Tstart="922";shortTE="F";uid="5c559925-412f-4ef8-a356-3f0b766e29dc"
CABPRJ010000510.1	RepeatMasker	LINE/R1	393194	393455	832	-	.	ID="RND-5_FAMILY-5507";Tend="1034";Tstart="774";shortTE="F";uid="e68ec327-009f-441d-8f69-dd259d795a25"
CABPRJ010000510.1	RepeatMasker	Retroposon?	605380	605501	420	-	.	ID="RND-5_FAMILY-7401";Tend="1933";Tstart="1812";shortTE="F";uid="f7071105-af8d-4b14-979d-240f58683ff7"
CABPRJ010000510.1	RepeatMasker	Unknown	437874	438018	777	-	.	ID="RND-6_FAMILY-15144";Tend="1325";Tstart="1159";shortTE="F";uid="2c8d1491-df3e-4f8e-bf8f-77a798687fa6"
CABPRJ010000510.1	RepeatMasker	Unknown	438267	438391	534	-	.	ID="RND-5_FAMILY-604";Tend="1078";Tstart="936";shortTE="F";uid="9f322adf-654e-4d00-9970-a0418c231ca2"
CABPRJ010000510.1	RepeatMasker	Retroposon	563959	564153	514	-	.	ID="RND-5_FAMILY-863";Tend="1646";Tstart="1452";shortTE="F";uid="6822d396-1ab0-4910-9b95-9106f2854790"
CABPRJ010000510.1	RepeatMasker	DNA/hAT-hATm	372001	372113	455	-	.	ID="RND-6_FAMILY-8219";Tend="166";Tstart="57";shortTE="F";uid="c7a0738e-78dd-4681-b768-1ea15fb8e801"
CABPRJ010000510.1	RepeatMasker	DNA/hAT-hAT19	644538	645413	2582	-	.	ID="RND-6_FAMILY-1091";Tend="1979";Tstart="1018";shortTE="F";uid="78b1c02c-bd11-4f24-b374-ee4d7638777f"
CABPRJ010000510.1	RepeatMasker	DNA/hAT-Charlie	391893	392077	808	-	.	ID="RND-5_FAMILY-3795";Tend="1408";Tstart="1211";shortTE="F";uid="53e85bee-a08f-4aea-96cc-0d724a807373"
CABPRJ010000510.1	RepeatMasker	DNA/hAT	622422	622715	1690	-	.	ID="RND-6_FAMILY-2017";Tend="1324";Tstart="1036";shortTE="F";uid="0daeceb9-7b56-422a-a2bc-1c83d4991623"
CABPRJ010000510.1	RepeatMasker	DNA/Ginger-1	591246	591920	3958	-	.	ID="RND-6_FAMILY-263";Tend="1737";Tstart="979";shortTE="F";uid="e55699a1-a2b1-4f82-9a1c-554fc6a1e071"
CABPRJ010000510.1	RepeatMasker	Retroposon?	304607	304823	461	-	.	ID="RND-4_FAMILY-241";Tend="1494";Tstart="1285";shortTE="F";uid="4fd5eef0-e32c-4735-84f2-a72f093a707e"
CABPRJ010000510.1	RepeatMasker	DNA/hAT-Tip100	333920	334086	1088	-	.	ID="RND-6_FAMILY-9406";Tend="1303";Tstart="1137";shortTE="F";uid="1ecee473-0a93-476e-ab3e-0b58492221ca"
CABPRJ010000510.1	RepeatMasker	Unknown	479770	480021	543	-	.	ID="RND-6_FAMILY-4761";Tend="921";Tstart="682";shortTE="F";uid="721bc1ce-3f4a-4767-9b33-c85f55f067c2"
CABPRJ010000510.1	RepeatMasker	DNA	37804	38252	1549	-	.	ID="RND-6_FAMILY-12379";Tend="1339";Tstart="918";shortTE="F";uid="952deaf3-28f7-4f41-8e79-df6683cdd929"
CABPRJ010000510.1	RepeatMasker	Unknown	618510	619084	2205	-	.	ID="RND-1_FAMILY-63";Tend="1677";Tstart="1052";shortTE="F";uid="d8cde035-dd58-43ff-b850-8af6d3e3e5b4"
CABPRJ010000510.1	RepeatMasker	Retroposon?	654592	654856	1182	-	.	ID="RND-5_FAMILY-4854";Tend="2872";Tstart="2624";shortTE="F";uid="24dfed61-fd91-47d5-af16-c48f4fc059e9"
CABPRJ010000510.1	RepeatMasker	DNA/Ginger-1	513275	513769	2488	-	.	ID="RND-5_FAMILY-5114";Tend="1405";Tstart="875";shortTE="F";uid="f08502f9-ceb2-49a9-aef8-ca6b38392c31"
CABPRJ010000510.1	RepeatMasker	DNA	654770	654956	828	-	.	ID="RND-6_FAMILY-7932";Tend="1618";Tstart="1442";shortTE="F";uid="29207e0d-eafa-476d-aa0a-15e9fd2b9772"
CABPRJ010000510.1	RepeatMasker	LINE/RTE-BovB	593379	594174	3707	-	.	ID="RND-5_FAMILY-398";Tend="1327";Tstart="602";shortTE="F";uid="15980ae8-a4de-4d58-8f9f-1fb974c38e14"
CABPRJ010000510.1	RepeatMasker	Retroposon?	451206	451641	1155	-	.	ID="RND-5_FAMILY-7401";Tend="1765";Tstart="1266";shortTE="F";uid="60d85568-b9b2-4992-af88-008dead3b504"
CABPRJ010000510.1	RepeatMasker	DNA/Kolobok-E	302917	303511	1778	-	.	ID="RND-5_FAMILY-24850";TEgroup="ctg_510%7CRND-5_FAMILY-24850%7C1";Tend="1580";Tstart="943";shortTE="F";uid="9ceb49d7-737a-4020-9b9f-a4f60c967a3a"
CABPRJ010000510.1	RepeatMasker	Retroposon?	6743	8235	9484	-	.	ID="RND-1_FAMILY-193";Tend="2341";Tstart="846";shortTE="F";uid="3abfa9ed-5d60-4cdc-a8fb-be38511fa9fb"
CABPRJ010000510.1	RepeatMasker	DNA/hAT-Tip100	527052	527382	1406	-	.	ID="RND-5_FAMILY-217";Tend="1250";Tstart="868";shortTE="F";uid="6524b9fd-6af1-406c-86d0-a6c6b138e45d"
CABPRJ010000510.1	RepeatMasker	Retroposon?	417471	417782	1228	-	.	ID="RND-5_FAMILY-3149";Tend="1446";Tstart="1058";shortTE="F";uid="b833bd44-5367-45c3-acd8-3388420dbb6f"
CABPRJ010000510.1	RepeatMasker	DNA/TcMar-Tigger	563188	563341	668	-	.	ID="RND-5_FAMILY-4031";Tend="1003";Tstart="845";shortTE="F";uid="b05741d2-8a06-4d5d-8938-7ac74fd01ee3"
CABPRJ010000510.1	RepeatMasker	Unknown	447922	448043	409	-	.	ID="RND-6_FAMILY-23389";Tend="806";Tstart="686";shortTE="F";uid="0c436d90-0ba2-4bb7-b104-936d82fc2c86"
CABPRJ010000510.1	RepeatMasker	DNA	383347	383582	1435	-	.	ID="RND-5_FAMILY-85";Tend="1181";Tstart="932";shortTE="F";uid="8bbb6d06-a683-4fcf-99b3-b343f01a9fef"
CABPRJ010000510.1	RepeatMasker	Retroposon?	138091	138207	470	-	.	ID="RND-6_FAMILY-14413";Tend="1212";Tstart="851";shortTE="F";uid="9d4306dc-b538-4c8d-80ea-25d65edca89c"
CABPRJ010000510.1	RepeatMasker	DNA/Ginger-1	330090	330246	584	-	.	ID="RND-2_FAMILY-26";Tend="1464";Tstart="1301";shortTE="F";uid="d761f768-9fe7-488d-a421-53ecb393f4a8"
CABPRJ010000510.1	RepeatMasker	DNA/Ginger-1	460603	461025	2411	-	.	ID="rnd-6_family-263";Tend="1733";Tstart="975";shortTE="F";uid="b413bf6d-9dcb-4d1c-af7d-6e1309ad7b0a"
CABPRJ010000510.1	RepeatMasker	DNA	365369	365560	1314	-	.	ID="RND-5_FAMILY-85";Tend="1108";Tstart="919";shortTE="F";uid="0e469e8e-7298-45eb-9898-ffa45a5ed0e4"
CABPRJ010000510.1	RepeatMasker	Retroposon?	647910	648439	853	-	.	ID="RND-5_FAMILY-4854";TEgroup="ctg_510%7CRND-5_FAMILY-4854%7C1";Tend="2874";Tstart="2577";shortTE="F";uid="b3b7a39c-6285-4aa6-88ae-da917e9a3a5d"
CABPRJ010000510.1	RepeatMasker	DNA	344361	344676	1169	-	.	ID="RND-5_FAMILY-383";Tend="1287";Tstart="951";shortTE="F";uid="8f8529fa-962f-4481-a57b-a0fa2a99db84"
CABPRJ010000510.1	RepeatMasker	Unknown	501796	502084	1081	-	.	ID="RND-5_FAMILY-4716";Tend="1016";Tstart="717";shortTE="F";uid="a12feaa8-c3bb-449d-8629-37260187a786"
CABPRJ010000510.1	RepeatMasker	DNA	350834	351190	843	-	.	ID="RND-6_FAMILY-14444";Tend="1418";Tstart="1066";shortTE="F";uid="c5dfa0f1-7979-4ed6-9d27-0f623d8f1114"
CABPRJ010000510.1	RepeatMasker	DNA/Ginger-1	176377	176574	897	-	.	ID="RND-1_FAMILY-12";Tend="1092";Tstart="901";shortTE="F";uid="aff01d6a-ef8c-438b-bb70-7660206d9d5b"
CABPRJ010000510.1	RepeatMasker	LINE/R1	559735	560343	833	-	.	ID="RND-6_FAMILY-16872";TEgroup="ctg_510%7CRND-6_FAMILY-16872%7C1";Tend="1725";Tstart="746";shortTE="F";uid="c5cba406-3ce7-4bcd-aa77-68eca225993c"
CABPRJ010000510.1	RepeatMasker	DNA/Ginger-1	540342	540648	533	-	.	ID="RND-4_FAMILY-465";Tend="1713";Tstart="1422";shortTE="F";uid="72fcd34a-7608-46d2-90dc-e23aee6d19d1"
CABPRJ010000510.1	RepeatMasker	Unknown	641960	642471	841	-	.	ID="RND-6_FAMILY-11785";TEgroup="ctg_510%7CRND-6_FAMILY-11785%7C1";Tend="1585";Tstart="914";shortTE="F";uid="4c5741eb-4fac-4342-8d34-5608639d15ef"
CABPRJ010000510.1	RepeatMasker	DNA	350238	350464	1096	-	.	ID="RND-5_FAMILY-85";Tend="1165";Tstart="947";shortTE="F";uid="2c36fe71-a404-44f8-9614-e3a636c050f1"
CABPRJ010000510.1	RepeatMasker	LINE/I-Jockey	364779	365227	449	-	.	ID="RND-5_FAMILY-426";Tend="905";Tstart="449";shortTE="F";uid="f1d16459-1748-4ea9-8fa6-50dc5f1bf04c"
CABPRJ010000510.1	RepeatMasker	Unknown	53186	53445	1106	-	.	ID="RND-5_FAMILY-14444";Tend="1194";Tstart="918";shortTE="F";uid="833e13db-98c0-4c34-851f-5c049ae93b99"
CABPRJ010000510.1	RepeatMasker	DNA/Ginger-1	474952	475211	1070	-	.	ID="RND-6_FAMILY-10080";Tend="1285";Tstart="1034";shortTE="F";uid="05e18526-5fe3-444f-bb0f-c33ec81aaf4e"
CABPRJ010000510.1	RepeatMasker	DNA	85734	86058	1164	-	.	ID="RND-4_FAMILY-4227";Tend="1485";Tstart="1146";shortTE="F";uid="06012288-2a0e-4c2a-9efb-29573be05a4f"
CABPRJ010000510.1	RepeatMasker	Retroposon?	574848	575285	2063	-	.	ID="RND-5_FAMILY-3149";Tend="1446";Tstart="970";shortTE="F";uid="d93435e7-b2ae-4e08-bd3c-98dd4a1bf831"
CABPRJ010000510.1	RepeatMasker	Unknown	441016	441397	1157	-	.	ID="RND-4_FAMILY-4488";TEgroup="ctg_510%7CRND-4_FAMILY-4488%7C1";Tend="1351";Tstart="919";shortTE="F";uid="c90913b6-be7a-4115-9096-5e19bce39cf4"
CABPRJ010000510.1	RepeatMasker	DNA/Kolobok-E	318953	319686	2138	-	.	ID="RND-6_FAMILY-13202";Tend="1563";Tstart="852";shortTE="F";uid="68a0ccee-d3d5-4fa0-8d3c-afac567c3ba1"
CABPRJ010000510.1	RepeatMasker	Unknown	438388	438818	1898	-	.	ID="RND-6_FAMILY-15144";Tend="1166";Tstart="737";shortTE="F";uid="9182986b-d5ba-40f1-ab64-8d78a63f555f"
CABPRJ010000510.1	RepeatMasker	Unknown	294761	294959	766	-	.	ID="RND-6_FAMILY-23389";Tend="910";Tstart="704";shortTE="F";uid="2d19f1a2-814d-4577-ac6c-d81d8ec36aeb"
CABPRJ010000510.1	RepeatMasker	Unknown	638078	638505	2864	-	.	ID="RND-4_FAMILY-334";Tend="1998";Tstart="1553";shortTE="F";uid="62741687-1528-4e0d-9666-335fa7666aea"
CABPRJ010000510.1	RepeatMasker	Unknown	440130	440582	2043	-	.	ID="RND-4_FAMILY-4488";Tend="1663";Tstart="1179";shortTE="F";uid="c28380a6-070c-4ba7-b725-e67a20921c1c"
CABPRJ010000510.1	RepeatMasker	DNA/hAT	234362	234586	758	-	.	ID="RND-5_FAMILY-6846";Tend="1473";Tstart="1279";shortTE="F";uid="2549e604-2e2d-4ad5-ad48-a268f20d0413"
CABPRJ010000510.1	RepeatMasker	Unknown	563839	563958	458	-	.	ID="RND-1_FAMILY-20";TEgroup="ctg_510%7CRND-1_FAMILY-20%7C1";Tend="1769";Tstart="930";shortTE="F";uid="e922d78e-ba44-4fc6-ae00-37ded03cf0f1"
CABPRJ010000510.1	RepeatMasker	DNA/Ginger-1	621485	622253	5340	-	.	ID="RND-6_FAMILY-263";Tend="1738";Tstart="978";shortTE="F";uid="e47c54b8-d8b9-49d9-b47d-3daffe831043"
CABPRJ010000510.1	RepeatMasker	DNA/TcMar-Tc1	542010	542214	590	-	.	ID="MARINER-6_LSAL";Tend="1026";Tstart="830";shortTE="F";uid="3ffd1c7d-7c00-4eff-a714-9ee512a5f131"
CABPRJ010000510.1	RepeatMasker	Retroposon?	67091	67365	1280	-	.	ID="RND-6_FAMILY-14413";Tend="1227";Tstart="944";shortTE="F";uid="dff7cf7a-8ad6-4925-bbda-709070f177fb"
CABPRJ010000510.1	RepeatMasker	Retroposon?	569144	569537	971	-	.	ID="RND-5_FAMILY-8932";Tend="1350";Tstart="663";shortTE="F";uid="3bedfc20-9de7-4622-842c-0aec73d1bf7b"
CABPRJ010000510.1	RepeatMasker	DNA/Sola-1	405937	406209	916	-	.	ID="RND-5_FAMILY-4974";Tend="1353";Tstart="1005";shortTE="F";uid="e36dce19-799a-4539-9088-8bfc574a4105"
CABPRJ010000510.1	RepeatMasker	DNA/Ginger-1	445747	446401	1732	-	.	ID="RND-6_FAMILY-35072";Tend="1637";Tstart="990";shortTE="F";uid="91d0029e-1385-4c46-9ca8-689aa8773407"
CABPRJ010000510.1	RepeatMasker	Retroposon?	6344	6464	612	-	.	ID="RND-1_FAMILY-193";Tend="2346";Tstart="2227";shortTE="F";uid="346a908e-9efb-4fba-a389-9f483fa3639f"
CABPRJ010000510.1	RepeatMasker	DNA/hAT-Tip100	587677	588024	1559	-	.	ID="RND-5_FAMILY-3499";Tend="1221";Tstart="933";shortTE="F";uid="24941aef-17f1-41c7-9386-0dbc048bd509"
CABPRJ010000510.1	RepeatMasker	DNA	445479	445700	1287	-	.	ID="RND-6_FAMILY-12379";Tend="1341";Tstart="1123";shortTE="F";uid="e9ffe7d9-ae65-4d7e-bc30-4321a784fda8"
CABPRJ010000510.1	RepeatMasker	DNA/hAT-hAT19	40289	40416	420	-	.	ID="DNA8-90_AP";Tend="131";Tstart="3";shortTE="F";uid="34ad6503-c97c-4650-bb3c-de7720939506"
CABPRJ010000510.1	RepeatMasker	DNA/Ginger-1	503375	503648	1234	-	.	ID="RND-4_FAMILY-465";Tend="1646";Tstart="1344";shortTE="F";uid="261a9363-267c-4739-9a84-5a95febdbc82"
CABPRJ010000510.1	RepeatMasker	DNA/Kolobok-E	603168	603349	662	-	.	ID="RND-6_FAMILY-5579";Tend="1099";Tstart="905";shortTE="F";uid="03e3a884-1715-4c30-8a37-b0b8f439f100"
CABPRJ010000510.1	RepeatMasker	DNA	622707	622821	700	-	.	ID="RND-5_FAMILY-85";Tend="1220";Tstart="1104";shortTE="F";uid="04dad363-d3cd-4cc8-9fb6-c3594c67d413"
CABPRJ010000510.1	RepeatMasker	DNA/hAT-Tip100	334320	334512	923	-	.	ID="RND-6_FAMILY-9406";Tend="1294";Tstart="1106";shortTE="F";uid="8c2110fc-e781-4707-979b-ce00e67bf355"
CABPRJ010000510.1	RepeatMasker	DNA/Kolobok-E	636976	637162	425	-	.	ID="KOLOBOKE-4_AP";Tend="2662";Tstart="2470";shortTE="F";uid="fab1c1c7-4c7c-4e38-8791-633fabf81466"
CABPRJ010000510.1	RepeatMasker	DNA/MULE-MuDR	374761	374924	524	-	.	ID="RND-5_FAMILY-11146";Tend="1010";Tstart="856";shortTE="F";uid="fc8dd071-a948-439a-b7da-d8352040fcf1"
CABPRJ010000510.1	RepeatMasker	DNA/TcMar-Tigger	587496	587685	876	-	.	ID="RND-4_FAMILY-5218";Tend="1092";Tstart="914";shortTE="F";uid="c6bdc13e-ed20-447c-8043-b8c578418cda"
CABPRJ010000510.1	RepeatMasker	Unknown	610961	611105	1079	-	.	ID="RND-6_FAMILY-23275";Tend="1166";Tstart="782";shortTE="F";uid="67884f1e-c2f2-4c2c-a272-7d23464552ed"
CABPRJ010000510.1	RepeatMasker	Unknown	640803	641516	3630	-	.	ID="RND-6_FAMILY-4115";Tend="1401";Tstart="691";shortTE="F";uid="a89adff1-7322-42cc-a5d4-2343eed758ad"
CABPRJ010000510.1	RepeatMasker	Unknown	557379	557489	530	-	.	ID="RND-6_FAMILY-23275";Tend="1328";Tstart="1215";shortTE="F";uid="09bf161e-60e2-4c17-8c9f-c6dfdcced4ad"
CABPRJ010000510.1	RepeatMasker	LINE/RTE-BovB	434664	434865	1026	-	.	ID="RND-1_FAMILY-79";Tend="1765";Tstart="1560";shortTE="F";uid="d9495506-1a2d-4862-931e-26684763592f"
CABPRJ010000510.1	RepeatMasker	Retroposon?	449289	449840	2089	-	.	ID="RND-5_FAMILY-3149";Tend="1720";Tstart="895";shortTE="F";uid="c275ec23-0b7c-4c4f-9849-562cd0467bef"
CABPRJ010000510.1	RepeatMasker	Retroposon?	492682	492918	1090	-	.	ID="RND-6_FAMILY-14413";Tend="1368";Tstart="1108";shortTE="F";uid="e02d6716-1f1c-44a2-a02b-184624b89698"
CABPRJ010000510.1	RepeatMasker	Retroposon?	96395	96616	1075	-	.	ID="RND-6_FAMILY-5185";Tend="2036";Tstart="1828";shortTE="F";uid="c62cbde3-f72e-4ea5-bd02-651d4ab7145e"
CABPRJ010000510.1	RepeatMasker	DNA/hAT-Tip100	404867	405372	680	-	.	ID="RND-6_FAMILY-9406";TEgroup="ctg_510%7CRND-6_FAMILY-9406%7C1";Tend="1337";Tstart="943";shortTE="F";uid="81e5c5c2-c42f-4b0b-a334-bee70c136386"
CABPRJ010000510.1	RepeatMasker	DNA	444275	444452	538	-	.	ID="TTAA2D_AP";Tend="361";Tstart="180";shortTE="F";uid="def270c6-b1bf-4633-a928-e23fe2a3fb03"
CABPRJ010000510.1	RepeatMasker	LINE/Penelope	530828	531280	1887	-	.	ID="RND-5_FAMILY-640";Tend="1323";Tstart="802";shortTE="F";uid="334fef5a-4056-48e0-953b-db913bbe88de"
CABPRJ010000510.1	RepeatMasker	Retroposon?	375857	376072	1068	-	.	ID="RND-6_FAMILY-3029";Tend="1936";Tstart="1704";shortTE="F";uid="93bc15ec-50f7-4a04-af84-38f688f53fdc"
CABPRJ010000510.1	RepeatMasker	Retroposon?	434983	435707	2209	-	.	ID="RND-5_FAMILY-7401";Tend="2056";Tstart="1011";shortTE="F";uid="b63cc486-b89f-496d-9c22-340e1152c730"
CABPRJ010000510.1	RepeatMasker	LINE/R1	654961	655215	860	-	.	ID="RND-5_FAMILY-17021";Tend="1364";Tstart="1066";shortTE="F";uid="a22a7721-ea5b-45a9-8d89-746ca649e355"
CABPRJ010000510.1	RepeatMasker	RC/Helitron	507159	507334	497	-	.	ID="HELITRON-N1B_LMI";Tend="298";Tstart="26";shortTE="F";uid="ef201809-01b5-4c23-aa2a-fc8a9eb9ff8d"
CABPRJ010000510.1	RepeatMasker	Unknown	370305	370670	899	-	.	ID="RND-6_FAMILY-1660";Tend="1310";Tstart="1000";shortTE="F";uid="07091d60-cb69-49f3-a76c-f24e6c2b956e"
CABPRJ010000510.1	RepeatMasker	Unknown	359091	359729	974	-	.	ID="RND-6_FAMILY-2836";Tend="1366";Tstart="836";shortTE="F";uid="e7592e2c-6f07-49d7-aa9b-e447f4722fce"
CABPRJ010000510.1	RepeatMasker	RC/Helitron	621379	621500	690	-	.	ID="RND-6_FAMILY-1365";Tend="1039";Tstart="918";shortTE="F";uid="6b7899d8-02fb-4caa-af86-02ef9aafa54e"
CABPRJ010000510.1	RepeatMasker	DNA/Ginger-1	301912	302025	553	-	.	ID="RND-5_FAMILY-95";Tend="1655";Tstart="1544";shortTE="F";uid="03ce6551-c8c6-458f-b7dd-2dcb9aa81b6e"
CABPRJ010000510.1	RepeatMasker	Retroposon?	389196	389720	1180	-	.	ID="RND-5_FAMILY-7401";Tend="1763";Tstart="1161";shortTE="F";uid="0d9da52b-25ba-4c32-aeb6-72250fec8727"
CABPRJ010000510.1	RepeatMasker	DNA/Ginger-1	595350	596119	4030	-	.	ID="rnd-5_family-5114";Tend="2510";Tstart="1183";shortTE="F";uid="88fde406-d621-4a78-b612-66511b86f508"
CABPRJ010000510.1	RepeatMasker	Retroposon?	604589	604849	797	-	.	ID="RND-5_FAMILY-3149";Tend="1178";Tstart="967";shortTE="F";uid="72ba4f56-2fda-48f7-a176-90377e341ea8"
CABPRJ010000510.1	RepeatMasker	DNA	551983	552296	726	-	.	ID="TTAA2_AP";Tend="427";Tstart="136";shortTE="F";uid="32c0244f-6ca0-436d-acbc-e11c77de5c70"
CABPRJ010000510.1	RepeatMasker	Unknown	568773	568934	769	-	.	ID="RND-6_FAMILY-448";Tend="1126";Tstart="964";shortTE="F";uid="706769dd-c40a-46e1-9f08-95b7e3ee7a64"
CABPRJ010000510.1	RepeatMasker	Retroposon?	583631	583769	511	-	.	ID="RND-4_FAMILY-550";Tend="1019";Tstart="879";shortTE="F";uid="90ddc2f6-eba4-4bd8-b29b-89e3c0f2c0b9"
CABPRJ010000510.1	RepeatMasker	DNA/Ginger-2	368154	368536	1287	-	.	ID="RND-5_FAMILY-2618";TEgroup="ctg_510%7CRND-5_FAMILY-2618%7C1";Tend="1471";Tstart="889";shortTE="F";uid="09d6b5bf-82ca-4f89-99c7-55c1cf792302"
CABPRJ010000510.1	RepeatMasker	DNA	372233	372515	547	-	.	ID="ttaa20_ap";Tend="617";Tstart="327";shortTE="F";uid="430c1ce7-ef08-495f-80f8-8675ae9b6ef8"
CABPRJ010000510.1	RepeatMasker	Unknown	560612	560804	525	-	.	ID="RND-6_FAMILY-11785";Tend="1100";Tstart="913";shortTE="F";uid="37807445-58b3-4eeb-9700-887eff99a88b"
CABPRJ010000510.1	RepeatMasker	LINE/CR1	583829	584246	544	-	.	ID="RND-6_FAMILY-333";Tend="1104";Tstart="630";shortTE="F";uid="20aaf399-4b7a-460a-9ab4-f93281ba1aca"
CABPRJ010000510.1	RepeatMasker	Unknown	298359	298491	914	-	.	ID="RND-1_FAMILY-150";Tend="516";Tstart="384";shortTE="F";uid="2bb2d93d-0afc-46df-a1f7-44f72abba287"
CABPRJ010000510.1	RepeatMasker	DNA/hAT-Tip100	516249	516505	815	-	.	ID="RND-6_FAMILY-9406";Tend="1219";Tstart="971";shortTE="F";uid="3d21ed6b-80cf-4131-80c1-2dc026a32809"
CABPRJ010000510.1	RepeatMasker	DNA/Kolobok-E	642645	643290	2617	-	.	ID="RND-6_FAMILY-82";Tend="1560";Tstart="905";shortTE="F";uid="9947c854-2c55-4a72-8dfa-ddf0d094274f"
CABPRJ010000510.1	RepeatMasker	LTR/Gypsy	382455	382780	2063	-	.	ID="RND-5_FAMILY-1524";Tend="1256";Tstart="893";shortTE="F";uid="694594ba-9b36-4f18-aea4-456ec43b9543"
CABPRJ010000510.1	RepeatMasker	DNA/hAT-Charlie	502976	503382	1291	-	.	ID="RND-6_FAMILY-17476";Tend="1354";Tstart="979";shortTE="F";uid="f76ade34-3567-4ff3-bc1c-f4f0d693ea6c"
CABPRJ010000510.1	RepeatMasker	LINE/CR1	388814	388985	832	-	.	ID="RND-6_FAMILY-4189";Tend="1214";Tstart="1046";shortTE="F";uid="bbe97747-f92a-43e5-8b7a-f655c7a06bf4"
CABPRJ010000510.1	RepeatMasker	Retroposon?	609547	609949	2365	-	.	ID="RND-4_FAMILY-550";Tend="1637";Tstart="1190";shortTE="F";uid="e80ac3f7-05b2-434e-b87e-944d7d3a815b"
CABPRJ010000510.1	RepeatMasker	DNA/Ginger-1	461023	461350	1769	-	.	ID="RND-4_FAMILY-145";Tend="1303";Tstart="991";shortTE="F";uid="1ce835c7-9faf-4817-9f86-a5a8e7548b07"
CABPRJ010000510.1	RepeatMasker	DNA/TcMar-Tigger	529163	529664	2760	-	.	ID="RND-5_FAMILY-4031";Tend="1401";Tstart="908";shortTE="F";uid="0190220a-74c5-4f6f-8098-cc0200e1fc84"
CABPRJ010000510.1	RepeatMasker	DNA/Ginger-1	612299	612524	432	-	.	ID="RND-1_FAMILY-12";Tend="1572";Tstart="1339";shortTE="F";uid="73c8d1b2-2eb3-45fe-bce1-e78468a96cf6"
CABPRJ010000510.1	RepeatMasker	LINE/RTE-BovB	162133	162488	1453	-	.	ID="RND-1_FAMILY-79";Tend="1789";Tstart="1441";shortTE="F";uid="90e5b891-e9e0-4a5b-a7a3-bbe6d94244c5"
CABPRJ010000510.1	RepeatMasker	DNA/Ginger-1	311416	311626	809	-	.	ID="RND-4_FAMILY-465";Tend="1589";Tstart="1351";shortTE="F";uid="d85522e4-cf99-4c94-8a3d-529d70f31f6c"
CABPRJ010000510.1	RepeatMasker	DNA/Ginger-1	599664	599875	803	-	.	ID="RND-6_FAMILY-5129";Tend="1616";Tstart="1405";shortTE="F";uid="a825842c-72fa-4438-b337-5e3bd10508de"
CABPRJ010000510.1	RepeatMasker	DNA/Kolobok-E	628561	628924	1711	-	.	ID="RND-1_FAMILY-28";Tend="1454";Tstart="1046";shortTE="F";uid="4450aee5-6f5f-4d2a-a268-b988f7db11f6"
CABPRJ010000510.1	RepeatMasker	DNA/Kolobok-E	610139	610609	2513	-	.	ID="RND-6_FAMILY-13202";Tend="1404";Tstart="950";shortTE="F";uid="94b4c0e9-58ee-494e-8024-a5775da21289"
CABPRJ010000510.1	RepeatMasker	Retroposon?	637723	638078	1939	-	.	ID="RND-5_FAMILY-3149";Tend="1444";Tstart="1072";shortTE="F";uid="091d4f5b-4f27-42bc-b9ec-dc8edb2912c6"
CABPRJ010000510.1	RepeatMasker	Unknown	191103	191593	1243	-	.	ID="RND-6_FAMILY-1433";Tend="1334";Tstart="869";shortTE="F";uid="3a3f15a1-e166-4ca5-91bb-07b8ae58230c"
CABPRJ010000510.1	RepeatMasker	Retroposon?	448530	448862	2204	-	.	ID="RND-1_FAMILY-1";Tend="1290";Tstart="948";shortTE="F";uid="acc6807c-6132-4091-97c0-0e777f137163"
CABPRJ010000510.1	RepeatMasker	DNA/hAT-Tip100	496519	496934	1698	-	.	ID="RND-6_FAMILY-7682";Tend="1651";Tstart="1173";shortTE="F";uid="6604c74c-0f19-440a-ba70-0e3d9e4eb057"
CABPRJ010000510.1	RepeatMasker	DNA/Ginger-1	454097	454220	414	-	.	ID="RND-6_FAMILY-4437";Tend="1290";Tstart="1171";shortTE="F";uid="b03530ba-16c3-4c83-8d1d-4676db58da18"
CABPRJ010000510.1	RepeatMasker	LINE/R1	555295	556264	2164	-	.	ID="RND-5_FAMILY-17021";TEgroup="ctg_510%7CRND-5_FAMILY-17021%7C1";Tend="1481";Tstart="460";shortTE="F";uid="58353c51-85ab-4c67-bcb7-b80ca2a3e7b0"
CABPRJ010000510.1	RepeatMasker	Unknown	620308	620459	763	-	.	ID="RND-5_FAMILY-72";Tend="936";Tstart="784";shortTE="F";uid="1d21471b-aab8-4132-aa75-911f26be30e1"
CABPRJ010000510.1	RepeatMasker	DNA/hAT-Tip100	224005	224147	403	-	.	ID="RND-6_FAMILY-9406";Tend="1196";Tstart="1064";shortTE="F";uid="0f7fbb09-3501-4108-97a3-9b3da0d38e77"
CABPRJ010000510.1	RepeatMasker	Unknown	658815	659240	460	-	.	ID="RND-6_FAMILY-23275";TEgroup="ctg_510%7CRND-6_FAMILY-23275%7C2";Tend="1640";Tstart="915";shortTE="T";uid="ec292410-e60a-4961-bf41-1ad44a33afa3"
CABPRJ010000510.1	RepeatMasker	DNA/Ginger-1	573654	574044	2275	-	.	ID="RND-1_FAMILY-12";Tend="1493";Tstart="1088";shortTE="F";uid="d17ab1af-e63d-4f75-bb79-2b358194363f"
CABPRJ010000510.1	RepeatMasker	LINE/R1	339873	339982	488	-	.	ID="RND-6_FAMILY-16872";Tend="1728";Tstart="1615";shortTE="F";uid="571f0330-60c5-48d0-9011-ac63a1fdaeef"
CABPRJ010000510.1	RepeatMasker	DNA/Ginger-1	659420	659595	459	-	.	ID="RND-1_FAMILY-0";Tend="926";Tstart="755";shortTE="F";uid="4fad4301-62c3-4787-b4b4-f2758d887522"
CABPRJ010000511.1	RepeatMasker	Unknown	365082	365389	934	+	.	ID="RND-6_FAMILY-3236";Tend="1400";Tstart="1140";shortTE="F";uid="a7dda693-a8f9-4cf0-84ac-28393925e205"
CABPRJ010000511.1	RepeatMasker	Unknown	408758	408943	876	+	.	ID="RND-6_FAMILY-6449";Tend="1688";Tstart="1510";shortTE="F";uid="59a91ad1-299b-4f4b-ace8-015a7d736552"
CABPRJ010000511.1	RepeatMasker	Unknown	214355	214513	1050	+	.	ID="RND-1_FAMILY-131";Tend="1069";Tstart="922";shortTE="F";uid="5db02109-1c61-44d0-8af6-788aac16d6e3"
CABPRJ010000511.1	RepeatMasker	DNA/Ginger-1	238273	238506	413	+	.	ID="RND-4_FAMILY-465";Tend="1661";Tstart="1429";shortTE="F";uid="c9c1a520-fa4b-4be0-b98d-c554a5995ba9"
CABPRJ010000511.1	RepeatMasker	LINE/RTE-BovB	61036	61322	1509	+	.	ID="RND-1_FAMILY-79";Tend="1781";Tstart="1494";shortTE="F";uid="7f5c1620-5891-459e-a03b-e5fedb9b2907"
CABPRJ010000511.1	RepeatMasker	DNA/hAT-Tip100	217295	217504	658	+	.	ID="RND-6_FAMILY-9406";Tend="1139";Tstart="954";shortTE="F";uid="e582e271-8e60-4584-93d3-8a49517afb87"
CABPRJ010000511.1	RepeatMasker	RC/Helitron	315295	315907	439	+	.	ID="RND-6_FAMILY-10579";Tend="2393";Tstart="1800";shortTE="F";uid="cf0da358-ba97-4f00-a07d-845a01e91827"
CABPRJ010000511.1	RepeatMasker	Retroposon?	349231	350433	3950	+	.	ID="RND-5_FAMILY-7401";Tend="1993";Tstart="778";shortTE="F";uid="7b4eaf2b-c152-41e3-a8cc-403fb3665f0b"
CABPRJ010000511.1	RepeatMasker	Retroposon?	437820	438189	547	+	.	ID="RND-5_FAMILY-8932";Tend="1274";Tstart="950";shortTE="F";uid="0d5729c2-9355-4694-bd2f-668e13b77f47"
CABPRJ010000511.1	RepeatMasker	DNA/Ginger-1	218589	218800	585	+	.	ID="RND-6_FAMILY-5129";Tend="753";Tstart="535";shortTE="F";uid="362b3da4-6a2b-4092-a149-313f5199f489"
CABPRJ010000511.1	RepeatMasker	Retroposon?	122241	122356	1832	+	.	ID="RND-6_FAMILY-5185";Tend="2024";Tstart="1847";shortTE="F";uid="b124bee8-53ca-4943-b4db-3739cf1cc3a4"
CABPRJ010000511.1	RepeatMasker	DNA/Maverick	16331	17458	5404	+	.	ID="RND-6_FAMILY-12906";Tend="2357";Tstart="1230";shortTE="F";uid="87deb094-b641-47b1-b9f5-57247851580c"
CABPRJ010000511.1	RepeatMasker	Retroposon?	334850	335333	1968	+	.	ID="RND-5_FAMILY-8932";Tend="1350";Tstart="916";shortTE="F";uid="b18db904-fad8-44f3-ad1a-ce93e644da21"
CABPRJ010000511.1	RepeatMasker	Retroposon?	280754	280985	690	+	.	ID="RND-4_FAMILY-241";Tend="1058";Tstart="831";shortTE="F";uid="cd8fda43-c4d9-4ee0-bd92-53b8d340732b"
CABPRJ010000511.1	RepeatMasker	Unknown	621943	622575	3637	+	.	ID="RND-6_FAMILY-23275";Tend="1604";Tstart="936";shortTE="F";uid="07d10cc6-b8c9-4ad4-893b-19fb648c9196"
CABPRJ010000511.1	RepeatMasker	DNA	189745	189924	474	+	.	ID="DNA4-1_AP";Tend="822";Tstart="643";shortTE="F";uid="21669701-787b-4606-af86-f1b8052e39c7"
CABPRJ010000511.1	RepeatMasker	LINE/CR1	142094	142529	547	+	.	ID="RND-6_FAMILY-7652";Tend="1430";Tstart="1004";shortTE="F";uid="eb8bc4e2-5a71-428c-907b-2368b684a154"
CABPRJ010000511.1	RepeatMasker	Unknown	133848	134175	722	+	.	ID="RND-6_FAMILY-1327";Tend="1007";Tstart="652";shortTE="F";uid="44f5a7fe-6703-4db7-9a3e-e04f271512aa"
CABPRJ010000511.1	RepeatMasker	DNA/Ginger-1	462466	463012	2569	+	.	ID="rnd-6_family-406";Tend="1211";Tstart="652";shortTE="F";uid="4694083e-bfce-4055-9f39-f243f2780f9b"
CABPRJ010000511.1	RepeatMasker	Retroposon?	385513	385831	1216	+	.	ID="RND-5_FAMILY-4854";Tend="2849";Tstart="2577";shortTE="F";uid="b038fbf2-f0ae-4a06-82ef-827e9d2fcb82"
CABPRJ010000511.1	RepeatMasker	DNA/Kolobok-E	141768	141953	499	+	.	ID="RND-5_FAMILY-3481";Tend="1066";Tstart="875";shortTE="F";uid="07fa0d52-639d-4ba1-80c8-cb86ff76edb5"
CABPRJ010000511.1	RepeatMasker	DNA/hAT-Tip100	215292	215473	420	+	.	ID="RND-6_FAMILY-9406";Tend="1135";Tstart="973";shortTE="F";uid="e99f452b-b81f-40cc-8650-e4eed67555e4"
CABPRJ010000511.1	RepeatMasker	Retroposon?	351109	351791	1890	+	.	ID="RND-5_FAMILY-7401";Tend="1492";Tstart="783";shortTE="F";uid="9503d11b-a172-464f-a321-08664da6d3ac"
CABPRJ010000511.1	RepeatMasker	DNA/Ginger-1	598411	598711	1049	+	.	ID="RND-2_FAMILY-26";Tend="1936";Tstart="1596";shortTE="F";uid="9e7d09c0-8654-4274-ad70-899e14fa53ba"
CABPRJ010000511.1	RepeatMasker	Retroposon?	65303	65455	400	+	.	ID="RND-1_FAMILY-35";Tend="1942";Tstart="1783";shortTE="F";uid="ad882116-deb8-45fc-82b5-aaf6d702423a"
CABPRJ010000511.1	RepeatMasker	Unknown	591029	591154	485	+	.	ID="RND-6_FAMILY-11785";Tend="1386";Tstart="1226";shortTE="F";uid="7a9260ea-c1e9-4870-a5d8-2daa70df4e4a"
CABPRJ010000511.1	RepeatMasker	LINE/RTE-BovB	113466	113869	1358	+	.	ID="RND-1_FAMILY-79";Tend="1767";Tstart="1330";shortTE="F";uid="627783f4-59a1-4b0c-acbc-a38cff72de1f"
CABPRJ010000511.1	RepeatMasker	Retroposon?	3402	3555	628	+	.	ID="RND-6_FAMILY-5185";Tend="2036";Tstart="1902";shortTE="F";uid="192b1952-0f18-4a0e-a098-36a16a0b278f"
CABPRJ010000511.1	RepeatMasker	Retroposon?	239964	240081	712	+	.	ID="RND-5_FAMILY-8932";Tend="1321";Tstart="1204";shortTE="F";uid="80772236-3904-4ef2-bba1-f349434f3469"
CABPRJ010000511.1	RepeatMasker	Unknown	11311	11591	1349	+	.	ID="RND-6_FAMILY-11785";Tend="1587";Tstart="1300";shortTE="F";uid="b07b4ba8-54e2-47a4-b722-25e0a309f9ba"
CABPRJ010000511.1	RepeatMasker	LINE/RTE-BovB	557826	558826	689	+	.	ID="RTE-2_LMI";Tend="3314";Tstart="2275";shortTE="F";uid="7458875c-4a22-4897-b0a0-76888b07265d"
CABPRJ010000511.1	RepeatMasker	Retroposon?	425064	425538	2267	+	.	ID="RND-5_FAMILY-8932";Tend="1349";Tstart="921";shortTE="F";uid="464ce263-9a0a-42b2-82e3-81a6cf3e5d51"
CABPRJ010000511.1	RepeatMasker	DNA/MULE-MuDR	125063	125198	557	+	.	ID="RND-5_FAMILY-6001";Tend="1527";Tstart="1392";shortTE="F";uid="4f8d3bee-7e26-4fb3-95e1-1f4ef0c1bbfb"
CABPRJ010000511.1	RepeatMasker	DNA/Kolobok-E	574513	575274	5004	+	.	ID="RND-6_FAMILY-29296";Tend="1799";Tstart="1032";shortTE="F";uid="61cd0cce-5797-43f2-83ab-cb39695931fb"
CABPRJ010000511.1	RepeatMasker	Retroposon?	517665	517914	859	+	.	ID="RND-1_FAMILY-3";Tend="1672";Tstart="1424";shortTE="F";uid="e43986ad-bd31-4f5b-9b0e-be60c775bdda"
CABPRJ010000511.1	RepeatMasker	Unknown	275317	275527	547	+	.	ID="RND-1_FAMILY-146";Tend="1435";Tstart="1209";shortTE="F";uid="74de655a-b7b0-4642-9a95-23142c0658b5"
CABPRJ010000511.1	RepeatMasker	Unknown	508793	509313	2443	+	.	ID="RND-6_FAMILY-32771";Tend="1433";Tstart="891";shortTE="F";uid="f11f2ba0-159b-43ac-951d-72edebf9c975"
CABPRJ010000511.1	RepeatMasker	Unknown	593392	594044	3265	+	.	ID="RND-6_FAMILY-17491";Tend="1476";Tstart="776";shortTE="F";uid="c213f434-fed4-4844-97f2-843e5deaa69d"
CABPRJ010000511.1	RepeatMasker	Retroposon?	234173	234335	789	+	.	ID="RND-5_FAMILY-3149";Tend="1138";Tstart="966";shortTE="F";uid="d0117ed2-0062-49c5-ab17-da026ad0a4f9"
CABPRJ010000511.1	RepeatMasker	DNA/hAT-Tip100	10327	10474	690	+	.	ID="RND-6_FAMILY-5476";Tend="580";Tstart="439";shortTE="F";uid="30c4ac9e-d3de-4f54-a348-7349ed2e0c24"
CABPRJ010000511.1	RepeatMasker	Unknown	217500	217603	485	+	.	ID="RND-6_FAMILY-17226";Tend="1469";Tstart="1358";shortTE="F";uid="f3081677-8f85-4e40-9267-b59872557bb2"
CABPRJ010000511.1	RepeatMasker	Retroposon?	478380	478709	582	+	.	ID="RND-4_FAMILY-241";Tend="1731";Tstart="1398";shortTE="F";uid="db4cff94-d3c4-4886-8f45-a600a57a009b"
CABPRJ010000511.1	RepeatMasker	LINE/I	58562	58741	693	+	.	ID="RND-4_FAMILY-1900";Tend="1354";Tstart="1184";shortTE="F";uid="78037d7a-2202-482c-8cbf-bdee2cf0ba95"
CABPRJ010000511.1	RepeatMasker	DNA/Ginger-1	93269	94049	2348	+	.	ID="rnd-5_family-95";Tend="1711";Tstart="900";shortTE="F";uid="b7fd59db-c9e8-49fb-b837-fdc34d3e2311"
CABPRJ010000511.1	RepeatMasker	RC/Helitron	313392	315040	5646	+	.	ID="RND-6_FAMILY-10579";Tend="1607";Tstart="33";shortTE="F";uid="a299ea16-ca19-4f95-9444-6722f1c95c0c"
CABPRJ010000511.1	RepeatMasker	RC/Helitron	477373	477628	1360	+	.	ID="RND-5_FAMILY-2198";Tend="1234";Tstart="945";shortTE="F";uid="e912a4ac-dd80-4055-830e-c31e1f5a318f"
CABPRJ010000511.1	RepeatMasker	DNA/hAT	25995	26338	550	+	.	ID="RND-6_FAMILY-2017";Tend="1326";Tstart="1018";shortTE="F";uid="22e23015-3932-4104-811d-4fed3ea87698"
CABPRJ010000511.1	RepeatMasker	DNA/Kolobok-E	252933	253232	802	+	.	ID="RND-6_FAMILY-5146";Tend="1460";Tstart="1171";shortTE="F";uid="becc8f0a-3fb4-4b49-adf6-944f98103a65"
CABPRJ010000511.1	RepeatMasker	DNA/hAT-Ac	136855	137101	1441	+	.	ID="RND-4_FAMILY-1459";Tend="1257";Tstart="999";shortTE="F";uid="6d8db735-5eae-452e-a6fa-b71c5212e4d4"
CABPRJ010000511.1	RepeatMasker	DNA/hAT-Charlie	284713	284870	548	+	.	ID="RND-5_FAMILY-2237";Tend="1068";Tstart="915";shortTE="F";uid="07c60929-6b58-4f51-bc11-ef205233acc9"
CABPRJ010000511.1	RepeatMasker	DNA	205939	206366	1222	+	.	ID="TTAA22_AP";Tend="435";Tstart="1";shortTE="F";uid="3d025d98-77ce-4ec1-8f00-585f01e5a4e6"
CABPRJ010000511.1	RepeatMasker	DNA/hAT-Tip100	310871	311394	637	+	.	ID="RND-5_FAMILY-1735";TEgroup="ctg_511%7CRND-5_FAMILY-1735%7C1";Tend="1722";Tstart="666";shortTE="F";uid="41b603e7-94ac-4baf-b889-1d50c7779d1b"
CABPRJ010000511.1	RepeatMasker	DNA/Ginger-1	64169	64326	521	+	.	ID="RND-6_FAMILY-4437";Tend="1256";Tstart="1096";shortTE="F";uid="6f0749a2-df91-4a60-9a82-e84b4b6f9d47"
CABPRJ010000511.1	RepeatMasker	DNA	577869	577994	406	+	.	ID="RND-5_FAMILY-85";Tend="1147";Tstart="1011";shortTE="F";uid="c614b93b-6809-4637-a9f2-bbc0fb7df586"
CABPRJ010000511.1	RepeatMasker	DNA/Ginger-1	132548	132648	631	+	.	ID="RND-1_FAMILY-0";Tend="920";Tstart="820";shortTE="F";uid="bbe0ac5a-94dc-4b4a-aedc-eaa27e11f583"
CABPRJ010000511.1	RepeatMasker	RC/Helitron	369105	369440	913	+	.	ID="RND-4_FAMILY-261";Tend="1221";Tstart="875";shortTE="F";uid="35e2ced7-9891-4362-bf40-03a17572a2cd"
CABPRJ010000511.1	RepeatMasker	Retroposon?	220867	221081	774	+	.	ID="RND-6_FAMILY-970";Tend="1064";Tstart="871";shortTE="F";uid="7a5326ad-2786-4e70-b926-47ae13428a82"
CABPRJ010000511.1	RepeatMasker	Retroposon?	284880	285062	705	+	.	ID="RND-5_FAMILY-8932";Tend="1102";Tstart="916";shortTE="F";uid="b2c45ed6-5f49-4755-9c28-67b338b1821a"
CABPRJ010000511.1	RepeatMasker	RC/Helitron	413446	413661	467	+	.	ID="RND-5_FAMILY-5861";Tend="1169";Tstart="932";shortTE="F";uid="4ec4c2a6-ce11-4709-9846-84514fe0a919"
CABPRJ010000511.1	RepeatMasker	DNA	412935	413161	443	+	.	ID="RND-6_FAMILY-3139";Tend="1592";Tstart="1369";shortTE="F";uid="c9c93864-cd30-4fc9-8d9a-6e38140cc59d"
CABPRJ010000511.1	RepeatMasker	DNA/Ginger-1	60050	60447	2366	+	.	ID="RND-5_FAMILY-95";Tend="1694";Tstart="1298";shortTE="F";uid="ffa38ad7-6838-40f2-930f-60879c7b3ecc"
CABPRJ010000511.1	RepeatMasker	Retroposon?	305266	305758	2199	+	.	ID="RND-5_FAMILY-3149";Tend="1445";Tstart="970";shortTE="F";uid="03b4459b-fb8b-45eb-a86c-db026761a02d"
CABPRJ010000511.1	RepeatMasker	DNA/Ginger-1	219854	220051	850	+	.	ID="RND-5_FAMILY-5114";Tend="1947";Tstart="1747";shortTE="F";uid="85afd055-bd0a-44de-a737-55d75c9eb784"
CABPRJ010000511.1	RepeatMasker	DNA/Ginger-1	89044	89383	966	+	.	ID="RND-4_FAMILY-145";Tend="1368";Tstart="986";shortTE="F";uid="a02478d8-a2a5-49d0-9861-17c2b170caf4"
CABPRJ010000511.1	RepeatMasker	RC/Helitron	187146	187441	502	+	.	ID="RND-6_FAMILY-8589";Tend="1219";Tstart="953";shortTE="F";uid="6111b0da-6e82-45fa-84b0-9740806ec0da"
CABPRJ010000511.1	RepeatMasker	Retroposon?	3554	4127	880	+	.	ID="RND-6_FAMILY-970";Tend="1762";Tstart="1152";shortTE="F";uid="c268940a-fc32-43f4-9adc-485176ebccc4"
CABPRJ010000511.1	RepeatMasker	Retroposon?	623597	623770	425	+	.	ID="RND-6_FAMILY-5185";Tend="2064";Tstart="1887";shortTE="F";uid="d6b7f9c1-6f4c-4820-a78c-9d3b6a560f47"
CABPRJ010000511.1	RepeatMasker	Retroposon?	590008	590996	3350	+	.	ID="RND-6_FAMILY-5185";TEgroup="ctg_511%7CRND-6_FAMILY-5185%7C1";Tend="2038";Tstart="642";shortTE="F";uid="23b60c80-73c9-4bbc-be69-b8d1b2a6eec3"
CABPRJ010000511.1	RepeatMasker	Unknown	609492	609973	1395	+	.	ID="RND-6_FAMILY-18735";Tend="1584";Tstart="1092";shortTE="F";uid="e6bacd7f-3b69-49ce-acd9-9631342486aa"
CABPRJ010000511.1	RepeatMasker	DNA/Kolobok-E	297725	298326	2286	+	.	ID="rnd-6_family-13202";Tend="1714";Tstart="935";shortTE="F";uid="b3f5af44-cd54-413f-9c49-1d9a95c60c6a"
CABPRJ010000511.1	RepeatMasker	Unknown	9673	10152	1232	+	.	ID="RND-6_FAMILY-11785";TEgroup="ctg_511%7CRND-6_FAMILY-11785%7C1";Tend="1587";Tstart="914";shortTE="F";uid="e2db3796-af32-49d9-b880-ec6ed9557c31"
CABPRJ010000511.1	RepeatMasker	Retroposon?	547507	547783	1451	+	.	ID="RND-5_FAMILY-8932";Tend="1193";Tstart="925";shortTE="F";uid="02deba6e-23a3-4390-b5d4-806937e7739b"
CABPRJ010000511.1	RepeatMasker	DNA	502798	503062	555	+	.	ID="TTAA20_AP";Tend="641";Tstart="392";shortTE="F";uid="36ee7513-33f2-4aa1-ad66-3739b4774654"
CABPRJ010000511.1	RepeatMasker	DNA/hAT-Tip100	254945	255520	1670	+	.	ID="RND-6_FAMILY-9406";Tend="1517";Tstart="936";shortTE="F";uid="a7f65c7a-f66b-4697-bae7-32d41ee61df5"
CABPRJ010000511.1	RepeatMasker	DNA/Ginger-1	171291	171732	2289	+	.	ID="RND-1_FAMILY-12";Tend="1449";Tstart="928";shortTE="F";uid="6f75b14e-b71e-4588-8c5e-2e1d3e667ffa"
CABPRJ010000511.1	RepeatMasker	Retroposon?	103778	103982	448	+	.	ID="RND-6_FAMILY-970";Tend="1847";Tstart="1611";shortTE="F";uid="a7b6361f-94f7-4d5f-9916-1814e6f7baee"
CABPRJ010000511.1	RepeatMasker	LINE/I	576876	577092	573	+	.	ID="RND-6_FAMILY-607";Tend="1446";Tstart="1221";shortTE="F";uid="01162b56-8e11-4421-942a-8248a53ff1c7"
CABPRJ010000511.1	RepeatMasker	Unknown	83136	83281	586	+	.	ID="RND-4_FAMILY-1509";Tend="1086";Tstart="962";shortTE="F";uid="6249cb63-26c5-42b1-96a4-436469c031b1"
CABPRJ010000511.1	RepeatMasker	DNA/hAT-hAT19	176369	176620	1343	+	.	ID="DNA8-52B_AP";Tend="1100";Tstart="852";shortTE="F";uid="e7fef613-0371-40d9-a84f-481d7c7c2893"
CABPRJ010000511.1	RepeatMasker	Retroposon?	115090	115313	637	+	.	ID="RND-6_FAMILY-3029";Tend="1000";Tstart="719";shortTE="F";uid="b2c88bf6-5724-4798-b71b-6559ff734c0b"
CABPRJ010000511.1	RepeatMasker	RC/Helitron	624645	624773	1044	+	.	ID="RND-6_FAMILY-608";Tend="1078";Tstart="950";shortTE="F";uid="1a158daf-3379-4b08-bc80-ca84dacaaff7"
CABPRJ010000511.1	RepeatMasker	RC/Helitron	510766	510887	420	+	.	ID="RND-6_FAMILY-1296";Tend="1313";Tstart="1178";shortTE="F";uid="a1eb368b-63d2-4591-9354-a6327152f60c"
CABPRJ010000511.1	RepeatMasker	DNA/Ginger-1	386676	387428	4647	+	.	ID="RND-6_FAMILY-263";Tend="1740";Tstart="966";shortTE="F";uid="eb347c83-b645-4507-9a2c-2504b202418a"
CABPRJ010000511.1	RepeatMasker	Retroposon?	383547	384041	1980	+	.	ID="RND-5_FAMILY-8932";Tend="1413";Tstart="897";shortTE="F";uid="e828be7a-0a6b-42fb-95dc-c5320887ccf0"
CABPRJ010000511.1	RepeatMasker	DNA	167849	167955	704	+	.	ID="RND-2_FAMILY-6";Tend="1075";Tstart="969";shortTE="F";uid="1fdf902b-8753-402c-a615-f7c11825b612"
CABPRJ010000511.1	RepeatMasker	RC/Helitron	486765	487213	1268	+	.	ID="RND-6_FAMILY-8525";Tend="1226";Tstart="790";shortTE="F";uid="67904b46-7c06-4245-be17-22a3d02df1cb"
CABPRJ010000511.1	RepeatMasker	Retroposon?	38553	38992	2624	+	.	ID="RND-5_FAMILY-8932";Tend="1353";Tstart="904";shortTE="F";uid="dfc5e23b-53a5-41d7-943f-a675216f6190"
CABPRJ010000511.1	RepeatMasker	Retroposon?	235009	235299	861	+	.	ID="RND-1_FAMILY-35";Tend="1972";Tstart="1676";shortTE="F";uid="6035f31a-7c3a-4b0f-b219-5d4d78558e8d"
CABPRJ010000511.1	RepeatMasker	DNA/Ginger-1	565865	566212	1285	+	.	ID="RND-4_FAMILY-145";Tend="1395";Tstart="1092";shortTE="F";uid="34d000f3-1a5e-4aba-9d9c-03d63e1db958"
CABPRJ010000511.1	RepeatMasker	Retroposon?	121235	121471	1535	+	.	ID="RND-6_FAMILY-5185";Tend="867";Tstart="623";shortTE="F";uid="8e943e86-40d0-42d8-a0c4-24cca1e517e4"
CABPRJ010000511.1	RepeatMasker	Retroposon?	210874	211069	467	+	.	ID="RND-5_FAMILY-7401";Tend="1633";Tstart="1439";shortTE="F";uid="2eb2c69c-6e96-4ae1-8471-2ea8d3d7878c"
CABPRJ010000511.1	RepeatMasker	Retroposon?	379262	379428	597	+	.	ID="RND-5_FAMILY-7470";Tend="1307";Tstart="1134";shortTE="F";uid="890a2d4a-d2ee-4b09-a413-0b31ec14f113"
CABPRJ010000511.1	RepeatMasker	Retroposon?	260801	260978	582	+	.	ID="RND-4_FAMILY-241";Tend="1833";Tstart="1650";shortTE="F";uid="10d423fa-4674-4d20-a3bb-ed51ef700b6c"
CABPRJ010000511.1	RepeatMasker	Retroposon?	442968	443104	484	+	.	ID="RND-5_FAMILY-7401";Tend="2021";Tstart="1889";shortTE="F";uid="87e32b1e-573f-4b32-b322-3b11e80e44a2"
CABPRJ010000511.1	RepeatMasker	DNA/Ginger-1	427129	427302	411	+	.	ID="RND-5_FAMILY-95";Tend="1359";Tstart="1192";shortTE="F";uid="98c01912-e6b2-44c6-8c9b-e79570537026"
CABPRJ010000511.1	RepeatMasker	DNA/Ginger-1	353525	353712	518	+	.	ID="RND-5_FAMILY-5114";Tend="1428";Tstart="1253";shortTE="F";uid="375d0ba4-627b-4ebf-9c6a-3ee1721e9683"
CABPRJ010000511.1	RepeatMasker	DNA/Ginger-1	67130	67451	1221	+	.	ID="RND-5_FAMILY-95";Tend="1233";Tstart="912";shortTE="F";uid="0ff34c49-29bb-4ec8-8286-595d761fcb86"
CABPRJ010000511.1	RepeatMasker	RC/Helitron	398959	399139	417	+	.	ID="RND-4_FAMILY-261";Tend="1249";Tstart="1078";shortTE="F";uid="39758997-b44e-42cc-9618-c6ab8ff415b2"
CABPRJ010000511.1	RepeatMasker	LINE/RTE-BovB	157660	157915	802	+	.	ID="RND-1_FAMILY-79";Tend="1779";Tstart="1498";shortTE="F";uid="75be3f8f-88fe-49a1-a9d3-dc9cfc4914f8"
CABPRJ010000511.1	RepeatMasker	Unknown	325776	325945	528	+	.	ID="RND-6_FAMILY-10724";Tend="300";Tstart="133";shortTE="F";uid="ae919948-c90b-4d93-958c-57a4fa871871"
CABPRJ010000511.1	RepeatMasker	DNA	37788	38025	650	+	.	ID="TTAA2C_AP";Tend="423";Tstart="188";shortTE="F";uid="06356748-13af-4771-b8f1-b82ab95d2868"
CABPRJ010000511.1	RepeatMasker	DNA	387569	387908	1073	+	.	ID="ttaa2b_ap";Tend="383";Tstart="19";shortTE="F";uid="d0d75e16-2165-4162-95ca-cce837a0b591"
CABPRJ010000511.1	RepeatMasker	DNA/hAT-Tip100	413984	414138	510	+	.	ID="RND-6_FAMILY-21391";Tend="1439";Tstart="1283";shortTE="F";uid="5bb6e8d2-37e8-45bf-9c17-52ce1addd438"
CABPRJ010000511.1	RepeatMasker	DNA/Ginger-1	237332	237576	715	+	.	ID="RND-2_FAMILY-26";Tend="1713";Tstart="1463";shortTE="F";uid="14981f7d-7f1d-4f5d-9d64-91c48cf78a02"
CABPRJ010000511.1	RepeatMasker	Retroposon?	14977	15264	669	+	.	ID="RND-6_FAMILY-970";Tend="1709";Tstart="1391";shortTE="F";uid="ac57b3a3-83b1-4646-874a-e26964692f27"
CABPRJ010000511.1	RepeatMasker	DNA/Ginger-1	603882	604555	2883	+	.	ID="rnd-1_family-12";Tend="1490";Tstart="928";shortTE="F";uid="676f2048-e5b1-443d-8d04-5cfdeb189c9c"
CABPRJ010000511.1	RepeatMasker	RC/Helitron	102728	103066	1276	+	.	ID="RND-6_FAMILY-8525";Tend="1226";Tstart="889";shortTE="F";uid="70aaa927-7a9c-4177-a0df-fc819280d56e"
CABPRJ010000511.1	RepeatMasker	DNA/Maverick	18937	19163	1232	+	.	ID="RND-6_FAMILY-1448";Tend="547";Tstart="321";shortTE="F";uid="16011880-c1d5-47b9-99c9-8bac85f9f0a6"
CABPRJ010000511.1	RepeatMasker	Retroposon?	442513	442719	509	+	.	ID="RND-5_FAMILY-4854";Tend="386";Tstart="163";shortTE="F";uid="3dc1ed82-e20e-4381-9630-6ffea1318338"
CABPRJ010000511.1	RepeatMasker	Retroposon?	416523	416748	684	+	.	ID="RND-4_FAMILY-241";Tend="1852";Tstart="1593";shortTE="F";uid="ec14f17a-72f6-4973-bba8-21f5af8407f9"
CABPRJ010000511.1	RepeatMasker	Retroposon?	253763	254095	1171	+	.	ID="RND-4_FAMILY-241";Tend="1496";Tstart="1170";shortTE="F";uid="5c3fe359-b07a-4c16-9878-f8bb874a1baf"
CABPRJ010000511.1	RepeatMasker	RC/Helitron	300016	300272	778	+	.	ID="RND-4_FAMILY-261";Tend="1214";Tstart="944";shortTE="F";uid="0053dcfc-5719-47ff-99e3-b3218702ba6a"
CABPRJ010000511.1	RepeatMasker	DNA/hAT-Tip100	252745	252966	745	+	.	ID="RND-6_FAMILY-8400";Tend="2001";Tstart="1788";shortTE="F";uid="26872838-8114-4920-9132-84d3b1e85b6f"
CABPRJ010000511.1	RepeatMasker	Retroposon?	616818	616988	745	+	.	ID="RND-5_FAMILY-8932";Tend="1354";Tstart="1192";shortTE="F";uid="5755ce37-e76d-41c0-acc2-4d01bfdfcb50"
CABPRJ010000511.1	RepeatMasker	LINE/R1	91788	92321	2137	+	.	ID="RND-6_FAMILY-16872";Tend="1742";Tstart="1190";shortTE="F";uid="ee30e05c-1047-408d-910e-e2c3113d55ed"
CABPRJ010000511.1	RepeatMasker	DNA/Kolobok-E	327303	327661	1097	+	.	ID="RND-6_FAMILY-5146";Tend="1544";Tstart="1176";shortTE="F";uid="f379e474-75c0-4d23-9ff9-4ded3c4c0165"
CABPRJ010000511.1	RepeatMasker	DNA/Ginger-1	81267	81830	4750	+	.	ID="rnd-6_family-263";Tend="1732";Tstart="838";shortTE="F";uid="131ea88e-f106-47dc-96b7-7674aca2edb2"
CABPRJ010000511.1	RepeatMasker	DNA/Ginger-1	546007	546568	1342	+	.	ID="RND-2_FAMILY-26";Tend="1459";Tstart="891";shortTE="F";uid="5254c307-15b2-481e-a587-accaa23df340"
CABPRJ010000511.1	RepeatMasker	Retroposon?	153605	154005	2262	+	.	ID="RND-6_FAMILY-14413";Tend="1353";Tstart="954";shortTE="F";uid="81ddbf88-4ea7-4724-8f38-22c59e5d58de"
CABPRJ010000511.1	RepeatMasker	Unknown	561997	562103	721	+	.	ID="RND-6_FAMILY-4474";Tend="1234";Tstart="1128";shortTE="F";uid="fa286b14-a571-440b-b098-5dfef4543f36"
CABPRJ010000511.1	RepeatMasker	Retroposon?	273157	273424	1353	+	.	ID="RND-5_FAMILY-4854";Tend="2873";Tstart="2622";shortTE="F";uid="173f1687-2857-47c8-bff4-bb7ad3d07f5b"
CABPRJ010000511.1	RepeatMasker	DNA	117352	117518	439	+	.	ID="RND-5_FAMILY-383";Tend="1064";Tstart="894";shortTE="F";uid="e735799a-aa47-436b-9682-b3d0bd38426d"
CABPRJ010000511.1	RepeatMasker	DNA/Ginger-1	195928	196642	3836	+	.	ID="RND-6_FAMILY-263";Tend="1741";Tstart="978";shortTE="F";uid="65164c9a-add3-42aa-9252-76788883e4f3"
CABPRJ010000511.1	RepeatMasker	Retroposon?	106749	107064	964	+	.	ID="RND-5_FAMILY-4854";Tend="2849";Tstart="2574";shortTE="F";uid="1644b561-1219-415d-a6bd-9c2b33bb860e"
CABPRJ010000511.1	RepeatMasker	DNA/Ginger-1	67467	67656	510	+	.	ID="RND-2_FAMILY-26";Tend="1812";Tstart="1637";shortTE="F";uid="16dbbe2f-f19c-4a9c-9a0f-d56332cb869d"
CABPRJ010000511.1	RepeatMasker	Retroposon?	565530	565895	1900	+	.	ID="RND-5_FAMILY-3149";Tend="1377";Tstart="995";shortTE="F";uid="bfc7fa9e-3507-403d-a197-9464c1623e5b"
CABPRJ010000511.1	RepeatMasker	DNA/Ginger-1	613530	613654	523	+	.	ID="RND-6_FAMILY-4437";Tend="1291";Tstart="1167";shortTE="F";uid="e8b2b790-314d-44d2-a541-a8f5a1c797ee"
CABPRJ010000511.1	RepeatMasker	DNA/Ginger-1	212802	213005	801	+	.	ID="RND-1_FAMILY-58";Tend="2264";Tstart="2059";shortTE="F";uid="905d385c-83f1-45fc-9c9c-bba9e796955c"
CABPRJ010000511.1	RepeatMasker	DNA/hAT	546986	547168	424	+	.	ID="RND-5_FAMILY-6846";Tend="1453";Tstart="1271";shortTE="F";uid="ddbf1ec2-4c17-445e-b128-876d83bda52b"
CABPRJ010000511.1	RepeatMasker	DNA/Ginger-1	282726	283330	836	+	.	ID="rnd-5_family-95";Tend="1889";Tstart="1067";shortTE="F";uid="2245cea8-df55-48d6-9fb8-06e137ac7188"
CABPRJ010000511.1	RepeatMasker	DNA/hAT-hAT19	550212	550758	1511	+	.	ID="RND-5_FAMILY-4782";Tend="1505";Tstart="967";shortTE="F";uid="41597b52-7dd9-43b9-9563-5fe6b8f0eef3"
CABPRJ010000511.1	RepeatMasker	DNA/Ginger-1	624351	624482	448	+	.	ID="RND-5_FAMILY-95";Tend="1281";Tstart="1156";shortTE="F";uid="cddfc310-4751-450b-ad7e-80486fba7f4d"
CABPRJ010000511.1	RepeatMasker	DNA	361966	362072	506	+	.	ID="RND-6_FAMILY-7932";Tend="1589";Tstart="1485";shortTE="F";uid="05f173e4-9cd5-4436-b630-e36b0eccbb0f"
CABPRJ010000511.1	RepeatMasker	DNA	382307	382589	1289	+	.	ID="RND-6_FAMILY-7932";Tend="1718";Tstart="1441";shortTE="F";uid="23db38d0-83ef-4b49-aeb4-09d910f28caa"
CABPRJ010000511.1	RepeatMasker	DNA/hAT	578075	578204	677	+	.	ID="RND-6_FAMILY-2017";Tend="1136";Tstart="1010";shortTE="F";uid="510cba49-2a95-4d7d-b769-b8a0b9cf38ef"
CABPRJ010000511.1	RepeatMasker	Retroposon?	512411	512535	414	+	.	ID="RND-5_FAMILY-8932";Tend="1335";Tstart="1120";shortTE="F";uid="a78c4fb6-bbbc-4a7f-9e0e-40f3198a2973"
CABPRJ010000511.1	RepeatMasker	Retroposon?	121675	121956	1832	+	.	ID="RND-6_FAMILY-5185";Tend="1846";Tstart="1423";shortTE="F";uid="508a91f3-7838-480b-81cd-a674327f1a9c"
CABPRJ010000511.1	RepeatMasker	Retroposon?	10648	10765	583	+	.	ID="RND-4_FAMILY-241";Tend="1810";Tstart="1692";shortTE="F";uid="51311b93-5c3c-46f7-b595-8542eb9d0bca"
CABPRJ010000511.1	RepeatMasker	DNA/hAT	88767	88945	467	+	.	ID="RND-6_FAMILY-2017";Tend="1247";Tstart="1063";shortTE="F";uid="018e3380-b266-4ce1-b96e-28816d1c491d"
CABPRJ010000511.1	RepeatMasker	Retroposon	167950	168101	984	+	.	ID="RND-5_FAMILY-863";Tend="1640";Tstart="1488";shortTE="F";uid="1a34d27f-4fa5-499a-86f7-9136acc42eff"
CABPRJ010000511.1	RepeatMasker	Retroposon?	194691	194823	642	+	.	ID="RND-5_FAMILY-4854";Tend="2752";Tstart="2622";shortTE="F";uid="c8581771-2a2d-4cc1-ae11-279073d1c2a5"
CABPRJ010000511.1	RepeatMasker	LINE/RTE-BovB	553152	553433	1037	+	.	ID="RND-1_FAMILY-79";Tend="1778";Tstart="1486";shortTE="F";uid="6d55e0d9-1750-4f8b-8af7-9b9f9a6eaeb8"
CABPRJ010000511.1	RepeatMasker	DNA/Ginger-1	265915	266559	3163	+	.	ID="RND-1_FAMILY-12";Tend="1568";Tstart="920";shortTE="F";uid="a6227efe-2e99-442c-80cd-cadba992aae7"
CABPRJ010000511.1	RepeatMasker	DNA/Ginger-1	478169	478378	512	+	.	ID="RND-5_FAMILY-5114";Tend="1438";Tstart="1224";shortTE="F";uid="9606f0ca-c6da-47f8-9676-287b3bee3363"
CABPRJ010000511.1	RepeatMasker	RC/Helitron	544163	544387	741	+	.	ID="RND-6_FAMILY-9356";Tend="2118";Tstart="1907";shortTE="F";uid="de23193a-3643-423c-9d4f-f01b332b48f7"
CABPRJ010000511.1	RepeatMasker	Retroposon?	225422	225886	2388	+	.	ID="RND-5_FAMILY-3149";Tend="1444";Tstart="994";shortTE="F";uid="7c1284c1-fb1a-4c12-be81-96e5a0e43de0"
CABPRJ010000511.1	RepeatMasker	Retroposon?	263443	263716	420	+	.	ID="RND-6_FAMILY-2796";Tend="865";Tstart="587";shortTE="F";uid="e9fc80b1-70f3-4c65-9a5c-bd4eaf3ca60d"
CABPRJ010000511.1	RepeatMasker	LINE/R1	340978	341093	501	+	.	ID="RND-5_FAMILY-5507";Tend="1556";Tstart="1422";shortTE="F";uid="85c6cee4-ed41-46e4-aa26-d5fee1bf3e1d"
CABPRJ010000511.1	RepeatMasker	RC/Helitron	61471	61629	458	+	.	ID="RND-6_FAMILY-180";Tend="1937";Tstart="1786";shortTE="F";uid="23854278-9946-45fd-b68f-88db80e038ad"
CABPRJ010000511.1	RepeatMasker	Retroposon?	464392	464890	2251	+	.	ID="RND-5_FAMILY-3149";Tend="1473";Tstart="969";shortTE="F";uid="2cb9cc34-737d-4999-97fd-882f6019fe8e"
CABPRJ010000511.1	RepeatMasker	DNA/hAT-Tip100	231816	232035	467	+	.	ID="RND-6_FAMILY-7682";Tend="1699";Tstart="1482";shortTE="F";uid="c5ff1079-5faf-440a-9a4b-77aaab3deed0"
CABPRJ010000511.1	RepeatMasker	DNA/Ginger-1	499063	499250	1087	+	.	ID="RND-5_FAMILY-95";Tend="1694";Tstart="1511";shortTE="F";uid="9c3c176f-f68f-4ee9-877b-e88269c346bb"
CABPRJ010000511.1	RepeatMasker	Retroposon?	548487	548716	550	+	.	ID="RND-4_FAMILY-241";Tend="1808";Tstart="1573";shortTE="F";uid="d42cfc34-242f-4f56-b560-df11f60b1c0e"
CABPRJ010000511.1	RepeatMasker	LINE/Penelope	287961	288198	819	+	.	ID="RND-5_FAMILY-640";Tend="889";Tstart="655";shortTE="F";uid="03597843-67e9-4df0-9c47-6b116f1ad35c"
CABPRJ010000511.1	RepeatMasker	Retroposon?	178441	179015	1748	+	.	ID="RND-1_FAMILY-3";Tend="1385";Tstart="775";shortTE="F";uid="81164534-6871-452f-a164-f99aab92a661"
CABPRJ010000511.1	RepeatMasker	Unknown	609073	609271	492	+	.	ID="RND-6_FAMILY-18735";Tend="1044";Tstart="795";shortTE="F";uid="ad8f5522-84e5-4721-897c-c949e7db35fa"
CABPRJ010000511.1	RepeatMasker	Retroposon?	518187	518322	415	+	.	ID="RND-4_FAMILY-241";Tend="1794";Tstart="1662";shortTE="F";uid="1313ae8d-2462-4199-b16b-5bd0d519910c"
CABPRJ010000511.1	RepeatMasker	DNA/hAT-Tip100	11766	12001	1359	+	.	ID="RND-6_FAMILY-5476";Tend="675";Tstart="439";shortTE="F";uid="1266eb05-d6ca-4e71-b95c-56e5ba1f5c71"
CABPRJ010000511.1	RepeatMasker	Retroposon?	122404	122832	2197	+	.	ID="RND-5_FAMILY-8932";Tend="1347";Tstart="926";shortTE="F";uid="afc6a3b5-8522-4af6-a997-4f566e4a5dae"
CABPRJ010000511.1	RepeatMasker	DNA/hAT	82843	83070	577	+	.	ID="RND-6_FAMILY-2017";Tend="1332";Tstart="1110";shortTE="F";uid="a5c5dd04-6c9b-42cd-9d83-aa8f83faced2"
CABPRJ010000511.1	RepeatMasker	DNA/Ginger-1	380552	380720	854	+	.	ID="RND-5_FAMILY-95";Tend="1703";Tstart="1526";shortTE="F";uid="0dc41025-b1db-4934-9ab3-51e17ed8aafc"
CABPRJ010000511.1	RepeatMasker	DNA/hAT-hAT19	583073	583277	889	+	.	ID="DNA8-52B_AP";Tend="1100";Tstart="859";shortTE="F";uid="b5c4de75-cb8b-4dfe-aaf3-f38f5fe4bcf4"
CABPRJ010000511.1	RepeatMasker	DNA/Ginger-1	186475	187107	2740	+	.	ID="RND-4_FAMILY-465";Tend="1642";Tstart="980";shortTE="F";uid="e1b15045-3693-4408-b272-5775008f199c"
CABPRJ010000511.1	RepeatMasker	Retroposon?	328367	328551	1091	+	.	ID="RND-5_FAMILY-8932";Tend="1155";Tstart="976";shortTE="F";uid="be2a6b95-b11c-463f-bfc7-3e1e35fc1555"
CABPRJ010000511.1	RepeatMasker	DNA/hAT-Tip100	137242	137391	860	+	.	ID="RND-5_FAMILY-9847";Tend="1103";Tstart="951";shortTE="F";uid="07f7571f-9da6-4f05-8340-e72ff1a7fe06"
CABPRJ010000511.1	RepeatMasker	DNA/Ginger-1	180446	180847	449	+	.	ID="RND-4_FAMILY-145";Tend="1373";Tstart="993";shortTE="F";uid="0eb3cb04-b67d-44e4-9d4c-6e567bb500e2"
CABPRJ010000511.1	RepeatMasker	DNA/hAT-Tip100	611315	611916	1764	+	.	ID="RND-6_FAMILY-9406";Tend="1560";Tstart="945";shortTE="F";uid="11f7f790-b5dd-4bb5-a3b2-919892beab23"
CABPRJ010000511.1	RepeatMasker	DNA/Ginger-1	505290	505724	951	+	.	ID="RND-6_FAMILY-35072";Tend="1492";Tstart="1014";shortTE="F";uid="358d01dd-3d8a-4796-aa03-fd79d3e7123f"
CABPRJ010000511.1	RepeatMasker	DNA	14760	14980	522	+	.	ID="RND-6_FAMILY-7932";Tend="1664";Tstart="1463";shortTE="F";uid="14432176-4149-4e75-a44c-b71cedc0d616"
CABPRJ010000511.1	RepeatMasker	DNA/hAT-Tip100	222248	222874	2136	+	.	ID="RND-6_FAMILY-9406";Tend="1614";Tstart="974";shortTE="F";uid="7ae8d056-c09d-4fdd-b6c6-7a0fa9df06ab"
CABPRJ010000511.1	RepeatMasker	DNA/Ginger-1	1130	1525	1449	+	.	ID="RND-6_FAMILY-4094";Tend="2459";Tstart="2012";shortTE="F";uid="e12e5bd0-09f3-404b-ba69-d2b9c5227e97"
CABPRJ010000511.1	RepeatMasker	Unknown	12197	13413	7947	+	.	ID="RND-6_FAMILY-2722";Tend="1244";Tstart="3";shortTE="F";uid="a6f2b63c-ea82-474c-bbbb-27225120e9e5"
CABPRJ010000511.1	RepeatMasker	Retroposon?	319074	319255	795	+	.	ID="RND-1_FAMILY-35";Tend="2002";Tstart="1824";shortTE="F";uid="a19522f6-0ca5-46a3-802b-f31ceaf64ece"
CABPRJ010000511.1	RepeatMasker	Retroposon?	302675	303127	2182	+	.	ID="RND-5_FAMILY-8932";Tend="1416";Tstart="907";shortTE="F";uid="e11f391a-d06b-4ad7-83a7-1c0ba7c38cc7"
CABPRJ010000511.1	RepeatMasker	Unknown	520669	521088	1075	+	.	ID="RND-5_FAMILY-2600";Tend="1333";Tstart="927";shortTE="F";uid="15d9af49-fc57-4258-84a9-5607b5c2f69e"
CABPRJ010000511.1	RepeatMasker	Retroposon?	226647	226995	963	+	.	ID="RND-4_FAMILY-241";Tend="1001";Tstart="630";shortTE="F";uid="12e6ec0e-7c1f-474c-ad43-a5368369ca2b"
CABPRJ010000511.1	RepeatMasker	Unknown	99382	99772	1843	+	.	ID="RND-6_FAMILY-11785";Tend="1589";Tstart="1171";shortTE="F";uid="fabf3c53-aacb-4168-bdb0-d04958777f2a"
CABPRJ010000511.1	RepeatMasker	Unknown	28613	28868	625	-	.	ID="RND-4_FAMILY-3775";Tend="1156";Tstart="909";shortTE="F";uid="a1aa40ec-e7fe-4f67-9090-92e38bcb575a"
CABPRJ010000511.1	RepeatMasker	Unknown	343779	345293	2409	-	.	ID="RND-5_FAMILY-5441";Tend="2391";Tstart="822";shortTE="F";uid="242a250d-84aa-4b27-9f19-11d73202a3ab"
CABPRJ010000511.1	RepeatMasker	RC/Helitron	398183	398638	1880	-	.	ID="RND-4_FAMILY-261";Tend="1308";Tstart="869";shortTE="F";uid="68647989-42d4-44e4-b421-9e1c7c90a283"
CABPRJ010000511.1	RepeatMasker	DNA/Ginger-1	526725	527371	1009	-	.	ID="RND-5_FAMILY-95";Tend="1560";Tstart="922";shortTE="F";uid="73196a2f-7092-4430-b28f-6b4789398f62"
CABPRJ010000511.1	RepeatMasker	DNA/Ginger-1	455366	455813	510	-	.	ID="RND-5_FAMILY-95";Tend="1524";Tstart="1028";shortTE="F";uid="0b39d619-2082-4d71-b0de-a05c9a53f018"
CABPRJ010000511.1	RepeatMasker	DNA/Ginger-1	122003	122401	1082	-	.	ID="RND-1_FAMILY-58";Tend="1332";Tstart="869";shortTE="F";uid="4c849f11-251b-4b60-9b45-a8bcb3f1d30a"
CABPRJ010000511.1	RepeatMasker	DNA	377833	378144	1856	-	.	ID="RND-6_FAMILY-8590";Tend="1643";Tstart="1341";shortTE="F";uid="3c9a3f7d-5ce1-42c5-b8eb-bc3be2e2fed4"
CABPRJ010000511.1	RepeatMasker	RC/Helitron	15065	15258	670	-	.	ID="RND-6_FAMILY-9356";Tend="425";Tstart="245";shortTE="F";uid="b1648b9e-bbf8-4373-aa33-02700ad1ec1d"
CABPRJ010000511.1	RepeatMasker	RC/Helitron	605639	605832	664	-	.	ID="RND-6_FAMILY-8525";Tend="1065";Tstart="888";shortTE="F";uid="c58b0d63-41f3-44f1-b378-3ef02c8b8bbd"
CABPRJ010000511.1	RepeatMasker	Retroposon?	604584	604717	614	-	.	ID="RND-5_FAMILY-7401";Tend="932";Tstart="779";shortTE="F";uid="c833221d-e660-4608-b582-dd6510dd2506"
CABPRJ010000511.1	RepeatMasker	DNA	194579	194999	747	-	.	ID="RND-6_FAMILY-7932";TEgroup="ctg_511%7CRND-6_FAMILY-7932%7C2";Tend="1626";Tstart="1440";shortTE="F";uid="f3a81503-cbbe-4724-94c0-6c4e47778f57"
CABPRJ010000511.1	RepeatMasker	DNA	243106	243832	3913	-	.	ID="RND-5_FAMILY-5075";Tend="1606";Tstart="951";shortTE="F";uid="d9db2856-103e-48ea-9fe0-94de6afa01d7"
CABPRJ010000511.1	RepeatMasker	DNA	322913	323072	967	-	.	ID="RND-6_FAMILY-14444";Tend="1401";Tstart="1246";shortTE="F";uid="38b76edd-54fa-4cf4-adff-3771c6539fbc"
CABPRJ010000511.1	RepeatMasker	DNA/P	33463	34165	3761	-	.	ID="RND-5_FAMILY-5132";Tend="1650";Tstart="980";shortTE="F";uid="92674e83-3f93-4abc-b579-2dea0c63f11b"
CABPRJ010000511.1	RepeatMasker	Unknown	470999	471451	1757	-	.	ID="RND-6_FAMILY-15574";Tend="1426";Tstart="974";shortTE="F";uid="9a2df8f1-5945-4869-824b-32314af22687"
CABPRJ010000511.1	RepeatMasker	LINE/RTE-BovB	582662	582786	449	-	.	ID="RND-6_FAMILY-2315";Tend="1846";Tstart="1726";shortTE="F";uid="97bd3c40-e3bb-47a9-ab9f-c167e1da0ea7"
CABPRJ010000511.1	RepeatMasker	DNA/Ginger-1	464331	464549	845	-	.	ID="rnd-5_family-95";Tend="1954";Tstart="1537";shortTE="F";uid="51069b3d-46b9-43b8-a301-fdbc4ab16413"
CABPRJ010000511.1	RepeatMasker	Unknown	584850	585223	2674	-	.	ID="RND-6_FAMILY-23275";Tend="1307";Tstart="937";shortTE="F";uid="4a433e58-5060-4d5d-a625-473d9c274b16"
CABPRJ010000511.1	RepeatMasker	Retroposon?	604375	604580	843	-	.	ID="RND-5_FAMILY-4854";Tend="372";Tstart="182";shortTE="F";uid="ebd2f08d-8b5e-4031-a4ec-ba321d76f8c7"
CABPRJ010000511.1	RepeatMasker	DNA	212331	212635	517	-	.	ID="ttaa2b_ap";Tend="374";Tstart="65";shortTE="F";uid="f265f26b-4a8f-49ed-9c06-44505a3f6b5f"
CABPRJ010000511.1	RepeatMasker	Retroposon?	353713	354253	2259	-	.	ID="RND-1_FAMILY-35";Tend="1628";Tstart="910";shortTE="F";uid="17892770-9923-417c-a687-676e94334eb0"
CABPRJ010000511.1	RepeatMasker	DNA	251603	251746	448	-	.	ID="RND-6_FAMILY-3139";Tend="1583";Tstart="1441";shortTE="F";uid="03cb5ba4-56fd-4752-bde2-be50fe929797"
CABPRJ010000511.1	RepeatMasker	DNA/Ginger-1	488756	488869	435	-	.	ID="RND-5_FAMILY-5114";Tend="822";Tstart="712";shortTE="F";uid="b961c8a1-8381-4293-9af4-6241f57d26d5"
CABPRJ010000511.1	RepeatMasker	DNA/hAT-Charlie	363272	363377	401	-	.	ID="HAT-N17_AP";Tend="297";Tstart="187";shortTE="F";uid="ebf24c1b-f23a-42c4-8573-ee87f13fa67e"
CABPRJ010000511.1	RepeatMasker	RC/Helitron	32190	32538	1323	-	.	ID="RND-4_FAMILY-261";Tend="1212";Tstart="875";shortTE="F";uid="7971e3f5-afd9-4e00-9ae4-7d09b9cadcef"
CABPRJ010000511.1	RepeatMasker	RC/Helitron	45955	46269	597	-	.	ID="RND-6_FAMILY-16447";Tend="1585";Tstart="1276";shortTE="F";uid="05322605-b1c2-43bf-8524-73ab43cb6acd"
CABPRJ010000511.1	RepeatMasker	DNA/hAT-hAT19	22237	22860	2647	-	.	ID="RND-5_FAMILY-4782";Tend="1638";Tstart="1012";shortTE="F";uid="def86980-8207-4c45-a80a-1b23187100b1"
CABPRJ010000511.1	RepeatMasker	RC/Helitron	77979	78263	447	-	.	ID="RND-6_FAMILY-27534";Tend="1656";Tstart="1388";shortTE="F";uid="62e50733-b5bb-46c7-ba5a-37c1aabcfaff"
CABPRJ010000511.1	RepeatMasker	Unknown	379987	380368	2082	-	.	ID="RND-6_FAMILY-23275";Tend="1324";Tstart="934";shortTE="F";uid="b8901407-4c3e-4e3a-9a55-026173cffc6e"
CABPRJ010000511.1	RepeatMasker	Retroposon?	64870	65280	1826	-	.	ID="RND-4_FAMILY-550";Tend="1339";Tstart="932";shortTE="F";uid="37fcf116-60dc-4f68-b0d7-2c522a205e11"
CABPRJ010000511.1	RepeatMasker	DNA/Kolobok-E	98940	99382	2290	-	.	ID="RND-6_FAMILY-13202";Tend="1407";Tstart="945";shortTE="F";uid="a1c16187-649c-4cd4-8381-d1cc13487230"
CABPRJ010000511.1	RepeatMasker	Retroposon?	236219	236913	3527	-	.	ID="RND-1_FAMILY-22";Tend="1723";Tstart="1002";shortTE="F";uid="389954f6-2f50-446b-98b2-242c5d43c8c8"
CABPRJ010000511.1	RepeatMasker	Retroposon?	437792	438371	1283	-	.	ID="RND-4_FAMILY-241";TEgroup="ctg_511%7CRND-4_FAMILY-241%7C1";Tend="1801";Tstart="629";shortTE="F";uid="7ab41fb7-a0f6-4b3f-89db-37e30680b714"
CABPRJ010000511.1	RepeatMasker	Retroposon?	380567	380782	613	-	.	ID="RND-5_FAMILY-3149";Tend="1122";Tstart="893";shortTE="F";uid="ad4ffe8b-5370-43c2-8bf4-6097a244f3c0"
CABPRJ010000511.1	RepeatMasker	Retroposon?	558893	559225	1122	-	.	ID="RND-5_FAMILY-3149";Tend="1445";Tstart="1236";shortTE="F";uid="94212d4c-2168-429b-a5c7-64873d14f451"
CABPRJ010000511.1	RepeatMasker	RC/Helitron	517316	517834	1165	-	.	ID="RND-6_FAMILY-9356";Tend="728";Tstart="251";shortTE="F";uid="0d97de97-dcf9-4d50-89d3-27e72f41757e"
CABPRJ010000511.1	RepeatMasker	Retroposon?	342739	342906	877	-	.	ID="RND-6_FAMILY-5185";Tend="818";Tstart="654";shortTE="F";uid="9dcdbbff-3e3f-44de-a528-d83a4138c195"
CABPRJ010000511.1	RepeatMasker	DNA	389032	389185	431	-	.	ID="ttaa2c_ap";Tend="169";Tstart="21";shortTE="F";uid="667b116c-35f5-4a96-b18e-3277555b7285"
CABPRJ010000511.1	RepeatMasker	Retroposon?	107870	108016	777	-	.	ID="RND-4_FAMILY-241";Tend="1729";Tstart="1585";shortTE="F";uid="ba66b597-54c6-4721-af44-471d0b181433"
CABPRJ010000511.1	RepeatMasker	DNA/hAT	221279	221457	468	-	.	ID="RND-4_FAMILY-312";Tend="1447";Tstart="1267";shortTE="F";uid="7da361ae-2ab9-4b78-b00c-fcd710e1b0c0"
CABPRJ010000511.1	RepeatMasker	Retroposon?	212834	213207	2188	-	.	ID="RND-5_FAMILY-8932";Tend="1295";Tstart="923";shortTE="F";uid="08de0fa3-14da-40af-8114-d27ebc03e9a5"
CABPRJ010000511.1	RepeatMasker	DNA/hAT	540483	540808	1890	-	.	ID="RND-6_FAMILY-2017";Tend="1325";Tstart="1002";shortTE="F";uid="de1e84f0-ccf8-4c09-91fb-e9fa54ad5462"
CABPRJ010000511.1	RepeatMasker	DNA/Ginger-1	351084	351299	741	-	.	ID="RND-4_FAMILY-145";Tend="1429";Tstart="1221";shortTE="F";uid="b200665c-71cc-4adb-91d8-215072dbdf08"
CABPRJ010000511.1	RepeatMasker	DNA	189618	189929	459	-	.	ID="RND-6_FAMILY-7932";TEgroup="ctg_511%7CRND-6_FAMILY-7932%7C1";Tend="1581";Tstart="1441";shortTE="T";uid="0fcea5eb-e303-4cee-a9ff-9f6db2e148f7"
CABPRJ010000511.1	RepeatMasker	Unknown	55734	55852	407	-	.	ID="RND-6_FAMILY-5948";Tend="977";Tstart="853";shortTE="F";uid="94025dda-b502-4ee8-91c6-bbae5d7de776"
CABPRJ010000511.1	RepeatMasker	Unknown	294286	294534	785	-	.	ID="RND-5_FAMILY-543";Tend="1227";Tstart="978";shortTE="F";uid="72ae859b-a054-4733-af8c-67fe4fa5bd53"
CABPRJ010000511.1	RepeatMasker	LINE/Penelope	288199	289426	7210	-	.	ID="RND-1_FAMILY-129";Tend="1936";Tstart="721";shortTE="F";uid="05c96ac5-cdde-4770-a1c0-efa9f36fa3dc"
CABPRJ010000511.1	RepeatMasker	Unknown	225369	225835	882	-	.	ID="RND-6_FAMILY-3818";Tend="1511";Tstart="1073";shortTE="F";uid="ef063e80-72f9-4ead-a4ff-b5ed1115a529"
CABPRJ010000511.1	RepeatMasker	Retroposon?	287770	288031	997	-	.	ID="RND-1_FAMILY-93";Tend="992";Tstart="737";shortTE="F";uid="b4d90cfb-9ad6-4d98-b7aa-a722ef509a2d"
CABPRJ010000511.1	RepeatMasker	Retroposon?	386653	386846	536	-	.	ID="RND-5_FAMILY-7401";Tend="2026";Tstart="1839";shortTE="F";uid="1ffaa3a9-af08-42f8-87da-01f29ee73609"
CABPRJ010000511.1	RepeatMasker	Retroposon?	537075	537345	445	-	.	ID="RND-5_FAMILY-5072";Tend="1439";Tstart="1182";shortTE="F";uid="a87322f8-c907-4a4d-99e2-fe88846ad70f"
CABPRJ010000511.1	RepeatMasker	Retroposon?	7681	8079	2206	-	.	ID="RND-4_FAMILY-241";Tend="1449";Tstart="1029";shortTE="F";uid="cae231d3-5f4c-42a4-88fa-633451eb54f1"
CABPRJ010000511.1	RepeatMasker	Retroposon?	545612	546006	1665	-	.	ID="RND-1_FAMILY-35";Tend="1846";Tstart="1259";shortTE="F";uid="f9d81abf-e260-434a-978e-09c86236920f"
CABPRJ010000511.1	RepeatMasker	DNA/Ginger-1	81646	81852	585	-	.	ID="RND-6_FAMILY-35072";Tend="1172";Tstart="963";shortTE="F";uid="0faa5aeb-9f27-418c-b027-4449a335246c"
CABPRJ010000511.1	RepeatMasker	DNA	273411	273566	855	-	.	ID="RND-6_FAMILY-7932";Tend="1591";Tstart="1441";shortTE="F";uid="7a158afb-4c2b-498d-bb22-b13e4bf6f8fc"
CABPRJ010000511.1	RepeatMasker	Retroposon?	319025	319225	407	-	.	ID="RND-6_FAMILY-1973";Tend="909";Tstart="700";shortTE="F";uid="83f66168-ebcc-4a87-9518-f2a42032d368"
CABPRJ010000511.1	RepeatMasker	DNA	101644	102037	1824	-	.	ID="RND-6_FAMILY-2391";Tend="1462";Tstart="1116";shortTE="F";uid="e8feb5df-b555-40cc-b8cb-147f5d3ecf14"
CABPRJ010000511.1	RepeatMasker	DNA/hAT-hAT19	52757	53077	1221	-	.	ID="RND-5_FAMILY-4782";TEgroup="ctg_511%7CRND-5_FAMILY-4782%7C1";Tend="1526";Tstart="970";shortTE="F";uid="2c8c79c1-3c3f-4edf-8e43-72ea9a528d4f"
CABPRJ010000511.1	RepeatMasker	Retroposon?	366191	366441	539	-	.	ID="RND-4_FAMILY-241";Tend="1166";Tstart="912";shortTE="F";uid="04233c58-9299-428b-a606-4008b3f82d0f"
CABPRJ010000511.1	RepeatMasker	DNA/hAT-Tip100	357828	358362	1953	-	.	ID="rnd-6_family-1230";Tend="1782";Tstart="1323";shortTE="F";uid="f358d1c1-0def-4dc7-87de-22e1cad6e706"
CABPRJ010000511.1	RepeatMasker	Unknown	378143	378251	675	-	.	ID="RND-6_FAMILY-23275";Tend="1158";Tstart="1050";shortTE="F";uid="414a9cb3-5386-4b4d-bf36-c6d231683d91"
CABPRJ010000511.1	RepeatMasker	Unknown	121474	121972	1326	-	.	ID="RND-6_FAMILY-3818";Tend="888";Tstart="399";shortTE="F";uid="7b04e0a4-7ff8-4f60-8406-d696f0a14705"
CABPRJ010000511.1	RepeatMasker	DNA/Ginger-1	141790	142050	1208	-	.	ID="RND-5_FAMILY-95";Tend="1716";Tstart="1456";shortTE="F";uid="72a65e14-cb87-48c5-b024-616dc8e63222"
CABPRJ010000511.1	RepeatMasker	DNA/Ginger-1	535080	535180	437	-	.	ID="RND-4_FAMILY-311";Tend="1088";Tstart="966";shortTE="F";uid="a14b9680-8bed-4355-8358-4359e22f536d"
CABPRJ010000511.1	RepeatMasker	Retroposon?	280986	281608	2366	-	.	ID="RND-1_FAMILY-35";Tend="1782";Tstart="780";shortTE="F";uid="836b7088-5eae-47e9-8ce8-7a4822aadfe9"
CABPRJ010000511.1	RepeatMasker	DNA/Ginger-1	38769	39026	648	-	.	ID="RND-2_FAMILY-26";Tend="944";Tstart="679";shortTE="F";uid="c244d8cd-cc0c-4bfc-8317-23ec7a9e91df"
CABPRJ010000511.1	RepeatMasker	RC/Helitron	281553	281805	477	-	.	ID="RND-6_FAMILY-9356";Tend="1963";Tstart="1722";shortTE="F";uid="f1b5b8c2-518f-46e5-ae3b-a9940cf45f3a"
CABPRJ010000511.1	RepeatMasker	Retroposon?	488928	489291	544	-	.	ID="RND-6_FAMILY-14413";Tend="1354";Tstart="979";shortTE="F";uid="1bb456ea-1ae4-4f5d-9469-ce5388f9e46b"
CABPRJ010000511.1	RepeatMasker	DNA/hAT-hAT19	276282	276528	706	-	.	ID="RND-5_FAMILY-4782";Tend="1249";Tstart="1005";shortTE="F";uid="21e6d8ab-7af1-4714-b658-e04986570b42"
CABPRJ010000511.1	RepeatMasker	RC/Helitron	613159	613607	858	-	.	ID="RND-6_FAMILY-9356";Tend="718";Tstart="285";shortTE="F";uid="b88c8079-f3f3-4e8b-bdec-d435e3c0c002"
CABPRJ010000511.1	RepeatMasker	DNA/Ginger-1	328506	328642	500	-	.	ID="rnd-4_family-145";Tend="1075";Tstart="979";shortTE="F";uid="35d0d47a-3f0e-4647-98d9-de82b5e1d6fd"
CABPRJ010000511.1	RepeatMasker	Retroposon?	10633	10799	477	-	.	ID="RND-1_FAMILY-35";TEgroup="ctg_511%7CRND-1_FAMILY-35%7C1";Tend="924";Tstart="752";shortTE="F";uid="219e1ad4-9d56-44b6-a100-4f6684c97d78"
CABPRJ010000511.1	RepeatMasker	DNA/hAT	106470	106653	483	-	.	ID="RND-5_FAMILY-6846";Tend="1474";Tstart="1270";shortTE="F";uid="52810fe7-42ed-41ac-8b07-a1efd978c0c4"
CABPRJ010000511.1	RepeatMasker	Unknown	343625	343745	410	-	.	ID="RND-6_FAMILY-26554";Tend="1431";Tstart="1299";shortTE="F";uid="2d8be8a7-d991-45ba-9e3f-03f05eef0745"
CABPRJ010000511.1	RepeatMasker	Retroposon?	51477	52752	8038	-	.	ID="RND-6_FAMILY-2796";Tend="2202";Tstart="901";shortTE="F";uid="33913407-f19f-4786-b7b2-53b6681b7f35"
CABPRJ010000511.1	RepeatMasker	Retroposon?	227551	227771	699	-	.	ID="RND-4_FAMILY-550";Tend="1536";Tstart="1283";shortTE="F";uid="b9529a77-c05d-4d47-8866-2d78f7dd06a1"
CABPRJ010000511.1	RepeatMasker	DNA/Ginger-1	240760	241095	454	-	.	ID="RND-5_FAMILY-95";Tend="1671";Tstart="1306";shortTE="F";uid="c5f8adc9-96ec-40a2-b54c-7d3682d185a3"
CABPRJ010000511.1	RepeatMasker	DNA/hAT	277748	277996	730	-	.	ID="RND-5_FAMILY-6846";Tend="1517";Tstart="1268";shortTE="F";uid="82feb471-2023-41b5-bdd4-ae959bd5b405"
CABPRJ010000511.1	RepeatMasker	DNA/Ginger-1	424439	424596	417	-	.	ID="RND-5_FAMILY-95";Tend="1697";Tstart="1562";shortTE="F";uid="f573e952-5541-41bc-b11b-87881dac2db7"
CABPRJ010000511.1	RepeatMasker	LINE/CR1	30267	30563	2079	-	.	ID="RND-6_FAMILY-7652";Tend="1429";Tstart="1141";shortTE="F";uid="c3e55c03-4ab0-473e-ba54-8be39808c735"
CABPRJ010000511.1	RepeatMasker	DNA/Ginger-1	566061	566239	676	-	.	ID="RND-6_FAMILY-10080";Tend="1182";Tstart="1017";shortTE="F";uid="d62ca7c2-b2a7-4c57-9c90-bb68e088d0aa"
CABPRJ010000511.1	RepeatMasker	Unknown	589450	589874	1166	-	.	ID="RND-5_FAMILY-3535";Tend="1392";Tstart="949";shortTE="F";uid="07705c20-bbee-4e02-9a8c-c9a250999e9b"
CABPRJ010000511.1	RepeatMasker	Unknown	533823	534230	2095	-	.	ID="RND-5_FAMILY-6543";Tend="1343";Tstart="926";shortTE="F";uid="aefe3aa8-0bb6-48cb-9174-f633b1a15790"
CABPRJ010000511.1	RepeatMasker	Unknown	8487	8651	502	-	.	ID="RND-6_FAMILY-32304";Tend="2083";Tstart="1922";shortTE="F";uid="36b168cf-c79e-4aa3-96de-bac2d4764c6f"
CABPRJ010000511.1	RepeatMasker	Retroposon?	195897	196152	555	-	.	ID="RND-1_FAMILY-93";Tend="2431";Tstart="2191";shortTE="F";uid="53cfb7ad-a4eb-4c54-a8a7-5177879e7807"
CABPRJ010000511.1	RepeatMasker	Unknown	98702	98928	917	-	.	ID="RND-6_FAMILY-11785";Tend="1600";Tstart="1365";shortTE="F";uid="80e412fd-03a9-4b88-a362-891b1c1e67b7"
CABPRJ010000511.1	RepeatMasker	LINE/RTE-BovB	620738	620950	545	-	.	ID="RND-6_FAMILY-1529";Tend="1314";Tstart="1115";shortTE="F";uid="c18a3b00-1522-414c-87df-8f2a235ecba8"
CABPRJ010000511.1	RepeatMasker	LINE/RTE-BovB	367083	367202	778	-	.	ID="RND-1_FAMILY-79";Tend="1776";Tstart="1657";shortTE="F";uid="5fc7ea5f-a97d-4c19-8966-d582059772ab"
CABPRJ010000511.1	RepeatMasker	Unknown	336097	336540	3088	-	.	ID="RND-5_FAMILY-5119";Tend="1057";Tstart="609";shortTE="F";uid="cd618ca5-0f28-4007-af52-7e4cff757279"
CABPRJ010000511.1	RepeatMasker	DNA	440056	440449	2186	-	.	ID="RND-6_FAMILY-12379";Tend="1290";Tstart="915";shortTE="F";uid="8a7f7fa9-ed76-4b80-815a-2c6389e93db0"
CABPRJ010000511.1	RepeatMasker	DNA/Ginger-1	252782	253166	1082	-	.	ID="RND-1_FAMILY-12";Tend="1494";Tstart="1077";shortTE="F";uid="b3457d63-ae52-4c70-85d9-4aeeda7ed0be"
CABPRJ010000511.1	RepeatMasker	DNA/Kolobok-E	597452	597772	1884	-	.	ID="RND-6_FAMILY-13202";Tend="1265";Tstart="951";shortTE="F";uid="8576f077-3962-48ba-90b1-94c96a5395f7"
CABPRJ010000511.1	RepeatMasker	DNA/hAT-hAT19	57248	58072	4769	-	.	ID="RND-6_FAMILY-434";Tend="1740";Tstart="890";shortTE="F";uid="13efc861-83ee-4d18-b396-6c8ab1180f4c"
CABPRJ010000511.1	RepeatMasker	DNA/hAT-Charlie	171737	171879	618	-	.	ID="RND-5_FAMILY-2237";Tend="1082";Tstart="946";shortTE="F";uid="a98c685e-244c-4f68-a8be-58cdc8fb9db2"
CABPRJ010000511.1	RepeatMasker	DNA/CMC-Transib	167914	168095	451	-	.	ID="RND-6_FAMILY-7199";Tend="1790";Tstart="1605";shortTE="F";uid="bcb0829b-1126-47e1-912d-bba14133e2ec"
CABPRJ010000511.1	RepeatMasker	DNA/hAT-Tip100	3404	3577	465	-	.	ID="RND-5_FAMILY-4218";Tend="871";Tstart="719";shortTE="F";uid="4447ed39-734a-4296-8cbf-378b4b6f73d2"
CABPRJ010000511.1	RepeatMasker	DNA/hAT-Tip100	59399	60048	2739	-	.	ID="RND-6_FAMILY-623";Tend="1290";Tstart="618";shortTE="F";uid="304550e9-c65d-40f5-84b3-ba06b8471522"
CABPRJ010000511.1	RepeatMasker	DNA/Ginger-1	100461	100702	525	-	.	ID="RND-6_FAMILY-35072";Tend="992";Tstart="749";shortTE="F";uid="14ad77e4-48a1-47a2-a69c-aebdc565c58d"
CABPRJ010000511.1	RepeatMasker	DNA/Ginger-1	110298	110993	4183	-	.	ID="RND-6_FAMILY-263";Tend="1730";Tstart="977";shortTE="F";uid="880c564e-245a-4aea-8e58-f2dded183070"
CABPRJ010000511.1	RepeatMasker	Retroposon?	489310	489745	2279	-	.	ID="RND-5_FAMILY-8932";Tend="1357";Tstart="933";shortTE="F";uid="cb16f429-f7cc-4cee-8a6b-0d583edded87"
CABPRJ010000511.1	RepeatMasker	DNA/Ginger-1	234144	234311	694	-	.	ID="RND-4_FAMILY-145";Tend="1429";Tstart="1255";shortTE="F";uid="e32473af-7907-47ea-8465-f6a6f76c4b98"
CABPRJ010000511.1	RepeatMasker	DNA/Ginger-1	442537	443134	1506	-	.	ID="rnd-1_family-12";TEgroup="ctg_511%7Crnd-1_family-12%7C1";Tend="1512";Tstart="772";shortTE="F";uid="862eec67-5a3d-410e-b329-dd6962a202fa"
CABPRJ010000511.1	RepeatMasker	DNA/Ginger-1	476720	477229	1193	-	.	ID="RND-5_FAMILY-95";Tend="1456";Tstart="922";shortTE="F";uid="5665506e-ba91-42d8-8aa0-de27db7839e8"
CABPRJ010000511.1	RepeatMasker	DNA	483509	483676	961	-	.	ID="RND-6_FAMILY-4646";Tend="1120";Tstart="944";shortTE="F";uid="66933917-680a-4795-8a46-f8606b4980f4"
CABPRJ010000511.1	RepeatMasker	LTR/Pao	562299	564626	5687	-	.	ID="RND-6_FAMILY-2532";Tend="2562";Tstart="308";shortTE="F";uid="04929f26-0e12-4b7d-890f-bc9fb28f2cd9"
CABPRJ010000511.1	RepeatMasker	DNA	124746	125018	786	-	.	ID="RND-6_FAMILY-7932";Tend="1721";Tstart="1458";shortTE="F";uid="ac222cf2-edd6-4ee3-ace0-f3689891fe7c"
CABPRJ010000511.1	RepeatMasker	Retroposon?	588104	588273	406	-	.	ID="RND-4_FAMILY-241";Tend="1797";Tstart="1632";shortTE="F";uid="babc5323-19e5-4d05-b05c-65497700b2b9"
CABPRJ010000511.1	RepeatMasker	Retroposon?	89233	89409	993	-	.	ID="RND-6_FAMILY-3029";Tend="895";Tstart="719";shortTE="F";uid="0223da7e-8cea-446b-9e7d-6b5db27cf3c0"
CABPRJ010000511.1	RepeatMasker	Retroposon?	63834	64305	2000	-	.	ID="RND-4_FAMILY-550";Tend="1653";Tstart="1183";shortTE="F";uid="a6b3674b-3828-4235-9332-715d78d475bb"
CABPRJ010000511.1	RepeatMasker	Retroposon?	427114	427254	453	-	.	ID="RND-6_FAMILY-4586";Tend="2209";Tstart="2072";shortTE="F";uid="99021c8e-e302-4631-a2fc-3cd4a96bddad"
CABPRJ010000511.1	RepeatMasker	DNA/hAT-Tip100	518969	519194	453	-	.	ID="RND-6_FAMILY-9406";Tend="1260";Tstart="1010";shortTE="F";uid="a9045c94-1e38-4a02-953e-945f624b32a5"
CABPRJ010000511.1	RepeatMasker	DNA/Kolobok-E	462601	463037	2613	-	.	ID="RND-5_FAMILY-3481";Tend="1347";Tstart="918";shortTE="F";uid="403531be-953c-4424-8725-b197967266b9"
CABPRJ010000511.1	RepeatMasker	DNA/Ginger-1	251396	251607	411	-	.	ID="RND-2_FAMILY-26";Tend="1657";Tstart="1396";shortTE="F";uid="fd490a2f-020d-4937-bf86-e1ee22c30744"
CABPRJ010000511.1	RepeatMasker	DNA/Kolobok-E	42209	42755	3139	-	.	ID="RND-6_FAMILY-5360";Tend="1459";Tstart="927";shortTE="F";uid="9bb63a71-25f5-4390-8c89-43b2d9313576"
CABPRJ010000511.1	RepeatMasker	Unknown	550657	550800	409	-	.	ID="RND-6_FAMILY-23389";Tend="845";Tstart="701";shortTE="F";uid="5586e08e-f5b6-4a55-b051-37495608ded5"
CABPRJ010000511.1	RepeatMasker	DNA/Ginger-1	333877	334160	525	-	.	ID="RND-5_FAMILY-95";Tend="1218";Tstart="922";shortTE="F";uid="384d81eb-0234-4371-b150-99f6706d2b46"
CABPRJ010000511.1	RepeatMasker	DNA/Ginger-1	237941	238476	1607	-	.	ID="RND-6_FAMILY-5129";Tend="1158";Tstart="576";shortTE="F";uid="f59c804a-abba-4b95-aaa7-ed1d1da038f3"
CABPRJ010000511.1	RepeatMasker	DNA	190373	190958	1570	-	.	ID="RND-5_FAMILY-85";Tend="1442";Tstart="919";shortTE="F";uid="68e893b2-1ac7-4af0-bbad-58acf422a53b"
CABPRJ010000511.1	RepeatMasker	DNA/Ginger-1	72687	73341	1442	-	.	ID="RND-2_FAMILY-26";Tend="1941";Tstart="1229";shortTE="F";uid="729b5a2e-52ef-4388-b7fa-da007a41ed37"
CABPRJ010000511.1	RepeatMasker	LINE/RTE-BovB	85417	85814	567	-	.	ID="RND-5_FAMILY-4714";Tend="1866";Tstart="1481";shortTE="F";uid="a462ac20-d0cb-424c-8e1a-84730165ea73"
CABPRJ010000511.1	RepeatMasker	DNA/Ginger-1	623348	623745	1881	-	.	ID="RND-4_FAMILY-145";Tend="1397";Tstart="980";shortTE="F";uid="229211cd-4780-450b-92bb-bafe41d2e5a1"
CABPRJ010000511.1	RepeatMasker	Unknown	381788	382310	442	-	.	ID="RND-6_FAMILY-3236";TEgroup="ctg_511%7CRND-6_FAMILY-3236%7C1";Tend="1280";Tstart="894";shortTE="T";uid="c983da58-79c1-432b-8b12-6532aaea2c53"
CABPRJ010000511.1	RepeatMasker	DNA/hAT-hAT19	5422	5599	897	-	.	ID="DNA8-98_AP";Tend="796";Tstart="613";shortTE="F";uid="d0ce3abe-2e9b-45e0-b487-d195444dc863"
CABPRJ010000511.1	RepeatMasker	DNA	332329	332461	404	-	.	ID="RND-5_FAMILY-2609";Tend="1410";Tstart="1288";shortTE="F";uid="ac1936d2-f9c8-4e85-812d-95d3bccfe055"
CABPRJ010000511.1	RepeatMasker	DNA/Kolobok-E	590854	591015	796	-	.	ID="RND-6_FAMILY-19003";Tend="983";Tstart="819";shortTE="F";uid="c2cd5bb4-6fab-43f5-b918-0ba07c1c0cd3"
CABPRJ010000511.1	RepeatMasker	DNA/Ginger-1	220905	221332	1671	-	.	ID="RND-4_FAMILY-145";Tend="1400";Tstart="950";shortTE="F";uid="e53311a3-d724-447a-9d81-4bc7db3f9c49"
CABPRJ010000511.1	RepeatMasker	DNA/Ginger-1	77064	77977	1495	-	.	ID="RND-5_FAMILY-391";TEgroup="ctg_511%7CRND-5_FAMILY-391%7C1";Tend="1873";Tstart="795";shortTE="F";uid="4f3fd4f6-9a65-4acc-9a5f-be9edad45802"
CABPRJ010000511.1	RepeatMasker	DNA/Ginger-1	234736	235244	1413	-	.	ID="RND-1_FAMILY-7";Tend="2337";Tstart="1886";shortTE="F";uid="1fc0bc3f-ea3e-4444-81a8-0374820e3c18"
CABPRJ010000511.1	RepeatMasker	Retroposon?	268960	269272	892	-	.	ID="RND-4_FAMILY-241";Tend="1796";Tstart="1502";shortTE="F";uid="fddad0e4-e621-4520-ade9-4c692c318800"
CABPRJ010000511.1	RepeatMasker	RC/Helitron	537483	537643	749	-	.	ID="RND-5_FAMILY-2124";Tend="1870";Tstart="1706";shortTE="F";uid="b09b052c-76f6-4a54-8563-91e9f39e7576"
CABPRJ010000511.1	RepeatMasker	Retroposon?	263545	263799	506	-	.	ID="RND-4_FAMILY-241";Tend="1792";Tstart="1519";shortTE="F";uid="6868c64f-20ff-4f13-8c66-bf8901d06f30"
CABPRJ010000511.1	RepeatMasker	Unknown	461719	462342	1563	-	.	ID="RND-1_FAMILY-98";Tend="1644";Tstart="978";shortTE="F";uid="2d83fac1-4506-4d5a-8e49-33dd702be7d7"
CABPRJ010000511.1	RepeatMasker	Unknown	544379	544789	1156	-	.	ID="RND-6_FAMILY-34223";Tend="1173";Tstart="786";shortTE="F";uid="922adcf3-37e4-4c2d-a414-8247a1b5296e"
CABPRJ010000511.1	RepeatMasker	DNA	118633	119256	805	-	.	ID="RND-5_FAMILY-383";Tend="1651";Tstart="959";shortTE="F";uid="5c1ea78e-a0fb-4d24-a913-dc5fa4f77067"
CABPRJ010000511.1	RepeatMasker	Retroposon?	590753	590853	793	-	.	ID="RND-4_FAMILY-550";Tend="1169";Tstart="941";shortTE="F";uid="56b84a9d-c086-4e4b-98b3-4b338e36931a"
CABPRJ010000511.1	RepeatMasker	DNA/MULE-MuDR	343061	343587	2269	-	.	ID="rnd-1_family-136";Tend="1735";Tstart="1011";shortTE="F";uid="6a44c2b5-6a5d-4a8c-823d-44ebc0dc548e"
CABPRJ010000511.1	RepeatMasker	DNA/hAT-Tip100	159504	159763	1569	-	.	ID="RND-6_FAMILY-9406";Tend="1615";Tstart="1353";shortTE="F";uid="11bd5319-9ed6-47cc-9570-d974925fb2fa"
CABPRJ010000511.1	RepeatMasker	DNA/Ginger-1	284909	285579	2559	-	.	ID="RND-5_FAMILY-95";Tend="1688";Tstart="945";shortTE="F";uid="1d92c90e-090b-43f0-a133-f4c1643db550"
CABPRJ010000511.1	RepeatMasker	DNA/Ginger-1	59107	59264	989	-	.	ID="RND-5_FAMILY-95";Tend="1694";Tstart="1538";shortTE="F";uid="7fbbdca1-ce6d-4b4f-9aeb-2e3dbddfc49e"
CABPRJ010000511.1	RepeatMasker	DNA/hAT-Charlie	209972	210343	582	-	.	ID="RND-6_FAMILY-20466";Tend="1232";Tstart="849";shortTE="F";uid="2ded4597-d626-487c-8ae0-04de69a40079"
CABPRJ010000511.1	RepeatMasker	LINE/L2	19980	20359	492	-	.	ID="CR1-2_NVI";Tend="4106";Tstart="3721";shortTE="F";uid="6dc32408-c4b7-4fd2-a335-66aebfa0fb78"
CABPRJ010000511.1	RepeatMasker	Retroposon?	560448	560872	1723	-	.	ID="RND-5_FAMILY-8932";Tend="1345";Tstart="699";shortTE="F";uid="0e87e5fd-4ea4-4dde-9a96-e0d950d594e0"
CABPRJ010000511.1	RepeatMasker	LINE/Penelope	543134	543566	2525	-	.	ID="RND-5_FAMILY-640";Tend="1255";Tstart="810";shortTE="F";uid="e5041f6a-b316-4c6a-95b0-1e02f356a8ce"
CABPRJ010000511.1	RepeatMasker	DNA/Ginger-1	383767	384081	416	-	.	ID="RND-3_FAMILY-147";Tend="1092";Tstart="747";shortTE="F";uid="0b3b20a6-7f53-4af3-bcf6-72fb9571ae4c"
CABPRJ010000511.1	RepeatMasker	DNA/hAT-hAT19	311404	311670	596	-	.	ID="DNA8-64B_AP";Tend="275";Tstart="1";shortTE="F";uid="635db789-fdea-4e68-a7ac-65ec9bc3ba09"
CABPRJ010000511.1	RepeatMasker	Retroposon?	226766	227023	757	-	.	ID="RND-5_FAMILY-7401";Tend="1618";Tstart="1372";shortTE="F";uid="b8ab64e8-3d2f-45bd-a434-90f9f9aea9a9"
CABPRJ010000511.1	RepeatMasker	Retroposon?	416444	416714	730	-	.	ID="RND-5_FAMILY-7401";Tend="1110";Tstart="778";shortTE="F";uid="85f552dc-7995-4aed-8533-92ee4d8b9999"
CABPRJ010000511.1	RepeatMasker	DNA/Ginger-1	122378	122575	991	-	.	ID="RND-5_FAMILY-95";Tend="1720";Tstart="1513";shortTE="F";uid="6bf81f7b-2fa8-417a-b3cb-11eba5b1e44b"
CABPRJ010000511.1	RepeatMasker	Retroposon?	210836	211043	546	-	.	ID="RND-4_FAMILY-241";Tend="1002";Tstart="781";shortTE="F";uid="3397f851-fe02-45b9-be50-c70b756bf9e0"
CABPRJ010000511.1	RepeatMasker	DNA/Ginger-1	21871	21999	487	-	.	ID="RND-2_FAMILY-26";Tend="888";Tstart="764";shortTE="F";uid="f60cb098-b340-4c89-908f-f484b6526686"
CABPRJ010000511.1	RepeatMasker	Unknown	599060	599261	1223	-	.	ID="RND-6_FAMILY-23275";Tend="1141";Tstart="942";shortTE="F";uid="7a0b2f4a-cf90-406a-b6ac-9004a97218c8"
CABPRJ010000511.1	RepeatMasker	Unknown	560256	560450	1105	-	.	ID="RND-2_FAMILY-88";Tend="1439";Tstart="1248";shortTE="F";uid="789079c4-c073-4a78-8b4c-38141089013a"
CABPRJ010000511.1	RepeatMasker	DNA	404863	405196	451	-	.	ID="RND-6_FAMILY-7932";TEgroup="ctg_511%7CRND-6_FAMILY-7932%7C3";Tend="1640";Tstart="1441";shortTE="F";uid="ae43e143-6a90-48ac-a181-070869ab1619"
CABPRJ010000511.1	RepeatMasker	Retroposon?	260493	260800	1902	-	.	ID="RND-5_FAMILY-3149";Tend="1444";Tstart="798";shortTE="F";uid="97c3d136-a98e-4bae-b563-5dd8949a38ee"
CABPRJ010000511.1	RepeatMasker	Unknown	409051	409288	476	-	.	ID="RND-6_FAMILY-5948";Tend="1083";Tstart="861";shortTE="F";uid="84ec1544-577d-4a7b-b12b-c88ba587c248"
CABPRJ010000511.1	RepeatMasker	DNA/hAT-Tip100	72275	72384	570	-	.	ID="RND-4_FAMILY-1424";Tend="1208";Tstart="1103";shortTE="F";uid="d8c6183e-749b-40f1-be21-ef88ffe20cbe"
CABPRJ010000511.1	RepeatMasker	DNA/Ginger-1	231282	231984	3881	-	.	ID="RND-6_FAMILY-263";Tend="1732";Tstart="979";shortTE="F";uid="6d5e06c1-616a-4111-9bc4-5144137c3d47"
CABPRJ010000511.1	RepeatMasker	Retroposon?	387207	387461	1035	-	.	ID="RND-5_FAMILY-7401";Tend="1009";Tstart="755";shortTE="F";uid="9447fa3b-9d0b-4420-8a5b-115c58ae9b2e"
CABPRJ010000511.1	RepeatMasker	Retroposon?	389884	390434	3094	-	.	ID="RND-4_FAMILY-241";Tend="1799";Tstart="1251";shortTE="F";uid="58dfcbef-ff1a-4c62-b6e0-e1c32a1173ae"
CABPRJ010000511.1	RepeatMasker	DNA	218048	218336	1779	-	.	ID="RND-6_FAMILY-24489";Tend="1221";Tstart="933";shortTE="F";uid="c75d4fd0-6bf0-4e85-821c-8915ae9916d9"
CABPRJ010000511.1	RepeatMasker	Unknown	364905	365081	834	-	.	ID="RND-2_FAMILY-88";Tend="1624";Tstart="1121";shortTE="F";uid="88cf6da7-6238-40a2-a452-8f277ac8064c"
CABPRJ010000511.1	RepeatMasker	Retroposon?	224279	224522	1045	-	.	ID="RND-6_FAMILY-5185";Tend="2036";Tstart="1792";shortTE="F";uid="fc89dacd-e9c6-4649-90d4-f307251e7a04"
CABPRJ010000511.1	RepeatMasker	DNA	179008	179321	1254	-	.	ID="RND-6_FAMILY-3139";TEgroup="ctg_511%7CRND-6_FAMILY-3139%7C1";Tend="1347";Tstart="917";shortTE="F";uid="c3bd2988-77b5-4b2f-b90e-9ae09b2dfe9f"
CABPRJ010000511.1	RepeatMasker	Unknown	1771	2189	470	-	.	ID="RND-5_FAMILY-4967";Tend="1384";Tstart="922";shortTE="F";uid="dfafb505-6237-4163-a923-e8af08dcec64"
CABPRJ010000511.1	RepeatMasker	Retroposon?	218618	220025	8345	-	.	ID="RND-6_FAMILY-2796";Tend="2203";Tstart="692";shortTE="F";uid="617be661-02f6-4bbb-9814-e13dc077cf58"
CABPRJ010000511.1	RepeatMasker	Retroposon?	443077	443594	1324	-	.	ID="RND-4_FAMILY-241";Tend="1643";Tstart="1096";shortTE="F";uid="bf3644ed-78fa-47f1-a56f-80ed2cb0b9ed"
CABPRJ010000511.1	RepeatMasker	DNA/hAT	365869	366080	582	-	.	ID="RND-6_FAMILY-2017";Tend="1228";Tstart="1012";shortTE="F";uid="715ddb04-ed2f-4bd1-9d8a-a4bce6f12558"
CABPRJ010000511.1	RepeatMasker	Unknown	396600	396970	2257	-	.	ID="RND-5_FAMILY-771";Tend="1341";Tstart="959";shortTE="F";uid="fe0656c0-f3f6-4599-be3e-5fa9629eae31"
CABPRJ010000511.1	RepeatMasker	Retroposon?	609264	609486	1238	-	.	ID="RND-5_FAMILY-8932";Tend="1291";Tstart="1068";shortTE="F";uid="f2c5893d-13e5-44f2-aa6f-7925db7d01c1"
CABPRJ010000511.1	RepeatMasker	DNA/Ginger-1	93244	93452	509	-	.	ID="RND-6_FAMILY-4437";Tend="1333";Tstart="1095";shortTE="F";uid="c785b9bb-3a0f-4ff4-848e-bfe40a4b7be6"
CABPRJ010000511.1	RepeatMasker	Retroposon?	4160	4726	3010	-	.	ID="RND-6_FAMILY-13139";Tend="1458";Tstart="854";shortTE="F";uid="9b55ab96-a8e6-48c8-bb47-70eaa2aca3e8"
CABPRJ010000511.1	RepeatMasker	RC/Helitron	395463	395714	437	-	.	ID="RND-6_FAMILY-9356";Tend="1957";Tstart="1698";shortTE="F";uid="1bc3f0f4-0bc0-4a0c-bc3e-9b6bc2ed81e9"
CABPRJ010000511.1	RepeatMasker	LINE/R1	320712	320913	1214	-	.	ID="RND-6_FAMILY-16872";Tend="963";Tstart="758";shortTE="F";uid="edebd914-58c6-4ade-bade-1f43441a8360"
CABPRJ010000511.1	RepeatMasker	DNA/Ginger-1	425302	425578	621	-	.	ID="RND-4_FAMILY-237";Tend="1185";Tstart="896";shortTE="F";uid="6f09b411-aa04-480b-80c0-5eba4af3ee82"
CABPRJ010000511.1	RepeatMasker	DNA/Kolobok-E	265819	266401	792	-	.	ID="RND-6_FAMILY-13202";Tend="1484";Tstart="993";shortTE="F";uid="ac8e7cf1-6b0b-4d23-981f-e68e5907414c"
CABPRJ010000511.1	RepeatMasker	DNA/Ginger-1	596854	597421	3326	-	.	ID="rnd-1_family-58";Tend="2554";Tstart="1970";shortTE="F";uid="5aec2278-022b-42c3-be92-b95210c44c6e"
CABPRJ010000511.1	RepeatMasker	Retroposon?	299654	299820	403	-	.	ID="RND-6_FAMILY-3029";Tend="1922";Tstart="1763";shortTE="F";uid="59a44b67-5259-45f7-8ac2-41b20d14e3c4"
CABPRJ010000511.1	RepeatMasker	Retroposon?	331005	331430	1846	-	.	ID="RND-1_FAMILY-3";Tend="1180";Tstart="623";shortTE="F";uid="a660cc7e-0ae5-4e73-b030-6c39bdf82f22"
CABPRJ010000511.1	RepeatMasker	DNA/hAT-hAT19	482837	482992	678	-	.	ID="RND-5_FAMILY-4782";Tend="1522";Tstart="1375";shortTE="F";uid="c746d291-81fa-4130-b084-b41ccfe3bf27"
CABPRJ010000511.1	RepeatMasker	DNA/hAT-hAT19	6295	6850	769	-	.	ID="HAT-1_LHU";Tend="1137";Tstart="579";shortTE="F";uid="aef2c455-e9d4-44a8-9377-f5015ce64d42"
CABPRJ010000511.1	RepeatMasker	DNA/hAT	137414	137816	1809	-	.	ID="RND-6_FAMILY-5008";Tend="1353";Tstart="955";shortTE="F";uid="d9e4e7b4-5c6b-44d7-9f7b-fe1c13fc976f"
CABPRJ010000511.1	RepeatMasker	Retroposon?	81046	81266	543	-	.	ID="RND-1_FAMILY-35";Tend="2047";Tstart="1830";shortTE="F";uid="dc3e56b7-0170-41fa-bfcc-964567e883b6"
CABPRJ010000511.1	RepeatMasker	DNA/hAT-hAT19	408256	408451	487	-	.	ID="DNA8-78_AP";Tend="624";Tstart="408";shortTE="F";uid="f223388f-0de8-4b01-948e-77a982482e7e"
```
